## Supplementary material for "Chromosome-scale genome assembly of B10.RIII, an autoimmune susceptible mouse strain": b10_swarm.gff3 (part 13 of 931)

```
CM058241.1	Liftoff	mRNA	38980235	39105705	.	+	.	ID=rna-NM_001252201.1;Parent=gene-Map4k4;Dbxref=GeneID:26921,GenBank:NM_001252201.1,MGI:MGI:1349394;Name=NM_001252201.1;gbkey=mRNA;gene=Map4k4;product=mitogen-activated protein kinase kinase kinase kinase 4%2C transcript variant 3;transcript_id=NM_001252201.1;matches_ref_protein=True;valid_ORF=True;extra_copy_number=0
CM058241.1	Liftoff	exon	38980235	38980608	.	+	.	ID=exon-NM_001252201.1-1;Parent=rna-NM_001252201.1;Dbxref=GeneID:26921,GenBank:NM_001252201.1,MGI:MGI:1349394;gbkey=mRNA;gene=Map4k4;product=mitogen-activated protein kinase kinase kinase kinase 4%2C transcript variant 3;transcript_id=NM_001252201.1;extra_copy_number=0
CM058241.1	Liftoff	exon	38980831	38980896	.	+	.	ID=exon-NM_001252201.1-2;Parent=rna-NM_001252201.1;Dbxref=GeneID:26921,GenBank:NM_001252201.1,MGI:MGI:1349394;gbkey=mRNA;gene=Map4k4;product=mitogen-activated protein kinase kinase kinase kinase 4%2C transcript variant 3;transcript_id=NM_001252201.1;extra_copy_number=0
CM058241.1	Liftoff	exon	39041568	39041624	.	+	.	ID=exon-NM_001252201.1-3;Parent=rna-NM_001252201.1;Dbxref=GeneID:26921,GenBank:NM_001252201.1,MGI:MGI:1349394;gbkey=mRNA;gene=Map4k4;product=mitogen-activated protein kinase kinase kinase kinase 4%2C transcript variant 3;transcript_id=NM_001252201.1;extra_copy_number=0
CM058241.1	Liftoff	exon	39053317	39053442	.	+	.	ID=exon-NM_001252201.1-4;Parent=rna-NM_001252201.1;Dbxref=GeneID:26921,GenBank:NM_001252201.1,MGI:MGI:1349394;gbkey=mRNA;gene=Map4k4;product=mitogen-activated protein kinase kinase kinase kinase 4%2C transcript variant 3;transcript_id=NM_001252201.1;extra_copy_number=0
CM058241.1	Liftoff	exon	39056097	39056207	.	+	.	ID=exon-NM_001252201.1-5;Parent=rna-NM_001252201.1;Dbxref=GeneID:26921,GenBank:NM_001252201.1,MGI:MGI:1349394;gbkey=mRNA;gene=Map4k4;product=mitogen-activated protein kinase kinase kinase kinase 4%2C transcript variant 3;transcript_id=NM_001252201.1;extra_copy_number=0
CM058241.1	Liftoff	exon	39059950	39060040	.	+	.	ID=exon-NM_001252201.1-6;Parent=rna-NM_001252201.1;Dbxref=GeneID:26921,GenBank:NM_001252201.1,MGI:MGI:1349394;gbkey=mRNA;gene=Map4k4;product=mitogen-activated protein kinase kinase kinase kinase 4%2C transcript variant 3;transcript_id=NM_001252201.1;extra_copy_number=0
CM058241.1	Liftoff	exon	39062531	39062661	.	+	.	ID=exon-NM_001252201.1-7;Parent=rna-NM_001252201.1;Dbxref=GeneID:26921,GenBank:NM_001252201.1,MGI:MGI:1349394;gbkey=mRNA;gene=Map4k4;product=mitogen-activated protein kinase kinase kinase kinase 4%2C transcript variant 3;transcript_id=NM_001252201.1;extra_copy_number=0
CM058241.1	Liftoff	exon	39063275	39063329	.	+	.	ID=exon-NM_001252201.1-8;Parent=rna-NM_001252201.1;Dbxref=GeneID:26921,GenBank:NM_001252201.1,MGI:MGI:1349394;gbkey=mRNA;gene=Map4k4;product=mitogen-activated protein kinase kinase kinase kinase 4%2C transcript variant 3;transcript_id=NM_001252201.1;extra_copy_number=0
CM058241.1	Liftoff	exon	39064574	39064652	.	+	.	ID=exon-NM_001252201.1-9;Parent=rna-NM_001252201.1;Dbxref=GeneID:26921,GenBank:NM_001252201.1,MGI:MGI:1349394;gbkey=mRNA;gene=Map4k4;product=mitogen-activated protein kinase kinase kinase kinase 4%2C transcript variant 3;transcript_id=NM_001252201.1;extra_copy_number=0
CM058241.1	Liftoff	exon	39066017	39066192	.	+	.	ID=exon-NM_001252201.1-10;Parent=rna-NM_001252201.1;Dbxref=GeneID:26921,GenBank:NM_001252201.1,MGI:MGI:1349394;gbkey=mRNA;gene=Map4k4;product=mitogen-activated protein kinase kinase kinase kinase 4%2C transcript variant 3;transcript_id=NM_001252201.1;extra_copy_number=0
CM058241.1	Liftoff	exon	39068362	39068434	.	+	.	ID=exon-NM_001252201.1-11;Parent=rna-NM_001252201.1;Dbxref=GeneID:26921,GenBank:NM_001252201.1,MGI:MGI:1349394;gbkey=mRNA;gene=Map4k4;product=mitogen-activated protein kinase kinase kinase kinase 4%2C transcript variant 3;transcript_id=NM_001252201.1;extra_copy_number=0
CM058241.1	Liftoff	exon	39069481	39069691	.	+	.	ID=exon-NM_001252201.1-12;Parent=rna-NM_001252201.1;Dbxref=GeneID:26921,GenBank:NM_001252201.1,MGI:MGI:1349394;gbkey=mRNA;gene=Map4k4;product=mitogen-activated protein kinase kinase kinase kinase 4%2C transcript variant 3;transcript_id=NM_001252201.1;extra_copy_number=0
CM058241.1	Liftoff	exon	39076416	39076577	.	+	.	ID=exon-NM_001252201.1-13;Parent=rna-NM_001252201.1;Dbxref=GeneID:26921,GenBank:NM_001252201.1,MGI:MGI:1349394;gbkey=mRNA;gene=Map4k4;product=mitogen-activated protein kinase kinase kinase kinase 4%2C transcript variant 3;transcript_id=NM_001252201.1;extra_copy_number=0
CM058241.1	Liftoff	exon	39079283	39079369	.	+	.	ID=exon-NM_001252201.1-14;Parent=rna-NM_001252201.1;Dbxref=GeneID:26921,GenBank:NM_001252201.1,MGI:MGI:1349394;gbkey=mRNA;gene=Map4k4;product=mitogen-activated protein kinase kinase kinase kinase 4%2C transcript variant 3;transcript_id=NM_001252201.1;extra_copy_number=0
CM058241.1	Liftoff	exon	39080019	39080144	.	+	.	ID=exon-NM_001252201.1-15;Parent=rna-NM_001252201.1;Dbxref=GeneID:26921,GenBank:NM_001252201.1,MGI:MGI:1349394;gbkey=mRNA;gene=Map4k4;product=mitogen-activated protein kinase kinase kinase kinase 4%2C transcript variant 3;transcript_id=NM_001252201.1;extra_copy_number=0
CM058241.1	Liftoff	exon	39084202	39084308	.	+	.	ID=exon-NM_001252201.1-16;Parent=rna-NM_001252201.1;Dbxref=GeneID:26921,GenBank:NM_001252201.1,MGI:MGI:1349394;gbkey=mRNA;gene=Map4k4;product=mitogen-activated protein kinase kinase kinase kinase 4%2C transcript variant 3;transcript_id=NM_001252201.1;extra_copy_number=0
CM058241.1	Liftoff	exon	39086066	39086217	.	+	.	ID=exon-NM_001252201.1-17;Parent=rna-NM_001252201.1;Dbxref=GeneID:26921,GenBank:NM_001252201.1,MGI:MGI:1349394;gbkey=mRNA;gene=Map4k4;product=mitogen-activated protein kinase kinase kinase kinase 4%2C transcript variant 3;transcript_id=NM_001252201.1;extra_copy_number=0
CM058241.1	Liftoff	exon	39086828	39086925	.	+	.	ID=exon-NM_001252201.1-18;Parent=rna-NM_001252201.1;Dbxref=GeneID:26921,GenBank:NM_001252201.1,MGI:MGI:1349394;gbkey=mRNA;gene=Map4k4;product=mitogen-activated protein kinase kinase kinase kinase 4%2C transcript variant 3;transcript_id=NM_001252201.1;extra_copy_number=0
CM058241.1	Liftoff	exon	39087726	39087734	.	+	.	ID=exon-NM_001252201.1-19;Parent=rna-NM_001252201.1;Dbxref=GeneID:26921,GenBank:NM_001252201.1,MGI:MGI:1349394;gbkey=mRNA;gene=Map4k4;product=mitogen-activated protein kinase kinase kinase kinase 4%2C transcript variant 3;transcript_id=NM_001252201.1;extra_copy_number=0
CM058241.1	Liftoff	exon	39089083	39089258	.	+	.	ID=exon-NM_001252201.1-20;Parent=rna-NM_001252201.1;Dbxref=GeneID:26921,GenBank:NM_001252201.1,MGI:MGI:1349394;gbkey=mRNA;gene=Map4k4;product=mitogen-activated protein kinase kinase kinase kinase 4%2C transcript variant 3;transcript_id=NM_001252201.1;extra_copy_number=0
CM058241.1	Liftoff	exon	39089952	39090072	.	+	.	ID=exon-NM_001252201.1-21;Parent=rna-NM_001252201.1;Dbxref=GeneID:26921,GenBank:NM_001252201.1,MGI:MGI:1349394;gbkey=mRNA;gene=Map4k4;product=mitogen-activated protein kinase kinase kinase kinase 4%2C transcript variant 3;transcript_id=NM_001252201.1;extra_copy_number=0
CM058241.1	Liftoff	exon	39091045	39091236	.	+	.	ID=exon-NM_001252201.1-22;Parent=rna-NM_001252201.1;Dbxref=GeneID:26921,GenBank:NM_001252201.1,MGI:MGI:1349394;gbkey=mRNA;gene=Map4k4;product=mitogen-activated protein kinase kinase kinase kinase 4%2C transcript variant 3;transcript_id=NM_001252201.1;extra_copy_number=0
CM058241.1	Liftoff	exon	39093501	39093618	.	+	.	ID=exon-NM_001252201.1-23;Parent=rna-NM_001252201.1;Dbxref=GeneID:26921,GenBank:NM_001252201.1,MGI:MGI:1349394;gbkey=mRNA;gene=Map4k4;product=mitogen-activated protein kinase kinase kinase kinase 4%2C transcript variant 3;transcript_id=NM_001252201.1;extra_copy_number=0
CM058241.1	Liftoff	exon	39093922	39094092	.	+	.	ID=exon-NM_001252201.1-24;Parent=rna-NM_001252201.1;Dbxref=GeneID:26921,GenBank:NM_001252201.1,MGI:MGI:1349394;gbkey=mRNA;gene=Map4k4;product=mitogen-activated protein kinase kinase kinase kinase 4%2C transcript variant 3;transcript_id=NM_001252201.1;extra_copy_number=0
CM058241.1	Liftoff	exon	39096505	39096648	.	+	.	ID=exon-NM_001252201.1-25;Parent=rna-NM_001252201.1;Dbxref=GeneID:26921,GenBank:NM_001252201.1,MGI:MGI:1349394;gbkey=mRNA;gene=Map4k4;product=mitogen-activated protein kinase kinase kinase kinase 4%2C transcript variant 3;transcript_id=NM_001252201.1;extra_copy_number=0
CM058241.1	Liftoff	exon	39098939	39099073	.	+	.	ID=exon-NM_001252201.1-26;Parent=rna-NM_001252201.1;Dbxref=GeneID:26921,GenBank:NM_001252201.1,MGI:MGI:1349394;gbkey=mRNA;gene=Map4k4;product=mitogen-activated protein kinase kinase kinase kinase 4%2C transcript variant 3;transcript_id=NM_001252201.1;extra_copy_number=0
CM058241.1	Liftoff	exon	39100479	39100579	.	+	.	ID=exon-NM_001252201.1-27;Parent=rna-NM_001252201.1;Dbxref=GeneID:26921,GenBank:NM_001252201.1,MGI:MGI:1349394;gbkey=mRNA;gene=Map4k4;product=mitogen-activated protein kinase kinase kinase kinase 4%2C transcript variant 3;transcript_id=NM_001252201.1;extra_copy_number=0
CM058241.1	Liftoff	exon	39102100	39102249	.	+	.	ID=exon-NM_001252201.1-28;Parent=rna-NM_001252201.1;Dbxref=GeneID:26921,GenBank:NM_001252201.1,MGI:MGI:1349394;gbkey=mRNA;gene=Map4k4;product=mitogen-activated protein kinase kinase kinase kinase 4%2C transcript variant 3;transcript_id=NM_001252201.1;extra_copy_number=0
CM058241.1	Liftoff	exon	39102755	39102914	.	+	.	ID=exon-NM_001252201.1-29;Parent=rna-NM_001252201.1;Dbxref=GeneID:26921,GenBank:NM_001252201.1,MGI:MGI:1349394;gbkey=mRNA;gene=Map4k4;product=mitogen-activated protein kinase kinase kinase kinase 4%2C transcript variant 3;transcript_id=NM_001252201.1;extra_copy_number=0
CM058241.1	Liftoff	exon	39103705	39103844	.	+	.	ID=exon-NM_001252201.1-30;Parent=rna-NM_001252201.1;Dbxref=GeneID:26921,GenBank:NM_001252201.1,MGI:MGI:1349394;gbkey=mRNA;gene=Map4k4;product=mitogen-activated protein kinase kinase kinase kinase 4%2C transcript variant 3;transcript_id=NM_001252201.1;extra_copy_number=0
CM058241.1	Liftoff	exon	39104024	39105705	.	+	.	ID=exon-NM_001252201.1-31;Parent=rna-NM_001252201.1;Dbxref=GeneID:26921,GenBank:NM_001252201.1,MGI:MGI:1349394;gbkey=mRNA;gene=Map4k4;product=mitogen-activated protein kinase kinase kinase kinase 4%2C transcript variant 3;transcript_id=NM_001252201.1;extra_copy_number=0
CM058241.1	Liftoff	CDS	38980552	38980608	.	+	.	ID=cds-NP_001239130.1;Parent=rna-NM_001252201.1;Dbxref=CCDS:CCDS78576.1,GeneID:26921,GenBank:NP_001239130.1,MGI:MGI:1349394;Name=NP_001239130.1;Note=isoform 3 is encoded by transcript variant 3;gbkey=CDS;gene=Map4k4;product=mitogen-activated protein kinase kinase kinase kinase 4 isoform 3;protein_id=NP_001239130.1;extra_copy_number=0
CM058241.1	Liftoff	CDS	38980831	38980896	.	+	.	ID=cds-NP_001239130.1;Parent=rna-NM_001252201.1;Dbxref=CCDS:CCDS78576.1,GeneID:26921,GenBank:NP_001239130.1,MGI:MGI:1349394;Name=NP_001239130.1;Note=isoform 3 is encoded by transcript variant 3;gbkey=CDS;gene=Map4k4;product=mitogen-activated protein kinase kinase kinase kinase 4 isoform 3;protein_id=NP_001239130.1;extra_copy_number=0
CM058241.1	Liftoff	CDS	39041568	39041624	.	+	.	ID=cds-NP_001239130.1;Parent=rna-NM_001252201.1;Dbxref=CCDS:CCDS78576.1,GeneID:26921,GenBank:NP_001239130.1,MGI:MGI:1349394;Name=NP_001239130.1;Note=isoform 3 is encoded by transcript variant 3;gbkey=CDS;gene=Map4k4;product=mitogen-activated protein kinase kinase kinase kinase 4 isoform 3;protein_id=NP_001239130.1;extra_copy_number=0
CM058241.1	Liftoff	CDS	39053317	39053442	.	+	.	ID=cds-NP_001239130.1;Parent=rna-NM_001252201.1;Dbxref=CCDS:CCDS78576.1,GeneID:26921,GenBank:NP_001239130.1,MGI:MGI:1349394;Name=NP_001239130.1;Note=isoform 3 is encoded by transcript variant 3;gbkey=CDS;gene=Map4k4;product=mitogen-activated protein kinase kinase kinase kinase 4 isoform 3;protein_id=NP_001239130.1;extra_copy_number=0
CM058241.1	Liftoff	CDS	39056097	39056207	.	+	.	ID=cds-NP_001239130.1;Parent=rna-NM_001252201.1;Dbxref=CCDS:CCDS78576.1,GeneID:26921,GenBank:NP_001239130.1,MGI:MGI:1349394;Name=NP_001239130.1;Note=isoform 3 is encoded by transcript variant 3;gbkey=CDS;gene=Map4k4;product=mitogen-activated protein kinase kinase kinase kinase 4 isoform 3;protein_id=NP_001239130.1;extra_copy_number=0
CM058241.1	Liftoff	CDS	39059950	39060040	.	+	.	ID=cds-NP_001239130.1;Parent=rna-NM_001252201.1;Dbxref=CCDS:CCDS78576.1,GeneID:26921,GenBank:NP_001239130.1,MGI:MGI:1349394;Name=NP_001239130.1;Note=isoform 3 is encoded by transcript variant 3;gbkey=CDS;gene=Map4k4;product=mitogen-activated protein kinase kinase kinase kinase 4 isoform 3;protein_id=NP_001239130.1;extra_copy_number=0
CM058241.1	Liftoff	CDS	39062531	39062661	.	+	.	ID=cds-NP_001239130.1;Parent=rna-NM_001252201.1;Dbxref=CCDS:CCDS78576.1,GeneID:26921,GenBank:NP_001239130.1,MGI:MGI:1349394;Name=NP_001239130.1;Note=isoform 3 is encoded by transcript variant 3;gbkey=CDS;gene=Map4k4;product=mitogen-activated protein kinase kinase kinase kinase 4 isoform 3;protein_id=NP_001239130.1;extra_copy_number=0
CM058241.1	Liftoff	CDS	39063275	39063329	.	+	.	ID=cds-NP_001239130.1;Parent=rna-NM_001252201.1;Dbxref=CCDS:CCDS78576.1,GeneID:26921,GenBank:NP_001239130.1,MGI:MGI:1349394;Name=NP_001239130.1;Note=isoform 3 is encoded by transcript variant 3;gbkey=CDS;gene=Map4k4;product=mitogen-activated protein kinase kinase kinase kinase 4 isoform 3;protein_id=NP_001239130.1;extra_copy_number=0
CM058241.1	Liftoff	CDS	39064574	39064652	.	+	.	ID=cds-NP_001239130.1;Parent=rna-NM_001252201.1;Dbxref=CCDS:CCDS78576.1,GeneID:26921,GenBank:NP_001239130.1,MGI:MGI:1349394;Name=NP_001239130.1;Note=isoform 3 is encoded by transcript variant 3;gbkey=CDS;gene=Map4k4;product=mitogen-activated protein kinase kinase kinase kinase 4 isoform 3;protein_id=NP_001239130.1;extra_copy_number=0
CM058241.1	Liftoff	CDS	39066017	39066192	.	+	.	ID=cds-NP_001239130.1;Parent=rna-NM_001252201.1;Dbxref=CCDS:CCDS78576.1,GeneID:26921,GenBank:NP_001239130.1,MGI:MGI:1349394;Name=NP_001239130.1;Note=isoform 3 is encoded by transcript variant 3;gbkey=CDS;gene=Map4k4;product=mitogen-activated protein kinase kinase kinase kinase 4 isoform 3;protein_id=NP_001239130.1;extra_copy_number=0
CM058241.1	Liftoff	CDS	39068362	39068434	.	+	.	ID=cds-NP_001239130.1;Parent=rna-NM_001252201.1;Dbxref=CCDS:CCDS78576.1,GeneID:26921,GenBank:NP_001239130.1,MGI:MGI:1349394;Name=NP_001239130.1;Note=isoform 3 is encoded by transcript variant 3;gbkey=CDS;gene=Map4k4;product=mitogen-activated protein kinase kinase kinase kinase 4 isoform 3;protein_id=NP_001239130.1;extra_copy_number=0
CM058241.1	Liftoff	CDS	39069481	39069691	.	+	.	ID=cds-NP_001239130.1;Parent=rna-NM_001252201.1;Dbxref=CCDS:CCDS78576.1,GeneID:26921,GenBank:NP_001239130.1,MGI:MGI:1349394;Name=NP_001239130.1;Note=isoform 3 is encoded by transcript variant 3;gbkey=CDS;gene=Map4k4;product=mitogen-activated protein kinase kinase kinase kinase 4 isoform 3;protein_id=NP_001239130.1;extra_copy_number=0
CM058241.1	Liftoff	CDS	39076416	39076577	.	+	.	ID=cds-NP_001239130.1;Parent=rna-NM_001252201.1;Dbxref=CCDS:CCDS78576.1,GeneID:26921,GenBank:NP_001239130.1,MGI:MGI:1349394;Name=NP_001239130.1;Note=isoform 3 is encoded by transcript variant 3;gbkey=CDS;gene=Map4k4;product=mitogen-activated protein kinase kinase kinase kinase 4 isoform 3;protein_id=NP_001239130.1;extra_copy_number=0
CM058241.1	Liftoff	CDS	39079283	39079369	.	+	.	ID=cds-NP_001239130.1;Parent=rna-NM_001252201.1;Dbxref=CCDS:CCDS78576.1,GeneID:26921,GenBank:NP_001239130.1,MGI:MGI:1349394;Name=NP_001239130.1;Note=isoform 3 is encoded by transcript variant 3;gbkey=CDS;gene=Map4k4;product=mitogen-activated protein kinase kinase kinase kinase 4 isoform 3;protein_id=NP_001239130.1;extra_copy_number=0
CM058241.1	Liftoff	CDS	39080019	39080144	.	+	.	ID=cds-NP_001239130.1;Parent=rna-NM_001252201.1;Dbxref=CCDS:CCDS78576.1,GeneID:26921,GenBank:NP_001239130.1,MGI:MGI:1349394;Name=NP_001239130.1;Note=isoform 3 is encoded by transcript variant 3;gbkey=CDS;gene=Map4k4;product=mitogen-activated protein kinase kinase kinase kinase 4 isoform 3;protein_id=NP_001239130.1;extra_copy_number=0
CM058241.1	Liftoff	CDS	39084202	39084308	.	+	.	ID=cds-NP_001239130.1;Parent=rna-NM_001252201.1;Dbxref=CCDS:CCDS78576.1,GeneID:26921,GenBank:NP_001239130.1,MGI:MGI:1349394;Name=NP_001239130.1;Note=isoform 3 is encoded by transcript variant 3;gbkey=CDS;gene=Map4k4;product=mitogen-activated protein kinase kinase kinase kinase 4 isoform 3;protein_id=NP_001239130.1;extra_copy_number=0
CM058241.1	Liftoff	CDS	39086066	39086217	.	+	.	ID=cds-NP_001239130.1;Parent=rna-NM_001252201.1;Dbxref=CCDS:CCDS78576.1,GeneID:26921,GenBank:NP_001239130.1,MGI:MGI:1349394;Name=NP_001239130.1;Note=isoform 3 is encoded by transcript variant 3;gbkey=CDS;gene=Map4k4;product=mitogen-activated protein kinase kinase kinase kinase 4 isoform 3;protein_id=NP_001239130.1;extra_copy_number=0
CM058241.1	Liftoff	CDS	39086828	39086925	.	+	.	ID=cds-NP_001239130.1;Parent=rna-NM_001252201.1;Dbxref=CCDS:CCDS78576.1,GeneID:26921,GenBank:NP_001239130.1,MGI:MGI:1349394;Name=NP_001239130.1;Note=isoform 3 is encoded by transcript variant 3;gbkey=CDS;gene=Map4k4;product=mitogen-activated protein kinase kinase kinase kinase 4 isoform 3;protein_id=NP_001239130.1;extra_copy_number=0
CM058241.1	Liftoff	CDS	39087726	39087734	.	+	.	ID=cds-NP_001239130.1;Parent=rna-NM_001252201.1;Dbxref=CCDS:CCDS78576.1,GeneID:26921,GenBank:NP_001239130.1,MGI:MGI:1349394;Name=NP_001239130.1;Note=isoform 3 is encoded by transcript variant 3;gbkey=CDS;gene=Map4k4;product=mitogen-activated protein kinase kinase kinase kinase 4 isoform 3;protein_id=NP_001239130.1;extra_copy_number=0
CM058241.1	Liftoff	CDS	39089083	39089258	.	+	.	ID=cds-NP_001239130.1;Parent=rna-NM_001252201.1;Dbxref=CCDS:CCDS78576.1,GeneID:26921,GenBank:NP_001239130.1,MGI:MGI:1349394;Name=NP_001239130.1;Note=isoform 3 is encoded by transcript variant 3;gbkey=CDS;gene=Map4k4;product=mitogen-activated protein kinase kinase kinase kinase 4 isoform 3;protein_id=NP_001239130.1;extra_copy_number=0
CM058241.1	Liftoff	CDS	39089952	39090072	.	+	.	ID=cds-NP_001239130.1;Parent=rna-NM_001252201.1;Dbxref=CCDS:CCDS78576.1,GeneID:26921,GenBank:NP_001239130.1,MGI:MGI:1349394;Name=NP_001239130.1;Note=isoform 3 is encoded by transcript variant 3;gbkey=CDS;gene=Map4k4;product=mitogen-activated protein kinase kinase kinase kinase 4 isoform 3;protein_id=NP_001239130.1;extra_copy_number=0
CM058241.1	Liftoff	CDS	39091045	39091236	.	+	.	ID=cds-NP_001239130.1;Parent=rna-NM_001252201.1;Dbxref=CCDS:CCDS78576.1,GeneID:26921,GenBank:NP_001239130.1,MGI:MGI:1349394;Name=NP_001239130.1;Note=isoform 3 is encoded by transcript variant 3;gbkey=CDS;gene=Map4k4;product=mitogen-activated protein kinase kinase kinase kinase 4 isoform 3;protein_id=NP_001239130.1;extra_copy_number=0
CM058241.1	Liftoff	CDS	39093501	39093618	.	+	.	ID=cds-NP_001239130.1;Parent=rna-NM_001252201.1;Dbxref=CCDS:CCDS78576.1,GeneID:26921,GenBank:NP_001239130.1,MGI:MGI:1349394;Name=NP_001239130.1;Note=isoform 3 is encoded by transcript variant 3;gbkey=CDS;gene=Map4k4;product=mitogen-activated protein kinase kinase kinase kinase 4 isoform 3;protein_id=NP_001239130.1;extra_copy_number=0
CM058241.1	Liftoff	CDS	39093922	39094092	.	+	.	ID=cds-NP_001239130.1;Parent=rna-NM_001252201.1;Dbxref=CCDS:CCDS78576.1,GeneID:26921,GenBank:NP_001239130.1,MGI:MGI:1349394;Name=NP_001239130.1;Note=isoform 3 is encoded by transcript variant 3;gbkey=CDS;gene=Map4k4;product=mitogen-activated protein kinase kinase kinase kinase 4 isoform 3;protein_id=NP_001239130.1;extra_copy_number=0
CM058241.1	Liftoff	CDS	39096505	39096648	.	+	.	ID=cds-NP_001239130.1;Parent=rna-NM_001252201.1;Dbxref=CCDS:CCDS78576.1,GeneID:26921,GenBank:NP_001239130.1,MGI:MGI:1349394;Name=NP_001239130.1;Note=isoform 3 is encoded by transcript variant 3;gbkey=CDS;gene=Map4k4;product=mitogen-activated protein kinase kinase kinase kinase 4 isoform 3;protein_id=NP_001239130.1;extra_copy_number=0
CM058241.1	Liftoff	CDS	39098939	39099073	.	+	.	ID=cds-NP_001239130.1;Parent=rna-NM_001252201.1;Dbxref=CCDS:CCDS78576.1,GeneID:26921,GenBank:NP_001239130.1,MGI:MGI:1349394;Name=NP_001239130.1;Note=isoform 3 is encoded by transcript variant 3;gbkey=CDS;gene=Map4k4;product=mitogen-activated protein kinase kinase kinase kinase 4 isoform 3;protein_id=NP_001239130.1;extra_copy_number=0
CM058241.1	Liftoff	CDS	39100479	39100579	.	+	.	ID=cds-NP_001239130.1;Parent=rna-NM_001252201.1;Dbxref=CCDS:CCDS78576.1,GeneID:26921,GenBank:NP_001239130.1,MGI:MGI:1349394;Name=NP_001239130.1;Note=isoform 3 is encoded by transcript variant 3;gbkey=CDS;gene=Map4k4;product=mitogen-activated protein kinase kinase kinase kinase 4 isoform 3;protein_id=NP_001239130.1;extra_copy_number=0
CM058241.1	Liftoff	CDS	39102100	39102249	.	+	.	ID=cds-NP_001239130.1;Parent=rna-NM_001252201.1;Dbxref=CCDS:CCDS78576.1,GeneID:26921,GenBank:NP_001239130.1,MGI:MGI:1349394;Name=NP_001239130.1;Note=isoform 3 is encoded by transcript variant 3;gbkey=CDS;gene=Map4k4;product=mitogen-activated protein kinase kinase kinase kinase 4 isoform 3;protein_id=NP_001239130.1;extra_copy_number=0
CM058241.1	Liftoff	CDS	39102755	39102914	.	+	.	ID=cds-NP_001239130.1;Parent=rna-NM_001252201.1;Dbxref=CCDS:CCDS78576.1,GeneID:26921,GenBank:NP_001239130.1,MGI:MGI:1349394;Name=NP_001239130.1;Note=isoform 3 is encoded by transcript variant 3;gbkey=CDS;gene=Map4k4;product=mitogen-activated protein kinase kinase kinase kinase 4 isoform 3;protein_id=NP_001239130.1;extra_copy_number=0
CM058241.1	Liftoff	CDS	39103705	39103844	.	+	.	ID=cds-NP_001239130.1;Parent=rna-NM_001252201.1;Dbxref=CCDS:CCDS78576.1,GeneID:26921,GenBank:NP_001239130.1,MGI:MGI:1349394;Name=NP_001239130.1;Note=isoform 3 is encoded by transcript variant 3;gbkey=CDS;gene=Map4k4;product=mitogen-activated protein kinase kinase kinase kinase 4 isoform 3;protein_id=NP_001239130.1;extra_copy_number=0
CM058241.1	Liftoff	CDS	39104024	39104107	.	+	.	ID=cds-NP_001239130.1;Parent=rna-NM_001252201.1;Dbxref=CCDS:CCDS78576.1,GeneID:26921,GenBank:NP_001239130.1,MGI:MGI:1349394;Name=NP_001239130.1;Note=isoform 3 is encoded by transcript variant 3;gbkey=CDS;gene=Map4k4;product=mitogen-activated protein kinase kinase kinase kinase 4 isoform 3;protein_id=NP_001239130.1;extra_copy_number=0
CM058241.1	Liftoff	mRNA	38980235	39105705	.	+	.	ID=rna-NM_001252202.1;Parent=gene-Map4k4;Dbxref=GeneID:26921,GenBank:NM_001252202.1,MGI:MGI:1349394;Name=NM_001252202.1;gbkey=mRNA;gene=Map4k4;product=mitogen-activated protein kinase kinase kinase kinase 4%2C transcript variant 4;transcript_id=NM_001252202.1;matches_ref_protein=True;valid_ORF=True;extra_copy_number=0
CM058241.1	Liftoff	exon	38980235	38980608	.	+	.	ID=exon-NM_001252202.1-1;Parent=rna-NM_001252202.1;Dbxref=GeneID:26921,GenBank:NM_001252202.1,MGI:MGI:1349394;gbkey=mRNA;gene=Map4k4;product=mitogen-activated protein kinase kinase kinase kinase 4%2C transcript variant 4;transcript_id=NM_001252202.1;extra_copy_number=0
CM058241.1	Liftoff	exon	38980831	38980896	.	+	.	ID=exon-NM_001252202.1-2;Parent=rna-NM_001252202.1;Dbxref=GeneID:26921,GenBank:NM_001252202.1,MGI:MGI:1349394;gbkey=mRNA;gene=Map4k4;product=mitogen-activated protein kinase kinase kinase kinase 4%2C transcript variant 4;transcript_id=NM_001252202.1;extra_copy_number=0
CM058241.1	Liftoff	exon	39041568	39041624	.	+	.	ID=exon-NM_001252202.1-3;Parent=rna-NM_001252202.1;Dbxref=GeneID:26921,GenBank:NM_001252202.1,MGI:MGI:1349394;gbkey=mRNA;gene=Map4k4;product=mitogen-activated protein kinase kinase kinase kinase 4%2C transcript variant 4;transcript_id=NM_001252202.1;extra_copy_number=0
CM058241.1	Liftoff	exon	39053317	39053442	.	+	.	ID=exon-NM_001252202.1-4;Parent=rna-NM_001252202.1;Dbxref=GeneID:26921,GenBank:NM_001252202.1,MGI:MGI:1349394;gbkey=mRNA;gene=Map4k4;product=mitogen-activated protein kinase kinase kinase kinase 4%2C transcript variant 4;transcript_id=NM_001252202.1;extra_copy_number=0
CM058241.1	Liftoff	exon	39056097	39056207	.	+	.	ID=exon-NM_001252202.1-5;Parent=rna-NM_001252202.1;Dbxref=GeneID:26921,GenBank:NM_001252202.1,MGI:MGI:1349394;gbkey=mRNA;gene=Map4k4;product=mitogen-activated protein kinase kinase kinase kinase 4%2C transcript variant 4;transcript_id=NM_001252202.1;extra_copy_number=0
CM058241.1	Liftoff	exon	39059950	39060040	.	+	.	ID=exon-NM_001252202.1-6;Parent=rna-NM_001252202.1;Dbxref=GeneID:26921,GenBank:NM_001252202.1,MGI:MGI:1349394;gbkey=mRNA;gene=Map4k4;product=mitogen-activated protein kinase kinase kinase kinase 4%2C transcript variant 4;transcript_id=NM_001252202.1;extra_copy_number=0
CM058241.1	Liftoff	exon	39062531	39062661	.	+	.	ID=exon-NM_001252202.1-7;Parent=rna-NM_001252202.1;Dbxref=GeneID:26921,GenBank:NM_001252202.1,MGI:MGI:1349394;gbkey=mRNA;gene=Map4k4;product=mitogen-activated protein kinase kinase kinase kinase 4%2C transcript variant 4;transcript_id=NM_001252202.1;extra_copy_number=0
CM058241.1	Liftoff	exon	39063275	39063329	.	+	.	ID=exon-NM_001252202.1-8;Parent=rna-NM_001252202.1;Dbxref=GeneID:26921,GenBank:NM_001252202.1,MGI:MGI:1349394;gbkey=mRNA;gene=Map4k4;product=mitogen-activated protein kinase kinase kinase kinase 4%2C transcript variant 4;transcript_id=NM_001252202.1;extra_copy_number=0
CM058241.1	Liftoff	exon	39064574	39064652	.	+	.	ID=exon-NM_001252202.1-9;Parent=rna-NM_001252202.1;Dbxref=GeneID:26921,GenBank:NM_001252202.1,MGI:MGI:1349394;gbkey=mRNA;gene=Map4k4;product=mitogen-activated protein kinase kinase kinase kinase 4%2C transcript variant 4;transcript_id=NM_001252202.1;extra_copy_number=0
CM058241.1	Liftoff	exon	39066017	39066192	.	+	.	ID=exon-NM_001252202.1-10;Parent=rna-NM_001252202.1;Dbxref=GeneID:26921,GenBank:NM_001252202.1,MGI:MGI:1349394;gbkey=mRNA;gene=Map4k4;product=mitogen-activated protein kinase kinase kinase kinase 4%2C transcript variant 4;transcript_id=NM_001252202.1;extra_copy_number=0
CM058241.1	Liftoff	exon	39068362	39068434	.	+	.	ID=exon-NM_001252202.1-11;Parent=rna-NM_001252202.1;Dbxref=GeneID:26921,GenBank:NM_001252202.1,MGI:MGI:1349394;gbkey=mRNA;gene=Map4k4;product=mitogen-activated protein kinase kinase kinase kinase 4%2C transcript variant 4;transcript_id=NM_001252202.1;extra_copy_number=0
CM058241.1	Liftoff	exon	39069481	39069691	.	+	.	ID=exon-NM_001252202.1-12;Parent=rna-NM_001252202.1;Dbxref=GeneID:26921,GenBank:NM_001252202.1,MGI:MGI:1349394;gbkey=mRNA;gene=Map4k4;product=mitogen-activated protein kinase kinase kinase kinase 4%2C transcript variant 4;transcript_id=NM_001252202.1;extra_copy_number=0
CM058241.1	Liftoff	exon	39076416	39076577	.	+	.	ID=exon-NM_001252202.1-13;Parent=rna-NM_001252202.1;Dbxref=GeneID:26921,GenBank:NM_001252202.1,MGI:MGI:1349394;gbkey=mRNA;gene=Map4k4;product=mitogen-activated protein kinase kinase kinase kinase 4%2C transcript variant 4;transcript_id=NM_001252202.1;extra_copy_number=0
CM058241.1	Liftoff	exon	39079283	39079369	.	+	.	ID=exon-NM_001252202.1-14;Parent=rna-NM_001252202.1;Dbxref=GeneID:26921,GenBank:NM_001252202.1,MGI:MGI:1349394;gbkey=mRNA;gene=Map4k4;product=mitogen-activated protein kinase kinase kinase kinase 4%2C transcript variant 4;transcript_id=NM_001252202.1;extra_copy_number=0
CM058241.1	Liftoff	exon	39080019	39080144	.	+	.	ID=exon-NM_001252202.1-15;Parent=rna-NM_001252202.1;Dbxref=GeneID:26921,GenBank:NM_001252202.1,MGI:MGI:1349394;gbkey=mRNA;gene=Map4k4;product=mitogen-activated protein kinase kinase kinase kinase 4%2C transcript variant 4;transcript_id=NM_001252202.1;extra_copy_number=0
CM058241.1	Liftoff	exon	39080825	39080986	.	+	.	ID=exon-NM_001252202.1-16;Parent=rna-NM_001252202.1;Dbxref=GeneID:26921,GenBank:NM_001252202.1,MGI:MGI:1349394;gbkey=mRNA;gene=Map4k4;product=mitogen-activated protein kinase kinase kinase kinase 4%2C transcript variant 4;transcript_id=NM_001252202.1;extra_copy_number=0
CM058241.1	Liftoff	exon	39084202	39084308	.	+	.	ID=exon-NM_001252202.1-17;Parent=rna-NM_001252202.1;Dbxref=GeneID:26921,GenBank:NM_001252202.1,MGI:MGI:1349394;gbkey=mRNA;gene=Map4k4;product=mitogen-activated protein kinase kinase kinase kinase 4%2C transcript variant 4;transcript_id=NM_001252202.1;extra_copy_number=0
CM058241.1	Liftoff	exon	39086066	39086217	.	+	.	ID=exon-NM_001252202.1-18;Parent=rna-NM_001252202.1;Dbxref=GeneID:26921,GenBank:NM_001252202.1,MGI:MGI:1349394;gbkey=mRNA;gene=Map4k4;product=mitogen-activated protein kinase kinase kinase kinase 4%2C transcript variant 4;transcript_id=NM_001252202.1;extra_copy_number=0
CM058241.1	Liftoff	exon	39086828	39086925	.	+	.	ID=exon-NM_001252202.1-19;Parent=rna-NM_001252202.1;Dbxref=GeneID:26921,GenBank:NM_001252202.1,MGI:MGI:1349394;gbkey=mRNA;gene=Map4k4;product=mitogen-activated protein kinase kinase kinase kinase 4%2C transcript variant 4;transcript_id=NM_001252202.1;extra_copy_number=0
CM058241.1	Liftoff	exon	39089083	39089258	.	+	.	ID=exon-NM_001252202.1-20;Parent=rna-NM_001252202.1;Dbxref=GeneID:26921,GenBank:NM_001252202.1,MGI:MGI:1349394;gbkey=mRNA;gene=Map4k4;product=mitogen-activated protein kinase kinase kinase kinase 4%2C transcript variant 4;transcript_id=NM_001252202.1;extra_copy_number=0
CM058241.1	Liftoff	exon	39089952	39090072	.	+	.	ID=exon-NM_001252202.1-21;Parent=rna-NM_001252202.1;Dbxref=GeneID:26921,GenBank:NM_001252202.1,MGI:MGI:1349394;gbkey=mRNA;gene=Map4k4;product=mitogen-activated protein kinase kinase kinase kinase 4%2C transcript variant 4;transcript_id=NM_001252202.1;extra_copy_number=0
CM058241.1	Liftoff	exon	39093501	39093618	.	+	.	ID=exon-NM_001252202.1-22;Parent=rna-NM_001252202.1;Dbxref=GeneID:26921,GenBank:NM_001252202.1,MGI:MGI:1349394;gbkey=mRNA;gene=Map4k4;product=mitogen-activated protein kinase kinase kinase kinase 4%2C transcript variant 4;transcript_id=NM_001252202.1;extra_copy_number=0
CM058241.1	Liftoff	exon	39093922	39094092	.	+	.	ID=exon-NM_001252202.1-23;Parent=rna-NM_001252202.1;Dbxref=GeneID:26921,GenBank:NM_001252202.1,MGI:MGI:1349394;gbkey=mRNA;gene=Map4k4;product=mitogen-activated protein kinase kinase kinase kinase 4%2C transcript variant 4;transcript_id=NM_001252202.1;extra_copy_number=0
CM058241.1	Liftoff	exon	39096505	39096648	.	+	.	ID=exon-NM_001252202.1-24;Parent=rna-NM_001252202.1;Dbxref=GeneID:26921,GenBank:NM_001252202.1,MGI:MGI:1349394;gbkey=mRNA;gene=Map4k4;product=mitogen-activated protein kinase kinase kinase kinase 4%2C transcript variant 4;transcript_id=NM_001252202.1;extra_copy_number=0
CM058241.1	Liftoff	exon	39098939	39099073	.	+	.	ID=exon-NM_001252202.1-25;Parent=rna-NM_001252202.1;Dbxref=GeneID:26921,GenBank:NM_001252202.1,MGI:MGI:1349394;gbkey=mRNA;gene=Map4k4;product=mitogen-activated protein kinase kinase kinase kinase 4%2C transcript variant 4;transcript_id=NM_001252202.1;extra_copy_number=0
CM058241.1	Liftoff	exon	39100479	39100579	.	+	.	ID=exon-NM_001252202.1-26;Parent=rna-NM_001252202.1;Dbxref=GeneID:26921,GenBank:NM_001252202.1,MGI:MGI:1349394;gbkey=mRNA;gene=Map4k4;product=mitogen-activated protein kinase kinase kinase kinase 4%2C transcript variant 4;transcript_id=NM_001252202.1;extra_copy_number=0
CM058241.1	Liftoff	exon	39102100	39102249	.	+	.	ID=exon-NM_001252202.1-27;Parent=rna-NM_001252202.1;Dbxref=GeneID:26921,GenBank:NM_001252202.1,MGI:MGI:1349394;gbkey=mRNA;gene=Map4k4;product=mitogen-activated protein kinase kinase kinase kinase 4%2C transcript variant 4;transcript_id=NM_001252202.1;extra_copy_number=0
CM058241.1	Liftoff	exon	39102755	39102914	.	+	.	ID=exon-NM_001252202.1-28;Parent=rna-NM_001252202.1;Dbxref=GeneID:26921,GenBank:NM_001252202.1,MGI:MGI:1349394;gbkey=mRNA;gene=Map4k4;product=mitogen-activated protein kinase kinase kinase kinase 4%2C transcript variant 4;transcript_id=NM_001252202.1;extra_copy_number=0
CM058241.1	Liftoff	exon	39103705	39103844	.	+	.	ID=exon-NM_001252202.1-29;Parent=rna-NM_001252202.1;Dbxref=GeneID:26921,GenBank:NM_001252202.1,MGI:MGI:1349394;gbkey=mRNA;gene=Map4k4;product=mitogen-activated protein kinase kinase kinase kinase 4%2C transcript variant 4;transcript_id=NM_001252202.1;extra_copy_number=0
CM058241.1	Liftoff	exon	39104024	39105705	.	+	.	ID=exon-NM_001252202.1-30;Parent=rna-NM_001252202.1;Dbxref=GeneID:26921,GenBank:NM_001252202.1,MGI:MGI:1349394;gbkey=mRNA;gene=Map4k4;product=mitogen-activated protein kinase kinase kinase kinase 4%2C transcript variant 4;transcript_id=NM_001252202.1;extra_copy_number=0
CM058241.1	Liftoff	CDS	38980552	38980608	.	+	.	ID=cds-NP_001239131.1;Parent=rna-NM_001252202.1;Dbxref=CCDS:CCDS78575.1,GeneID:26921,GenBank:NP_001239131.1,MGI:MGI:1349394;Name=NP_001239131.1;Note=isoform 4 is encoded by transcript variant 4;gbkey=CDS;gene=Map4k4;product=mitogen-activated protein kinase kinase kinase kinase 4 isoform 4;protein_id=NP_001239131.1;extra_copy_number=0
CM058241.1	Liftoff	CDS	38980831	38980896	.	+	.	ID=cds-NP_001239131.1;Parent=rna-NM_001252202.1;Dbxref=CCDS:CCDS78575.1,GeneID:26921,GenBank:NP_001239131.1,MGI:MGI:1349394;Name=NP_001239131.1;Note=isoform 4 is encoded by transcript variant 4;gbkey=CDS;gene=Map4k4;product=mitogen-activated protein kinase kinase kinase kinase 4 isoform 4;protein_id=NP_001239131.1;extra_copy_number=0
CM058241.1	Liftoff	CDS	39041568	39041624	.	+	.	ID=cds-NP_001239131.1;Parent=rna-NM_001252202.1;Dbxref=CCDS:CCDS78575.1,GeneID:26921,GenBank:NP_001239131.1,MGI:MGI:1349394;Name=NP_001239131.1;Note=isoform 4 is encoded by transcript variant 4;gbkey=CDS;gene=Map4k4;product=mitogen-activated protein kinase kinase kinase kinase 4 isoform 4;protein_id=NP_001239131.1;extra_copy_number=0
CM058241.1	Liftoff	CDS	39053317	39053442	.	+	.	ID=cds-NP_001239131.1;Parent=rna-NM_001252202.1;Dbxref=CCDS:CCDS78575.1,GeneID:26921,GenBank:NP_001239131.1,MGI:MGI:1349394;Name=NP_001239131.1;Note=isoform 4 is encoded by transcript variant 4;gbkey=CDS;gene=Map4k4;product=mitogen-activated protein kinase kinase kinase kinase 4 isoform 4;protein_id=NP_001239131.1;extra_copy_number=0
CM058241.1	Liftoff	CDS	39056097	39056207	.	+	.	ID=cds-NP_001239131.1;Parent=rna-NM_001252202.1;Dbxref=CCDS:CCDS78575.1,GeneID:26921,GenBank:NP_001239131.1,MGI:MGI:1349394;Name=NP_001239131.1;Note=isoform 4 is encoded by transcript variant 4;gbkey=CDS;gene=Map4k4;product=mitogen-activated protein kinase kinase kinase kinase 4 isoform 4;protein_id=NP_001239131.1;extra_copy_number=0
CM058241.1	Liftoff	CDS	39059950	39060040	.	+	.	ID=cds-NP_001239131.1;Parent=rna-NM_001252202.1;Dbxref=CCDS:CCDS78575.1,GeneID:26921,GenBank:NP_001239131.1,MGI:MGI:1349394;Name=NP_001239131.1;Note=isoform 4 is encoded by transcript variant 4;gbkey=CDS;gene=Map4k4;product=mitogen-activated protein kinase kinase kinase kinase 4 isoform 4;protein_id=NP_001239131.1;extra_copy_number=0
CM058241.1	Liftoff	CDS	39062531	39062661	.	+	.	ID=cds-NP_001239131.1;Parent=rna-NM_001252202.1;Dbxref=CCDS:CCDS78575.1,GeneID:26921,GenBank:NP_001239131.1,MGI:MGI:1349394;Name=NP_001239131.1;Note=isoform 4 is encoded by transcript variant 4;gbkey=CDS;gene=Map4k4;product=mitogen-activated protein kinase kinase kinase kinase 4 isoform 4;protein_id=NP_001239131.1;extra_copy_number=0
CM058241.1	Liftoff	CDS	39063275	39063329	.	+	.	ID=cds-NP_001239131.1;Parent=rna-NM_001252202.1;Dbxref=CCDS:CCDS78575.1,GeneID:26921,GenBank:NP_001239131.1,MGI:MGI:1349394;Name=NP_001239131.1;Note=isoform 4 is encoded by transcript variant 4;gbkey=CDS;gene=Map4k4;product=mitogen-activated protein kinase kinase kinase kinase 4 isoform 4;protein_id=NP_001239131.1;extra_copy_number=0
CM058241.1	Liftoff	CDS	39064574	39064652	.	+	.	ID=cds-NP_001239131.1;Parent=rna-NM_001252202.1;Dbxref=CCDS:CCDS78575.1,GeneID:26921,GenBank:NP_001239131.1,MGI:MGI:1349394;Name=NP_001239131.1;Note=isoform 4 is encoded by transcript variant 4;gbkey=CDS;gene=Map4k4;product=mitogen-activated protein kinase kinase kinase kinase 4 isoform 4;protein_id=NP_001239131.1;extra_copy_number=0
CM058241.1	Liftoff	CDS	39066017	39066192	.	+	.	ID=cds-NP_001239131.1;Parent=rna-NM_001252202.1;Dbxref=CCDS:CCDS78575.1,GeneID:26921,GenBank:NP_001239131.1,MGI:MGI:1349394;Name=NP_001239131.1;Note=isoform 4 is encoded by transcript variant 4;gbkey=CDS;gene=Map4k4;product=mitogen-activated protein kinase kinase kinase kinase 4 isoform 4;protein_id=NP_001239131.1;extra_copy_number=0
CM058241.1	Liftoff	CDS	39068362	39068434	.	+	.	ID=cds-NP_001239131.1;Parent=rna-NM_001252202.1;Dbxref=CCDS:CCDS78575.1,GeneID:26921,GenBank:NP_001239131.1,MGI:MGI:1349394;Name=NP_001239131.1;Note=isoform 4 is encoded by transcript variant 4;gbkey=CDS;gene=Map4k4;product=mitogen-activated protein kinase kinase kinase kinase 4 isoform 4;protein_id=NP_001239131.1;extra_copy_number=0
CM058241.1	Liftoff	CDS	39069481	39069691	.	+	.	ID=cds-NP_001239131.1;Parent=rna-NM_001252202.1;Dbxref=CCDS:CCDS78575.1,GeneID:26921,GenBank:NP_001239131.1,MGI:MGI:1349394;Name=NP_001239131.1;Note=isoform 4 is encoded by transcript variant 4;gbkey=CDS;gene=Map4k4;product=mitogen-activated protein kinase kinase kinase kinase 4 isoform 4;protein_id=NP_001239131.1;extra_copy_number=0
CM058241.1	Liftoff	CDS	39076416	39076577	.	+	.	ID=cds-NP_001239131.1;Parent=rna-NM_001252202.1;Dbxref=CCDS:CCDS78575.1,GeneID:26921,GenBank:NP_001239131.1,MGI:MGI:1349394;Name=NP_001239131.1;Note=isoform 4 is encoded by transcript variant 4;gbkey=CDS;gene=Map4k4;product=mitogen-activated protein kinase kinase kinase kinase 4 isoform 4;protein_id=NP_001239131.1;extra_copy_number=0
CM058241.1	Liftoff	CDS	39079283	39079369	.	+	.	ID=cds-NP_001239131.1;Parent=rna-NM_001252202.1;Dbxref=CCDS:CCDS78575.1,GeneID:26921,GenBank:NP_001239131.1,MGI:MGI:1349394;Name=NP_001239131.1;Note=isoform 4 is encoded by transcript variant 4;gbkey=CDS;gene=Map4k4;product=mitogen-activated protein kinase kinase kinase kinase 4 isoform 4;protein_id=NP_001239131.1;extra_copy_number=0
CM058241.1	Liftoff	CDS	39080019	39080144	.	+	.	ID=cds-NP_001239131.1;Parent=rna-NM_001252202.1;Dbxref=CCDS:CCDS78575.1,GeneID:26921,GenBank:NP_001239131.1,MGI:MGI:1349394;Name=NP_001239131.1;Note=isoform 4 is encoded by transcript variant 4;gbkey=CDS;gene=Map4k4;product=mitogen-activated protein kinase kinase kinase kinase 4 isoform 4;protein_id=NP_001239131.1;extra_copy_number=0
CM058241.1	Liftoff	CDS	39080825	39080986	.	+	.	ID=cds-NP_001239131.1;Parent=rna-NM_001252202.1;Dbxref=CCDS:CCDS78575.1,GeneID:26921,GenBank:NP_001239131.1,MGI:MGI:1349394;Name=NP_001239131.1;Note=isoform 4 is encoded by transcript variant 4;gbkey=CDS;gene=Map4k4;product=mitogen-activated protein kinase kinase kinase kinase 4 isoform 4;protein_id=NP_001239131.1;extra_copy_number=0
CM058241.1	Liftoff	CDS	39084202	39084308	.	+	.	ID=cds-NP_001239131.1;Parent=rna-NM_001252202.1;Dbxref=CCDS:CCDS78575.1,GeneID:26921,GenBank:NP_001239131.1,MGI:MGI:1349394;Name=NP_001239131.1;Note=isoform 4 is encoded by transcript variant 4;gbkey=CDS;gene=Map4k4;product=mitogen-activated protein kinase kinase kinase kinase 4 isoform 4;protein_id=NP_001239131.1;extra_copy_number=0
CM058241.1	Liftoff	CDS	39086066	39086217	.	+	.	ID=cds-NP_001239131.1;Parent=rna-NM_001252202.1;Dbxref=CCDS:CCDS78575.1,GeneID:26921,GenBank:NP_001239131.1,MGI:MGI:1349394;Name=NP_001239131.1;Note=isoform 4 is encoded by transcript variant 4;gbkey=CDS;gene=Map4k4;product=mitogen-activated protein kinase kinase kinase kinase 4 isoform 4;protein_id=NP_001239131.1;extra_copy_number=0
CM058241.1	Liftoff	CDS	39086828	39086925	.	+	.	ID=cds-NP_001239131.1;Parent=rna-NM_001252202.1;Dbxref=CCDS:CCDS78575.1,GeneID:26921,GenBank:NP_001239131.1,MGI:MGI:1349394;Name=NP_001239131.1;Note=isoform 4 is encoded by transcript variant 4;gbkey=CDS;gene=Map4k4;product=mitogen-activated protein kinase kinase kinase kinase 4 isoform 4;protein_id=NP_001239131.1;extra_copy_number=0
CM058241.1	Liftoff	CDS	39089083	39089258	.	+	.	ID=cds-NP_001239131.1;Parent=rna-NM_001252202.1;Dbxref=CCDS:CCDS78575.1,GeneID:26921,GenBank:NP_001239131.1,MGI:MGI:1349394;Name=NP_001239131.1;Note=isoform 4 is encoded by transcript variant 4;gbkey=CDS;gene=Map4k4;product=mitogen-activated protein kinase kinase kinase kinase 4 isoform 4;protein_id=NP_001239131.1;extra_copy_number=0
CM058241.1	Liftoff	CDS	39089952	39090072	.	+	.	ID=cds-NP_001239131.1;Parent=rna-NM_001252202.1;Dbxref=CCDS:CCDS78575.1,GeneID:26921,GenBank:NP_001239131.1,MGI:MGI:1349394;Name=NP_001239131.1;Note=isoform 4 is encoded by transcript variant 4;gbkey=CDS;gene=Map4k4;product=mitogen-activated protein kinase kinase kinase kinase 4 isoform 4;protein_id=NP_001239131.1;extra_copy_number=0
CM058241.1	Liftoff	CDS	39093501	39093618	.	+	.	ID=cds-NP_001239131.1;Parent=rna-NM_001252202.1;Dbxref=CCDS:CCDS78575.1,GeneID:26921,GenBank:NP_001239131.1,MGI:MGI:1349394;Name=NP_001239131.1;Note=isoform 4 is encoded by transcript variant 4;gbkey=CDS;gene=Map4k4;product=mitogen-activated protein kinase kinase kinase kinase 4 isoform 4;protein_id=NP_001239131.1;extra_copy_number=0
CM058241.1	Liftoff	CDS	39093922	39094092	.	+	.	ID=cds-NP_001239131.1;Parent=rna-NM_001252202.1;Dbxref=CCDS:CCDS78575.1,GeneID:26921,GenBank:NP_001239131.1,MGI:MGI:1349394;Name=NP_001239131.1;Note=isoform 4 is encoded by transcript variant 4;gbkey=CDS;gene=Map4k4;product=mitogen-activated protein kinase kinase kinase kinase 4 isoform 4;protein_id=NP_001239131.1;extra_copy_number=0
CM058241.1	Liftoff	CDS	39096505	39096648	.	+	.	ID=cds-NP_001239131.1;Parent=rna-NM_001252202.1;Dbxref=CCDS:CCDS78575.1,GeneID:26921,GenBank:NP_001239131.1,MGI:MGI:1349394;Name=NP_001239131.1;Note=isoform 4 is encoded by transcript variant 4;gbkey=CDS;gene=Map4k4;product=mitogen-activated protein kinase kinase kinase kinase 4 isoform 4;protein_id=NP_001239131.1;extra_copy_number=0
CM058241.1	Liftoff	CDS	39098939	39099073	.	+	.	ID=cds-NP_001239131.1;Parent=rna-NM_001252202.1;Dbxref=CCDS:CCDS78575.1,GeneID:26921,GenBank:NP_001239131.1,MGI:MGI:1349394;Name=NP_001239131.1;Note=isoform 4 is encoded by transcript variant 4;gbkey=CDS;gene=Map4k4;product=mitogen-activated protein kinase kinase kinase kinase 4 isoform 4;protein_id=NP_001239131.1;extra_copy_number=0
CM058241.1	Liftoff	CDS	39100479	39100579	.	+	.	ID=cds-NP_001239131.1;Parent=rna-NM_001252202.1;Dbxref=CCDS:CCDS78575.1,GeneID:26921,GenBank:NP_001239131.1,MGI:MGI:1349394;Name=NP_001239131.1;Note=isoform 4 is encoded by transcript variant 4;gbkey=CDS;gene=Map4k4;product=mitogen-activated protein kinase kinase kinase kinase 4 isoform 4;protein_id=NP_001239131.1;extra_copy_number=0
CM058241.1	Liftoff	CDS	39102100	39102249	.	+	.	ID=cds-NP_001239131.1;Parent=rna-NM_001252202.1;Dbxref=CCDS:CCDS78575.1,GeneID:26921,GenBank:NP_001239131.1,MGI:MGI:1349394;Name=NP_001239131.1;Note=isoform 4 is encoded by transcript variant 4;gbkey=CDS;gene=Map4k4;product=mitogen-activated protein kinase kinase kinase kinase 4 isoform 4;protein_id=NP_001239131.1;extra_copy_number=0
CM058241.1	Liftoff	CDS	39102755	39102914	.	+	.	ID=cds-NP_001239131.1;Parent=rna-NM_001252202.1;Dbxref=CCDS:CCDS78575.1,GeneID:26921,GenBank:NP_001239131.1,MGI:MGI:1349394;Name=NP_001239131.1;Note=isoform 4 is encoded by transcript variant 4;gbkey=CDS;gene=Map4k4;product=mitogen-activated protein kinase kinase kinase kinase 4 isoform 4;protein_id=NP_001239131.1;extra_copy_number=0
CM058241.1	Liftoff	CDS	39103705	39103844	.	+	.	ID=cds-NP_001239131.1;Parent=rna-NM_001252202.1;Dbxref=CCDS:CCDS78575.1,GeneID:26921,GenBank:NP_001239131.1,MGI:MGI:1349394;Name=NP_001239131.1;Note=isoform 4 is encoded by transcript variant 4;gbkey=CDS;gene=Map4k4;product=mitogen-activated protein kinase kinase kinase kinase 4 isoform 4;protein_id=NP_001239131.1;extra_copy_number=0
CM058241.1	Liftoff	CDS	39104024	39104107	.	+	.	ID=cds-NP_001239131.1;Parent=rna-NM_001252202.1;Dbxref=CCDS:CCDS78575.1,GeneID:26921,GenBank:NP_001239131.1,MGI:MGI:1349394;Name=NP_001239131.1;Note=isoform 4 is encoded by transcript variant 4;gbkey=CDS;gene=Map4k4;product=mitogen-activated protein kinase kinase kinase kinase 4 isoform 4;protein_id=NP_001239131.1;extra_copy_number=0
CM058241.1	Liftoff	mRNA	38980235	39105705	.	+	.	ID=rna-NM_008696.2;Parent=gene-Map4k4;Dbxref=GeneID:26921,GenBank:NM_008696.2,MGI:MGI:1349394;Name=NM_008696.2;gbkey=mRNA;gene=Map4k4;product=mitogen-activated protein kinase kinase kinase kinase 4%2C transcript variant 2;transcript_id=NM_008696.2;matches_ref_protein=True;valid_ORF=True;extra_copy_number=0
CM058241.1	Liftoff	exon	38980235	38980608	.	+	.	ID=exon-NM_008696.2-1;Parent=rna-NM_008696.2;Dbxref=GeneID:26921,GenBank:NM_008696.2,MGI:MGI:1349394;gbkey=mRNA;gene=Map4k4;product=mitogen-activated protein kinase kinase kinase kinase 4%2C transcript variant 2;transcript_id=NM_008696.2;extra_copy_number=0
CM058241.1	Liftoff	exon	38980831	38980896	.	+	.	ID=exon-NM_008696.2-2;Parent=rna-NM_008696.2;Dbxref=GeneID:26921,GenBank:NM_008696.2,MGI:MGI:1349394;gbkey=mRNA;gene=Map4k4;product=mitogen-activated protein kinase kinase kinase kinase 4%2C transcript variant 2;transcript_id=NM_008696.2;extra_copy_number=0
CM058241.1	Liftoff	exon	39041568	39041624	.	+	.	ID=exon-NM_008696.2-3;Parent=rna-NM_008696.2;Dbxref=GeneID:26921,GenBank:NM_008696.2,MGI:MGI:1349394;gbkey=mRNA;gene=Map4k4;product=mitogen-activated protein kinase kinase kinase kinase 4%2C transcript variant 2;transcript_id=NM_008696.2;extra_copy_number=0
CM058241.1	Liftoff	exon	39053317	39053442	.	+	.	ID=exon-NM_008696.2-4;Parent=rna-NM_008696.2;Dbxref=GeneID:26921,GenBank:NM_008696.2,MGI:MGI:1349394;gbkey=mRNA;gene=Map4k4;product=mitogen-activated protein kinase kinase kinase kinase 4%2C transcript variant 2;transcript_id=NM_008696.2;extra_copy_number=0
CM058241.1	Liftoff	exon	39056097	39056207	.	+	.	ID=exon-NM_008696.2-5;Parent=rna-NM_008696.2;Dbxref=GeneID:26921,GenBank:NM_008696.2,MGI:MGI:1349394;gbkey=mRNA;gene=Map4k4;product=mitogen-activated protein kinase kinase kinase kinase 4%2C transcript variant 2;transcript_id=NM_008696.2;extra_copy_number=0
CM058241.1	Liftoff	exon	39059950	39060040	.	+	.	ID=exon-NM_008696.2-6;Parent=rna-NM_008696.2;Dbxref=GeneID:26921,GenBank:NM_008696.2,MGI:MGI:1349394;gbkey=mRNA;gene=Map4k4;product=mitogen-activated protein kinase kinase kinase kinase 4%2C transcript variant 2;transcript_id=NM_008696.2;extra_copy_number=0
CM058241.1	Liftoff	exon	39062531	39062661	.	+	.	ID=exon-NM_008696.2-7;Parent=rna-NM_008696.2;Dbxref=GeneID:26921,GenBank:NM_008696.2,MGI:MGI:1349394;gbkey=mRNA;gene=Map4k4;product=mitogen-activated protein kinase kinase kinase kinase 4%2C transcript variant 2;transcript_id=NM_008696.2;extra_copy_number=0
CM058241.1	Liftoff	exon	39063275	39063329	.	+	.	ID=exon-NM_008696.2-8;Parent=rna-NM_008696.2;Dbxref=GeneID:26921,GenBank:NM_008696.2,MGI:MGI:1349394;gbkey=mRNA;gene=Map4k4;product=mitogen-activated protein kinase kinase kinase kinase 4%2C transcript variant 2;transcript_id=NM_008696.2;extra_copy_number=0
CM058241.1	Liftoff	exon	39064574	39064652	.	+	.	ID=exon-NM_008696.2-9;Parent=rna-NM_008696.2;Dbxref=GeneID:26921,GenBank:NM_008696.2,MGI:MGI:1349394;gbkey=mRNA;gene=Map4k4;product=mitogen-activated protein kinase kinase kinase kinase 4%2C transcript variant 2;transcript_id=NM_008696.2;extra_copy_number=0
CM058241.1	Liftoff	exon	39066017	39066192	.	+	.	ID=exon-NM_008696.2-10;Parent=rna-NM_008696.2;Dbxref=GeneID:26921,GenBank:NM_008696.2,MGI:MGI:1349394;gbkey=mRNA;gene=Map4k4;product=mitogen-activated protein kinase kinase kinase kinase 4%2C transcript variant 2;transcript_id=NM_008696.2;extra_copy_number=0
CM058241.1	Liftoff	exon	39068362	39068434	.	+	.	ID=exon-NM_008696.2-11;Parent=rna-NM_008696.2;Dbxref=GeneID:26921,GenBank:NM_008696.2,MGI:MGI:1349394;gbkey=mRNA;gene=Map4k4;product=mitogen-activated protein kinase kinase kinase kinase 4%2C transcript variant 2;transcript_id=NM_008696.2;extra_copy_number=0
CM058241.1	Liftoff	exon	39069481	39069691	.	+	.	ID=exon-NM_008696.2-12;Parent=rna-NM_008696.2;Dbxref=GeneID:26921,GenBank:NM_008696.2,MGI:MGI:1349394;gbkey=mRNA;gene=Map4k4;product=mitogen-activated protein kinase kinase kinase kinase 4%2C transcript variant 2;transcript_id=NM_008696.2;extra_copy_number=0
CM058241.1	Liftoff	exon	39076416	39076577	.	+	.	ID=exon-NM_008696.2-13;Parent=rna-NM_008696.2;Dbxref=GeneID:26921,GenBank:NM_008696.2,MGI:MGI:1349394;gbkey=mRNA;gene=Map4k4;product=mitogen-activated protein kinase kinase kinase kinase 4%2C transcript variant 2;transcript_id=NM_008696.2;extra_copy_number=0
CM058241.1	Liftoff	exon	39079283	39079369	.	+	.	ID=exon-NM_008696.2-14;Parent=rna-NM_008696.2;Dbxref=GeneID:26921,GenBank:NM_008696.2,MGI:MGI:1349394;gbkey=mRNA;gene=Map4k4;product=mitogen-activated protein kinase kinase kinase kinase 4%2C transcript variant 2;transcript_id=NM_008696.2;extra_copy_number=0
CM058241.1	Liftoff	exon	39080019	39080144	.	+	.	ID=exon-NM_008696.2-15;Parent=rna-NM_008696.2;Dbxref=GeneID:26921,GenBank:NM_008696.2,MGI:MGI:1349394;gbkey=mRNA;gene=Map4k4;product=mitogen-activated protein kinase kinase kinase kinase 4%2C transcript variant 2;transcript_id=NM_008696.2;extra_copy_number=0
CM058241.1	Liftoff	exon	39083152	39083382	.	+	.	ID=exon-NM_008696.2-16;Parent=rna-NM_008696.2;Dbxref=GeneID:26921,GenBank:NM_008696.2,MGI:MGI:1349394;gbkey=mRNA;gene=Map4k4;product=mitogen-activated protein kinase kinase kinase kinase 4%2C transcript variant 2;transcript_id=NM_008696.2;extra_copy_number=0
CM058241.1	Liftoff	exon	39084202	39084308	.	+	.	ID=exon-NM_008696.2-17;Parent=rna-NM_008696.2;Dbxref=GeneID:26921,GenBank:NM_008696.2,MGI:MGI:1349394;gbkey=mRNA;gene=Map4k4;product=mitogen-activated protein kinase kinase kinase kinase 4%2C transcript variant 2;transcript_id=NM_008696.2;extra_copy_number=0
CM058241.1	Liftoff	exon	39086066	39086217	.	+	.	ID=exon-NM_008696.2-18;Parent=rna-NM_008696.2;Dbxref=GeneID:26921,GenBank:NM_008696.2,MGI:MGI:1349394;gbkey=mRNA;gene=Map4k4;product=mitogen-activated protein kinase kinase kinase kinase 4%2C transcript variant 2;transcript_id=NM_008696.2;extra_copy_number=0
CM058241.1	Liftoff	exon	39086828	39086925	.	+	.	ID=exon-NM_008696.2-19;Parent=rna-NM_008696.2;Dbxref=GeneID:26921,GenBank:NM_008696.2,MGI:MGI:1349394;gbkey=mRNA;gene=Map4k4;product=mitogen-activated protein kinase kinase kinase kinase 4%2C transcript variant 2;transcript_id=NM_008696.2;extra_copy_number=0
CM058241.1	Liftoff	exon	39087726	39087734	.	+	.	ID=exon-NM_008696.2-20;Parent=rna-NM_008696.2;Dbxref=GeneID:26921,GenBank:NM_008696.2,MGI:MGI:1349394;gbkey=mRNA;gene=Map4k4;product=mitogen-activated protein kinase kinase kinase kinase 4%2C transcript variant 2;transcript_id=NM_008696.2;extra_copy_number=0
CM058241.1	Liftoff	exon	39089083	39089258	.	+	.	ID=exon-NM_008696.2-21;Parent=rna-NM_008696.2;Dbxref=GeneID:26921,GenBank:NM_008696.2,MGI:MGI:1349394;gbkey=mRNA;gene=Map4k4;product=mitogen-activated protein kinase kinase kinase kinase 4%2C transcript variant 2;transcript_id=NM_008696.2;extra_copy_number=0
CM058241.1	Liftoff	exon	39089952	39090072	.	+	.	ID=exon-NM_008696.2-22;Parent=rna-NM_008696.2;Dbxref=GeneID:26921,GenBank:NM_008696.2,MGI:MGI:1349394;gbkey=mRNA;gene=Map4k4;product=mitogen-activated protein kinase kinase kinase kinase 4%2C transcript variant 2;transcript_id=NM_008696.2;extra_copy_number=0
CM058241.1	Liftoff	exon	39093501	39093618	.	+	.	ID=exon-NM_008696.2-23;Parent=rna-NM_008696.2;Dbxref=GeneID:26921,GenBank:NM_008696.2,MGI:MGI:1349394;gbkey=mRNA;gene=Map4k4;product=mitogen-activated protein kinase kinase kinase kinase 4%2C transcript variant 2;transcript_id=NM_008696.2;extra_copy_number=0
CM058241.1	Liftoff	exon	39093922	39094092	.	+	.	ID=exon-NM_008696.2-24;Parent=rna-NM_008696.2;Dbxref=GeneID:26921,GenBank:NM_008696.2,MGI:MGI:1349394;gbkey=mRNA;gene=Map4k4;product=mitogen-activated protein kinase kinase kinase kinase 4%2C transcript variant 2;transcript_id=NM_008696.2;extra_copy_number=0
CM058241.1	Liftoff	exon	39096505	39096648	.	+	.	ID=exon-NM_008696.2-25;Parent=rna-NM_008696.2;Dbxref=GeneID:26921,GenBank:NM_008696.2,MGI:MGI:1349394;gbkey=mRNA;gene=Map4k4;product=mitogen-activated protein kinase kinase kinase kinase 4%2C transcript variant 2;transcript_id=NM_008696.2;extra_copy_number=0
CM058241.1	Liftoff	exon	39098939	39099073	.	+	.	ID=exon-NM_008696.2-26;Parent=rna-NM_008696.2;Dbxref=GeneID:26921,GenBank:NM_008696.2,MGI:MGI:1349394;gbkey=mRNA;gene=Map4k4;product=mitogen-activated protein kinase kinase kinase kinase 4%2C transcript variant 2;transcript_id=NM_008696.2;extra_copy_number=0
CM058241.1	Liftoff	exon	39100479	39100579	.	+	.	ID=exon-NM_008696.2-27;Parent=rna-NM_008696.2;Dbxref=GeneID:26921,GenBank:NM_008696.2,MGI:MGI:1349394;gbkey=mRNA;gene=Map4k4;product=mitogen-activated protein kinase kinase kinase kinase 4%2C transcript variant 2;transcript_id=NM_008696.2;extra_copy_number=0
CM058241.1	Liftoff	exon	39102100	39102249	.	+	.	ID=exon-NM_008696.2-28;Parent=rna-NM_008696.2;Dbxref=GeneID:26921,GenBank:NM_008696.2,MGI:MGI:1349394;gbkey=mRNA;gene=Map4k4;product=mitogen-activated protein kinase kinase kinase kinase 4%2C transcript variant 2;transcript_id=NM_008696.2;extra_copy_number=0
CM058241.1	Liftoff	exon	39102755	39102914	.	+	.	ID=exon-NM_008696.2-29;Parent=rna-NM_008696.2;Dbxref=GeneID:26921,GenBank:NM_008696.2,MGI:MGI:1349394;gbkey=mRNA;gene=Map4k4;product=mitogen-activated protein kinase kinase kinase kinase 4%2C transcript variant 2;transcript_id=NM_008696.2;extra_copy_number=0
CM058241.1	Liftoff	exon	39103705	39103844	.	+	.	ID=exon-NM_008696.2-30;Parent=rna-NM_008696.2;Dbxref=GeneID:26921,GenBank:NM_008696.2,MGI:MGI:1349394;gbkey=mRNA;gene=Map4k4;product=mitogen-activated protein kinase kinase kinase kinase 4%2C transcript variant 2;transcript_id=NM_008696.2;extra_copy_number=0
CM058241.1	Liftoff	exon	39104024	39105705	.	+	.	ID=exon-NM_008696.2-31;Parent=rna-NM_008696.2;Dbxref=GeneID:26921,GenBank:NM_008696.2,MGI:MGI:1349394;gbkey=mRNA;gene=Map4k4;product=mitogen-activated protein kinase kinase kinase kinase 4%2C transcript variant 2;transcript_id=NM_008696.2;extra_copy_number=0
CM058241.1	Liftoff	CDS	38980552	38980608	.	+	.	ID=cds-NP_032722.2;Parent=rna-NM_008696.2;Dbxref=CCDS:CCDS35546.1,GeneID:26921,GenBank:NP_032722.2,MGI:MGI:1349394;Name=NP_032722.2;Note=isoform 2 is encoded by transcript variant 2;gbkey=CDS;gene=Map4k4;product=mitogen-activated protein kinase kinase kinase kinase 4 isoform 2;protein_id=NP_032722.2;extra_copy_number=0
CM058241.1	Liftoff	CDS	38980831	38980896	.	+	.	ID=cds-NP_032722.2;Parent=rna-NM_008696.2;Dbxref=CCDS:CCDS35546.1,GeneID:26921,GenBank:NP_032722.2,MGI:MGI:1349394;Name=NP_032722.2;Note=isoform 2 is encoded by transcript variant 2;gbkey=CDS;gene=Map4k4;product=mitogen-activated protein kinase kinase kinase kinase 4 isoform 2;protein_id=NP_032722.2;extra_copy_number=0
CM058241.1	Liftoff	CDS	39041568	39041624	.	+	.	ID=cds-NP_032722.2;Parent=rna-NM_008696.2;Dbxref=CCDS:CCDS35546.1,GeneID:26921,GenBank:NP_032722.2,MGI:MGI:1349394;Name=NP_032722.2;Note=isoform 2 is encoded by transcript variant 2;gbkey=CDS;gene=Map4k4;product=mitogen-activated protein kinase kinase kinase kinase 4 isoform 2;protein_id=NP_032722.2;extra_copy_number=0
CM058241.1	Liftoff	CDS	39053317	39053442	.	+	.	ID=cds-NP_032722.2;Parent=rna-NM_008696.2;Dbxref=CCDS:CCDS35546.1,GeneID:26921,GenBank:NP_032722.2,MGI:MGI:1349394;Name=NP_032722.2;Note=isoform 2 is encoded by transcript variant 2;gbkey=CDS;gene=Map4k4;product=mitogen-activated protein kinase kinase kinase kinase 4 isoform 2;protein_id=NP_032722.2;extra_copy_number=0
CM058241.1	Liftoff	CDS	39056097	39056207	.	+	.	ID=cds-NP_032722.2;Parent=rna-NM_008696.2;Dbxref=CCDS:CCDS35546.1,GeneID:26921,GenBank:NP_032722.2,MGI:MGI:1349394;Name=NP_032722.2;Note=isoform 2 is encoded by transcript variant 2;gbkey=CDS;gene=Map4k4;product=mitogen-activated protein kinase kinase kinase kinase 4 isoform 2;protein_id=NP_032722.2;extra_copy_number=0
CM058241.1	Liftoff	CDS	39059950	39060040	.	+	.	ID=cds-NP_032722.2;Parent=rna-NM_008696.2;Dbxref=CCDS:CCDS35546.1,GeneID:26921,GenBank:NP_032722.2,MGI:MGI:1349394;Name=NP_032722.2;Note=isoform 2 is encoded by transcript variant 2;gbkey=CDS;gene=Map4k4;product=mitogen-activated protein kinase kinase kinase kinase 4 isoform 2;protein_id=NP_032722.2;extra_copy_number=0
CM058241.1	Liftoff	CDS	39062531	39062661	.	+	.	ID=cds-NP_032722.2;Parent=rna-NM_008696.2;Dbxref=CCDS:CCDS35546.1,GeneID:26921,GenBank:NP_032722.2,MGI:MGI:1349394;Name=NP_032722.2;Note=isoform 2 is encoded by transcript variant 2;gbkey=CDS;gene=Map4k4;product=mitogen-activated protein kinase kinase kinase kinase 4 isoform 2;protein_id=NP_032722.2;extra_copy_number=0
CM058241.1	Liftoff	CDS	39063275	39063329	.	+	.	ID=cds-NP_032722.2;Parent=rna-NM_008696.2;Dbxref=CCDS:CCDS35546.1,GeneID:26921,GenBank:NP_032722.2,MGI:MGI:1349394;Name=NP_032722.2;Note=isoform 2 is encoded by transcript variant 2;gbkey=CDS;gene=Map4k4;product=mitogen-activated protein kinase kinase kinase kinase 4 isoform 2;protein_id=NP_032722.2;extra_copy_number=0
CM058241.1	Liftoff	CDS	39064574	39064652	.	+	.	ID=cds-NP_032722.2;Parent=rna-NM_008696.2;Dbxref=CCDS:CCDS35546.1,GeneID:26921,GenBank:NP_032722.2,MGI:MGI:1349394;Name=NP_032722.2;Note=isoform 2 is encoded by transcript variant 2;gbkey=CDS;gene=Map4k4;product=mitogen-activated protein kinase kinase kinase kinase 4 isoform 2;protein_id=NP_032722.2;extra_copy_number=0
CM058241.1	Liftoff	CDS	39066017	39066192	.	+	.	ID=cds-NP_032722.2;Parent=rna-NM_008696.2;Dbxref=CCDS:CCDS35546.1,GeneID:26921,GenBank:NP_032722.2,MGI:MGI:1349394;Name=NP_032722.2;Note=isoform 2 is encoded by transcript variant 2;gbkey=CDS;gene=Map4k4;product=mitogen-activated protein kinase kinase kinase kinase 4 isoform 2;protein_id=NP_032722.2;extra_copy_number=0
CM058241.1	Liftoff	CDS	39068362	39068434	.	+	.	ID=cds-NP_032722.2;Parent=rna-NM_008696.2;Dbxref=CCDS:CCDS35546.1,GeneID:26921,GenBank:NP_032722.2,MGI:MGI:1349394;Name=NP_032722.2;Note=isoform 2 is encoded by transcript variant 2;gbkey=CDS;gene=Map4k4;product=mitogen-activated protein kinase kinase kinase kinase 4 isoform 2;protein_id=NP_032722.2;extra_copy_number=0
CM058241.1	Liftoff	CDS	39069481	39069691	.	+	.	ID=cds-NP_032722.2;Parent=rna-NM_008696.2;Dbxref=CCDS:CCDS35546.1,GeneID:26921,GenBank:NP_032722.2,MGI:MGI:1349394;Name=NP_032722.2;Note=isoform 2 is encoded by transcript variant 2;gbkey=CDS;gene=Map4k4;product=mitogen-activated protein kinase kinase kinase kinase 4 isoform 2;protein_id=NP_032722.2;extra_copy_number=0
CM058241.1	Liftoff	CDS	39076416	39076577	.	+	.	ID=cds-NP_032722.2;Parent=rna-NM_008696.2;Dbxref=CCDS:CCDS35546.1,GeneID:26921,GenBank:NP_032722.2,MGI:MGI:1349394;Name=NP_032722.2;Note=isoform 2 is encoded by transcript variant 2;gbkey=CDS;gene=Map4k4;product=mitogen-activated protein kinase kinase kinase kinase 4 isoform 2;protein_id=NP_032722.2;extra_copy_number=0
CM058241.1	Liftoff	CDS	39079283	39079369	.	+	.	ID=cds-NP_032722.2;Parent=rna-NM_008696.2;Dbxref=CCDS:CCDS35546.1,GeneID:26921,GenBank:NP_032722.2,MGI:MGI:1349394;Name=NP_032722.2;Note=isoform 2 is encoded by transcript variant 2;gbkey=CDS;gene=Map4k4;product=mitogen-activated protein kinase kinase kinase kinase 4 isoform 2;protein_id=NP_032722.2;extra_copy_number=0
CM058241.1	Liftoff	CDS	39080019	39080144	.	+	.	ID=cds-NP_032722.2;Parent=rna-NM_008696.2;Dbxref=CCDS:CCDS35546.1,GeneID:26921,GenBank:NP_032722.2,MGI:MGI:1349394;Name=NP_032722.2;Note=isoform 2 is encoded by transcript variant 2;gbkey=CDS;gene=Map4k4;product=mitogen-activated protein kinase kinase kinase kinase 4 isoform 2;protein_id=NP_032722.2;extra_copy_number=0
CM058241.1	Liftoff	CDS	39083152	39083382	.	+	.	ID=cds-NP_032722.2;Parent=rna-NM_008696.2;Dbxref=CCDS:CCDS35546.1,GeneID:26921,GenBank:NP_032722.2,MGI:MGI:1349394;Name=NP_032722.2;Note=isoform 2 is encoded by transcript variant 2;gbkey=CDS;gene=Map4k4;product=mitogen-activated protein kinase kinase kinase kinase 4 isoform 2;protein_id=NP_032722.2;extra_copy_number=0
CM058241.1	Liftoff	CDS	39084202	39084308	.	+	.	ID=cds-NP_032722.2;Parent=rna-NM_008696.2;Dbxref=CCDS:CCDS35546.1,GeneID:26921,GenBank:NP_032722.2,MGI:MGI:1349394;Name=NP_032722.2;Note=isoform 2 is encoded by transcript variant 2;gbkey=CDS;gene=Map4k4;product=mitogen-activated protein kinase kinase kinase kinase 4 isoform 2;protein_id=NP_032722.2;extra_copy_number=0
CM058241.1	Liftoff	CDS	39086066	39086217	.	+	.	ID=cds-NP_032722.2;Parent=rna-NM_008696.2;Dbxref=CCDS:CCDS35546.1,GeneID:26921,GenBank:NP_032722.2,MGI:MGI:1349394;Name=NP_032722.2;Note=isoform 2 is encoded by transcript variant 2;gbkey=CDS;gene=Map4k4;product=mitogen-activated protein kinase kinase kinase kinase 4 isoform 2;protein_id=NP_032722.2;extra_copy_number=0
CM058241.1	Liftoff	CDS	39086828	39086925	.	+	.	ID=cds-NP_032722.2;Parent=rna-NM_008696.2;Dbxref=CCDS:CCDS35546.1,GeneID:26921,GenBank:NP_032722.2,MGI:MGI:1349394;Name=NP_032722.2;Note=isoform 2 is encoded by transcript variant 2;gbkey=CDS;gene=Map4k4;product=mitogen-activated protein kinase kinase kinase kinase 4 isoform 2;protein_id=NP_032722.2;extra_copy_number=0
CM058241.1	Liftoff	CDS	39087726	39087734	.	+	.	ID=cds-NP_032722.2;Parent=rna-NM_008696.2;Dbxref=CCDS:CCDS35546.1,GeneID:26921,GenBank:NP_032722.2,MGI:MGI:1349394;Name=NP_032722.2;Note=isoform 2 is encoded by transcript variant 2;gbkey=CDS;gene=Map4k4;product=mitogen-activated protein kinase kinase kinase kinase 4 isoform 2;protein_id=NP_032722.2;extra_copy_number=0
CM058241.1	Liftoff	CDS	39089083	39089258	.	+	.	ID=cds-NP_032722.2;Parent=rna-NM_008696.2;Dbxref=CCDS:CCDS35546.1,GeneID:26921,GenBank:NP_032722.2,MGI:MGI:1349394;Name=NP_032722.2;Note=isoform 2 is encoded by transcript variant 2;gbkey=CDS;gene=Map4k4;product=mitogen-activated protein kinase kinase kinase kinase 4 isoform 2;protein_id=NP_032722.2;extra_copy_number=0
CM058241.1	Liftoff	CDS	39089952	39090072	.	+	.	ID=cds-NP_032722.2;Parent=rna-NM_008696.2;Dbxref=CCDS:CCDS35546.1,GeneID:26921,GenBank:NP_032722.2,MGI:MGI:1349394;Name=NP_032722.2;Note=isoform 2 is encoded by transcript variant 2;gbkey=CDS;gene=Map4k4;product=mitogen-activated protein kinase kinase kinase kinase 4 isoform 2;protein_id=NP_032722.2;extra_copy_number=0
CM058241.1	Liftoff	CDS	39093501	39093618	.	+	.	ID=cds-NP_032722.2;Parent=rna-NM_008696.2;Dbxref=CCDS:CCDS35546.1,GeneID:26921,GenBank:NP_032722.2,MGI:MGI:1349394;Name=NP_032722.2;Note=isoform 2 is encoded by transcript variant 2;gbkey=CDS;gene=Map4k4;product=mitogen-activated protein kinase kinase kinase kinase 4 isoform 2;protein_id=NP_032722.2;extra_copy_number=0
CM058241.1	Liftoff	CDS	39093922	39094092	.	+	.	ID=cds-NP_032722.2;Parent=rna-NM_008696.2;Dbxref=CCDS:CCDS35546.1,GeneID:26921,GenBank:NP_032722.2,MGI:MGI:1349394;Name=NP_032722.2;Note=isoform 2 is encoded by transcript variant 2;gbkey=CDS;gene=Map4k4;product=mitogen-activated protein kinase kinase kinase kinase 4 isoform 2;protein_id=NP_032722.2;extra_copy_number=0
CM058241.1	Liftoff	CDS	39096505	39096648	.	+	.	ID=cds-NP_032722.2;Parent=rna-NM_008696.2;Dbxref=CCDS:CCDS35546.1,GeneID:26921,GenBank:NP_032722.2,MGI:MGI:1349394;Name=NP_032722.2;Note=isoform 2 is encoded by transcript variant 2;gbkey=CDS;gene=Map4k4;product=mitogen-activated protein kinase kinase kinase kinase 4 isoform 2;protein_id=NP_032722.2;extra_copy_number=0
CM058241.1	Liftoff	CDS	39098939	39099073	.	+	.	ID=cds-NP_032722.2;Parent=rna-NM_008696.2;Dbxref=CCDS:CCDS35546.1,GeneID:26921,GenBank:NP_032722.2,MGI:MGI:1349394;Name=NP_032722.2;Note=isoform 2 is encoded by transcript variant 2;gbkey=CDS;gene=Map4k4;product=mitogen-activated protein kinase kinase kinase kinase 4 isoform 2;protein_id=NP_032722.2;extra_copy_number=0
CM058241.1	Liftoff	CDS	39100479	39100579	.	+	.	ID=cds-NP_032722.2;Parent=rna-NM_008696.2;Dbxref=CCDS:CCDS35546.1,GeneID:26921,GenBank:NP_032722.2,MGI:MGI:1349394;Name=NP_032722.2;Note=isoform 2 is encoded by transcript variant 2;gbkey=CDS;gene=Map4k4;product=mitogen-activated protein kinase kinase kinase kinase 4 isoform 2;protein_id=NP_032722.2;extra_copy_number=0
CM058241.1	Liftoff	CDS	39102100	39102249	.	+	.	ID=cds-NP_032722.2;Parent=rna-NM_008696.2;Dbxref=CCDS:CCDS35546.1,GeneID:26921,GenBank:NP_032722.2,MGI:MGI:1349394;Name=NP_032722.2;Note=isoform 2 is encoded by transcript variant 2;gbkey=CDS;gene=Map4k4;product=mitogen-activated protein kinase kinase kinase kinase 4 isoform 2;protein_id=NP_032722.2;extra_copy_number=0
CM058241.1	Liftoff	CDS	39102755	39102914	.	+	.	ID=cds-NP_032722.2;Parent=rna-NM_008696.2;Dbxref=CCDS:CCDS35546.1,GeneID:26921,GenBank:NP_032722.2,MGI:MGI:1349394;Name=NP_032722.2;Note=isoform 2 is encoded by transcript variant 2;gbkey=CDS;gene=Map4k4;product=mitogen-activated protein kinase kinase kinase kinase 4 isoform 2;protein_id=NP_032722.2;extra_copy_number=0
CM058241.1	Liftoff	CDS	39103705	39103844	.	+	.	ID=cds-NP_032722.2;Parent=rna-NM_008696.2;Dbxref=CCDS:CCDS35546.1,GeneID:26921,GenBank:NP_032722.2,MGI:MGI:1349394;Name=NP_032722.2;Note=isoform 2 is encoded by transcript variant 2;gbkey=CDS;gene=Map4k4;product=mitogen-activated protein kinase kinase kinase kinase 4 isoform 2;protein_id=NP_032722.2;extra_copy_number=0
CM058241.1	Liftoff	CDS	39104024	39104107	.	+	.	ID=cds-NP_032722.2;Parent=rna-NM_008696.2;Dbxref=CCDS:CCDS35546.1,GeneID:26921,GenBank:NP_032722.2,MGI:MGI:1349394;Name=NP_032722.2;Note=isoform 2 is encoded by transcript variant 2;gbkey=CDS;gene=Map4k4;product=mitogen-activated protein kinase kinase kinase kinase 4 isoform 2;protein_id=NP_032722.2;extra_copy_number=0
CM058241.1	Liftoff	transcript	38979968	39105701	.	+	.	ID=rna-XR_001784729.3;Parent=gene-Map4k4;Dbxref=GeneID:26921,GenBank:XR_001784729.3,MGI:MGI:1349394;Name=XR_001784729.3;gbkey=misc_RNA;gene=Map4k4;model_evidence=Supporting evidence includes similarity to: 6 mRNAs%2C 58 ESTs%2C 1 Protein%2C 1372 long SRA reads%2C and 100%25 coverage of the annotated genomic feature by RNAseq alignments%2C including 45 samples with support for all annotated introns;product=mitogen-activated protein kinase kinase kinase kinase 4%2C transcript variant X46;transcript_id=XR_001784729.3;extra_copy_number=0
CM058241.1	Liftoff	exon	38979968	38980608	.	+	.	ID=exon-XR_001784729.3-1;Parent=rna-XR_001784729.3;Dbxref=GeneID:26921,GenBank:XR_001784729.3,MGI:MGI:1349394;gbkey=misc_RNA;gene=Map4k4;product=mitogen-activated protein kinase kinase kinase kinase 4%2C transcript variant X46;transcript_id=XR_001784729.3;extra_copy_number=0
CM058241.1	Liftoff	exon	38980831	38980896	.	+	.	ID=exon-XR_001784729.3-2;Parent=rna-XR_001784729.3;Dbxref=GeneID:26921,GenBank:XR_001784729.3,MGI:MGI:1349394;gbkey=misc_RNA;gene=Map4k4;product=mitogen-activated protein kinase kinase kinase kinase 4%2C transcript variant X46;transcript_id=XR_001784729.3;extra_copy_number=0
CM058241.1	Liftoff	exon	39041568	39041624	.	+	.	ID=exon-XR_001784729.3-3;Parent=rna-XR_001784729.3;Dbxref=GeneID:26921,GenBank:XR_001784729.3,MGI:MGI:1349394;gbkey=misc_RNA;gene=Map4k4;product=mitogen-activated protein kinase kinase kinase kinase 4%2C transcript variant X46;transcript_id=XR_001784729.3;extra_copy_number=0
CM058241.1	Liftoff	exon	39053317	39053442	.	+	.	ID=exon-XR_001784729.3-4;Parent=rna-XR_001784729.3;Dbxref=GeneID:26921,GenBank:XR_001784729.3,MGI:MGI:1349394;gbkey=misc_RNA;gene=Map4k4;product=mitogen-activated protein kinase kinase kinase kinase 4%2C transcript variant X46;transcript_id=XR_001784729.3;extra_copy_number=0
CM058241.1	Liftoff	exon	39056097	39056207	.	+	.	ID=exon-XR_001784729.3-5;Parent=rna-XR_001784729.3;Dbxref=GeneID:26921,GenBank:XR_001784729.3,MGI:MGI:1349394;gbkey=misc_RNA;gene=Map4k4;product=mitogen-activated protein kinase kinase kinase kinase 4%2C transcript variant X46;transcript_id=XR_001784729.3;extra_copy_number=0
CM058241.1	Liftoff	exon	39059950	39060040	.	+	.	ID=exon-XR_001784729.3-6;Parent=rna-XR_001784729.3;Dbxref=GeneID:26921,GenBank:XR_001784729.3,MGI:MGI:1349394;gbkey=misc_RNA;gene=Map4k4;product=mitogen-activated protein kinase kinase kinase kinase 4%2C transcript variant X46;transcript_id=XR_001784729.3;extra_copy_number=0
CM058241.1	Liftoff	exon	39062531	39062661	.	+	.	ID=exon-XR_001784729.3-7;Parent=rna-XR_001784729.3;Dbxref=GeneID:26921,GenBank:XR_001784729.3,MGI:MGI:1349394;gbkey=misc_RNA;gene=Map4k4;product=mitogen-activated protein kinase kinase kinase kinase 4%2C transcript variant X46;transcript_id=XR_001784729.3;extra_copy_number=0
CM058241.1	Liftoff	exon	39063275	39063329	.	+	.	ID=exon-XR_001784729.3-8;Parent=rna-XR_001784729.3;Dbxref=GeneID:26921,GenBank:XR_001784729.3,MGI:MGI:1349394;gbkey=misc_RNA;gene=Map4k4;product=mitogen-activated protein kinase kinase kinase kinase 4%2C transcript variant X46;transcript_id=XR_001784729.3;extra_copy_number=0
CM058241.1	Liftoff	exon	39064574	39064652	.	+	.	ID=exon-XR_001784729.3-9;Parent=rna-XR_001784729.3;Dbxref=GeneID:26921,GenBank:XR_001784729.3,MGI:MGI:1349394;gbkey=misc_RNA;gene=Map4k4;product=mitogen-activated protein kinase kinase kinase kinase 4%2C transcript variant X46;transcript_id=XR_001784729.3;extra_copy_number=0
CM058241.1	Liftoff	exon	39066017	39066192	.	+	.	ID=exon-XR_001784729.3-10;Parent=rna-XR_001784729.3;Dbxref=GeneID:26921,GenBank:XR_001784729.3,MGI:MGI:1349394;gbkey=misc_RNA;gene=Map4k4;product=mitogen-activated protein kinase kinase kinase kinase 4%2C transcript variant X46;transcript_id=XR_001784729.3;extra_copy_number=0
CM058241.1	Liftoff	exon	39068362	39068434	.	+	.	ID=exon-XR_001784729.3-11;Parent=rna-XR_001784729.3;Dbxref=GeneID:26921,GenBank:XR_001784729.3,MGI:MGI:1349394;gbkey=misc_RNA;gene=Map4k4;product=mitogen-activated protein kinase kinase kinase kinase 4%2C transcript variant X46;transcript_id=XR_001784729.3;extra_copy_number=0
CM058241.1	Liftoff	exon	39069481	39069691	.	+	.	ID=exon-XR_001784729.3-12;Parent=rna-XR_001784729.3;Dbxref=GeneID:26921,GenBank:XR_001784729.3,MGI:MGI:1349394;gbkey=misc_RNA;gene=Map4k4;product=mitogen-activated protein kinase kinase kinase kinase 4%2C transcript variant X46;transcript_id=XR_001784729.3;extra_copy_number=0
CM058241.1	Liftoff	exon	39076416	39076577	.	+	.	ID=exon-XR_001784729.3-13;Parent=rna-XR_001784729.3;Dbxref=GeneID:26921,GenBank:XR_001784729.3,MGI:MGI:1349394;gbkey=misc_RNA;gene=Map4k4;product=mitogen-activated protein kinase kinase kinase kinase 4%2C transcript variant X46;transcript_id=XR_001784729.3;extra_copy_number=0
CM058241.1	Liftoff	exon	39079283	39079369	.	+	.	ID=exon-XR_001784729.3-14;Parent=rna-XR_001784729.3;Dbxref=GeneID:26921,GenBank:XR_001784729.3,MGI:MGI:1349394;gbkey=misc_RNA;gene=Map4k4;product=mitogen-activated protein kinase kinase kinase kinase 4%2C transcript variant X46;transcript_id=XR_001784729.3;extra_copy_number=0
CM058241.1	Liftoff	exon	39079926	39080144	.	+	.	ID=exon-XR_001784729.3-15;Parent=rna-XR_001784729.3;Dbxref=GeneID:26921,GenBank:XR_001784729.3,MGI:MGI:1349394;gbkey=misc_RNA;gene=Map4k4;product=mitogen-activated protein kinase kinase kinase kinase 4%2C transcript variant X46;transcript_id=XR_001784729.3;extra_copy_number=0
CM058241.1	Liftoff	exon	39080825	39080986	.	+	.	ID=exon-XR_001784729.3-16;Parent=rna-XR_001784729.3;Dbxref=GeneID:26921,GenBank:XR_001784729.3,MGI:MGI:1349394;gbkey=misc_RNA;gene=Map4k4;product=mitogen-activated protein kinase kinase kinase kinase 4%2C transcript variant X46;transcript_id=XR_001784729.3;extra_copy_number=0
CM058241.1	Liftoff	exon	39083152	39083382	.	+	.	ID=exon-XR_001784729.3-17;Parent=rna-XR_001784729.3;Dbxref=GeneID:26921,GenBank:XR_001784729.3,MGI:MGI:1349394;gbkey=misc_RNA;gene=Map4k4;product=mitogen-activated protein kinase kinase kinase kinase 4%2C transcript variant X46;transcript_id=XR_001784729.3;extra_copy_number=0
CM058241.1	Liftoff	exon	39084202	39084308	.	+	.	ID=exon-XR_001784729.3-18;Parent=rna-XR_001784729.3;Dbxref=GeneID:26921,GenBank:XR_001784729.3,MGI:MGI:1349394;gbkey=misc_RNA;gene=Map4k4;product=mitogen-activated protein kinase kinase kinase kinase 4%2C transcript variant X46;transcript_id=XR_001784729.3;extra_copy_number=0
CM058241.1	Liftoff	exon	39086066	39086217	.	+	.	ID=exon-XR_001784729.3-19;Parent=rna-XR_001784729.3;Dbxref=GeneID:26921,GenBank:XR_001784729.3,MGI:MGI:1349394;gbkey=misc_RNA;gene=Map4k4;product=mitogen-activated protein kinase kinase kinase kinase 4%2C transcript variant X46;transcript_id=XR_001784729.3;extra_copy_number=0
CM058241.1	Liftoff	exon	39086828	39086925	.	+	.	ID=exon-XR_001784729.3-20;Parent=rna-XR_001784729.3;Dbxref=GeneID:26921,GenBank:XR_001784729.3,MGI:MGI:1349394;gbkey=misc_RNA;gene=Map4k4;product=mitogen-activated protein kinase kinase kinase kinase 4%2C transcript variant X46;transcript_id=XR_001784729.3;extra_copy_number=0
CM058241.1	Liftoff	exon	39087726	39087734	.	+	.	ID=exon-XR_001784729.3-21;Parent=rna-XR_001784729.3;Dbxref=GeneID:26921,GenBank:XR_001784729.3,MGI:MGI:1349394;gbkey=misc_RNA;gene=Map4k4;product=mitogen-activated protein kinase kinase kinase kinase 4%2C transcript variant X46;transcript_id=XR_001784729.3;extra_copy_number=0
CM058241.1	Liftoff	exon	39089083	39089258	.	+	.	ID=exon-XR_001784729.3-22;Parent=rna-XR_001784729.3;Dbxref=GeneID:26921,GenBank:XR_001784729.3,MGI:MGI:1349394;gbkey=misc_RNA;gene=Map4k4;product=mitogen-activated protein kinase kinase kinase kinase 4%2C transcript variant X46;transcript_id=XR_001784729.3;extra_copy_number=0
CM058241.1	Liftoff	exon	39089952	39090072	.	+	.	ID=exon-XR_001784729.3-23;Parent=rna-XR_001784729.3;Dbxref=GeneID:26921,GenBank:XR_001784729.3,MGI:MGI:1349394;gbkey=misc_RNA;gene=Map4k4;product=mitogen-activated protein kinase kinase kinase kinase 4%2C transcript variant X46;transcript_id=XR_001784729.3;extra_copy_number=0
CM058241.1	Liftoff	exon	39091045	39091236	.	+	.	ID=exon-XR_001784729.3-24;Parent=rna-XR_001784729.3;Dbxref=GeneID:26921,GenBank:XR_001784729.3,MGI:MGI:1349394;gbkey=misc_RNA;gene=Map4k4;product=mitogen-activated protein kinase kinase kinase kinase 4%2C transcript variant X46;transcript_id=XR_001784729.3;extra_copy_number=0
CM058241.1	Liftoff	exon	39093565	39093618	.	+	.	ID=exon-XR_001784729.3-25;Parent=rna-XR_001784729.3;Dbxref=GeneID:26921,GenBank:XR_001784729.3,MGI:MGI:1349394;gbkey=misc_RNA;gene=Map4k4;product=mitogen-activated protein kinase kinase kinase kinase 4%2C transcript variant X46;transcript_id=XR_001784729.3;extra_copy_number=0
CM058241.1	Liftoff	exon	39093922	39094092	.	+	.	ID=exon-XR_001784729.3-26;Parent=rna-XR_001784729.3;Dbxref=GeneID:26921,GenBank:XR_001784729.3,MGI:MGI:1349394;gbkey=misc_RNA;gene=Map4k4;product=mitogen-activated protein kinase kinase kinase kinase 4%2C transcript variant X46;transcript_id=XR_001784729.3;extra_copy_number=0
CM058241.1	Liftoff	exon	39096505	39096648	.	+	.	ID=exon-XR_001784729.3-27;Parent=rna-XR_001784729.3;Dbxref=GeneID:26921,GenBank:XR_001784729.3,MGI:MGI:1349394;gbkey=misc_RNA;gene=Map4k4;product=mitogen-activated protein kinase kinase kinase kinase 4%2C transcript variant X46;transcript_id=XR_001784729.3;extra_copy_number=0
CM058241.1	Liftoff	exon	39098939	39099073	.	+	.	ID=exon-XR_001784729.3-28;Parent=rna-XR_001784729.3;Dbxref=GeneID:26921,GenBank:XR_001784729.3,MGI:MGI:1349394;gbkey=misc_RNA;gene=Map4k4;product=mitogen-activated protein kinase kinase kinase kinase 4%2C transcript variant X46;transcript_id=XR_001784729.3;extra_copy_number=0
CM058241.1	Liftoff	exon	39100479	39100579	.	+	.	ID=exon-XR_001784729.3-29;Parent=rna-XR_001784729.3;Dbxref=GeneID:26921,GenBank:XR_001784729.3,MGI:MGI:1349394;gbkey=misc_RNA;gene=Map4k4;product=mitogen-activated protein kinase kinase kinase kinase 4%2C transcript variant X46;transcript_id=XR_001784729.3;extra_copy_number=0
CM058241.1	Liftoff	exon	39102100	39102249	.	+	.	ID=exon-XR_001784729.3-30;Parent=rna-XR_001784729.3;Dbxref=GeneID:26921,GenBank:XR_001784729.3,MGI:MGI:1349394;gbkey=misc_RNA;gene=Map4k4;product=mitogen-activated protein kinase kinase kinase kinase 4%2C transcript variant X46;transcript_id=XR_001784729.3;extra_copy_number=0
CM058241.1	Liftoff	exon	39102755	39102914	.	+	.	ID=exon-XR_001784729.3-31;Parent=rna-XR_001784729.3;Dbxref=GeneID:26921,GenBank:XR_001784729.3,MGI:MGI:1349394;gbkey=misc_RNA;gene=Map4k4;product=mitogen-activated protein kinase kinase kinase kinase 4%2C transcript variant X46;transcript_id=XR_001784729.3;extra_copy_number=0
CM058241.1	Liftoff	exon	39103705	39103844	.	+	.	ID=exon-XR_001784729.3-32;Parent=rna-XR_001784729.3;Dbxref=GeneID:26921,GenBank:XR_001784729.3,MGI:MGI:1349394;gbkey=misc_RNA;gene=Map4k4;product=mitogen-activated protein kinase kinase kinase kinase 4%2C transcript variant X46;transcript_id=XR_001784729.3;extra_copy_number=0
CM058241.1	Liftoff	exon	39104024	39105701	.	+	.	ID=exon-XR_001784729.3-33;Parent=rna-XR_001784729.3;Dbxref=GeneID:26921,GenBank:XR_001784729.3,MGI:MGI:1349394;gbkey=misc_RNA;gene=Map4k4;product=mitogen-activated protein kinase kinase kinase kinase 4%2C transcript variant X46;transcript_id=XR_001784729.3;extra_copy_number=0
CM058241.1	Liftoff	transcript	38979968	39105701	.	+	.	ID=rna-XR_003955681.2;Parent=gene-Map4k4;Dbxref=GeneID:26921,GenBank:XR_003955681.2,MGI:MGI:1349394;Name=XR_003955681.2;gbkey=misc_RNA;gene=Map4k4;model_evidence=Supporting evidence includes similarity to: 6 mRNAs%2C 58 ESTs%2C 1 Protein%2C 1370 long SRA reads%2C and 100%25 coverage of the annotated genomic feature by RNAseq alignments%2C including 38 samples with support for all annotated introns;product=mitogen-activated protein kinase kinase kinase kinase 4%2C transcript variant X47;transcript_id=XR_003955681.2;extra_copy_number=0
CM058241.1	Liftoff	exon	38979968	38980608	.	+	.	ID=exon-XR_003955681.2-1;Parent=rna-XR_003955681.2;Dbxref=GeneID:26921,GenBank:XR_003955681.2,MGI:MGI:1349394;gbkey=misc_RNA;gene=Map4k4;product=mitogen-activated protein kinase kinase kinase kinase 4%2C transcript variant X47;transcript_id=XR_003955681.2;extra_copy_number=0
CM058241.1	Liftoff	exon	38980831	38980896	.	+	.	ID=exon-XR_003955681.2-2;Parent=rna-XR_003955681.2;Dbxref=GeneID:26921,GenBank:XR_003955681.2,MGI:MGI:1349394;gbkey=misc_RNA;gene=Map4k4;product=mitogen-activated protein kinase kinase kinase kinase 4%2C transcript variant X47;transcript_id=XR_003955681.2;extra_copy_number=0
CM058241.1	Liftoff	exon	39041568	39041624	.	+	.	ID=exon-XR_003955681.2-3;Parent=rna-XR_003955681.2;Dbxref=GeneID:26921,GenBank:XR_003955681.2,MGI:MGI:1349394;gbkey=misc_RNA;gene=Map4k4;product=mitogen-activated protein kinase kinase kinase kinase 4%2C transcript variant X47;transcript_id=XR_003955681.2;extra_copy_number=0
CM058241.1	Liftoff	exon	39053317	39053442	.	+	.	ID=exon-XR_003955681.2-4;Parent=rna-XR_003955681.2;Dbxref=GeneID:26921,GenBank:XR_003955681.2,MGI:MGI:1349394;gbkey=misc_RNA;gene=Map4k4;product=mitogen-activated protein kinase kinase kinase kinase 4%2C transcript variant X47;transcript_id=XR_003955681.2;extra_copy_number=0
CM058241.1	Liftoff	exon	39056097	39056207	.	+	.	ID=exon-XR_003955681.2-5;Parent=rna-XR_003955681.2;Dbxref=GeneID:26921,GenBank:XR_003955681.2,MGI:MGI:1349394;gbkey=misc_RNA;gene=Map4k4;product=mitogen-activated protein kinase kinase kinase kinase 4%2C transcript variant X47;transcript_id=XR_003955681.2;extra_copy_number=0
CM058241.1	Liftoff	exon	39059950	39060040	.	+	.	ID=exon-XR_003955681.2-6;Parent=rna-XR_003955681.2;Dbxref=GeneID:26921,GenBank:XR_003955681.2,MGI:MGI:1349394;gbkey=misc_RNA;gene=Map4k4;product=mitogen-activated protein kinase kinase kinase kinase 4%2C transcript variant X47;transcript_id=XR_003955681.2;extra_copy_number=0
CM058241.1	Liftoff	exon	39062531	39062661	.	+	.	ID=exon-XR_003955681.2-7;Parent=rna-XR_003955681.2;Dbxref=GeneID:26921,GenBank:XR_003955681.2,MGI:MGI:1349394;gbkey=misc_RNA;gene=Map4k4;product=mitogen-activated protein kinase kinase kinase kinase 4%2C transcript variant X47;transcript_id=XR_003955681.2;extra_copy_number=0
CM058241.1	Liftoff	exon	39063275	39063329	.	+	.	ID=exon-XR_003955681.2-8;Parent=rna-XR_003955681.2;Dbxref=GeneID:26921,GenBank:XR_003955681.2,MGI:MGI:1349394;gbkey=misc_RNA;gene=Map4k4;product=mitogen-activated protein kinase kinase kinase kinase 4%2C transcript variant X47;transcript_id=XR_003955681.2;extra_copy_number=0
CM058241.1	Liftoff	exon	39064574	39064652	.	+	.	ID=exon-XR_003955681.2-9;Parent=rna-XR_003955681.2;Dbxref=GeneID:26921,GenBank:XR_003955681.2,MGI:MGI:1349394;gbkey=misc_RNA;gene=Map4k4;product=mitogen-activated protein kinase kinase kinase kinase 4%2C transcript variant X47;transcript_id=XR_003955681.2;extra_copy_number=0
CM058241.1	Liftoff	exon	39066017	39066192	.	+	.	ID=exon-XR_003955681.2-10;Parent=rna-XR_003955681.2;Dbxref=GeneID:26921,GenBank:XR_003955681.2,MGI:MGI:1349394;gbkey=misc_RNA;gene=Map4k4;product=mitogen-activated protein kinase kinase kinase kinase 4%2C transcript variant X47;transcript_id=XR_003955681.2;extra_copy_number=0
CM058241.1	Liftoff	exon	39068362	39068434	.	+	.	ID=exon-XR_003955681.2-11;Parent=rna-XR_003955681.2;Dbxref=GeneID:26921,GenBank:XR_003955681.2,MGI:MGI:1349394;gbkey=misc_RNA;gene=Map4k4;product=mitogen-activated protein kinase kinase kinase kinase 4%2C transcript variant X47;transcript_id=XR_003955681.2;extra_copy_number=0
CM058241.1	Liftoff	exon	39069481	39069691	.	+	.	ID=exon-XR_003955681.2-12;Parent=rna-XR_003955681.2;Dbxref=GeneID:26921,GenBank:XR_003955681.2,MGI:MGI:1349394;gbkey=misc_RNA;gene=Map4k4;product=mitogen-activated protein kinase kinase kinase kinase 4%2C transcript variant X47;transcript_id=XR_003955681.2;extra_copy_number=0
CM058241.1	Liftoff	exon	39076416	39076577	.	+	.	ID=exon-XR_003955681.2-13;Parent=rna-XR_003955681.2;Dbxref=GeneID:26921,GenBank:XR_003955681.2,MGI:MGI:1349394;gbkey=misc_RNA;gene=Map4k4;product=mitogen-activated protein kinase kinase kinase kinase 4%2C transcript variant X47;transcript_id=XR_003955681.2;extra_copy_number=0
CM058241.1	Liftoff	exon	39079283	39079369	.	+	.	ID=exon-XR_003955681.2-14;Parent=rna-XR_003955681.2;Dbxref=GeneID:26921,GenBank:XR_003955681.2,MGI:MGI:1349394;gbkey=misc_RNA;gene=Map4k4;product=mitogen-activated protein kinase kinase kinase kinase 4%2C transcript variant X47;transcript_id=XR_003955681.2;extra_copy_number=0
CM058241.1	Liftoff	exon	39079926	39080144	.	+	.	ID=exon-XR_003955681.2-15;Parent=rna-XR_003955681.2;Dbxref=GeneID:26921,GenBank:XR_003955681.2,MGI:MGI:1349394;gbkey=misc_RNA;gene=Map4k4;product=mitogen-activated protein kinase kinase kinase kinase 4%2C transcript variant X47;transcript_id=XR_003955681.2;extra_copy_number=0
CM058241.1	Liftoff	exon	39080825	39080986	.	+	.	ID=exon-XR_003955681.2-16;Parent=rna-XR_003955681.2;Dbxref=GeneID:26921,GenBank:XR_003955681.2,MGI:MGI:1349394;gbkey=misc_RNA;gene=Map4k4;product=mitogen-activated protein kinase kinase kinase kinase 4%2C transcript variant X47;transcript_id=XR_003955681.2;extra_copy_number=0
CM058241.1	Liftoff	exon	39083152	39083382	.	+	.	ID=exon-XR_003955681.2-17;Parent=rna-XR_003955681.2;Dbxref=GeneID:26921,GenBank:XR_003955681.2,MGI:MGI:1349394;gbkey=misc_RNA;gene=Map4k4;product=mitogen-activated protein kinase kinase kinase kinase 4%2C transcript variant X47;transcript_id=XR_003955681.2;extra_copy_number=0
CM058241.1	Liftoff	exon	39084202	39084308	.	+	.	ID=exon-XR_003955681.2-18;Parent=rna-XR_003955681.2;Dbxref=GeneID:26921,GenBank:XR_003955681.2,MGI:MGI:1349394;gbkey=misc_RNA;gene=Map4k4;product=mitogen-activated protein kinase kinase kinase kinase 4%2C transcript variant X47;transcript_id=XR_003955681.2;extra_copy_number=0
CM058241.1	Liftoff	exon	39086066	39086217	.	+	.	ID=exon-XR_003955681.2-19;Parent=rna-XR_003955681.2;Dbxref=GeneID:26921,GenBank:XR_003955681.2,MGI:MGI:1349394;gbkey=misc_RNA;gene=Map4k4;product=mitogen-activated protein kinase kinase kinase kinase 4%2C transcript variant X47;transcript_id=XR_003955681.2;extra_copy_number=0
CM058241.1	Liftoff	exon	39086828	39086925	.	+	.	ID=exon-XR_003955681.2-20;Parent=rna-XR_003955681.2;Dbxref=GeneID:26921,GenBank:XR_003955681.2,MGI:MGI:1349394;gbkey=misc_RNA;gene=Map4k4;product=mitogen-activated protein kinase kinase kinase kinase 4%2C transcript variant X47;transcript_id=XR_003955681.2;extra_copy_number=0
CM058241.1	Liftoff	exon	39087726	39087734	.	+	.	ID=exon-XR_003955681.2-21;Parent=rna-XR_003955681.2;Dbxref=GeneID:26921,GenBank:XR_003955681.2,MGI:MGI:1349394;gbkey=misc_RNA;gene=Map4k4;product=mitogen-activated protein kinase kinase kinase kinase 4%2C transcript variant X47;transcript_id=XR_003955681.2;extra_copy_number=0
CM058241.1	Liftoff	exon	39089083	39089258	.	+	.	ID=exon-XR_003955681.2-22;Parent=rna-XR_003955681.2;Dbxref=GeneID:26921,GenBank:XR_003955681.2,MGI:MGI:1349394;gbkey=misc_RNA;gene=Map4k4;product=mitogen-activated protein kinase kinase kinase kinase 4%2C transcript variant X47;transcript_id=XR_003955681.2;extra_copy_number=0
CM058241.1	Liftoff	exon	39089952	39090072	.	+	.	ID=exon-XR_003955681.2-23;Parent=rna-XR_003955681.2;Dbxref=GeneID:26921,GenBank:XR_003955681.2,MGI:MGI:1349394;gbkey=misc_RNA;gene=Map4k4;product=mitogen-activated protein kinase kinase kinase kinase 4%2C transcript variant X47;transcript_id=XR_003955681.2;extra_copy_number=0
CM058241.1	Liftoff	exon	39093565	39093618	.	+	.	ID=exon-XR_003955681.2-24;Parent=rna-XR_003955681.2;Dbxref=GeneID:26921,GenBank:XR_003955681.2,MGI:MGI:1349394;gbkey=misc_RNA;gene=Map4k4;product=mitogen-activated protein kinase kinase kinase kinase 4%2C transcript variant X47;transcript_id=XR_003955681.2;extra_copy_number=0
CM058241.1	Liftoff	exon	39093922	39094092	.	+	.	ID=exon-XR_003955681.2-25;Parent=rna-XR_003955681.2;Dbxref=GeneID:26921,GenBank:XR_003955681.2,MGI:MGI:1349394;gbkey=misc_RNA;gene=Map4k4;product=mitogen-activated protein kinase kinase kinase kinase 4%2C transcript variant X47;transcript_id=XR_003955681.2;extra_copy_number=0
CM058241.1	Liftoff	exon	39096505	39096648	.	+	.	ID=exon-XR_003955681.2-26;Parent=rna-XR_003955681.2;Dbxref=GeneID:26921,GenBank:XR_003955681.2,MGI:MGI:1349394;gbkey=misc_RNA;gene=Map4k4;product=mitogen-activated protein kinase kinase kinase kinase 4%2C transcript variant X47;transcript_id=XR_003955681.2;extra_copy_number=0
CM058241.1	Liftoff	exon	39098939	39099073	.	+	.	ID=exon-XR_003955681.2-27;Parent=rna-XR_003955681.2;Dbxref=GeneID:26921,GenBank:XR_003955681.2,MGI:MGI:1349394;gbkey=misc_RNA;gene=Map4k4;product=mitogen-activated protein kinase kinase kinase kinase 4%2C transcript variant X47;transcript_id=XR_003955681.2;extra_copy_number=0
CM058241.1	Liftoff	exon	39100479	39100579	.	+	.	ID=exon-XR_003955681.2-28;Parent=rna-XR_003955681.2;Dbxref=GeneID:26921,GenBank:XR_003955681.2,MGI:MGI:1349394;gbkey=misc_RNA;gene=Map4k4;product=mitogen-activated protein kinase kinase kinase kinase 4%2C transcript variant X47;transcript_id=XR_003955681.2;extra_copy_number=0
CM058241.1	Liftoff	exon	39102100	39102249	.	+	.	ID=exon-XR_003955681.2-29;Parent=rna-XR_003955681.2;Dbxref=GeneID:26921,GenBank:XR_003955681.2,MGI:MGI:1349394;gbkey=misc_RNA;gene=Map4k4;product=mitogen-activated protein kinase kinase kinase kinase 4%2C transcript variant X47;transcript_id=XR_003955681.2;extra_copy_number=0
CM058241.1	Liftoff	exon	39102755	39102914	.	+	.	ID=exon-XR_003955681.2-30;Parent=rna-XR_003955681.2;Dbxref=GeneID:26921,GenBank:XR_003955681.2,MGI:MGI:1349394;gbkey=misc_RNA;gene=Map4k4;product=mitogen-activated protein kinase kinase kinase kinase 4%2C transcript variant X47;transcript_id=XR_003955681.2;extra_copy_number=0
CM058241.1	Liftoff	exon	39103705	39103844	.	+	.	ID=exon-XR_003955681.2-31;Parent=rna-XR_003955681.2;Dbxref=GeneID:26921,GenBank:XR_003955681.2,MGI:MGI:1349394;gbkey=misc_RNA;gene=Map4k4;product=mitogen-activated protein kinase kinase kinase kinase 4%2C transcript variant X47;transcript_id=XR_003955681.2;extra_copy_number=0
CM058241.1	Liftoff	exon	39104024	39105701	.	+	.	ID=exon-XR_003955681.2-32;Parent=rna-XR_003955681.2;Dbxref=GeneID:26921,GenBank:XR_003955681.2,MGI:MGI:1349394;gbkey=misc_RNA;gene=Map4k4;product=mitogen-activated protein kinase kinase kinase kinase 4%2C transcript variant X47;transcript_id=XR_003955681.2;extra_copy_number=0
CM058241.1	Liftoff	match	39014375	39014684	.	+	.	ID=6634a7c5-2b08-49c0-bfd0-63f15d82afcc;Target=NG_150008.1 1 310 +;assembly_bases_aln=310;assembly_bases_seq=310;bit_score=577.963;blast_aligner=1;blast_score=310;common_component=0;e_value=8.00748e-163;filter_score=0;for_remapping=2;gap_count=0;hsp_percent_coverage=100;matchable_bases=310;matched_bases=310;num_ident=310;num_mismatch=0;pct_coverage=100;pct_coverage_hiqual=100;pct_identity_gap=100;pct_identity_gapopen_only=100;pct_identity_ungap=100;rank=1;weighted_identity=1;coverage=1.0;sequence_ID=1.0;extra_copy_number=0;copy_num_ID=6634a7c5-2b08-49c0-bfd0-63f15d82afcc_0
CM058241.1	Liftoff	enhancer	39014475	39014584	.	.	.	ID=id-GeneID:128924227;Dbxref=GeneID:128924227;Note=cis-regulatory module chr1:39991996-39992105 (MGSCv37/mm9 assembly coordinates);experiment=EXISTENCE:reporter gene assay evidence [ECO:0000049][PMID:25872643];function=activates a minimal SCP1 promoter by CapStarr-seq with weak activity in P5424 T cells {active_cell/tissue: P5424 T cell};gbkey=regulatory;regulatory_class=enhancer;coverage=1.0;sequence_ID=1.0;extra_copy_number=0;copy_num_ID=id-GeneID:128924227_0
CM058241.1	Liftoff	biological_region	39014475	39014584	.	+	.	ID=id-GeneID:128924227-2;Dbxref=GeneID:128924227;Name=biological region;gbkey=Region;standard_name=CapStarr-seq enhancer MGSCv37_chr1:39991996-39992105;coverage=1.0;sequence_ID=1.0;extra_copy_number=0;copy_num_ID=id-GeneID:128924227-2_0
CM058241.1	Liftoff	match	39015709	39016092	.	+	.	ID=8a29c497-1252-48f9-9c3c-1f2cc02a55e8;Target=NG_150009.1 1 384 +;assembly_bases_aln=384;assembly_bases_seq=384;bit_score=715.683;blast_aligner=1;blast_score=384;common_component=0;e_value=0;filter_score=0;for_remapping=2;gap_count=0;hsp_percent_coverage=100;matchable_bases=384;matched_bases=384;num_ident=384;num_mismatch=0;pct_coverage=100;pct_coverage_hiqual=100;pct_identity_gap=100;pct_identity_gapopen_only=100;pct_identity_ungap=100;rank=1;weighted_identity=1;coverage=1.0;sequence_ID=1.0;extra_copy_number=0;copy_num_ID=8a29c497-1252-48f9-9c3c-1f2cc02a55e8_0
CM058241.1	Liftoff	enhancer	39015809	39015992	.	.	.	ID=id-GeneID:128924228;Dbxref=GeneID:128924228;Note=cis-regulatory module chr1:39993267-39993450 (MGSCv37/mm9 assembly coordinates);experiment=EXISTENCE:reporter gene assay evidence [ECO:0000049][PMID:25872643];function=activates a minimal SCP1 promoter by CapStarr-seq with weak activity in P5424 T cells and NIH3T3 fibroblasts {active_cell/tissue: P5424 T cell | NIH3T3};gbkey=regulatory;regulatory_class=enhancer;coverage=1.0;sequence_ID=1.0;extra_copy_number=0;copy_num_ID=id-GeneID:128924228_0
CM058241.1	Liftoff	biological_region	39015809	39015992	.	+	.	ID=id-GeneID:128924228-2;Dbxref=GeneID:128924228;Name=biological region;gbkey=Region;standard_name=CapStarr-seq enhancer MGSCv37_chr1:39993267-39993450;coverage=1.0;sequence_ID=1.0;extra_copy_number=0;copy_num_ID=id-GeneID:128924228-2_0
CM058241.1	Liftoff	match	39024897	39029960	.	+	.	ID=2c1fc6c1-8f5a-41c9-ac2d-fd74d944aeee;Target=NG_054379.1 1 5063 +;assembly_bases_aln=5063;assembly_bases_seq=5063;bit_score=9423.66;blast_aligner=1;blast_score=5063;common_component=0;e_value=0;filter_score=0;for_remapping=2;gap_count=0;hsp_percent_coverage=100;matchable_bases=5063;matched_bases=5063;num_ident=5063;num_mismatch=0;pct_coverage=100;pct_coverage_hiqual=100;pct_identity_gap=100;pct_identity_gapopen_only=100;pct_identity_ungap=100;rank=1;weighted_identity=1;coverage=1.0;sequence_ID=0.999;extra_copy_number=0;copy_num_ID=2c1fc6c1-8f5a-41c9-ac2d-fd74d944aeee_0
CM058241.1	Liftoff	enhancer	39024997	39029860	.	.	.	ID=id-GeneID:109280110;Dbxref=GeneID:109280110,VISTA:mm1333;Note=VISTA enhancer mm1333;experiment=EXISTENCE:transgenic organism evidence [ECO:0001131][PMID:17130149];function=enhancer in: dorsal root ganglion[7/9] | forebrain[7/9] | cranial nerve[7/9];gbkey=regulatory;regulatory_class=enhancer;coverage=1.0;sequence_ID=0.999;extra_copy_number=0;copy_num_ID=id-GeneID:109280110_0
CM058241.1	Liftoff	biological_region	39024997	39029860	.	+	.	ID=id-GeneID:109280110-2;Dbxref=GeneID:109280110;Name=biological region;gbkey=Region;standard_name=VISTA enhancer mm1333;coverage=1.0;sequence_ID=0.999;extra_copy_number=0;copy_num_ID=id-GeneID:109280110-2_0
CM058241.1	Liftoff	gene	39156124	39165765	.	-	.	ID=gene-Gm16894;Dbxref=GeneID:100047133,MGI:MGI:4439818;Name=Gm16894;description=predicted gene%2C 16894;gbkey=Gene;gene=Gm16894;gene_biotype=lncRNA;coverage=1.0;sequence_ID=1.0;extra_copy_number=0;copy_num_ID=gene-Gm16894_0
CM058241.1	Liftoff	lnc_RNA	39156124	39165765	.	-	.	ID=rna-NR_037980.1;Parent=gene-Gm16894;Dbxref=GeneID:100047133,GenBank:NR_037980.1,MGI:MGI:4439818;Name=NR_037980.1;gbkey=ncRNA;gene=Gm16894;product=predicted gene%2C 16894;transcript_id=NR_037980.1;extra_copy_number=0
CM058241.1	Liftoff	exon	39156124	39156550	.	-	.	ID=exon-NR_037980.1-4;Parent=rna-NR_037980.1;Dbxref=GeneID:100047133,GenBank:NR_037980.1,MGI:MGI:4439818;gbkey=ncRNA;gene=Gm16894;product=predicted gene%2C 16894;transcript_id=NR_037980.1;extra_copy_number=0
CM058241.1	Liftoff	exon	39164881	39164928	.	-	.	ID=exon-NR_037980.1-3;Parent=rna-NR_037980.1;Dbxref=GeneID:100047133,GenBank:NR_037980.1,MGI:MGI:4439818;gbkey=ncRNA;gene=Gm16894;product=predicted gene%2C 16894;transcript_id=NR_037980.1;extra_copy_number=0
CM058241.1	Liftoff	exon	39165058	39165201	.	-	.	ID=exon-NR_037980.1-2;Parent=rna-NR_037980.1;Dbxref=GeneID:100047133,GenBank:NR_037980.1,MGI:MGI:4439818;gbkey=ncRNA;gene=Gm16894;product=predicted gene%2C 16894;transcript_id=NR_037980.1;extra_copy_number=0
CM058241.1	Liftoff	exon	39165527	39165765	.	-	.	ID=exon-NR_037980.1-1;Parent=rna-NR_037980.1;Dbxref=GeneID:100047133,GenBank:NR_037980.1,MGI:MGI:4439818;gbkey=ncRNA;gene=Gm16894;product=predicted gene%2C 16894;transcript_id=NR_037980.1;extra_copy_number=0
CM058241.1	Liftoff	gene	39164626	39205153	.	+	.	ID=gene-Il1r2;Dbxref=GeneID:16178,MGI:MGI:96546;Name=Il1r2;description=interleukin 1 receptor%2C type II;gbkey=Gene;gene=Il1r2;gene_biotype=protein_coding;gene_synonym=CD121b,Il1r-2;coverage=1.0;sequence_ID=1.0;valid_ORFs=10;extra_copy_number=0;copy_num_ID=gene-Il1r2_0
CM058241.1	Liftoff	mRNA	39164628	39205153	.	+	.	ID=rna-NM_001360801.1;Parent=gene-Il1r2;Dbxref=GeneID:16178,GenBank:NM_001360801.1,MGI:MGI:96546;Name=NM_001360801.1;gbkey=mRNA;gene=Il1r2;product=interleukin 1 receptor%2C type II%2C transcript variant 3;transcript_id=NM_001360801.1;matches_ref_protein=True;valid_ORF=True;extra_copy_number=0
CM058241.1	Liftoff	exon	39164628	39164733	.	+	.	ID=exon-NM_001360801.1-1;Parent=rna-NM_001360801.1;Dbxref=GeneID:16178,GenBank:NM_001360801.1,MGI:MGI:96546;gbkey=mRNA;gene=Il1r2;product=interleukin 1 receptor%2C type II%2C transcript variant 3;transcript_id=NM_001360801.1;extra_copy_number=0
CM058241.1	Liftoff	exon	39182303	39182451	.	+	.	ID=exon-NM_001360801.1-2;Parent=rna-NM_001360801.1;Dbxref=GeneID:16178,GenBank:NM_001360801.1,MGI:MGI:96546;gbkey=mRNA;gene=Il1r2;product=interleukin 1 receptor%2C type II%2C transcript variant 3;transcript_id=NM_001360801.1;extra_copy_number=0
CM058241.1	Liftoff	exon	39191869	39192049	.	+	.	ID=exon-NM_001360801.1-3;Parent=rna-NM_001360801.1;Dbxref=GeneID:16178,GenBank:NM_001360801.1,MGI:MGI:96546;gbkey=mRNA;gene=Il1r2;product=interleukin 1 receptor%2C type II%2C transcript variant 3;transcript_id=NM_001360801.1;extra_copy_number=0
CM058241.1	Liftoff	exon	39194938	39195112	.	+	.	ID=exon-NM_001360801.1-4;Parent=rna-NM_001360801.1;Dbxref=GeneID:16178,GenBank:NM_001360801.1,MGI:MGI:96546;gbkey=mRNA;gene=Il1r2;product=interleukin 1 receptor%2C type II%2C transcript variant 3;transcript_id=NM_001360801.1;extra_copy_number=0
CM058241.1	Liftoff	exon	39197874	39197936	.	+	.	ID=exon-NM_001360801.1-5;Parent=rna-NM_001360801.1;Dbxref=GeneID:16178,GenBank:NM_001360801.1,MGI:MGI:96546;gbkey=mRNA;gene=Il1r2;product=interleukin 1 receptor%2C type II%2C transcript variant 3;transcript_id=NM_001360801.1;extra_copy_number=0
CM058241.1	Liftoff	exon	39200828	39200963	.	+	.	ID=exon-NM_001360801.1-6;Parent=rna-NM_001360801.1;Dbxref=GeneID:16178,GenBank:NM_001360801.1,MGI:MGI:96546;gbkey=mRNA;gene=Il1r2;product=interleukin 1 receptor%2C type II%2C transcript variant 3;transcript_id=NM_001360801.1;extra_copy_number=0
CM058241.1	Liftoff	exon	39203045	39203187	.	+	.	ID=exon-NM_001360801.1-7;Parent=rna-NM_001360801.1;Dbxref=GeneID:16178,GenBank:NM_001360801.1,MGI:MGI:96546;gbkey=mRNA;gene=Il1r2;product=interleukin 1 receptor%2C type II%2C transcript variant 3;transcript_id=NM_001360801.1;extra_copy_number=0
CM058241.1	Liftoff	exon	39204964	39205153	.	+	.	ID=exon-NM_001360801.1-8;Parent=rna-NM_001360801.1;Dbxref=GeneID:16178,GenBank:NM_001360801.1,MGI:MGI:96546;gbkey=mRNA;gene=Il1r2;product=interleukin 1 receptor%2C type II%2C transcript variant 3;transcript_id=NM_001360801.1;extra_copy_number=0
CM058241.1	Liftoff	CDS	39191891	39192049	.	+	.	ID=cds-NP_001347730.1;Parent=rna-NM_001360801.1;Dbxref=GeneID:16178,GenBank:NP_001347730.1,MGI:MGI:96546;Name=NP_001347730.1;Note=isoform 3 is encoded by transcript variant 3;gbkey=CDS;gene=Il1r2;product=interleukin-1 receptor type 2 isoform 3;protein_id=NP_001347730.1;extra_copy_number=0
CM058241.1	Liftoff	CDS	39194938	39195112	.	+	.	ID=cds-NP_001347730.1;Parent=rna-NM_001360801.1;Dbxref=GeneID:16178,GenBank:NP_001347730.1,MGI:MGI:96546;Name=NP_001347730.1;Note=isoform 3 is encoded by transcript variant 3;gbkey=CDS;gene=Il1r2;product=interleukin-1 receptor type 2 isoform 3;protein_id=NP_001347730.1;extra_copy_number=0
CM058241.1	Liftoff	CDS	39197874	39197936	.	+	.	ID=cds-NP_001347730.1;Parent=rna-NM_001360801.1;Dbxref=GeneID:16178,GenBank:NP_001347730.1,MGI:MGI:96546;Name=NP_001347730.1;Note=isoform 3 is encoded by transcript variant 3;gbkey=CDS;gene=Il1r2;product=interleukin-1 receptor type 2 isoform 3;protein_id=NP_001347730.1;extra_copy_number=0
CM058241.1	Liftoff	CDS	39200828	39200963	.	+	.	ID=cds-NP_001347730.1;Parent=rna-NM_001360801.1;Dbxref=GeneID:16178,GenBank:NP_001347730.1,MGI:MGI:96546;Name=NP_001347730.1;Note=isoform 3 is encoded by transcript variant 3;gbkey=CDS;gene=Il1r2;product=interleukin-1 receptor type 2 isoform 3;protein_id=NP_001347730.1;extra_copy_number=0
CM058241.1	Liftoff	CDS	39203045	39203187	.	+	.	ID=cds-NP_001347730.1;Parent=rna-NM_001360801.1;Dbxref=GeneID:16178,GenBank:NP_001347730.1,MGI:MGI:96546;Name=NP_001347730.1;Note=isoform 3 is encoded by transcript variant 3;gbkey=CDS;gene=Il1r2;product=interleukin-1 receptor type 2 isoform 3;protein_id=NP_001347730.1;extra_copy_number=0
CM058241.1	Liftoff	CDS	39204964	39205130	.	+	.	ID=cds-NP_001347730.1;Parent=rna-NM_001360801.1;Dbxref=GeneID:16178,GenBank:NP_001347730.1,MGI:MGI:96546;Name=NP_001347730.1;Note=isoform 3 is encoded by transcript variant 3;gbkey=CDS;gene=Il1r2;product=interleukin-1 receptor type 2 isoform 3;protein_id=NP_001347730.1;extra_copy_number=0
CM058241.1	Liftoff	mRNA	39164628	39205153	.	+	.	ID=rna-NM_010555.5;Parent=gene-Il1r2;Dbxref=GeneID:16178,GenBank:NM_010555.5,MGI:MGI:96546;Name=NM_010555.5;gbkey=mRNA;gene=Il1r2;product=interleukin 1 receptor%2C type II%2C transcript variant 2;tag=RefSeq Select;transcript_id=NM_010555.5;matches_ref_protein=True;valid_ORF=True;extra_copy_number=0
CM058241.1	Liftoff	exon	39164628	39164733	.	+	.	ID=exon-NM_010555.5-1;Parent=rna-NM_010555.5;Dbxref=GeneID:16178,GenBank:NM_010555.5,MGI:MGI:96546;gbkey=mRNA;gene=Il1r2;product=interleukin 1 receptor%2C type II%2C transcript variant 2;tag=RefSeq Select;transcript_id=NM_010555.5;extra_copy_number=0
CM058241.1	Liftoff	exon	39182303	39182451	.	+	.	ID=exon-NM_010555.5-2;Parent=rna-NM_010555.5;Dbxref=GeneID:16178,GenBank:NM_010555.5,MGI:MGI:96546;gbkey=mRNA;gene=Il1r2;product=interleukin 1 receptor%2C type II%2C transcript variant 2;tag=RefSeq Select;transcript_id=NM_010555.5;extra_copy_number=0
CM058241.1	Liftoff	exon	39185178	39185436	.	+	.	ID=exon-NM_010555.5-3;Parent=rna-NM_010555.5;Dbxref=GeneID:16178,GenBank:NM_010555.5,MGI:MGI:96546;gbkey=mRNA;gene=Il1r2;product=interleukin 1 receptor%2C type II%2C transcript variant 2;tag=RefSeq Select;transcript_id=NM_010555.5;extra_copy_number=0
CM058241.1	Liftoff	exon	39191869	39192049	.	+	.	ID=exon-NM_010555.5-4;Parent=rna-NM_010555.5;Dbxref=GeneID:16178,GenBank:NM_010555.5,MGI:MGI:96546;gbkey=mRNA;gene=Il1r2;product=interleukin 1 receptor%2C type II%2C transcript variant 2;tag=RefSeq Select;transcript_id=NM_010555.5;extra_copy_number=0
CM058241.1	Liftoff	exon	39194938	39195112	.	+	.	ID=exon-NM_010555.5-5;Parent=rna-NM_010555.5;Dbxref=GeneID:16178,GenBank:NM_010555.5,MGI:MGI:96546;gbkey=mRNA;gene=Il1r2;product=interleukin 1 receptor%2C type II%2C transcript variant 2;tag=RefSeq Select;transcript_id=NM_010555.5;extra_copy_number=0
CM058241.1	Liftoff	exon	39197874	39197936	.	+	.	ID=exon-NM_010555.5-6;Parent=rna-NM_010555.5;Dbxref=GeneID:16178,GenBank:NM_010555.5,MGI:MGI:96546;gbkey=mRNA;gene=Il1r2;product=interleukin 1 receptor%2C type II%2C transcript variant 2;tag=RefSeq Select;transcript_id=NM_010555.5;extra_copy_number=0
CM058241.1	Liftoff	exon	39200828	39200963	.	+	.	ID=exon-NM_010555.5-7;Parent=rna-NM_010555.5;Dbxref=GeneID:16178,GenBank:NM_010555.5,MGI:MGI:96546;gbkey=mRNA;gene=Il1r2;product=interleukin 1 receptor%2C type II%2C transcript variant 2;tag=RefSeq Select;transcript_id=NM_010555.5;extra_copy_number=0
CM058241.1	Liftoff	exon	39203045	39203187	.	+	.	ID=exon-NM_010555.5-8;Parent=rna-NM_010555.5;Dbxref=GeneID:16178,GenBank:NM_010555.5,MGI:MGI:96546;gbkey=mRNA;gene=Il1r2;product=interleukin 1 receptor%2C type II%2C transcript variant 2;tag=RefSeq Select;transcript_id=NM_010555.5;extra_copy_number=0
CM058241.1	Liftoff	exon	39204964	39205153	.	+	.	ID=exon-NM_010555.5-9;Parent=rna-NM_010555.5;Dbxref=GeneID:16178,GenBank:NM_010555.5,MGI:MGI:96546;gbkey=mRNA;gene=Il1r2;product=interleukin 1 receptor%2C type II%2C transcript variant 2;tag=RefSeq Select;transcript_id=NM_010555.5;extra_copy_number=0
CM058241.1	Liftoff	CDS	39182343	39182451	.	+	.	ID=cds-NP_034685.1;Parent=rna-NM_010555.5;Dbxref=CCDS:CCDS14909.1,GeneID:16178,GenBank:NP_034685.1,MGI:MGI:96546;Name=NP_034685.1;Note=isoform 2 precursor is encoded by transcript variant 2;gbkey=CDS;gene=Il1r2;product=interleukin-1 receptor type 2 isoform 2 precursor;protein_id=NP_034685.1;tag=RefSeq Select;extra_copy_number=0
CM058241.1	Liftoff	CDS	39185178	39185436	.	+	.	ID=cds-NP_034685.1;Parent=rna-NM_010555.5;Dbxref=CCDS:CCDS14909.1,GeneID:16178,GenBank:NP_034685.1,MGI:MGI:96546;Name=NP_034685.1;Note=isoform 2 precursor is encoded by transcript variant 2;gbkey=CDS;gene=Il1r2;product=interleukin-1 receptor type 2 isoform 2 precursor;protein_id=NP_034685.1;tag=RefSeq Select;extra_copy_number=0
CM058241.1	Liftoff	CDS	39191869	39192049	.	+	.	ID=cds-NP_034685.1;Parent=rna-NM_010555.5;Dbxref=CCDS:CCDS14909.1,GeneID:16178,GenBank:NP_034685.1,MGI:MGI:96546;Name=NP_034685.1;Note=isoform 2 precursor is encoded by transcript variant 2;gbkey=CDS;gene=Il1r2;product=interleukin-1 receptor type 2 isoform 2 precursor;protein_id=NP_034685.1;tag=RefSeq Select;extra_copy_number=0
CM058241.1	Liftoff	CDS	39194938	39195112	.	+	.	ID=cds-NP_034685.1;Parent=rna-NM_010555.5;Dbxref=CCDS:CCDS14909.1,GeneID:16178,GenBank:NP_034685.1,MGI:MGI:96546;Name=NP_034685.1;Note=isoform 2 precursor is encoded by transcript variant 2;gbkey=CDS;gene=Il1r2;product=interleukin-1 receptor type 2 isoform 2 precursor;protein_id=NP_034685.1;tag=RefSeq Select;extra_copy_number=0
CM058241.1	Liftoff	CDS	39197874	39197936	.	+	.	ID=cds-NP_034685.1;Parent=rna-NM_010555.5;Dbxref=CCDS:CCDS14909.1,GeneID:16178,GenBank:NP_034685.1,MGI:MGI:96546;Name=NP_034685.1;Note=isoform 2 precursor is encoded by transcript variant 2;gbkey=CDS;gene=Il1r2;product=interleukin-1 receptor type 2 isoform 2 precursor;protein_id=NP_034685.1;tag=RefSeq Select;extra_copy_number=0
CM058241.1	Liftoff	CDS	39200828	39200963	.	+	.	ID=cds-NP_034685.1;Parent=rna-NM_010555.5;Dbxref=CCDS:CCDS14909.1,GeneID:16178,GenBank:NP_034685.1,MGI:MGI:96546;Name=NP_034685.1;Note=isoform 2 precursor is encoded by transcript variant 2;gbkey=CDS;gene=Il1r2;product=interleukin-1 receptor type 2 isoform 2 precursor;protein_id=NP_034685.1;tag=RefSeq Select;extra_copy_number=0
CM058241.1	Liftoff	CDS	39203045	39203187	.	+	.	ID=cds-NP_034685.1;Parent=rna-NM_010555.5;Dbxref=CCDS:CCDS14909.1,GeneID:16178,GenBank:NP_034685.1,MGI:MGI:96546;Name=NP_034685.1;Note=isoform 2 precursor is encoded by transcript variant 2;gbkey=CDS;gene=Il1r2;product=interleukin-1 receptor type 2 isoform 2 precursor;protein_id=NP_034685.1;tag=RefSeq Select;extra_copy_number=0
CM058241.1	Liftoff	CDS	39204964	39205130	.	+	.	ID=cds-NP_034685.1;Parent=rna-NM_010555.5;Dbxref=CCDS:CCDS14909.1,GeneID:16178,GenBank:NP_034685.1,MGI:MGI:96546;Name=NP_034685.1;Note=isoform 2 precursor is encoded by transcript variant 2;gbkey=CDS;gene=Il1r2;product=interleukin-1 receptor type 2 isoform 2 precursor;protein_id=NP_034685.1;tag=RefSeq Select;extra_copy_number=0
CM058241.1	Liftoff	mRNA	39164636	39205150	.	+	.	ID=rna-XM_017317722.3;Parent=gene-Il1r2;Dbxref=GeneID:16178,GenBank:XM_017317722.3,MGI:MGI:96546;Name=XM_017317722.3;gbkey=mRNA;gene=Il1r2;model_evidence=Supporting evidence includes similarity to: 2 mRNAs%2C 18 ESTs%2C 11 Proteins%2C 23 long SRA reads%2C and 99%25 coverage of the annotated genomic feature by RNAseq alignments%2C including 3 samples with support for all annotated introns;product=interleukin 1 receptor%2C type II%2C transcript variant X1;transcript_id=XM_017317722.3;matches_ref_protein=True;valid_ORF=True;extra_copy_number=0
CM058241.1	Liftoff	exon	39164636	39164733	.	+	.	ID=exon-XM_017317722.3-1;Parent=rna-XM_017317722.3;Dbxref=GeneID:16178,GenBank:XM_017317722.3,MGI:MGI:96546;gbkey=mRNA;gene=Il1r2;product=interleukin 1 receptor%2C type II%2C transcript variant X1;transcript_id=XM_017317722.3;extra_copy_number=0
CM058241.1	Liftoff	exon	39166009	39166356	.	+	.	ID=exon-XM_017317722.3-2;Parent=rna-XM_017317722.3;Dbxref=GeneID:16178,GenBank:XM_017317722.3,MGI:MGI:96546;gbkey=mRNA;gene=Il1r2;product=interleukin 1 receptor%2C type II%2C transcript variant X1;transcript_id=XM_017317722.3;extra_copy_number=0
CM058241.1	Liftoff	exon	39182303	39182451	.	+	.	ID=exon-XM_017317722.3-3;Parent=rna-XM_017317722.3;Dbxref=GeneID:16178,GenBank:XM_017317722.3,MGI:MGI:96546;gbkey=mRNA;gene=Il1r2;product=interleukin 1 receptor%2C type II%2C transcript variant X1;transcript_id=XM_017317722.3;extra_copy_number=0
CM058241.1	Liftoff	exon	39185178	39185436	.	+	.	ID=exon-XM_017317722.3-4;Parent=rna-XM_017317722.3;Dbxref=GeneID:16178,GenBank:XM_017317722.3,MGI:MGI:96546;gbkey=mRNA;gene=Il1r2;product=interleukin 1 receptor%2C type II%2C transcript variant X1;transcript_id=XM_017317722.3;extra_copy_number=0
CM058241.1	Liftoff	exon	39191869	39192049	.	+	.	ID=exon-XM_017317722.3-5;Parent=rna-XM_017317722.3;Dbxref=GeneID:16178,GenBank:XM_017317722.3,MGI:MGI:96546;gbkey=mRNA;gene=Il1r2;product=interleukin 1 receptor%2C type II%2C transcript variant X1;transcript_id=XM_017317722.3;extra_copy_number=0
CM058241.1	Liftoff	exon	39194938	39195112	.	+	.	ID=exon-XM_017317722.3-6;Parent=rna-XM_017317722.3;Dbxref=GeneID:16178,GenBank:XM_017317722.3,MGI:MGI:96546;gbkey=mRNA;gene=Il1r2;product=interleukin 1 receptor%2C type II%2C transcript variant X1;transcript_id=XM_017317722.3;extra_copy_number=0
CM058241.1	Liftoff	exon	39197874	39197936	.	+	.	ID=exon-XM_017317722.3-7;Parent=rna-XM_017317722.3;Dbxref=GeneID:16178,GenBank:XM_017317722.3,MGI:MGI:96546;gbkey=mRNA;gene=Il1r2;product=interleukin 1 receptor%2C type II%2C transcript variant X1;transcript_id=XM_017317722.3;extra_copy_number=0
CM058241.1	Liftoff	exon	39200828	39200963	.	+	.	ID=exon-XM_017317722.3-8;Parent=rna-XM_017317722.3;Dbxref=GeneID:16178,GenBank:XM_017317722.3,MGI:MGI:96546;gbkey=mRNA;gene=Il1r2;product=interleukin 1 receptor%2C type II%2C transcript variant X1;transcript_id=XM_017317722.3;extra_copy_number=0
CM058241.1	Liftoff	exon	39203045	39203187	.	+	.	ID=exon-XM_017317722.3-9;Parent=rna-XM_017317722.3;Dbxref=GeneID:16178,GenBank:XM_017317722.3,MGI:MGI:96546;gbkey=mRNA;gene=Il1r2;product=interleukin 1 receptor%2C type II%2C transcript variant X1;transcript_id=XM_017317722.3;extra_copy_number=0
CM058241.1	Liftoff	exon	39204964	39205150	.	+	.	ID=exon-XM_017317722.3-10;Parent=rna-XM_017317722.3;Dbxref=GeneID:16178,GenBank:XM_017317722.3,MGI:MGI:96546;gbkey=mRNA;gene=Il1r2;product=interleukin 1 receptor%2C type II%2C transcript variant X1;transcript_id=XM_017317722.3;extra_copy_number=0
CM058241.1	Liftoff	CDS	39166343	39166356	.	+	.	ID=cds-XP_017173211.1;Parent=rna-XM_017317722.3;Dbxref=GeneID:16178,GenBank:XP_017173211.1,MGI:MGI:96546;Name=XP_017173211.1;gbkey=CDS;gene=Il1r2;product=interleukin-1 receptor type 2 isoform X1;protein_id=XP_017173211.1;extra_copy_number=0
CM058241.1	Liftoff	CDS	39182303	39182451	.	+	.	ID=cds-XP_017173211.1;Parent=rna-XM_017317722.3;Dbxref=GeneID:16178,GenBank:XP_017173211.1,MGI:MGI:96546;Name=XP_017173211.1;gbkey=CDS;gene=Il1r2;product=interleukin-1 receptor type 2 isoform X1;protein_id=XP_017173211.1;extra_copy_number=0
CM058241.1	Liftoff	CDS	39185178	39185436	.	+	.	ID=cds-XP_017173211.1;Parent=rna-XM_017317722.3;Dbxref=GeneID:16178,GenBank:XP_017173211.1,MGI:MGI:96546;Name=XP_017173211.1;gbkey=CDS;gene=Il1r2;product=interleukin-1 receptor type 2 isoform X1;protein_id=XP_017173211.1;extra_copy_number=0
CM058241.1	Liftoff	CDS	39191869	39192049	.	+	.	ID=cds-XP_017173211.1;Parent=rna-XM_017317722.3;Dbxref=GeneID:16178,GenBank:XP_017173211.1,MGI:MGI:96546;Name=XP_017173211.1;gbkey=CDS;gene=Il1r2;product=interleukin-1 receptor type 2 isoform X1;protein_id=XP_017173211.1;extra_copy_number=0
CM058241.1	Liftoff	CDS	39194938	39195112	.	+	.	ID=cds-XP_017173211.1;Parent=rna-XM_017317722.3;Dbxref=GeneID:16178,GenBank:XP_017173211.1,MGI:MGI:96546;Name=XP_017173211.1;gbkey=CDS;gene=Il1r2;product=interleukin-1 receptor type 2 isoform X1;protein_id=XP_017173211.1;extra_copy_number=0
CM058241.1	Liftoff	CDS	39197874	39197936	.	+	.	ID=cds-XP_017173211.1;Parent=rna-XM_017317722.3;Dbxref=GeneID:16178,GenBank:XP_017173211.1,MGI:MGI:96546;Name=XP_017173211.1;gbkey=CDS;gene=Il1r2;product=interleukin-1 receptor type 2 isoform X1;protein_id=XP_017173211.1;extra_copy_number=0
CM058241.1	Liftoff	CDS	39200828	39200963	.	+	.	ID=cds-XP_017173211.1;Parent=rna-XM_017317722.3;Dbxref=GeneID:16178,GenBank:XP_017173211.1,MGI:MGI:96546;Name=XP_017173211.1;gbkey=CDS;gene=Il1r2;product=interleukin-1 receptor type 2 isoform X1;protein_id=XP_017173211.1;extra_copy_number=0
CM058241.1	Liftoff	CDS	39203045	39203187	.	+	.	ID=cds-XP_017173211.1;Parent=rna-XM_017317722.3;Dbxref=GeneID:16178,GenBank:XP_017173211.1,MGI:MGI:96546;Name=XP_017173211.1;gbkey=CDS;gene=Il1r2;product=interleukin-1 receptor type 2 isoform X1;protein_id=XP_017173211.1;extra_copy_number=0
CM058241.1	Liftoff	CDS	39204964	39205130	.	+	.	ID=cds-XP_017173211.1;Parent=rna-XM_017317722.3;Dbxref=GeneID:16178,GenBank:XP_017173211.1,MGI:MGI:96546;Name=XP_017173211.1;gbkey=CDS;gene=Il1r2;product=interleukin-1 receptor type 2 isoform X1;protein_id=XP_017173211.1;extra_copy_number=0
CM058241.1	Liftoff	mRNA	39164638	39205150	.	+	.	ID=rna-XM_011238437.4;Parent=gene-Il1r2;Dbxref=GeneID:16178,GenBank:XM_011238437.4,MGI:MGI:96546;Name=XM_011238437.4;gbkey=mRNA;gene=Il1r2;model_evidence=Supporting evidence includes similarity to: 1 mRNA%2C 19 ESTs%2C 10 Proteins%2C 29 long SRA reads%2C and 100%25 coverage of the annotated genomic feature by RNAseq alignments%2C including 7 samples with support for all annotated introns;product=interleukin 1 receptor%2C type II%2C transcript variant X2;transcript_id=XM_011238437.4;matches_ref_protein=True;valid_ORF=True;extra_copy_number=0
CM058241.1	Liftoff	exon	39164638	39164733	.	+	.	ID=exon-XM_011238437.4-1;Parent=rna-XM_011238437.4;Dbxref=GeneID:16178,GenBank:XM_011238437.4,MGI:MGI:96546;gbkey=mRNA;gene=Il1r2;product=interleukin 1 receptor%2C type II%2C transcript variant X2;transcript_id=XM_011238437.4;extra_copy_number=0
CM058241.1	Liftoff	exon	39166009	39166216	.	+	.	ID=exon-XM_011238437.4-2;Parent=rna-XM_011238437.4;Dbxref=GeneID:16178,GenBank:XM_011238437.4,MGI:MGI:96546;gbkey=mRNA;gene=Il1r2;product=interleukin 1 receptor%2C type II%2C transcript variant X2;transcript_id=XM_011238437.4;extra_copy_number=0
CM058241.1	Liftoff	exon	39182303	39182451	.	+	.	ID=exon-XM_011238437.4-3;Parent=rna-XM_011238437.4;Dbxref=GeneID:16178,GenBank:XM_011238437.4,MGI:MGI:96546;gbkey=mRNA;gene=Il1r2;product=interleukin 1 receptor%2C type II%2C transcript variant X2;transcript_id=XM_011238437.4;extra_copy_number=0
CM058241.1	Liftoff	exon	39185178	39185436	.	+	.	ID=exon-XM_011238437.4-4;Parent=rna-XM_011238437.4;Dbxref=GeneID:16178,GenBank:XM_011238437.4,MGI:MGI:96546;gbkey=mRNA;gene=Il1r2;product=interleukin 1 receptor%2C type II%2C transcript variant X2;transcript_id=XM_011238437.4;extra_copy_number=0
CM058241.1	Liftoff	exon	39191869	39192049	.	+	.	ID=exon-XM_011238437.4-5;Parent=rna-XM_011238437.4;Dbxref=GeneID:16178,GenBank:XM_011238437.4,MGI:MGI:96546;gbkey=mRNA;gene=Il1r2;product=interleukin 1 receptor%2C type II%2C transcript variant X2;transcript_id=XM_011238437.4;extra_copy_number=0
CM058241.1	Liftoff	exon	39194938	39195112	.	+	.	ID=exon-XM_011238437.4-6;Parent=rna-XM_011238437.4;Dbxref=GeneID:16178,GenBank:XM_011238437.4,MGI:MGI:96546;gbkey=mRNA;gene=Il1r2;product=interleukin 1 receptor%2C type II%2C transcript variant X2;transcript_id=XM_011238437.4;extra_copy_number=0
CM058241.1	Liftoff	exon	39197874	39197936	.	+	.	ID=exon-XM_011238437.4-7;Parent=rna-XM_011238437.4;Dbxref=GeneID:16178,GenBank:XM_011238437.4,MGI:MGI:96546;gbkey=mRNA;gene=Il1r2;product=interleukin 1 receptor%2C type II%2C transcript variant X2;transcript_id=XM_011238437.4;extra_copy_number=0
CM058241.1	Liftoff	exon	39200828	39200963	.	+	.	ID=exon-XM_011238437.4-8;Parent=rna-XM_011238437.4;Dbxref=GeneID:16178,GenBank:XM_011238437.4,MGI:MGI:96546;gbkey=mRNA;gene=Il1r2;product=interleukin 1 receptor%2C type II%2C transcript variant X2;transcript_id=XM_011238437.4;extra_copy_number=0
CM058241.1	Liftoff	exon	39203045	39203187	.	+	.	ID=exon-XM_011238437.4-9;Parent=rna-XM_011238437.4;Dbxref=GeneID:16178,GenBank:XM_011238437.4,MGI:MGI:96546;gbkey=mRNA;gene=Il1r2;product=interleukin 1 receptor%2C type II%2C transcript variant X2;transcript_id=XM_011238437.4;extra_copy_number=0
CM058241.1	Liftoff	exon	39204964	39205150	.	+	.	ID=exon-XM_011238437.4-10;Parent=rna-XM_011238437.4;Dbxref=GeneID:16178,GenBank:XM_011238437.4,MGI:MGI:96546;gbkey=mRNA;gene=Il1r2;product=interleukin 1 receptor%2C type II%2C transcript variant X2;transcript_id=XM_011238437.4;extra_copy_number=0
CM058241.1	Liftoff	CDS	39182343	39182451	.	+	.	ID=cds-XP_011236739.1;Parent=rna-XM_011238437.4;Dbxref=GeneID:16178,GenBank:XP_011236739.1,MGI:MGI:96546;Name=XP_011236739.1;gbkey=CDS;gene=Il1r2;product=interleukin-1 receptor type 2 isoform X2;protein_id=XP_011236739.1;extra_copy_number=0
CM058241.1	Liftoff	CDS	39185178	39185436	.	+	.	ID=cds-XP_011236739.1;Parent=rna-XM_011238437.4;Dbxref=GeneID:16178,GenBank:XP_011236739.1,MGI:MGI:96546;Name=XP_011236739.1;gbkey=CDS;gene=Il1r2;product=interleukin-1 receptor type 2 isoform X2;protein_id=XP_011236739.1;extra_copy_number=0
CM058241.1	Liftoff	CDS	39191869	39192049	.	+	.	ID=cds-XP_011236739.1;Parent=rna-XM_011238437.4;Dbxref=GeneID:16178,GenBank:XP_011236739.1,MGI:MGI:96546;Name=XP_011236739.1;gbkey=CDS;gene=Il1r2;product=interleukin-1 receptor type 2 isoform X2;protein_id=XP_011236739.1;extra_copy_number=0
CM058241.1	Liftoff	CDS	39194938	39195112	.	+	.	ID=cds-XP_011236739.1;Parent=rna-XM_011238437.4;Dbxref=GeneID:16178,GenBank:XP_011236739.1,MGI:MGI:96546;Name=XP_011236739.1;gbkey=CDS;gene=Il1r2;product=interleukin-1 receptor type 2 isoform X2;protein_id=XP_011236739.1;extra_copy_number=0
CM058241.1	Liftoff	CDS	39197874	39197936	.	+	.	ID=cds-XP_011236739.1;Parent=rna-XM_011238437.4;Dbxref=GeneID:16178,GenBank:XP_011236739.1,MGI:MGI:96546;Name=XP_011236739.1;gbkey=CDS;gene=Il1r2;product=interleukin-1 receptor type 2 isoform X2;protein_id=XP_011236739.1;extra_copy_number=0
CM058241.1	Liftoff	CDS	39200828	39200963	.	+	.	ID=cds-XP_011236739.1;Parent=rna-XM_011238437.4;Dbxref=GeneID:16178,GenBank:XP_011236739.1,MGI:MGI:96546;Name=XP_011236739.1;gbkey=CDS;gene=Il1r2;product=interleukin-1 receptor type 2 isoform X2;protein_id=XP_011236739.1;extra_copy_number=0
CM058241.1	Liftoff	CDS	39203045	39203187	.	+	.	ID=cds-XP_011236739.1;Parent=rna-XM_011238437.4;Dbxref=GeneID:16178,GenBank:XP_011236739.1,MGI:MGI:96546;Name=XP_011236739.1;gbkey=CDS;gene=Il1r2;product=interleukin-1 receptor type 2 isoform X2;protein_id=XP_011236739.1;extra_copy_number=0
CM058241.1	Liftoff	CDS	39204964	39205130	.	+	.	ID=cds-XP_011236739.1;Parent=rna-XM_011238437.4;Dbxref=GeneID:16178,GenBank:XP_011236739.1,MGI:MGI:96546;Name=XP_011236739.1;gbkey=CDS;gene=Il1r2;product=interleukin-1 receptor type 2 isoform X2;protein_id=XP_011236739.1;extra_copy_number=0
CM058241.1	Liftoff	mRNA	39165788	39205150	.	+	.	ID=rna-XM_030250758.2;Parent=gene-Il1r2;Dbxref=GeneID:16178,GenBank:XM_030250758.2,MGI:MGI:96546;Name=XM_030250758.2;gbkey=mRNA;gene=Il1r2;model_evidence=Supporting evidence includes similarity to: 1 mRNA%2C 19 ESTs%2C 10 Proteins%2C 21 long SRA reads%2C and 100%25 coverage of the annotated genomic feature by RNAseq alignments%2C including 3 samples with support for all annotated introns;product=interleukin 1 receptor%2C type II%2C transcript variant X5;transcript_id=XM_030250758.2;matches_ref_protein=True;valid_ORF=True;extra_copy_number=0
CM058241.1	Liftoff	exon	39165788	39165927	.	+	.	ID=exon-XM_030250758.2-1;Parent=rna-XM_030250758.2;Dbxref=GeneID:16178,GenBank:XM_030250758.2,MGI:MGI:96546;gbkey=mRNA;gene=Il1r2;product=interleukin 1 receptor%2C type II%2C transcript variant X5;transcript_id=XM_030250758.2;extra_copy_number=0
CM058241.1	Liftoff	exon	39166009	39166216	.	+	.	ID=exon-XM_030250758.2-2;Parent=rna-XM_030250758.2;Dbxref=GeneID:16178,GenBank:XM_030250758.2,MGI:MGI:96546;gbkey=mRNA;gene=Il1r2;product=interleukin 1 receptor%2C type II%2C transcript variant X5;transcript_id=XM_030250758.2;extra_copy_number=0
CM058241.1	Liftoff	exon	39182303	39182451	.	+	.	ID=exon-XM_030250758.2-3;Parent=rna-XM_030250758.2;Dbxref=GeneID:16178,GenBank:XM_030250758.2,MGI:MGI:96546;gbkey=mRNA;gene=Il1r2;product=interleukin 1 receptor%2C type II%2C transcript variant X5;transcript_id=XM_030250758.2;extra_copy_number=0
CM058241.1	Liftoff	exon	39185178	39185436	.	+	.	ID=exon-XM_030250758.2-4;Parent=rna-XM_030250758.2;Dbxref=GeneID:16178,GenBank:XM_030250758.2,MGI:MGI:96546;gbkey=mRNA;gene=Il1r2;product=interleukin 1 receptor%2C type II%2C transcript variant X5;transcript_id=XM_030250758.2;extra_copy_number=0
CM058241.1	Liftoff	exon	39191869	39192049	.	+	.	ID=exon-XM_030250758.2-5;Parent=rna-XM_030250758.2;Dbxref=GeneID:16178,GenBank:XM_030250758.2,MGI:MGI:96546;gbkey=mRNA;gene=Il1r2;product=interleukin 1 receptor%2C type II%2C transcript variant X5;transcript_id=XM_030250758.2;extra_copy_number=0
CM058241.1	Liftoff	exon	39194938	39195112	.	+	.	ID=exon-XM_030250758.2-6;Parent=rna-XM_030250758.2;Dbxref=GeneID:16178,GenBank:XM_030250758.2,MGI:MGI:96546;gbkey=mRNA;gene=Il1r2;product=interleukin 1 receptor%2C type II%2C transcript variant X5;transcript_id=XM_030250758.2;extra_copy_number=0
CM058241.1	Liftoff	exon	39197874	39197936	.	+	.	ID=exon-XM_030250758.2-7;Parent=rna-XM_030250758.2;Dbxref=GeneID:16178,GenBank:XM_030250758.2,MGI:MGI:96546;gbkey=mRNA;gene=Il1r2;product=interleukin 1 receptor%2C type II%2C transcript variant X5;transcript_id=XM_030250758.2;extra_copy_number=0
CM058241.1	Liftoff	exon	39200828	39200963	.	+	.	ID=exon-XM_030250758.2-8;Parent=rna-XM_030250758.2;Dbxref=GeneID:16178,GenBank:XM_030250758.2,MGI:MGI:96546;gbkey=mRNA;gene=Il1r2;product=interleukin 1 receptor%2C type II%2C transcript variant X5;transcript_id=XM_030250758.2;extra_copy_number=0
CM058241.1	Liftoff	exon	39203045	39203187	.	+	.	ID=exon-XM_030250758.2-9;Parent=rna-XM_030250758.2;Dbxref=GeneID:16178,GenBank:XM_030250758.2,MGI:MGI:96546;gbkey=mRNA;gene=Il1r2;product=interleukin 1 receptor%2C type II%2C transcript variant X5;transcript_id=XM_030250758.2;extra_copy_number=0
CM058241.1	Liftoff	exon	39204964	39205150	.	+	.	ID=exon-XM_030250758.2-10;Parent=rna-XM_030250758.2;Dbxref=GeneID:16178,GenBank:XM_030250758.2,MGI:MGI:96546;gbkey=mRNA;gene=Il1r2;product=interleukin 1 receptor%2C type II%2C transcript variant X5;transcript_id=XM_030250758.2;extra_copy_number=0
CM058241.1	Liftoff	CDS	39182343	39182451	.	+	.	ID=cds-XP_030106618.1;Parent=rna-XM_030250758.2;Dbxref=GeneID:16178,GenBank:XP_030106618.1,MGI:MGI:96546;Name=XP_030106618.1;gbkey=CDS;gene=Il1r2;product=interleukin-1 receptor type 2 isoform X2;protein_id=XP_030106618.1;extra_copy_number=0
CM058241.1	Liftoff	CDS	39185178	39185436	.	+	.	ID=cds-XP_030106618.1;Parent=rna-XM_030250758.2;Dbxref=GeneID:16178,GenBank:XP_030106618.1,MGI:MGI:96546;Name=XP_030106618.1;gbkey=CDS;gene=Il1r2;product=interleukin-1 receptor type 2 isoform X2;protein_id=XP_030106618.1;extra_copy_number=0
CM058241.1	Liftoff	CDS	39191869	39192049	.	+	.	ID=cds-XP_030106618.1;Parent=rna-XM_030250758.2;Dbxref=GeneID:16178,GenBank:XP_030106618.1,MGI:MGI:96546;Name=XP_030106618.1;gbkey=CDS;gene=Il1r2;product=interleukin-1 receptor type 2 isoform X2;protein_id=XP_030106618.1;extra_copy_number=0
CM058241.1	Liftoff	CDS	39194938	39195112	.	+	.	ID=cds-XP_030106618.1;Parent=rna-XM_030250758.2;Dbxref=GeneID:16178,GenBank:XP_030106618.1,MGI:MGI:96546;Name=XP_030106618.1;gbkey=CDS;gene=Il1r2;product=interleukin-1 receptor type 2 isoform X2;protein_id=XP_030106618.1;extra_copy_number=0
CM058241.1	Liftoff	CDS	39197874	39197936	.	+	.	ID=cds-XP_030106618.1;Parent=rna-XM_030250758.2;Dbxref=GeneID:16178,GenBank:XP_030106618.1,MGI:MGI:96546;Name=XP_030106618.1;gbkey=CDS;gene=Il1r2;product=interleukin-1 receptor type 2 isoform X2;protein_id=XP_030106618.1;extra_copy_number=0
CM058241.1	Liftoff	CDS	39200828	39200963	.	+	.	ID=cds-XP_030106618.1;Parent=rna-XM_030250758.2;Dbxref=GeneID:16178,GenBank:XP_030106618.1,MGI:MGI:96546;Name=XP_030106618.1;gbkey=CDS;gene=Il1r2;product=interleukin-1 receptor type 2 isoform X2;protein_id=XP_030106618.1;extra_copy_number=0
CM058241.1	Liftoff	CDS	39203045	39203187	.	+	.	ID=cds-XP_030106618.1;Parent=rna-XM_030250758.2;Dbxref=GeneID:16178,GenBank:XP_030106618.1,MGI:MGI:96546;Name=XP_030106618.1;gbkey=CDS;gene=Il1r2;product=interleukin-1 receptor type 2 isoform X2;protein_id=XP_030106618.1;extra_copy_number=0
CM058241.1	Liftoff	CDS	39204964	39205130	.	+	.	ID=cds-XP_030106618.1;Parent=rna-XM_030250758.2;Dbxref=GeneID:16178,GenBank:XP_030106618.1,MGI:MGI:96546;Name=XP_030106618.1;gbkey=CDS;gene=Il1r2;product=interleukin-1 receptor type 2 isoform X2;protein_id=XP_030106618.1;extra_copy_number=0
CM058241.1	Liftoff	mRNA	39166007	39205153	.	+	.	ID=rna-NM_001360800.1;Parent=gene-Il1r2;Dbxref=GeneID:16178,GenBank:NM_001360800.1,MGI:MGI:96546;Name=NM_001360800.1;gbkey=mRNA;gene=Il1r2;product=interleukin 1 receptor%2C type II%2C transcript variant 1;transcript_id=NM_001360800.1;matches_ref_protein=True;valid_ORF=True;extra_copy_number=0
CM058241.1	Liftoff	exon	39166007	39166356	.	+	.	ID=exon-NM_001360800.1-1;Parent=rna-NM_001360800.1;Dbxref=GeneID:16178,GenBank:NM_001360800.1,MGI:MGI:96546;gbkey=mRNA;gene=Il1r2;product=interleukin 1 receptor%2C type II%2C transcript variant 1;transcript_id=NM_001360800.1;extra_copy_number=0
CM058241.1	Liftoff	exon	39182303	39182451	.	+	.	ID=exon-NM_001360800.1-2;Parent=rna-NM_001360800.1;Dbxref=GeneID:16178,GenBank:NM_001360800.1,MGI:MGI:96546;gbkey=mRNA;gene=Il1r2;product=interleukin 1 receptor%2C type II%2C transcript variant 1;transcript_id=NM_001360800.1;extra_copy_number=0
CM058241.1	Liftoff	exon	39185178	39185436	.	+	.	ID=exon-NM_001360800.1-3;Parent=rna-NM_001360800.1;Dbxref=GeneID:16178,GenBank:NM_001360800.1,MGI:MGI:96546;gbkey=mRNA;gene=Il1r2;product=interleukin 1 receptor%2C type II%2C transcript variant 1;transcript_id=NM_001360800.1;extra_copy_number=0
CM058241.1	Liftoff	exon	39191869	39192049	.	+	.	ID=exon-NM_001360800.1-4;Parent=rna-NM_001360800.1;Dbxref=GeneID:16178,GenBank:NM_001360800.1,MGI:MGI:96546;gbkey=mRNA;gene=Il1r2;product=interleukin 1 receptor%2C type II%2C transcript variant 1;transcript_id=NM_001360800.1;extra_copy_number=0
CM058241.1	Liftoff	exon	39194938	39195112	.	+	.	ID=exon-NM_001360800.1-5;Parent=rna-NM_001360800.1;Dbxref=GeneID:16178,GenBank:NM_001360800.1,MGI:MGI:96546;gbkey=mRNA;gene=Il1r2;product=interleukin 1 receptor%2C type II%2C transcript variant 1;transcript_id=NM_001360800.1;extra_copy_number=0
CM058241.1	Liftoff	exon	39197874	39197936	.	+	.	ID=exon-NM_001360800.1-6;Parent=rna-NM_001360800.1;Dbxref=GeneID:16178,GenBank:NM_001360800.1,MGI:MGI:96546;gbkey=mRNA;gene=Il1r2;product=interleukin 1 receptor%2C type II%2C transcript variant 1;transcript_id=NM_001360800.1;extra_copy_number=0
CM058241.1	Liftoff	exon	39200828	39200963	.	+	.	ID=exon-NM_001360800.1-7;Parent=rna-NM_001360800.1;Dbxref=GeneID:16178,GenBank:NM_001360800.1,MGI:MGI:96546;gbkey=mRNA;gene=Il1r2;product=interleukin 1 receptor%2C type II%2C transcript variant 1;transcript_id=NM_001360800.1;extra_copy_number=0
CM058241.1	Liftoff	exon	39203045	39203187	.	+	.	ID=exon-NM_001360800.1-8;Parent=rna-NM_001360800.1;Dbxref=GeneID:16178,GenBank:NM_001360800.1,MGI:MGI:96546;gbkey=mRNA;gene=Il1r2;product=interleukin 1 receptor%2C type II%2C transcript variant 1;transcript_id=NM_001360800.1;extra_copy_number=0
CM058241.1	Liftoff	exon	39204964	39205153	.	+	.	ID=exon-NM_001360800.1-9;Parent=rna-NM_001360800.1;Dbxref=GeneID:16178,GenBank:NM_001360800.1,MGI:MGI:96546;gbkey=mRNA;gene=Il1r2;product=interleukin 1 receptor%2C type II%2C transcript variant 1;transcript_id=NM_001360800.1;extra_copy_number=0
CM058241.1	Liftoff	CDS	39166343	39166356	.	+	.	ID=cds-NP_001347729.1;Parent=rna-NM_001360800.1;Dbxref=GeneID:16178,GenBank:NP_001347729.1,MGI:MGI:96546;Name=NP_001347729.1;Note=isoform 1 precursor is encoded by transcript variant 1;gbkey=CDS;gene=Il1r2;product=interleukin-1 receptor type 2 isoform 1 precursor;protein_id=NP_001347729.1;extra_copy_number=0
CM058241.1	Liftoff	CDS	39182303	39182451	.	+	.	ID=cds-NP_001347729.1;Parent=rna-NM_001360800.1;Dbxref=GeneID:16178,GenBank:NP_001347729.1,MGI:MGI:96546;Name=NP_001347729.1;Note=isoform 1 precursor is encoded by transcript variant 1;gbkey=CDS;gene=Il1r2;product=interleukin-1 receptor type 2 isoform 1 precursor;protein_id=NP_001347729.1;extra_copy_number=0
CM058241.1	Liftoff	CDS	39185178	39185436	.	+	.	ID=cds-NP_001347729.1;Parent=rna-NM_001360800.1;Dbxref=GeneID:16178,GenBank:NP_001347729.1,MGI:MGI:96546;Name=NP_001347729.1;Note=isoform 1 precursor is encoded by transcript variant 1;gbkey=CDS;gene=Il1r2;product=interleukin-1 receptor type 2 isoform 1 precursor;protein_id=NP_001347729.1;extra_copy_number=0
CM058241.1	Liftoff	CDS	39191869	39192049	.	+	.	ID=cds-NP_001347729.1;Parent=rna-NM_001360800.1;Dbxref=GeneID:16178,GenBank:NP_001347729.1,MGI:MGI:96546;Name=NP_001347729.1;Note=isoform 1 precursor is encoded by transcript variant 1;gbkey=CDS;gene=Il1r2;product=interleukin-1 receptor type 2 isoform 1 precursor;protein_id=NP_001347729.1;extra_copy_number=0
CM058241.1	Liftoff	CDS	39194938	39195112	.	+	.	ID=cds-NP_001347729.1;Parent=rna-NM_001360800.1;Dbxref=GeneID:16178,GenBank:NP_001347729.1,MGI:MGI:96546;Name=NP_001347729.1;Note=isoform 1 precursor is encoded by transcript variant 1;gbkey=CDS;gene=Il1r2;product=interleukin-1 receptor type 2 isoform 1 precursor;protein_id=NP_001347729.1;extra_copy_number=0
CM058241.1	Liftoff	CDS	39197874	39197936	.	+	.	ID=cds-NP_001347729.1;Parent=rna-NM_001360800.1;Dbxref=GeneID:16178,GenBank:NP_001347729.1,MGI:MGI:96546;Name=NP_001347729.1;Note=isoform 1 precursor is encoded by transcript variant 1;gbkey=CDS;gene=Il1r2;product=interleukin-1 receptor type 2 isoform 1 precursor;protein_id=NP_001347729.1;extra_copy_number=0
CM058241.1	Liftoff	CDS	39200828	39200963	.	+	.	ID=cds-NP_001347729.1;Parent=rna-NM_001360800.1;Dbxref=GeneID:16178,GenBank:NP_001347729.1,MGI:MGI:96546;Name=NP_001347729.1;Note=isoform 1 precursor is encoded by transcript variant 1;gbkey=CDS;gene=Il1r2;product=interleukin-1 receptor type 2 isoform 1 precursor;protein_id=NP_001347729.1;extra_copy_number=0
CM058241.1	Liftoff	CDS	39203045	39203187	.	+	.	ID=cds-NP_001347729.1;Parent=rna-NM_001360800.1;Dbxref=GeneID:16178,GenBank:NP_001347729.1,MGI:MGI:96546;Name=NP_001347729.1;Note=isoform 1 precursor is encoded by transcript variant 1;gbkey=CDS;gene=Il1r2;product=interleukin-1 receptor type 2 isoform 1 precursor;protein_id=NP_001347729.1;extra_copy_number=0
CM058241.1	Liftoff	CDS	39204964	39205130	.	+	.	ID=cds-NP_001347729.1;Parent=rna-NM_001360800.1;Dbxref=GeneID:16178,GenBank:NP_001347729.1,MGI:MGI:96546;Name=NP_001347729.1;Note=isoform 1 precursor is encoded by transcript variant 1;gbkey=CDS;gene=Il1r2;product=interleukin-1 receptor type 2 isoform 1 precursor;protein_id=NP_001347729.1;extra_copy_number=0
CM058241.1	Liftoff	mRNA	39181226	39205150	.	+	.	ID=rna-XM_011238438.3;Parent=gene-Il1r2;Dbxref=GeneID:16178,GenBank:XM_011238438.3,MGI:MGI:96546;Name=XM_011238438.3;gbkey=mRNA;gene=Il1r2;model_evidence=Supporting evidence includes similarity to: 1 mRNA%2C 18 ESTs%2C 10 Proteins%2C 21 long SRA reads%2C and 100%25 coverage of the annotated genomic feature by RNAseq alignments%2C including 8 samples with support for all annotated introns;product=interleukin 1 receptor%2C type II%2C transcript variant X4;transcript_id=XM_011238438.3;matches_ref_protein=True;valid_ORF=True;extra_copy_number=0
CM058241.1	Liftoff	exon	39181226	39181317	.	+	.	ID=exon-XM_011238438.3-1;Parent=rna-XM_011238438.3;Dbxref=GeneID:16178,GenBank:XM_011238438.3,MGI:MGI:96546;gbkey=mRNA;gene=Il1r2;product=interleukin 1 receptor%2C type II%2C transcript variant X4;transcript_id=XM_011238438.3;extra_copy_number=0
CM058241.1	Liftoff	exon	39182303	39182451	.	+	.	ID=exon-XM_011238438.3-2;Parent=rna-XM_011238438.3;Dbxref=GeneID:16178,GenBank:XM_011238438.3,MGI:MGI:96546;gbkey=mRNA;gene=Il1r2;product=interleukin 1 receptor%2C type II%2C transcript variant X4;transcript_id=XM_011238438.3;extra_copy_number=0
CM058241.1	Liftoff	exon	39185178	39185436	.	+	.	ID=exon-XM_011238438.3-3;Parent=rna-XM_011238438.3;Dbxref=GeneID:16178,GenBank:XM_011238438.3,MGI:MGI:96546;gbkey=mRNA;gene=Il1r2;product=interleukin 1 receptor%2C type II%2C transcript variant X4;transcript_id=XM_011238438.3;extra_copy_number=0
CM058241.1	Liftoff	exon	39191869	39192049	.	+	.	ID=exon-XM_011238438.3-4;Parent=rna-XM_011238438.3;Dbxref=GeneID:16178,GenBank:XM_011238438.3,MGI:MGI:96546;gbkey=mRNA;gene=Il1r2;product=interleukin 1 receptor%2C type II%2C transcript variant X4;transcript_id=XM_011238438.3;extra_copy_number=0
CM058241.1	Liftoff	exon	39194938	39195112	.	+	.	ID=exon-XM_011238438.3-5;Parent=rna-XM_011238438.3;Dbxref=GeneID:16178,GenBank:XM_011238438.3,MGI:MGI:96546;gbkey=mRNA;gene=Il1r2;product=interleukin 1 receptor%2C type II%2C transcript variant X4;transcript_id=XM_011238438.3;extra_copy_number=0
CM058241.1	Liftoff	exon	39197874	39197936	.	+	.	ID=exon-XM_011238438.3-6;Parent=rna-XM_011238438.3;Dbxref=GeneID:16178,GenBank:XM_011238438.3,MGI:MGI:96546;gbkey=mRNA;gene=Il1r2;product=interleukin 1 receptor%2C type II%2C transcript variant X4;transcript_id=XM_011238438.3;extra_copy_number=0
CM058241.1	Liftoff	exon	39200828	39200963	.	+	.	ID=exon-XM_011238438.3-7;Parent=rna-XM_011238438.3;Dbxref=GeneID:16178,GenBank:XM_011238438.3,MGI:MGI:96546;gbkey=mRNA;gene=Il1r2;product=interleukin 1 receptor%2C type II%2C transcript variant X4;transcript_id=XM_011238438.3;extra_copy_number=0
CM058241.1	Liftoff	exon	39203045	39203187	.	+	.	ID=exon-XM_011238438.3-8;Parent=rna-XM_011238438.3;Dbxref=GeneID:16178,GenBank:XM_011238438.3,MGI:MGI:96546;gbkey=mRNA;gene=Il1r2;product=interleukin 1 receptor%2C type II%2C transcript variant X4;transcript_id=XM_011238438.3;extra_copy_number=0
CM058241.1	Liftoff	exon	39204964	39205150	.	+	.	ID=exon-XM_011238438.3-9;Parent=rna-XM_011238438.3;Dbxref=GeneID:16178,GenBank:XM_011238438.3,MGI:MGI:96546;gbkey=mRNA;gene=Il1r2;product=interleukin 1 receptor%2C type II%2C transcript variant X4;transcript_id=XM_011238438.3;extra_copy_number=0
CM058241.1	Liftoff	CDS	39182343	39182451	.	+	.	ID=cds-XP_011236740.1;Parent=rna-XM_011238438.3;Dbxref=GeneID:16178,GenBank:XP_011236740.1,MGI:MGI:96546;Name=XP_011236740.1;gbkey=CDS;gene=Il1r2;product=interleukin-1 receptor type 2 isoform X2;protein_id=XP_011236740.1;extra_copy_number=0
CM058241.1	Liftoff	CDS	39185178	39185436	.	+	.	ID=cds-XP_011236740.1;Parent=rna-XM_011238438.3;Dbxref=GeneID:16178,GenBank:XP_011236740.1,MGI:MGI:96546;Name=XP_011236740.1;gbkey=CDS;gene=Il1r2;product=interleukin-1 receptor type 2 isoform X2;protein_id=XP_011236740.1;extra_copy_number=0
CM058241.1	Liftoff	CDS	39191869	39192049	.	+	.	ID=cds-XP_011236740.1;Parent=rna-XM_011238438.3;Dbxref=GeneID:16178,GenBank:XP_011236740.1,MGI:MGI:96546;Name=XP_011236740.1;gbkey=CDS;gene=Il1r2;product=interleukin-1 receptor type 2 isoform X2;protein_id=XP_011236740.1;extra_copy_number=0
CM058241.1	Liftoff	CDS	39194938	39195112	.	+	.	ID=cds-XP_011236740.1;Parent=rna-XM_011238438.3;Dbxref=GeneID:16178,GenBank:XP_011236740.1,MGI:MGI:96546;Name=XP_011236740.1;gbkey=CDS;gene=Il1r2;product=interleukin-1 receptor type 2 isoform X2;protein_id=XP_011236740.1;extra_copy_number=0
CM058241.1	Liftoff	CDS	39197874	39197936	.	+	.	ID=cds-XP_011236740.1;Parent=rna-XM_011238438.3;Dbxref=GeneID:16178,GenBank:XP_011236740.1,MGI:MGI:96546;Name=XP_011236740.1;gbkey=CDS;gene=Il1r2;product=interleukin-1 receptor type 2 isoform X2;protein_id=XP_011236740.1;extra_copy_number=0
CM058241.1	Liftoff	CDS	39200828	39200963	.	+	.	ID=cds-XP_011236740.1;Parent=rna-XM_011238438.3;Dbxref=GeneID:16178,GenBank:XP_011236740.1,MGI:MGI:96546;Name=XP_011236740.1;gbkey=CDS;gene=Il1r2;product=interleukin-1 receptor type 2 isoform X2;protein_id=XP_011236740.1;extra_copy_number=0
CM058241.1	Liftoff	CDS	39203045	39203187	.	+	.	ID=cds-XP_011236740.1;Parent=rna-XM_011238438.3;Dbxref=GeneID:16178,GenBank:XP_011236740.1,MGI:MGI:96546;Name=XP_011236740.1;gbkey=CDS;gene=Il1r2;product=interleukin-1 receptor type 2 isoform X2;protein_id=XP_011236740.1;extra_copy_number=0
CM058241.1	Liftoff	CDS	39204964	39205130	.	+	.	ID=cds-XP_011236740.1;Parent=rna-XM_011238438.3;Dbxref=GeneID:16178,GenBank:XP_011236740.1,MGI:MGI:96546;Name=XP_011236740.1;gbkey=CDS;gene=Il1r2;product=interleukin-1 receptor type 2 isoform X2;protein_id=XP_011236740.1;extra_copy_number=0
CM058241.1	Liftoff	mRNA	39181328	39205150	.	+	.	ID=rna-XM_011238440.4;Parent=gene-Il1r2;Dbxref=GeneID:16178,GenBank:XM_011238440.4,MGI:MGI:96546;Name=XM_011238440.4;gbkey=mRNA;gene=Il1r2;model_evidence=Supporting evidence includes similarity to: 1 mRNA%2C 18 ESTs%2C 10 Proteins%2C 18 long SRA reads%2C and 100%25 coverage of the annotated genomic feature by RNAseq alignments%2C including 8 samples with support for all annotated introns;product=interleukin 1 receptor%2C type II%2C transcript variant X6;transcript_id=XM_011238440.4;matches_ref_protein=True;valid_ORF=True;extra_copy_number=0
CM058241.1	Liftoff	exon	39181328	39181538	.	+	.	ID=exon-XM_011238440.4-1;Parent=rna-XM_011238440.4;Dbxref=GeneID:16178,GenBank:XM_011238440.4,MGI:MGI:96546;gbkey=mRNA;gene=Il1r2;product=interleukin 1 receptor%2C type II%2C transcript variant X6;transcript_id=XM_011238440.4;extra_copy_number=0
CM058241.1	Liftoff	exon	39182303	39182451	.	+	.	ID=exon-XM_011238440.4-2;Parent=rna-XM_011238440.4;Dbxref=GeneID:16178,GenBank:XM_011238440.4,MGI:MGI:96546;gbkey=mRNA;gene=Il1r2;product=interleukin 1 receptor%2C type II%2C transcript variant X6;transcript_id=XM_011238440.4;extra_copy_number=0
CM058241.1	Liftoff	exon	39185178	39185436	.	+	.	ID=exon-XM_011238440.4-3;Parent=rna-XM_011238440.4;Dbxref=GeneID:16178,GenBank:XM_011238440.4,MGI:MGI:96546;gbkey=mRNA;gene=Il1r2;product=interleukin 1 receptor%2C type II%2C transcript variant X6;transcript_id=XM_011238440.4;extra_copy_number=0
CM058241.1	Liftoff	exon	39191869	39192049	.	+	.	ID=exon-XM_011238440.4-4;Parent=rna-XM_011238440.4;Dbxref=GeneID:16178,GenBank:XM_011238440.4,MGI:MGI:96546;gbkey=mRNA;gene=Il1r2;product=interleukin 1 receptor%2C type II%2C transcript variant X6;transcript_id=XM_011238440.4;extra_copy_number=0
CM058241.1	Liftoff	exon	39194938	39195112	.	+	.	ID=exon-XM_011238440.4-5;Parent=rna-XM_011238440.4;Dbxref=GeneID:16178,GenBank:XM_011238440.4,MGI:MGI:96546;gbkey=mRNA;gene=Il1r2;product=interleukin 1 receptor%2C type II%2C transcript variant X6;transcript_id=XM_011238440.4;extra_copy_number=0
CM058241.1	Liftoff	exon	39197874	39197936	.	+	.	ID=exon-XM_011238440.4-6;Parent=rna-XM_011238440.4;Dbxref=GeneID:16178,GenBank:XM_011238440.4,MGI:MGI:96546;gbkey=mRNA;gene=Il1r2;product=interleukin 1 receptor%2C type II%2C transcript variant X6;transcript_id=XM_011238440.4;extra_copy_number=0
CM058241.1	Liftoff	exon	39200828	39200963	.	+	.	ID=exon-XM_011238440.4-7;Parent=rna-XM_011238440.4;Dbxref=GeneID:16178,GenBank:XM_011238440.4,MGI:MGI:96546;gbkey=mRNA;gene=Il1r2;product=interleukin 1 receptor%2C type II%2C transcript variant X6;transcript_id=XM_011238440.4;extra_copy_number=0
CM058241.1	Liftoff	exon	39203045	39203187	.	+	.	ID=exon-XM_011238440.4-8;Parent=rna-XM_011238440.4;Dbxref=GeneID:16178,GenBank:XM_011238440.4,MGI:MGI:96546;gbkey=mRNA;gene=Il1r2;product=interleukin 1 receptor%2C type II%2C transcript variant X6;transcript_id=XM_011238440.4;extra_copy_number=0
CM058241.1	Liftoff	exon	39204964	39205150	.	+	.	ID=exon-XM_011238440.4-9;Parent=rna-XM_011238440.4;Dbxref=GeneID:16178,GenBank:XM_011238440.4,MGI:MGI:96546;gbkey=mRNA;gene=Il1r2;product=interleukin 1 receptor%2C type II%2C transcript variant X6;transcript_id=XM_011238440.4;extra_copy_number=0
CM058241.1	Liftoff	CDS	39182343	39182451	.	+	.	ID=cds-XP_011236742.1;Parent=rna-XM_011238440.4;Dbxref=GeneID:16178,GenBank:XP_011236742.1,MGI:MGI:96546;Name=XP_011236742.1;gbkey=CDS;gene=Il1r2;product=interleukin-1 receptor type 2 isoform X2;protein_id=XP_011236742.1;extra_copy_number=0
CM058241.1	Liftoff	CDS	39185178	39185436	.	+	.	ID=cds-XP_011236742.1;Parent=rna-XM_011238440.4;Dbxref=GeneID:16178,GenBank:XP_011236742.1,MGI:MGI:96546;Name=XP_011236742.1;gbkey=CDS;gene=Il1r2;product=interleukin-1 receptor type 2 isoform X2;protein_id=XP_011236742.1;extra_copy_number=0
CM058241.1	Liftoff	CDS	39191869	39192049	.	+	.	ID=cds-XP_011236742.1;Parent=rna-XM_011238440.4;Dbxref=GeneID:16178,GenBank:XP_011236742.1,MGI:MGI:96546;Name=XP_011236742.1;gbkey=CDS;gene=Il1r2;product=interleukin-1 receptor type 2 isoform X2;protein_id=XP_011236742.1;extra_copy_number=0
CM058241.1	Liftoff	CDS	39194938	39195112	.	+	.	ID=cds-XP_011236742.1;Parent=rna-XM_011238440.4;Dbxref=GeneID:16178,GenBank:XP_011236742.1,MGI:MGI:96546;Name=XP_011236742.1;gbkey=CDS;gene=Il1r2;product=interleukin-1 receptor type 2 isoform X2;protein_id=XP_011236742.1;extra_copy_number=0
CM058241.1	Liftoff	CDS	39197874	39197936	.	+	.	ID=cds-XP_011236742.1;Parent=rna-XM_011238440.4;Dbxref=GeneID:16178,GenBank:XP_011236742.1,MGI:MGI:96546;Name=XP_011236742.1;gbkey=CDS;gene=Il1r2;product=interleukin-1 receptor type 2 isoform X2;protein_id=XP_011236742.1;extra_copy_number=0
CM058241.1	Liftoff	CDS	39200828	39200963	.	+	.	ID=cds-XP_011236742.1;Parent=rna-XM_011238440.4;Dbxref=GeneID:16178,GenBank:XP_011236742.1,MGI:MGI:96546;Name=XP_011236742.1;gbkey=CDS;gene=Il1r2;product=interleukin-1 receptor type 2 isoform X2;protein_id=XP_011236742.1;extra_copy_number=0
CM058241.1	Liftoff	CDS	39203045	39203187	.	+	.	ID=cds-XP_011236742.1;Parent=rna-XM_011238440.4;Dbxref=GeneID:16178,GenBank:XP_011236742.1,MGI:MGI:96546;Name=XP_011236742.1;gbkey=CDS;gene=Il1r2;product=interleukin-1 receptor type 2 isoform X2;protein_id=XP_011236742.1;extra_copy_number=0
CM058241.1	Liftoff	CDS	39204964	39205130	.	+	.	ID=cds-XP_011236742.1;Parent=rna-XM_011238440.4;Dbxref=GeneID:16178,GenBank:XP_011236742.1,MGI:MGI:96546;Name=XP_011236742.1;gbkey=CDS;gene=Il1r2;product=interleukin-1 receptor type 2 isoform X2;protein_id=XP_011236742.1;extra_copy_number=0
CM058241.1	Liftoff	mRNA	39181572	39205150	.	+	.	ID=rna-XM_036162222.1;Parent=gene-Il1r2;Dbxref=GeneID:16178,GenBank:XM_036162222.1,MGI:MGI:96546;Name=XM_036162222.1;gbkey=mRNA;gene=Il1r2;model_evidence=Supporting evidence includes similarity to: 1 mRNA%2C 18 ESTs%2C 10 Proteins%2C 18 long SRA reads%2C and 100%25 coverage of the annotated genomic feature by RNAseq alignments%2C including 7 samples with support for all annotated introns;product=interleukin 1 receptor%2C type II%2C transcript variant X3;transcript_id=XM_036162222.1;matches_ref_protein=True;valid_ORF=True;extra_copy_number=0
CM058241.1	Liftoff	exon	39181572	39181687	.	+	.	ID=exon-XM_036162222.1-1;Parent=rna-XM_036162222.1;Dbxref=GeneID:16178,GenBank:XM_036162222.1,MGI:MGI:96546;gbkey=mRNA;gene=Il1r2;product=interleukin 1 receptor%2C type II%2C transcript variant X3;transcript_id=XM_036162222.1;extra_copy_number=0
CM058241.1	Liftoff	exon	39182303	39182451	.	+	.	ID=exon-XM_036162222.1-2;Parent=rna-XM_036162222.1;Dbxref=GeneID:16178,GenBank:XM_036162222.1,MGI:MGI:96546;gbkey=mRNA;gene=Il1r2;product=interleukin 1 receptor%2C type II%2C transcript variant X3;transcript_id=XM_036162222.1;extra_copy_number=0
CM058241.1	Liftoff	exon	39185178	39185436	.	+	.	ID=exon-XM_036162222.1-3;Parent=rna-XM_036162222.1;Dbxref=GeneID:16178,GenBank:XM_036162222.1,MGI:MGI:96546;gbkey=mRNA;gene=Il1r2;product=interleukin 1 receptor%2C type II%2C transcript variant X3;transcript_id=XM_036162222.1;extra_copy_number=0
CM058241.1	Liftoff	exon	39191869	39192049	.	+	.	ID=exon-XM_036162222.1-4;Parent=rna-XM_036162222.1;Dbxref=GeneID:16178,GenBank:XM_036162222.1,MGI:MGI:96546;gbkey=mRNA;gene=Il1r2;product=interleukin 1 receptor%2C type II%2C transcript variant X3;transcript_id=XM_036162222.1;extra_copy_number=0
CM058241.1	Liftoff	exon	39194938	39195112	.	+	.	ID=exon-XM_036162222.1-5;Parent=rna-XM_036162222.1;Dbxref=GeneID:16178,GenBank:XM_036162222.1,MGI:MGI:96546;gbkey=mRNA;gene=Il1r2;product=interleukin 1 receptor%2C type II%2C transcript variant X3;transcript_id=XM_036162222.1;extra_copy_number=0
CM058241.1	Liftoff	exon	39197874	39197936	.	+	.	ID=exon-XM_036162222.1-6;Parent=rna-XM_036162222.1;Dbxref=GeneID:16178,GenBank:XM_036162222.1,MGI:MGI:96546;gbkey=mRNA;gene=Il1r2;product=interleukin 1 receptor%2C type II%2C transcript variant X3;transcript_id=XM_036162222.1;extra_copy_number=0
CM058241.1	Liftoff	exon	39200828	39200963	.	+	.	ID=exon-XM_036162222.1-7;Parent=rna-XM_036162222.1;Dbxref=GeneID:16178,GenBank:XM_036162222.1,MGI:MGI:96546;gbkey=mRNA;gene=Il1r2;product=interleukin 1 receptor%2C type II%2C transcript variant X3;transcript_id=XM_036162222.1;extra_copy_number=0
CM058241.1	Liftoff	exon	39203045	39203187	.	+	.	ID=exon-XM_036162222.1-8;Parent=rna-XM_036162222.1;Dbxref=GeneID:16178,GenBank:XM_036162222.1,MGI:MGI:96546;gbkey=mRNA;gene=Il1r2;product=interleukin 1 receptor%2C type II%2C transcript variant X3;transcript_id=XM_036162222.1;extra_copy_number=0
CM058241.1	Liftoff	exon	39204964	39205150	.	+	.	ID=exon-XM_036162222.1-9;Parent=rna-XM_036162222.1;Dbxref=GeneID:16178,GenBank:XM_036162222.1,MGI:MGI:96546;gbkey=mRNA;gene=Il1r2;product=interleukin 1 receptor%2C type II%2C transcript variant X3;transcript_id=XM_036162222.1;extra_copy_number=0
CM058241.1	Liftoff	CDS	39182343	39182451	.	+	.	ID=cds-XP_036018115.1;Parent=rna-XM_036162222.1;Dbxref=GeneID:16178,GenBank:XP_036018115.1,MGI:MGI:96546;Name=XP_036018115.1;gbkey=CDS;gene=Il1r2;product=interleukin-1 receptor type 2 isoform X2;protein_id=XP_036018115.1;extra_copy_number=0
CM058241.1	Liftoff	CDS	39185178	39185436	.	+	.	ID=cds-XP_036018115.1;Parent=rna-XM_036162222.1;Dbxref=GeneID:16178,GenBank:XP_036018115.1,MGI:MGI:96546;Name=XP_036018115.1;gbkey=CDS;gene=Il1r2;product=interleukin-1 receptor type 2 isoform X2;protein_id=XP_036018115.1;extra_copy_number=0
CM058241.1	Liftoff	CDS	39191869	39192049	.	+	.	ID=cds-XP_036018115.1;Parent=rna-XM_036162222.1;Dbxref=GeneID:16178,GenBank:XP_036018115.1,MGI:MGI:96546;Name=XP_036018115.1;gbkey=CDS;gene=Il1r2;product=interleukin-1 receptor type 2 isoform X2;protein_id=XP_036018115.1;extra_copy_number=0
CM058241.1	Liftoff	CDS	39194938	39195112	.	+	.	ID=cds-XP_036018115.1;Parent=rna-XM_036162222.1;Dbxref=GeneID:16178,GenBank:XP_036018115.1,MGI:MGI:96546;Name=XP_036018115.1;gbkey=CDS;gene=Il1r2;product=interleukin-1 receptor type 2 isoform X2;protein_id=XP_036018115.1;extra_copy_number=0
CM058241.1	Liftoff	CDS	39197874	39197936	.	+	.	ID=cds-XP_036018115.1;Parent=rna-XM_036162222.1;Dbxref=GeneID:16178,GenBank:XP_036018115.1,MGI:MGI:96546;Name=XP_036018115.1;gbkey=CDS;gene=Il1r2;product=interleukin-1 receptor type 2 isoform X2;protein_id=XP_036018115.1;extra_copy_number=0
CM058241.1	Liftoff	CDS	39200828	39200963	.	+	.	ID=cds-XP_036018115.1;Parent=rna-XM_036162222.1;Dbxref=GeneID:16178,GenBank:XP_036018115.1,MGI:MGI:96546;Name=XP_036018115.1;gbkey=CDS;gene=Il1r2;product=interleukin-1 receptor type 2 isoform X2;protein_id=XP_036018115.1;extra_copy_number=0
CM058241.1	Liftoff	CDS	39203045	39203187	.	+	.	ID=cds-XP_036018115.1;Parent=rna-XM_036162222.1;Dbxref=GeneID:16178,GenBank:XP_036018115.1,MGI:MGI:96546;Name=XP_036018115.1;gbkey=CDS;gene=Il1r2;product=interleukin-1 receptor type 2 isoform X2;protein_id=XP_036018115.1;extra_copy_number=0
CM058241.1	Liftoff	CDS	39204964	39205130	.	+	.	ID=cds-XP_036018115.1;Parent=rna-XM_036162222.1;Dbxref=GeneID:16178,GenBank:XP_036018115.1,MGI:MGI:96546;Name=XP_036018115.1;gbkey=CDS;gene=Il1r2;product=interleukin-1 receptor type 2 isoform X2;protein_id=XP_036018115.1;extra_copy_number=0
CM058241.1	Liftoff	mRNA	39186969	39205150	.	+	.	ID=rna-XM_006495726.4;Parent=gene-Il1r2;Dbxref=GeneID:16178,GenBank:XM_006495726.4,MGI:MGI:96546;Name=XM_006495726.4;gbkey=mRNA;gene=Il1r2;model_evidence=Supporting evidence includes similarity to: 16 ESTs%2C 2 Proteins%2C 8 long SRA reads%2C and 100%25 coverage of the annotated genomic feature by RNAseq alignments%2C including 7 samples with support for all annotated introns;product=interleukin 1 receptor%2C type II%2C transcript variant X9;transcript_id=XM_006495726.4;matches_ref_protein=True;valid_ORF=True;extra_copy_number=0
CM058241.1	Liftoff	exon	39186969	39187335	.	+	.	ID=exon-XM_006495726.4-1;Parent=rna-XM_006495726.4;Dbxref=GeneID:16178,GenBank:XM_006495726.4,MGI:MGI:96546;gbkey=mRNA;gene=Il1r2;product=interleukin 1 receptor%2C type II%2C transcript variant X9;transcript_id=XM_006495726.4;extra_copy_number=0
CM058241.1	Liftoff	exon	39191869	39192049	.	+	.	ID=exon-XM_006495726.4-2;Parent=rna-XM_006495726.4;Dbxref=GeneID:16178,GenBank:XM_006495726.4,MGI:MGI:96546;gbkey=mRNA;gene=Il1r2;product=interleukin 1 receptor%2C type II%2C transcript variant X9;transcript_id=XM_006495726.4;extra_copy_number=0
CM058241.1	Liftoff	exon	39194938	39195112	.	+	.	ID=exon-XM_006495726.4-3;Parent=rna-XM_006495726.4;Dbxref=GeneID:16178,GenBank:XM_006495726.4,MGI:MGI:96546;gbkey=mRNA;gene=Il1r2;product=interleukin 1 receptor%2C type II%2C transcript variant X9;transcript_id=XM_006495726.4;extra_copy_number=0
CM058241.1	Liftoff	exon	39197874	39197936	.	+	.	ID=exon-XM_006495726.4-4;Parent=rna-XM_006495726.4;Dbxref=GeneID:16178,GenBank:XM_006495726.4,MGI:MGI:96546;gbkey=mRNA;gene=Il1r2;product=interleukin 1 receptor%2C type II%2C transcript variant X9;transcript_id=XM_006495726.4;extra_copy_number=0
CM058241.1	Liftoff	exon	39200828	39200963	.	+	.	ID=exon-XM_006495726.4-5;Parent=rna-XM_006495726.4;Dbxref=GeneID:16178,GenBank:XM_006495726.4,MGI:MGI:96546;gbkey=mRNA;gene=Il1r2;product=interleukin 1 receptor%2C type II%2C transcript variant X9;transcript_id=XM_006495726.4;extra_copy_number=0
CM058241.1	Liftoff	exon	39203045	39203187	.	+	.	ID=exon-XM_006495726.4-6;Parent=rna-XM_006495726.4;Dbxref=GeneID:16178,GenBank:XM_006495726.4,MGI:MGI:96546;gbkey=mRNA;gene=Il1r2;product=interleukin 1 receptor%2C type II%2C transcript variant X9;transcript_id=XM_006495726.4;extra_copy_number=0
CM058241.1	Liftoff	exon	39204964	39205150	.	+	.	ID=exon-XM_006495726.4-7;Parent=rna-XM_006495726.4;Dbxref=GeneID:16178,GenBank:XM_006495726.4,MGI:MGI:96546;gbkey=mRNA;gene=Il1r2;product=interleukin 1 receptor%2C type II%2C transcript variant X9;transcript_id=XM_006495726.4;extra_copy_number=0
CM058241.1	Liftoff	CDS	39191891	39192049	.	+	.	ID=cds-XP_006495789.1;Parent=rna-XM_006495726.4;Dbxref=GeneID:16178,GenBank:XP_006495789.1,MGI:MGI:96546;Name=XP_006495789.1;gbkey=CDS;gene=Il1r2;product=interleukin-1 receptor type 2 isoform X3;protein_id=XP_006495789.1;extra_copy_number=0
CM058241.1	Liftoff	CDS	39194938	39195112	.	+	.	ID=cds-XP_006495789.1;Parent=rna-XM_006495726.4;Dbxref=GeneID:16178,GenBank:XP_006495789.1,MGI:MGI:96546;Name=XP_006495789.1;gbkey=CDS;gene=Il1r2;product=interleukin-1 receptor type 2 isoform X3;protein_id=XP_006495789.1;extra_copy_number=0
CM058241.1	Liftoff	CDS	39197874	39197936	.	+	.	ID=cds-XP_006495789.1;Parent=rna-XM_006495726.4;Dbxref=GeneID:16178,GenBank:XP_006495789.1,MGI:MGI:96546;Name=XP_006495789.1;gbkey=CDS;gene=Il1r2;product=interleukin-1 receptor type 2 isoform X3;protein_id=XP_006495789.1;extra_copy_number=0
CM058241.1	Liftoff	CDS	39200828	39200963	.	+	.	ID=cds-XP_006495789.1;Parent=rna-XM_006495726.4;Dbxref=GeneID:16178,GenBank:XP_006495789.1,MGI:MGI:96546;Name=XP_006495789.1;gbkey=CDS;gene=Il1r2;product=interleukin-1 receptor type 2 isoform X3;protein_id=XP_006495789.1;extra_copy_number=0
CM058241.1	Liftoff	CDS	39203045	39203187	.	+	.	ID=cds-XP_006495789.1;Parent=rna-XM_006495726.4;Dbxref=GeneID:16178,GenBank:XP_006495789.1,MGI:MGI:96546;Name=XP_006495789.1;gbkey=CDS;gene=Il1r2;product=interleukin-1 receptor type 2 isoform X3;protein_id=XP_006495789.1;extra_copy_number=0
CM058241.1	Liftoff	CDS	39204964	39205130	.	+	.	ID=cds-XP_006495789.1;Parent=rna-XM_006495726.4;Dbxref=GeneID:16178,GenBank:XP_006495789.1,MGI:MGI:96546;Name=XP_006495789.1;gbkey=CDS;gene=Il1r2;product=interleukin-1 receptor type 2 isoform X3;protein_id=XP_006495789.1;extra_copy_number=0
CM058241.1	Liftoff	transcript	39164626	39205148	.	+	.	ID=rna-XR_003952769.2;Parent=gene-Il1r2;Dbxref=GeneID:16178,GenBank:XR_003952769.2,MGI:MGI:96546;Name=XR_003952769.2;gbkey=misc_RNA;gene=Il1r2;model_evidence=Supporting evidence includes similarity to: 15 ESTs%2C 2 Proteins%2C 8 long SRA reads%2C and 100%25 coverage of the annotated genomic feature by RNAseq alignments%2C including 6 samples with support for all annotated introns;product=interleukin 1 receptor%2C type II%2C transcript variant X8;transcript_id=XR_003952769.2;extra_copy_number=0
CM058241.1	Liftoff	exon	39164626	39164733	.	+	.	ID=exon-XR_003952769.2-1;Parent=rna-XR_003952769.2;Dbxref=GeneID:16178,GenBank:XR_003952769.2,MGI:MGI:96546;gbkey=misc_RNA;gene=Il1r2;product=interleukin 1 receptor%2C type II%2C transcript variant X8;transcript_id=XR_003952769.2;extra_copy_number=0
CM058241.1	Liftoff	exon	39182303	39182451	.	+	.	ID=exon-XR_003952769.2-2;Parent=rna-XR_003952769.2;Dbxref=GeneID:16178,GenBank:XR_003952769.2,MGI:MGI:96546;gbkey=misc_RNA;gene=Il1r2;product=interleukin 1 receptor%2C type II%2C transcript variant X8;transcript_id=XR_003952769.2;extra_copy_number=0
CM058241.1	Liftoff	exon	39185178	39185436	.	+	.	ID=exon-XR_003952769.2-3;Parent=rna-XR_003952769.2;Dbxref=GeneID:16178,GenBank:XR_003952769.2,MGI:MGI:96546;gbkey=misc_RNA;gene=Il1r2;product=interleukin 1 receptor%2C type II%2C transcript variant X8;transcript_id=XR_003952769.2;extra_copy_number=0
CM058241.1	Liftoff	exon	39191869	39192049	.	+	.	ID=exon-XR_003952769.2-4;Parent=rna-XR_003952769.2;Dbxref=GeneID:16178,GenBank:XR_003952769.2,MGI:MGI:96546;gbkey=misc_RNA;gene=Il1r2;product=interleukin 1 receptor%2C type II%2C transcript variant X8;transcript_id=XR_003952769.2;extra_copy_number=0
CM058241.1	Liftoff	exon	39194938	39195112	.	+	.	ID=exon-XR_003952769.2-5;Parent=rna-XR_003952769.2;Dbxref=GeneID:16178,GenBank:XR_003952769.2,MGI:MGI:96546;gbkey=misc_RNA;gene=Il1r2;product=interleukin 1 receptor%2C type II%2C transcript variant X8;transcript_id=XR_003952769.2;extra_copy_number=0
CM058241.1	Liftoff	exon	39197874	39197936	.	+	.	ID=exon-XR_003952769.2-6;Parent=rna-XR_003952769.2;Dbxref=GeneID:16178,GenBank:XR_003952769.2,MGI:MGI:96546;gbkey=misc_RNA;gene=Il1r2;product=interleukin 1 receptor%2C type II%2C transcript variant X8;transcript_id=XR_003952769.2;extra_copy_number=0
CM058241.1	Liftoff	exon	39200828	39200971	.	+	.	ID=exon-XR_003952769.2-7;Parent=rna-XR_003952769.2;Dbxref=GeneID:16178,GenBank:XR_003952769.2,MGI:MGI:96546;gbkey=misc_RNA;gene=Il1r2;product=interleukin 1 receptor%2C type II%2C transcript variant X8;transcript_id=XR_003952769.2;extra_copy_number=0
CM058241.1	Liftoff	exon	39203045	39203187	.	+	.	ID=exon-XR_003952769.2-8;Parent=rna-XR_003952769.2;Dbxref=GeneID:16178,GenBank:XR_003952769.2,MGI:MGI:96546;gbkey=misc_RNA;gene=Il1r2;product=interleukin 1 receptor%2C type II%2C transcript variant X8;transcript_id=XR_003952769.2;extra_copy_number=0
CM058241.1	Liftoff	exon	39204964	39205148	.	+	.	ID=exon-XR_003952769.2-9;Parent=rna-XR_003952769.2;Dbxref=GeneID:16178,GenBank:XR_003952769.2,MGI:MGI:96546;gbkey=misc_RNA;gene=Il1r2;product=interleukin 1 receptor%2C type II%2C transcript variant X8;transcript_id=XR_003952769.2;extra_copy_number=0
CM058241.1	Liftoff	transcript	39164632	39205104	.	+	.	ID=rna-XR_003952762.2;Parent=gene-Il1r2;Dbxref=GeneID:16178,GenBank:XR_003952762.2,MGI:MGI:96546;Name=XR_003952762.2;gbkey=misc_RNA;gene=Il1r2;model_evidence=Supporting evidence includes similarity to: 4 ESTs%2C 2 Proteins%2C 5 long SRA reads%2C and 99%25 coverage of the annotated genomic feature by RNAseq alignments%2C including 2 samples with support for all annotated introns;product=interleukin 1 receptor%2C type II%2C transcript variant X7;transcript_id=XR_003952762.2;extra_copy_number=0
CM058241.1	Liftoff	exon	39164632	39164733	.	+	.	ID=exon-XR_003952762.2-1;Parent=rna-XR_003952762.2;Dbxref=GeneID:16178,GenBank:XR_003952762.2,MGI:MGI:96546;gbkey=misc_RNA;gene=Il1r2;product=interleukin 1 receptor%2C type II%2C transcript variant X7;transcript_id=XR_003952762.2;extra_copy_number=0
CM058241.1	Liftoff	exon	39166009	39166356	.	+	.	ID=exon-XR_003952762.2-2;Parent=rna-XR_003952762.2;Dbxref=GeneID:16178,GenBank:XR_003952762.2,MGI:MGI:96546;gbkey=misc_RNA;gene=Il1r2;product=interleukin 1 receptor%2C type II%2C transcript variant X7;transcript_id=XR_003952762.2;extra_copy_number=0
CM058241.1	Liftoff	exon	39182303	39182451	.	+	.	ID=exon-XR_003952762.2-3;Parent=rna-XR_003952762.2;Dbxref=GeneID:16178,GenBank:XR_003952762.2,MGI:MGI:96546;gbkey=misc_RNA;gene=Il1r2;product=interleukin 1 receptor%2C type II%2C transcript variant X7;transcript_id=XR_003952762.2;extra_copy_number=0
CM058241.1	Liftoff	exon	39185178	39185436	.	+	.	ID=exon-XR_003952762.2-4;Parent=rna-XR_003952762.2;Dbxref=GeneID:16178,GenBank:XR_003952762.2,MGI:MGI:96546;gbkey=misc_RNA;gene=Il1r2;product=interleukin 1 receptor%2C type II%2C transcript variant X7;transcript_id=XR_003952762.2;extra_copy_number=0
CM058241.1	Liftoff	exon	39191869	39192049	.	+	.	ID=exon-XR_003952762.2-5;Parent=rna-XR_003952762.2;Dbxref=GeneID:16178,GenBank:XR_003952762.2,MGI:MGI:96546;gbkey=misc_RNA;gene=Il1r2;product=interleukin 1 receptor%2C type II%2C transcript variant X7;transcript_id=XR_003952762.2;extra_copy_number=0
CM058241.1	Liftoff	exon	39194938	39195112	.	+	.	ID=exon-XR_003952762.2-6;Parent=rna-XR_003952762.2;Dbxref=GeneID:16178,GenBank:XR_003952762.2,MGI:MGI:96546;gbkey=misc_RNA;gene=Il1r2;product=interleukin 1 receptor%2C type II%2C transcript variant X7;transcript_id=XR_003952762.2;extra_copy_number=0
CM058241.1	Liftoff	exon	39197874	39197936	.	+	.	ID=exon-XR_003952762.2-7;Parent=rna-XR_003952762.2;Dbxref=GeneID:16178,GenBank:XR_003952762.2,MGI:MGI:96546;gbkey=misc_RNA;gene=Il1r2;product=interleukin 1 receptor%2C type II%2C transcript variant X7;transcript_id=XR_003952762.2;extra_copy_number=0
CM058241.1	Liftoff	exon	39200828	39200971	.	+	.	ID=exon-XR_003952762.2-8;Parent=rna-XR_003952762.2;Dbxref=GeneID:16178,GenBank:XR_003952762.2,MGI:MGI:96546;gbkey=misc_RNA;gene=Il1r2;product=interleukin 1 receptor%2C type II%2C transcript variant X7;transcript_id=XR_003952762.2;extra_copy_number=0
CM058241.1	Liftoff	exon	39203045	39203187	.	+	.	ID=exon-XR_003952762.2-9;Parent=rna-XR_003952762.2;Dbxref=GeneID:16178,GenBank:XR_003952762.2,MGI:MGI:96546;gbkey=misc_RNA;gene=Il1r2;product=interleukin 1 receptor%2C type II%2C transcript variant X7;transcript_id=XR_003952762.2;extra_copy_number=0
CM058241.1	Liftoff	exon	39204964	39205104	.	+	.	ID=exon-XR_003952762.2-10;Parent=rna-XR_003952762.2;Dbxref=GeneID:16178,GenBank:XR_003952762.2,MGI:MGI:96546;gbkey=misc_RNA;gene=Il1r2;product=interleukin 1 receptor%2C type II%2C transcript variant X7;transcript_id=XR_003952762.2;extra_copy_number=0
CM058241.1	Liftoff	gene	39229027	39232514	.	+	.	ID=gene-Gm35741;Dbxref=GeneID:102639421,MGI:MGI:5594900;Name=Gm35741;description=predicted gene%2C 35741;gbkey=Gene;gene=Gm35741;gene_biotype=lncRNA;coverage=1.0;sequence_ID=0.998;extra_copy_number=0;copy_num_ID=gene-Gm35741_0
CM058241.1	Liftoff	lnc_RNA	39229027	39232514	.	+	.	ID=rna-XR_373353.2;Parent=gene-Gm35741;Dbxref=GeneID:102639421,GenBank:XR_373353.2,MGI:MGI:5594900;Name=XR_373353.2;gbkey=ncRNA;gene=Gm35741;model_evidence=Supporting evidence includes similarity to: 100%25 coverage of the annotated genomic feature by RNAseq alignments%2C including 1 sample with support for all annotated introns;product=predicted gene%2C 35741;transcript_id=XR_373353.2;extra_copy_number=0
CM058241.1	Liftoff	exon	39229027	39229480	.	+	.	ID=exon-XR_373353.2-1;Parent=rna-XR_373353.2;Dbxref=GeneID:102639421,GenBank:XR_373353.2,MGI:MGI:5594900;gbkey=ncRNA;gene=Gm35741;product=predicted gene%2C 35741;transcript_id=XR_373353.2;extra_copy_number=0
CM058241.1	Liftoff	exon	39230075	39230171	.	+	.	ID=exon-XR_373353.2-2;Parent=rna-XR_373353.2;Dbxref=GeneID:102639421,GenBank:XR_373353.2,MGI:MGI:5594900;gbkey=ncRNA;gene=Gm35741;product=predicted gene%2C 35741;transcript_id=XR_373353.2;extra_copy_number=0
CM058241.1	Liftoff	exon	39232302	39232514	.	+	.	ID=exon-XR_373353.2-3;Parent=rna-XR_373353.2;Dbxref=GeneID:102639421,GenBank:XR_373353.2,MGI:MGI:5594900;gbkey=ncRNA;gene=Gm35741;product=predicted gene%2C 35741;transcript_id=XR_373353.2;extra_copy_number=0
CM058241.1	Liftoff	gene	39302417	39396131	.	+	.	ID=gene-Il1r1;Dbxref=GeneID:16177,MGI:MGI:96545;Name=Il1r1;description=interleukin 1 receptor%2C type I;gbkey=Gene;gene=Il1r1;gene_biotype=protein_coding;gene_synonym=CD121a,CD121b,IL-1R-1,IL-1R-alpha,IL-1R1,IL-1RT-1,IL-1RT1,IL-iR,Il1r-1;coverage=1.0;sequence_ID=1.0;valid_ORFs=14;extra_copy_number=0;copy_num_ID=gene-Il1r1_0
CM058241.1	Liftoff	mRNA	39302417	39396131	.	+	.	ID=rna-XM_006495713.4;Parent=gene-Il1r1;Dbxref=GeneID:16177,GenBank:XM_006495713.4,MGI:MGI:96545;Name=XM_006495713.4;gbkey=mRNA;gene=Il1r1;model_evidence=Supporting evidence includes similarity to: 3 ESTs%2C 11 Proteins%2C 114 long SRA reads%2C and 100%25 coverage of the annotated genomic feature by RNAseq alignments%2C including 3 samples with support for all annotated introns;product=interleukin 1 receptor%2C type I%2C transcript variant X1;transcript_id=XM_006495713.4;matches_ref_protein=True;valid_ORF=True;extra_copy_number=0
CM058241.1	Liftoff	exon	39302417	39302501	.	+	.	ID=exon-XM_006495713.4-1;Parent=rna-XM_006495713.4;Dbxref=GeneID:16177,GenBank:XM_006495713.4,MGI:MGI:96545;gbkey=mRNA;gene=Il1r1;product=interleukin 1 receptor%2C type I%2C transcript variant X1;transcript_id=XM_006495713.4;extra_copy_number=0
CM058241.1	Liftoff	exon	39303268	39303401	.	+	.	ID=exon-XM_006495713.4-2;Parent=rna-XM_006495713.4;Dbxref=GeneID:16177,GenBank:XM_006495713.4,MGI:MGI:96545;gbkey=mRNA;gene=Il1r1;product=interleukin 1 receptor%2C type I%2C transcript variant X1;transcript_id=XM_006495713.4;extra_copy_number=0
CM058241.1	Liftoff	exon	39304940	39305084	.	+	.	ID=exon-XM_006495713.4-3;Parent=rna-XM_006495713.4;Dbxref=GeneID:16177,GenBank:XM_006495713.4,MGI:MGI:96545;gbkey=mRNA;gene=Il1r1;product=interleukin 1 receptor%2C type I%2C transcript variant X1;transcript_id=XM_006495713.4;extra_copy_number=0
CM058241.1	Liftoff	exon	39305156	39305232	.	+	.	ID=exon-XM_006495713.4-4;Parent=rna-XM_006495713.4;Dbxref=GeneID:16177,GenBank:XM_006495713.4,MGI:MGI:96545;gbkey=mRNA;gene=Il1r1;product=interleukin 1 receptor%2C type I%2C transcript variant X1;transcript_id=XM_006495713.4;extra_copy_number=0
CM058241.1	Liftoff	exon	39362160	39362223	.	+	.	ID=exon-XM_006495713.4-5;Parent=rna-XM_006495713.4;Dbxref=GeneID:16177,GenBank:XM_006495713.4,MGI:MGI:96545;gbkey=mRNA;gene=Il1r1;product=interleukin 1 receptor%2C type I%2C transcript variant X1;transcript_id=XM_006495713.4;extra_copy_number=0
CM058241.1	Liftoff	exon	39373051	39373288	.	+	.	ID=exon-XM_006495713.4-6;Parent=rna-XM_006495713.4;Dbxref=GeneID:16177,GenBank:XM_006495713.4,MGI:MGI:96545;gbkey=mRNA;gene=Il1r1;product=interleukin 1 receptor%2C type I%2C transcript variant X1;transcript_id=XM_006495713.4;extra_copy_number=0
CM058241.1	Liftoff	exon	39373389	39373578	.	+	.	ID=exon-XM_006495713.4-7;Parent=rna-XM_006495713.4;Dbxref=GeneID:16177,GenBank:XM_006495713.4,MGI:MGI:96545;gbkey=mRNA;gene=Il1r1;product=interleukin 1 receptor%2C type I%2C transcript variant X1;transcript_id=XM_006495713.4;extra_copy_number=0
CM058241.1	Liftoff	exon	39374689	39374857	.	+	.	ID=exon-XM_006495713.4-8;Parent=rna-XM_006495713.4;Dbxref=GeneID:16177,GenBank:XM_006495713.4,MGI:MGI:96545;gbkey=mRNA;gene=Il1r1;product=interleukin 1 receptor%2C type I%2C transcript variant X1;transcript_id=XM_006495713.4;extra_copy_number=0
CM058241.1	Liftoff	exon	39377840	39377905	.	+	.	ID=exon-XM_006495713.4-9;Parent=rna-XM_006495713.4;Dbxref=GeneID:16177,GenBank:XM_006495713.4,MGI:MGI:96545;gbkey=mRNA;gene=Il1r1;product=interleukin 1 receptor%2C type I%2C transcript variant X1;transcript_id=XM_006495713.4;extra_copy_number=0
CM058241.1	Liftoff	exon	39380697	39380814	.	+	.	ID=exon-XM_006495713.4-10;Parent=rna-XM_006495713.4;Dbxref=GeneID:16177,GenBank:XM_006495713.4,MGI:MGI:96545;gbkey=mRNA;gene=Il1r1;product=interleukin 1 receptor%2C type I%2C transcript variant X1;transcript_id=XM_006495713.4;extra_copy_number=0
CM058241.1	Liftoff	exon	39382207	39382358	.	+	.	ID=exon-XM_006495713.4-11;Parent=rna-XM_006495713.4;Dbxref=GeneID:16177,GenBank:XM_006495713.4,MGI:MGI:96545;gbkey=mRNA;gene=Il1r1;product=interleukin 1 receptor%2C type I%2C transcript variant X1;transcript_id=XM_006495713.4;extra_copy_number=0
CM058241.1	Liftoff	exon	39390216	39390359	.	+	.	ID=exon-XM_006495713.4-12;Parent=rna-XM_006495713.4;Dbxref=GeneID:16177,GenBank:XM_006495713.4,MGI:MGI:96545;gbkey=mRNA;gene=Il1r1;product=interleukin 1 receptor%2C type I%2C transcript variant X1;transcript_id=XM_006495713.4;extra_copy_number=0
CM058241.1	Liftoff	exon	39392277	39392444	.	+	.	ID=exon-XM_006495713.4-13;Parent=rna-XM_006495713.4;Dbxref=GeneID:16177,GenBank:XM_006495713.4,MGI:MGI:96545;gbkey=mRNA;gene=Il1r1;product=interleukin 1 receptor%2C type I%2C transcript variant X1;transcript_id=XM_006495713.4;extra_copy_number=0
CM058241.1	Liftoff	exon	39392905	39396131	.	+	.	ID=exon-XM_006495713.4-14;Parent=rna-XM_006495713.4;Dbxref=GeneID:16177,GenBank:XM_006495713.4,MGI:MGI:96545;gbkey=mRNA;gene=Il1r1;product=interleukin 1 receptor%2C type I%2C transcript variant X1;transcript_id=XM_006495713.4;extra_copy_number=0
CM058241.1	Liftoff	CDS	39305230	39305232	.	+	.	ID=cds-XP_006495776.1;Parent=rna-XM_006495713.4;Dbxref=GeneID:16177,GenBank:XP_006495776.1,MGI:MGI:96545;Name=XP_006495776.1;gbkey=CDS;gene=Il1r1;product=interleukin-1 receptor type 1 isoform X1;protein_id=XP_006495776.1;extra_copy_number=0
CM058241.1	Liftoff	CDS	39362160	39362223	.	+	.	ID=cds-XP_006495776.1;Parent=rna-XM_006495713.4;Dbxref=GeneID:16177,GenBank:XP_006495776.1,MGI:MGI:96545;Name=XP_006495776.1;gbkey=CDS;gene=Il1r1;product=interleukin-1 receptor type 1 isoform X1;protein_id=XP_006495776.1;extra_copy_number=0
CM058241.1	Liftoff	CDS	39373051	39373288	.	+	.	ID=cds-XP_006495776.1;Parent=rna-XM_006495713.4;Dbxref=GeneID:16177,GenBank:XP_006495776.1,MGI:MGI:96545;Name=XP_006495776.1;gbkey=CDS;gene=Il1r1;product=interleukin-1 receptor type 1 isoform X1;protein_id=XP_006495776.1;extra_copy_number=0
CM058241.1	Liftoff	CDS	39373389	39373578	.	+	.	ID=cds-XP_006495776.1;Parent=rna-XM_006495713.4;Dbxref=GeneID:16177,GenBank:XP_006495776.1,MGI:MGI:96545;Name=XP_006495776.1;gbkey=CDS;gene=Il1r1;product=interleukin-1 receptor type 1 isoform X1;protein_id=XP_006495776.1;extra_copy_number=0
CM058241.1	Liftoff	CDS	39374689	39374857	.	+	.	ID=cds-XP_006495776.1;Parent=rna-XM_006495713.4;Dbxref=GeneID:16177,GenBank:XP_006495776.1,MGI:MGI:96545;Name=XP_006495776.1;gbkey=CDS;gene=Il1r1;product=interleukin-1 receptor type 1 isoform X1;protein_id=XP_006495776.1;extra_copy_number=0
CM058241.1	Liftoff	CDS	39377840	39377905	.	+	.	ID=cds-XP_006495776.1;Parent=rna-XM_006495713.4;Dbxref=GeneID:16177,GenBank:XP_006495776.1,MGI:MGI:96545;Name=XP_006495776.1;gbkey=CDS;gene=Il1r1;product=interleukin-1 receptor type 1 isoform X1;protein_id=XP_006495776.1;extra_copy_number=0
CM058241.1	Liftoff	CDS	39380697	39380814	.	+	.	ID=cds-XP_006495776.1;Parent=rna-XM_006495713.4;Dbxref=GeneID:16177,GenBank:XP_006495776.1,MGI:MGI:96545;Name=XP_006495776.1;gbkey=CDS;gene=Il1r1;product=interleukin-1 receptor type 1 isoform X1;protein_id=XP_006495776.1;extra_copy_number=0
CM058241.1	Liftoff	CDS	39382207	39382358	.	+	.	ID=cds-XP_006495776.1;Parent=rna-XM_006495713.4;Dbxref=GeneID:16177,GenBank:XP_006495776.1,MGI:MGI:96545;Name=XP_006495776.1;gbkey=CDS;gene=Il1r1;product=interleukin-1 receptor type 1 isoform X1;protein_id=XP_006495776.1;extra_copy_number=0
CM058241.1	Liftoff	CDS	39390216	39390359	.	+	.	ID=cds-XP_006495776.1;Parent=rna-XM_006495713.4;Dbxref=GeneID:16177,GenBank:XP_006495776.1,MGI:MGI:96545;Name=XP_006495776.1;gbkey=CDS;gene=Il1r1;product=interleukin-1 receptor type 1 isoform X1;protein_id=XP_006495776.1;extra_copy_number=0
CM058241.1	Liftoff	CDS	39392277	39392444	.	+	.	ID=cds-XP_006495776.1;Parent=rna-XM_006495713.4;Dbxref=GeneID:16177,GenBank:XP_006495776.1,MGI:MGI:96545;Name=XP_006495776.1;gbkey=CDS;gene=Il1r1;product=interleukin-1 receptor type 1 isoform X1;protein_id=XP_006495776.1;extra_copy_number=0
CM058241.1	Liftoff	CDS	39392905	39393323	.	+	.	ID=cds-XP_006495776.1;Parent=rna-XM_006495713.4;Dbxref=GeneID:16177,GenBank:XP_006495776.1,MGI:MGI:96545;Name=XP_006495776.1;gbkey=CDS;gene=Il1r1;product=interleukin-1 receptor type 1 isoform X1;protein_id=XP_006495776.1;extra_copy_number=0
CM058241.1	Liftoff	mRNA	39304904	39396131	.	+	.	ID=rna-XM_006495722.4;Parent=gene-Il1r1;Dbxref=GeneID:16177,GenBank:XM_006495722.4,MGI:MGI:96545;Name=XM_006495722.4;gbkey=mRNA;gene=Il1r1;model_evidence=Supporting evidence includes similarity to: 3 ESTs%2C 10 Proteins%2C 113 long SRA reads%2C and 100%25 coverage of the annotated genomic feature by RNAseq alignments%2C including 13 samples with support for all annotated introns;product=interleukin 1 receptor%2C type I%2C transcript variant X11;transcript_id=XM_006495722.4;matches_ref_protein=True;valid_ORF=True;extra_copy_number=0
CM058241.1	Liftoff	exon	39304904	39305084	.	+	.	ID=exon-XM_006495722.4-1;Parent=rna-XM_006495722.4;Dbxref=GeneID:16177,GenBank:XM_006495722.4,MGI:MGI:96545;gbkey=mRNA;gene=Il1r1;product=interleukin 1 receptor%2C type I%2C transcript variant X11;transcript_id=XM_006495722.4;extra_copy_number=0
CM058241.1	Liftoff	exon	39362160	39362223	.	+	.	ID=exon-XM_006495722.4-2;Parent=rna-XM_006495722.4;Dbxref=GeneID:16177,GenBank:XM_006495722.4,MGI:MGI:96545;gbkey=mRNA;gene=Il1r1;product=interleukin 1 receptor%2C type I%2C transcript variant X11;transcript_id=XM_006495722.4;extra_copy_number=0
CM058241.1	Liftoff	exon	39373051	39373288	.	+	.	ID=exon-XM_006495722.4-3;Parent=rna-XM_006495722.4;Dbxref=GeneID:16177,GenBank:XM_006495722.4,MGI:MGI:96545;gbkey=mRNA;gene=Il1r1;product=interleukin 1 receptor%2C type I%2C transcript variant X11;transcript_id=XM_006495722.4;extra_copy_number=0
CM058241.1	Liftoff	exon	39373389	39373578	.	+	.	ID=exon-XM_006495722.4-4;Parent=rna-XM_006495722.4;Dbxref=GeneID:16177,GenBank:XM_006495722.4,MGI:MGI:96545;gbkey=mRNA;gene=Il1r1;product=interleukin 1 receptor%2C type I%2C transcript variant X11;transcript_id=XM_006495722.4;extra_copy_number=0
CM058241.1	Liftoff	exon	39374689	39374857	.	+	.	ID=exon-XM_006495722.4-5;Parent=rna-XM_006495722.4;Dbxref=GeneID:16177,GenBank:XM_006495722.4,MGI:MGI:96545;gbkey=mRNA;gene=Il1r1;product=interleukin 1 receptor%2C type I%2C transcript variant X11;transcript_id=XM_006495722.4;extra_copy_number=0
CM058241.1	Liftoff	exon	39377840	39377905	.	+	.	ID=exon-XM_006495722.4-6;Parent=rna-XM_006495722.4;Dbxref=GeneID:16177,GenBank:XM_006495722.4,MGI:MGI:96545;gbkey=mRNA;gene=Il1r1;product=interleukin 1 receptor%2C type I%2C transcript variant X11;transcript_id=XM_006495722.4;extra_copy_number=0
CM058241.1	Liftoff	exon	39380697	39380814	.	+	.	ID=exon-XM_006495722.4-7;Parent=rna-XM_006495722.4;Dbxref=GeneID:16177,GenBank:XM_006495722.4,MGI:MGI:96545;gbkey=mRNA;gene=Il1r1;product=interleukin 1 receptor%2C type I%2C transcript variant X11;transcript_id=XM_006495722.4;extra_copy_number=0
CM058241.1	Liftoff	exon	39382207	39382358	.	+	.	ID=exon-XM_006495722.4-8;Parent=rna-XM_006495722.4;Dbxref=GeneID:16177,GenBank:XM_006495722.4,MGI:MGI:96545;gbkey=mRNA;gene=Il1r1;product=interleukin 1 receptor%2C type I%2C transcript variant X11;transcript_id=XM_006495722.4;extra_copy_number=0
CM058241.1	Liftoff	exon	39390216	39390359	.	+	.	ID=exon-XM_006495722.4-9;Parent=rna-XM_006495722.4;Dbxref=GeneID:16177,GenBank:XM_006495722.4,MGI:MGI:96545;gbkey=mRNA;gene=Il1r1;product=interleukin 1 receptor%2C type I%2C transcript variant X11;transcript_id=XM_006495722.4;extra_copy_number=0
CM058241.1	Liftoff	exon	39392277	39392444	.	+	.	ID=exon-XM_006495722.4-10;Parent=rna-XM_006495722.4;Dbxref=GeneID:16177,GenBank:XM_006495722.4,MGI:MGI:96545;gbkey=mRNA;gene=Il1r1;product=interleukin 1 receptor%2C type I%2C transcript variant X11;transcript_id=XM_006495722.4;extra_copy_number=0
CM058241.1	Liftoff	exon	39392905	39396131	.	+	.	ID=exon-XM_006495722.4-11;Parent=rna-XM_006495722.4;Dbxref=GeneID:16177,GenBank:XM_006495722.4,MGI:MGI:96545;gbkey=mRNA;gene=Il1r1;product=interleukin 1 receptor%2C type I%2C transcript variant X11;transcript_id=XM_006495722.4;extra_copy_number=0
CM058241.1	Liftoff	CDS	39362166	39362223	.	+	.	ID=cds-XP_006495785.1;Parent=rna-XM_006495722.4;Dbxref=GeneID:16177,GenBank:XP_006495785.1,MGI:MGI:96545;Name=XP_006495785.1;gbkey=CDS;gene=Il1r1;product=interleukin-1 receptor type 1 isoform X2;protein_id=XP_006495785.1;extra_copy_number=0
CM058241.1	Liftoff	CDS	39373051	39373288	.	+	.	ID=cds-XP_006495785.1;Parent=rna-XM_006495722.4;Dbxref=GeneID:16177,GenBank:XP_006495785.1,MGI:MGI:96545;Name=XP_006495785.1;gbkey=CDS;gene=Il1r1;product=interleukin-1 receptor type 1 isoform X2;protein_id=XP_006495785.1;extra_copy_number=0
CM058241.1	Liftoff	CDS	39373389	39373578	.	+	.	ID=cds-XP_006495785.1;Parent=rna-XM_006495722.4;Dbxref=GeneID:16177,GenBank:XP_006495785.1,MGI:MGI:96545;Name=XP_006495785.1;gbkey=CDS;gene=Il1r1;product=interleukin-1 receptor type 1 isoform X2;protein_id=XP_006495785.1;extra_copy_number=0
CM058241.1	Liftoff	CDS	39374689	39374857	.	+	.	ID=cds-XP_006495785.1;Parent=rna-XM_006495722.4;Dbxref=GeneID:16177,GenBank:XP_006495785.1,MGI:MGI:96545;Name=XP_006495785.1;gbkey=CDS;gene=Il1r1;product=interleukin-1 receptor type 1 isoform X2;protein_id=XP_006495785.1;extra_copy_number=0
CM058241.1	Liftoff	CDS	39377840	39377905	.	+	.	ID=cds-XP_006495785.1;Parent=rna-XM_006495722.4;Dbxref=GeneID:16177,GenBank:XP_006495785.1,MGI:MGI:96545;Name=XP_006495785.1;gbkey=CDS;gene=Il1r1;product=interleukin-1 receptor type 1 isoform X2;protein_id=XP_006495785.1;extra_copy_number=0
CM058241.1	Liftoff	CDS	39380697	39380814	.	+	.	ID=cds-XP_006495785.1;Parent=rna-XM_006495722.4;Dbxref=GeneID:16177,GenBank:XP_006495785.1,MGI:MGI:96545;Name=XP_006495785.1;gbkey=CDS;gene=Il1r1;product=interleukin-1 receptor type 1 isoform X2;protein_id=XP_006495785.1;extra_copy_number=0
CM058241.1	Liftoff	CDS	39382207	39382358	.	+	.	ID=cds-XP_006495785.1;Parent=rna-XM_006495722.4;Dbxref=GeneID:16177,GenBank:XP_006495785.1,MGI:MGI:96545;Name=XP_006495785.1;gbkey=CDS;gene=Il1r1;product=interleukin-1 receptor type 1 isoform X2;protein_id=XP_006495785.1;extra_copy_number=0
CM058241.1	Liftoff	CDS	39390216	39390359	.	+	.	ID=cds-XP_006495785.1;Parent=rna-XM_006495722.4;Dbxref=GeneID:16177,GenBank:XP_006495785.1,MGI:MGI:96545;Name=XP_006495785.1;gbkey=CDS;gene=Il1r1;product=interleukin-1 receptor type 1 isoform X2;protein_id=XP_006495785.1;extra_copy_number=0
CM058241.1	Liftoff	CDS	39392277	39392444	.	+	.	ID=cds-XP_006495785.1;Parent=rna-XM_006495722.4;Dbxref=GeneID:16177,GenBank:XP_006495785.1,MGI:MGI:96545;Name=XP_006495785.1;gbkey=CDS;gene=Il1r1;product=interleukin-1 receptor type 1 isoform X2;protein_id=XP_006495785.1;extra_copy_number=0
CM058241.1	Liftoff	CDS	39392905	39393323	.	+	.	ID=cds-XP_006495785.1;Parent=rna-XM_006495722.4;Dbxref=GeneID:16177,GenBank:XP_006495785.1,MGI:MGI:96545;Name=XP_006495785.1;gbkey=CDS;gene=Il1r1;product=interleukin-1 receptor type 1 isoform X2;protein_id=XP_006495785.1;extra_copy_number=0
CM058241.1	Liftoff	mRNA	39304908	39396131	.	+	.	ID=rna-XM_030250619.2;Parent=gene-Il1r1;Dbxref=GeneID:16177,GenBank:XM_030250619.2,MGI:MGI:96545;Name=XM_030250619.2;gbkey=mRNA;gene=Il1r1;model_evidence=Supporting evidence includes similarity to: 4 ESTs%2C 10 Proteins%2C 114 long SRA reads%2C and 99%25 coverage of the annotated genomic feature by RNAseq alignments%2C including 14 samples with support for all annotated introns;product=interleukin 1 receptor%2C type I%2C transcript variant X5;transcript_id=XM_030250619.2;matches_ref_protein=True;valid_ORF=True;extra_copy_number=0
CM058241.1	Liftoff	exon	39304908	39305232	.	+	.	ID=exon-XM_030250619.2-1;Parent=rna-XM_030250619.2;Dbxref=GeneID:16177,GenBank:XM_030250619.2,MGI:MGI:96545;gbkey=mRNA;gene=Il1r1;product=interleukin 1 receptor%2C type I%2C transcript variant X5;transcript_id=XM_030250619.2;extra_copy_number=0
CM058241.1	Liftoff	exon	39356025	39356104	.	+	.	ID=exon-XM_030250619.2-2;Parent=rna-XM_030250619.2;Dbxref=GeneID:16177,GenBank:XM_030250619.2,MGI:MGI:96545;gbkey=mRNA;gene=Il1r1;product=interleukin 1 receptor%2C type I%2C transcript variant X5;transcript_id=XM_030250619.2;extra_copy_number=0
CM058241.1	Liftoff	exon	39357049	39357258	.	+	.	ID=exon-XM_030250619.2-3;Parent=rna-XM_030250619.2;Dbxref=GeneID:16177,GenBank:XM_030250619.2,MGI:MGI:96545;gbkey=mRNA;gene=Il1r1;product=interleukin 1 receptor%2C type I%2C transcript variant X5;transcript_id=XM_030250619.2;extra_copy_number=0
CM058241.1	Liftoff	exon	39362160	39362223	.	+	.	ID=exon-XM_030250619.2-4;Parent=rna-XM_030250619.2;Dbxref=GeneID:16177,GenBank:XM_030250619.2,MGI:MGI:96545;gbkey=mRNA;gene=Il1r1;product=interleukin 1 receptor%2C type I%2C transcript variant X5;transcript_id=XM_030250619.2;extra_copy_number=0
CM058241.1	Liftoff	exon	39373051	39373288	.	+	.	ID=exon-XM_030250619.2-5;Parent=rna-XM_030250619.2;Dbxref=GeneID:16177,GenBank:XM_030250619.2,MGI:MGI:96545;gbkey=mRNA;gene=Il1r1;product=interleukin 1 receptor%2C type I%2C transcript variant X5;transcript_id=XM_030250619.2;extra_copy_number=0
CM058241.1	Liftoff	exon	39373389	39373578	.	+	.	ID=exon-XM_030250619.2-6;Parent=rna-XM_030250619.2;Dbxref=GeneID:16177,GenBank:XM_030250619.2,MGI:MGI:96545;gbkey=mRNA;gene=Il1r1;product=interleukin 1 receptor%2C type I%2C transcript variant X5;transcript_id=XM_030250619.2;extra_copy_number=0
CM058241.1	Liftoff	exon	39374689	39374857	.	+	.	ID=exon-XM_030250619.2-7;Parent=rna-XM_030250619.2;Dbxref=GeneID:16177,GenBank:XM_030250619.2,MGI:MGI:96545;gbkey=mRNA;gene=Il1r1;product=interleukin 1 receptor%2C type I%2C transcript variant X5;transcript_id=XM_030250619.2;extra_copy_number=0
CM058241.1	Liftoff	exon	39377840	39377905	.	+	.	ID=exon-XM_030250619.2-8;Parent=rna-XM_030250619.2;Dbxref=GeneID:16177,GenBank:XM_030250619.2,MGI:MGI:96545;gbkey=mRNA;gene=Il1r1;product=interleukin 1 receptor%2C type I%2C transcript variant X5;transcript_id=XM_030250619.2;extra_copy_number=0
CM058241.1	Liftoff	exon	39380697	39380814	.	+	.	ID=exon-XM_030250619.2-9;Parent=rna-XM_030250619.2;Dbxref=GeneID:16177,GenBank:XM_030250619.2,MGI:MGI:96545;gbkey=mRNA;gene=Il1r1;product=interleukin 1 receptor%2C type I%2C transcript variant X5;transcript_id=XM_030250619.2;extra_copy_number=0
CM058241.1	Liftoff	exon	39382207	39382358	.	+	.	ID=exon-XM_030250619.2-10;Parent=rna-XM_030250619.2;Dbxref=GeneID:16177,GenBank:XM_030250619.2,MGI:MGI:96545;gbkey=mRNA;gene=Il1r1;product=interleukin 1 receptor%2C type I%2C transcript variant X5;transcript_id=XM_030250619.2;extra_copy_number=0
CM058241.1	Liftoff	exon	39390216	39390359	.	+	.	ID=exon-XM_030250619.2-11;Parent=rna-XM_030250619.2;Dbxref=GeneID:16177,GenBank:XM_030250619.2,MGI:MGI:96545;gbkey=mRNA;gene=Il1r1;product=interleukin 1 receptor%2C type I%2C transcript variant X5;transcript_id=XM_030250619.2;extra_copy_number=0
CM058241.1	Liftoff	exon	39392277	39392444	.	+	.	ID=exon-XM_030250619.2-12;Parent=rna-XM_030250619.2;Dbxref=GeneID:16177,GenBank:XM_030250619.2,MGI:MGI:96545;gbkey=mRNA;gene=Il1r1;product=interleukin 1 receptor%2C type I%2C transcript variant X5;transcript_id=XM_030250619.2;extra_copy_number=0
CM058241.1	Liftoff	exon	39392905	39396131	.	+	.	ID=exon-XM_030250619.2-13;Parent=rna-XM_030250619.2;Dbxref=GeneID:16177,GenBank:XM_030250619.2,MGI:MGI:96545;gbkey=mRNA;gene=Il1r1;product=interleukin 1 receptor%2C type I%2C transcript variant X5;transcript_id=XM_030250619.2;extra_copy_number=0
CM058241.1	Liftoff	CDS	39362166	39362223	.	+	.	ID=cds-XP_030106479.1;Parent=rna-XM_030250619.2;Dbxref=GeneID:16177,GenBank:XP_030106479.1,MGI:MGI:96545;Name=XP_030106479.1;gbkey=CDS;gene=Il1r1;product=interleukin-1 receptor type 1 isoform X2;protein_id=XP_030106479.1;extra_copy_number=0
CM058241.1	Liftoff	CDS	39373051	39373288	.	+	.	ID=cds-XP_030106479.1;Parent=rna-XM_030250619.2;Dbxref=GeneID:16177,GenBank:XP_030106479.1,MGI:MGI:96545;Name=XP_030106479.1;gbkey=CDS;gene=Il1r1;product=interleukin-1 receptor type 1 isoform X2;protein_id=XP_030106479.1;extra_copy_number=0
CM058241.1	Liftoff	CDS	39373389	39373578	.	+	.	ID=cds-XP_030106479.1;Parent=rna-XM_030250619.2;Dbxref=GeneID:16177,GenBank:XP_030106479.1,MGI:MGI:96545;Name=XP_030106479.1;gbkey=CDS;gene=Il1r1;product=interleukin-1 receptor type 1 isoform X2;protein_id=XP_030106479.1;extra_copy_number=0
CM058241.1	Liftoff	CDS	39374689	39374857	.	+	.	ID=cds-XP_030106479.1;Parent=rna-XM_030250619.2;Dbxref=GeneID:16177,GenBank:XP_030106479.1,MGI:MGI:96545;Name=XP_030106479.1;gbkey=CDS;gene=Il1r1;product=interleukin-1 receptor type 1 isoform X2;protein_id=XP_030106479.1;extra_copy_number=0
CM058241.1	Liftoff	CDS	39377840	39377905	.	+	.	ID=cds-XP_030106479.1;Parent=rna-XM_030250619.2;Dbxref=GeneID:16177,GenBank:XP_030106479.1,MGI:MGI:96545;Name=XP_030106479.1;gbkey=CDS;gene=Il1r1;product=interleukin-1 receptor type 1 isoform X2;protein_id=XP_030106479.1;extra_copy_number=0
CM058241.1	Liftoff	CDS	39380697	39380814	.	+	.	ID=cds-XP_030106479.1;Parent=rna-XM_030250619.2;Dbxref=GeneID:16177,GenBank:XP_030106479.1,MGI:MGI:96545;Name=XP_030106479.1;gbkey=CDS;gene=Il1r1;product=interleukin-1 receptor type 1 isoform X2;protein_id=XP_030106479.1;extra_copy_number=0
CM058241.1	Liftoff	CDS	39382207	39382358	.	+	.	ID=cds-XP_030106479.1;Parent=rna-XM_030250619.2;Dbxref=GeneID:16177,GenBank:XP_030106479.1,MGI:MGI:96545;Name=XP_030106479.1;gbkey=CDS;gene=Il1r1;product=interleukin-1 receptor type 1 isoform X2;protein_id=XP_030106479.1;extra_copy_number=0
CM058241.1	Liftoff	CDS	39390216	39390359	.	+	.	ID=cds-XP_030106479.1;Parent=rna-XM_030250619.2;Dbxref=GeneID:16177,GenBank:XP_030106479.1,MGI:MGI:96545;Name=XP_030106479.1;gbkey=CDS;gene=Il1r1;product=interleukin-1 receptor type 1 isoform X2;protein_id=XP_030106479.1;extra_copy_number=0
CM058241.1	Liftoff	CDS	39392277	39392444	.	+	.	ID=cds-XP_030106479.1;Parent=rna-XM_030250619.2;Dbxref=GeneID:16177,GenBank:XP_030106479.1,MGI:MGI:96545;Name=XP_030106479.1;gbkey=CDS;gene=Il1r1;product=interleukin-1 receptor type 1 isoform X2;protein_id=XP_030106479.1;extra_copy_number=0
CM058241.1	Liftoff	CDS	39392905	39393323	.	+	.	ID=cds-XP_030106479.1;Parent=rna-XM_030250619.2;Dbxref=GeneID:16177,GenBank:XP_030106479.1,MGI:MGI:96545;Name=XP_030106479.1;gbkey=CDS;gene=Il1r1;product=interleukin-1 receptor type 1 isoform X2;protein_id=XP_030106479.1;extra_copy_number=0
CM058241.1	Liftoff	mRNA	39304940	39396131	.	+	.	ID=rna-XM_036162185.1;Parent=gene-Il1r1;Dbxref=GeneID:16177,GenBank:XM_036162185.1,MGI:MGI:96545;Name=XM_036162185.1;gbkey=mRNA;gene=Il1r1;model_evidence=Supporting evidence includes similarity to: 4 ESTs%2C 10 Proteins%2C 113 long SRA reads%2C and 99%25 coverage of the annotated genomic feature by RNAseq alignments%2C including 7 samples with support for all annotated introns;product=interleukin 1 receptor%2C type I%2C transcript variant X4;transcript_id=XM_036162185.1;matches_ref_protein=True;valid_ORF=True;extra_copy_number=0
CM058241.1	Liftoff	exon	39304940	39305084	.	+	.	ID=exon-XM_036162185.1-1;Parent=rna-XM_036162185.1;Dbxref=GeneID:16177,GenBank:XM_036162185.1,MGI:MGI:96545;gbkey=mRNA;gene=Il1r1;product=interleukin 1 receptor%2C type I%2C transcript variant X4;transcript_id=XM_036162185.1;extra_copy_number=0
CM058241.1	Liftoff	exon	39305156	39305232	.	+	.	ID=exon-XM_036162185.1-2;Parent=rna-XM_036162185.1;Dbxref=GeneID:16177,GenBank:XM_036162185.1,MGI:MGI:96545;gbkey=mRNA;gene=Il1r1;product=interleukin 1 receptor%2C type I%2C transcript variant X4;transcript_id=XM_036162185.1;extra_copy_number=0
CM058241.1	Liftoff	exon	39356025	39356104	.	+	.	ID=exon-XM_036162185.1-3;Parent=rna-XM_036162185.1;Dbxref=GeneID:16177,GenBank:XM_036162185.1,MGI:MGI:96545;gbkey=mRNA;gene=Il1r1;product=interleukin 1 receptor%2C type I%2C transcript variant X4;transcript_id=XM_036162185.1;extra_copy_number=0
CM058241.1	Liftoff	exon	39357049	39357258	.	+	.	ID=exon-XM_036162185.1-4;Parent=rna-XM_036162185.1;Dbxref=GeneID:16177,GenBank:XM_036162185.1,MGI:MGI:96545;gbkey=mRNA;gene=Il1r1;product=interleukin 1 receptor%2C type I%2C transcript variant X4;transcript_id=XM_036162185.1;extra_copy_number=0
CM058241.1	Liftoff	exon	39362160	39362223	.	+	.	ID=exon-XM_036162185.1-5;Parent=rna-XM_036162185.1;Dbxref=GeneID:16177,GenBank:XM_036162185.1,MGI:MGI:96545;gbkey=mRNA;gene=Il1r1;product=interleukin 1 receptor%2C type I%2C transcript variant X4;transcript_id=XM_036162185.1;extra_copy_number=0
CM058241.1	Liftoff	exon	39373051	39373288	.	+	.	ID=exon-XM_036162185.1-6;Parent=rna-XM_036162185.1;Dbxref=GeneID:16177,GenBank:XM_036162185.1,MGI:MGI:96545;gbkey=mRNA;gene=Il1r1;product=interleukin 1 receptor%2C type I%2C transcript variant X4;transcript_id=XM_036162185.1;extra_copy_number=0
CM058241.1	Liftoff	exon	39373389	39373578	.	+	.	ID=exon-XM_036162185.1-7;Parent=rna-XM_036162185.1;Dbxref=GeneID:16177,GenBank:XM_036162185.1,MGI:MGI:96545;gbkey=mRNA;gene=Il1r1;product=interleukin 1 receptor%2C type I%2C transcript variant X4;transcript_id=XM_036162185.1;extra_copy_number=0
CM058241.1	Liftoff	exon	39374689	39374857	.	+	.	ID=exon-XM_036162185.1-8;Parent=rna-XM_036162185.1;Dbxref=GeneID:16177,GenBank:XM_036162185.1,MGI:MGI:96545;gbkey=mRNA;gene=Il1r1;product=interleukin 1 receptor%2C type I%2C transcript variant X4;transcript_id=XM_036162185.1;extra_copy_number=0
CM058241.1	Liftoff	exon	39377840	39377905	.	+	.	ID=exon-XM_036162185.1-9;Parent=rna-XM_036162185.1;Dbxref=GeneID:16177,GenBank:XM_036162185.1,MGI:MGI:96545;gbkey=mRNA;gene=Il1r1;product=interleukin 1 receptor%2C type I%2C transcript variant X4;transcript_id=XM_036162185.1;extra_copy_number=0
CM058241.1	Liftoff	exon	39380697	39380814	.	+	.	ID=exon-XM_036162185.1-10;Parent=rna-XM_036162185.1;Dbxref=GeneID:16177,GenBank:XM_036162185.1,MGI:MGI:96545;gbkey=mRNA;gene=Il1r1;product=interleukin 1 receptor%2C type I%2C transcript variant X4;transcript_id=XM_036162185.1;extra_copy_number=0
CM058241.1	Liftoff	exon	39382207	39382358	.	+	.	ID=exon-XM_036162185.1-11;Parent=rna-XM_036162185.1;Dbxref=GeneID:16177,GenBank:XM_036162185.1,MGI:MGI:96545;gbkey=mRNA;gene=Il1r1;product=interleukin 1 receptor%2C type I%2C transcript variant X4;transcript_id=XM_036162185.1;extra_copy_number=0
CM058241.1	Liftoff	exon	39390216	39390359	.	+	.	ID=exon-XM_036162185.1-12;Parent=rna-XM_036162185.1;Dbxref=GeneID:16177,GenBank:XM_036162185.1,MGI:MGI:96545;gbkey=mRNA;gene=Il1r1;product=interleukin 1 receptor%2C type I%2C transcript variant X4;transcript_id=XM_036162185.1;extra_copy_number=0
CM058241.1	Liftoff	exon	39392277	39392444	.	+	.	ID=exon-XM_036162185.1-13;Parent=rna-XM_036162185.1;Dbxref=GeneID:16177,GenBank:XM_036162185.1,MGI:MGI:96545;gbkey=mRNA;gene=Il1r1;product=interleukin 1 receptor%2C type I%2C transcript variant X4;transcript_id=XM_036162185.1;extra_copy_number=0
CM058241.1	Liftoff	exon	39392905	39396131	.	+	.	ID=exon-XM_036162185.1-14;Parent=rna-XM_036162185.1;Dbxref=GeneID:16177,GenBank:XM_036162185.1,MGI:MGI:96545;gbkey=mRNA;gene=Il1r1;product=interleukin 1 receptor%2C type I%2C transcript variant X4;transcript_id=XM_036162185.1;extra_copy_number=0
CM058241.1	Liftoff	CDS	39362166	39362223	.	+	.	ID=cds-XP_036018078.1;Parent=rna-XM_036162185.1;Dbxref=GeneID:16177,GenBank:XP_036018078.1,MGI:MGI:96545;Name=XP_036018078.1;gbkey=CDS;gene=Il1r1;product=interleukin-1 receptor type 1 isoform X2;protein_id=XP_036018078.1;extra_copy_number=0
CM058241.1	Liftoff	CDS	39373051	39373288	.	+	.	ID=cds-XP_036018078.1;Parent=rna-XM_036162185.1;Dbxref=GeneID:16177,GenBank:XP_036018078.1,MGI:MGI:96545;Name=XP_036018078.1;gbkey=CDS;gene=Il1r1;product=interleukin-1 receptor type 1 isoform X2;protein_id=XP_036018078.1;extra_copy_number=0
CM058241.1	Liftoff	CDS	39373389	39373578	.	+	.	ID=cds-XP_036018078.1;Parent=rna-XM_036162185.1;Dbxref=GeneID:16177,GenBank:XP_036018078.1,MGI:MGI:96545;Name=XP_036018078.1;gbkey=CDS;gene=Il1r1;product=interleukin-1 receptor type 1 isoform X2;protein_id=XP_036018078.1;extra_copy_number=0
CM058241.1	Liftoff	CDS	39374689	39374857	.	+	.	ID=cds-XP_036018078.1;Parent=rna-XM_036162185.1;Dbxref=GeneID:16177,GenBank:XP_036018078.1,MGI:MGI:96545;Name=XP_036018078.1;gbkey=CDS;gene=Il1r1;product=interleukin-1 receptor type 1 isoform X2;protein_id=XP_036018078.1;extra_copy_number=0
CM058241.1	Liftoff	CDS	39377840	39377905	.	+	.	ID=cds-XP_036018078.1;Parent=rna-XM_036162185.1;Dbxref=GeneID:16177,GenBank:XP_036018078.1,MGI:MGI:96545;Name=XP_036018078.1;gbkey=CDS;gene=Il1r1;product=interleukin-1 receptor type 1 isoform X2;protein_id=XP_036018078.1;extra_copy_number=0
CM058241.1	Liftoff	CDS	39380697	39380814	.	+	.	ID=cds-XP_036018078.1;Parent=rna-XM_036162185.1;Dbxref=GeneID:16177,GenBank:XP_036018078.1,MGI:MGI:96545;Name=XP_036018078.1;gbkey=CDS;gene=Il1r1;product=interleukin-1 receptor type 1 isoform X2;protein_id=XP_036018078.1;extra_copy_number=0
CM058241.1	Liftoff	CDS	39382207	39382358	.	+	.	ID=cds-XP_036018078.1;Parent=rna-XM_036162185.1;Dbxref=GeneID:16177,GenBank:XP_036018078.1,MGI:MGI:96545;Name=XP_036018078.1;gbkey=CDS;gene=Il1r1;product=interleukin-1 receptor type 1 isoform X2;protein_id=XP_036018078.1;extra_copy_number=0
CM058241.1	Liftoff	CDS	39390216	39390359	.	+	.	ID=cds-XP_036018078.1;Parent=rna-XM_036162185.1;Dbxref=GeneID:16177,GenBank:XP_036018078.1,MGI:MGI:96545;Name=XP_036018078.1;gbkey=CDS;gene=Il1r1;product=interleukin-1 receptor type 1 isoform X2;protein_id=XP_036018078.1;extra_copy_number=0
CM058241.1	Liftoff	CDS	39392277	39392444	.	+	.	ID=cds-XP_036018078.1;Parent=rna-XM_036162185.1;Dbxref=GeneID:16177,GenBank:XP_036018078.1,MGI:MGI:96545;Name=XP_036018078.1;gbkey=CDS;gene=Il1r1;product=interleukin-1 receptor type 1 isoform X2;protein_id=XP_036018078.1;extra_copy_number=0
CM058241.1	Liftoff	CDS	39392905	39393323	.	+	.	ID=cds-XP_036018078.1;Parent=rna-XM_036162185.1;Dbxref=GeneID:16177,GenBank:XP_036018078.1,MGI:MGI:96545;Name=XP_036018078.1;gbkey=CDS;gene=Il1r1;product=interleukin-1 receptor type 1 isoform X2;protein_id=XP_036018078.1;extra_copy_number=0
CM058241.1	Liftoff	mRNA	39304940	39396131	.	+	.	ID=rna-XM_036162186.1;Parent=gene-Il1r1;Dbxref=GeneID:16177,GenBank:XM_036162186.1,MGI:MGI:96545;Name=XM_036162186.1;gbkey=mRNA;gene=Il1r1;model_evidence=Supporting evidence includes similarity to: 4 ESTs%2C 10 Proteins%2C 113 long SRA reads%2C and 99%25 coverage of the annotated genomic feature by RNAseq alignments%2C including 11 samples with support for all annotated introns;product=interleukin 1 receptor%2C type I%2C transcript variant X7;transcript_id=XM_036162186.1;matches_ref_protein=True;valid_ORF=True;extra_copy_number=0
CM058241.1	Liftoff	exon	39304940	39305084	.	+	.	ID=exon-XM_036162186.1-1;Parent=rna-XM_036162186.1;Dbxref=GeneID:16177,GenBank:XM_036162186.1,MGI:MGI:96545;gbkey=mRNA;gene=Il1r1;product=interleukin 1 receptor%2C type I%2C transcript variant X7;transcript_id=XM_036162186.1;extra_copy_number=0
CM058241.1	Liftoff	exon	39356025	39356104	.	+	.	ID=exon-XM_036162186.1-2;Parent=rna-XM_036162186.1;Dbxref=GeneID:16177,GenBank:XM_036162186.1,MGI:MGI:96545;gbkey=mRNA;gene=Il1r1;product=interleukin 1 receptor%2C type I%2C transcript variant X7;transcript_id=XM_036162186.1;extra_copy_number=0
CM058241.1	Liftoff	exon	39357049	39357258	.	+	.	ID=exon-XM_036162186.1-3;Parent=rna-XM_036162186.1;Dbxref=GeneID:16177,GenBank:XM_036162186.1,MGI:MGI:96545;gbkey=mRNA;gene=Il1r1;product=interleukin 1 receptor%2C type I%2C transcript variant X7;transcript_id=XM_036162186.1;extra_copy_number=0
CM058241.1	Liftoff	exon	39362160	39362223	.	+	.	ID=exon-XM_036162186.1-4;Parent=rna-XM_036162186.1;Dbxref=GeneID:16177,GenBank:XM_036162186.1,MGI:MGI:96545;gbkey=mRNA;gene=Il1r1;product=interleukin 1 receptor%2C type I%2C transcript variant X7;transcript_id=XM_036162186.1;extra_copy_number=0
CM058241.1	Liftoff	exon	39373051	39373288	.	+	.	ID=exon-XM_036162186.1-5;Parent=rna-XM_036162186.1;Dbxref=GeneID:16177,GenBank:XM_036162186.1,MGI:MGI:96545;gbkey=mRNA;gene=Il1r1;product=interleukin 1 receptor%2C type I%2C transcript variant X7;transcript_id=XM_036162186.1;extra_copy_number=0
CM058241.1	Liftoff	exon	39373389	39373578	.	+	.	ID=exon-XM_036162186.1-6;Parent=rna-XM_036162186.1;Dbxref=GeneID:16177,GenBank:XM_036162186.1,MGI:MGI:96545;gbkey=mRNA;gene=Il1r1;product=interleukin 1 receptor%2C type I%2C transcript variant X7;transcript_id=XM_036162186.1;extra_copy_number=0
CM058241.1	Liftoff	exon	39374689	39374857	.	+	.	ID=exon-XM_036162186.1-7;Parent=rna-XM_036162186.1;Dbxref=GeneID:16177,GenBank:XM_036162186.1,MGI:MGI:96545;gbkey=mRNA;gene=Il1r1;product=interleukin 1 receptor%2C type I%2C transcript variant X7;transcript_id=XM_036162186.1;extra_copy_number=0
CM058241.1	Liftoff	exon	39377840	39377905	.	+	.	ID=exon-XM_036162186.1-8;Parent=rna-XM_036162186.1;Dbxref=GeneID:16177,GenBank:XM_036162186.1,MGI:MGI:96545;gbkey=mRNA;gene=Il1r1;product=interleukin 1 receptor%2C type I%2C transcript variant X7;transcript_id=XM_036162186.1;extra_copy_number=0
CM058241.1	Liftoff	exon	39380697	39380814	.	+	.	ID=exon-XM_036162186.1-9;Parent=rna-XM_036162186.1;Dbxref=GeneID:16177,GenBank:XM_036162186.1,MGI:MGI:96545;gbkey=mRNA;gene=Il1r1;product=interleukin 1 receptor%2C type I%2C transcript variant X7;transcript_id=XM_036162186.1;extra_copy_number=0
CM058241.1	Liftoff	exon	39382207	39382358	.	+	.	ID=exon-XM_036162186.1-10;Parent=rna-XM_036162186.1;Dbxref=GeneID:16177,GenBank:XM_036162186.1,MGI:MGI:96545;gbkey=mRNA;gene=Il1r1;product=interleukin 1 receptor%2C type I%2C transcript variant X7;transcript_id=XM_036162186.1;extra_copy_number=0
CM058241.1	Liftoff	exon	39390216	39390359	.	+	.	ID=exon-XM_036162186.1-11;Parent=rna-XM_036162186.1;Dbxref=GeneID:16177,GenBank:XM_036162186.1,MGI:MGI:96545;gbkey=mRNA;gene=Il1r1;product=interleukin 1 receptor%2C type I%2C transcript variant X7;transcript_id=XM_036162186.1;extra_copy_number=0
CM058241.1	Liftoff	exon	39392277	39392444	.	+	.	ID=exon-XM_036162186.1-12;Parent=rna-XM_036162186.1;Dbxref=GeneID:16177,GenBank:XM_036162186.1,MGI:MGI:96545;gbkey=mRNA;gene=Il1r1;product=interleukin 1 receptor%2C type I%2C transcript variant X7;transcript_id=XM_036162186.1;extra_copy_number=0
CM058241.1	Liftoff	exon	39392905	39396131	.	+	.	ID=exon-XM_036162186.1-13;Parent=rna-XM_036162186.1;Dbxref=GeneID:16177,GenBank:XM_036162186.1,MGI:MGI:96545;gbkey=mRNA;gene=Il1r1;product=interleukin 1 receptor%2C type I%2C transcript variant X7;transcript_id=XM_036162186.1;extra_copy_number=0
CM058241.1	Liftoff	CDS	39362166	39362223	.	+	.	ID=cds-XP_036018079.1;Parent=rna-XM_036162186.1;Dbxref=GeneID:16177,GenBank:XP_036018079.1,MGI:MGI:96545;Name=XP_036018079.1;gbkey=CDS;gene=Il1r1;product=interleukin-1 receptor type 1 isoform X2;protein_id=XP_036018079.1;extra_copy_number=0
CM058241.1	Liftoff	CDS	39373051	39373288	.	+	.	ID=cds-XP_036018079.1;Parent=rna-XM_036162186.1;Dbxref=GeneID:16177,GenBank:XP_036018079.1,MGI:MGI:96545;Name=XP_036018079.1;gbkey=CDS;gene=Il1r1;product=interleukin-1 receptor type 1 isoform X2;protein_id=XP_036018079.1;extra_copy_number=0
CM058241.1	Liftoff	CDS	39373389	39373578	.	+	.	ID=cds-XP_036018079.1;Parent=rna-XM_036162186.1;Dbxref=GeneID:16177,GenBank:XP_036018079.1,MGI:MGI:96545;Name=XP_036018079.1;gbkey=CDS;gene=Il1r1;product=interleukin-1 receptor type 1 isoform X2;protein_id=XP_036018079.1;extra_copy_number=0
CM058241.1	Liftoff	CDS	39374689	39374857	.	+	.	ID=cds-XP_036018079.1;Parent=rna-XM_036162186.1;Dbxref=GeneID:16177,GenBank:XP_036018079.1,MGI:MGI:96545;Name=XP_036018079.1;gbkey=CDS;gene=Il1r1;product=interleukin-1 receptor type 1 isoform X2;protein_id=XP_036018079.1;extra_copy_number=0
CM058241.1	Liftoff	CDS	39377840	39377905	.	+	.	ID=cds-XP_036018079.1;Parent=rna-XM_036162186.1;Dbxref=GeneID:16177,GenBank:XP_036018079.1,MGI:MGI:96545;Name=XP_036018079.1;gbkey=CDS;gene=Il1r1;product=interleukin-1 receptor type 1 isoform X2;protein_id=XP_036018079.1;extra_copy_number=0
CM058241.1	Liftoff	CDS	39380697	39380814	.	+	.	ID=cds-XP_036018079.1;Parent=rna-XM_036162186.1;Dbxref=GeneID:16177,GenBank:XP_036018079.1,MGI:MGI:96545;Name=XP_036018079.1;gbkey=CDS;gene=Il1r1;product=interleukin-1 receptor type 1 isoform X2;protein_id=XP_036018079.1;extra_copy_number=0
CM058241.1	Liftoff	CDS	39382207	39382358	.	+	.	ID=cds-XP_036018079.1;Parent=rna-XM_036162186.1;Dbxref=GeneID:16177,GenBank:XP_036018079.1,MGI:MGI:96545;Name=XP_036018079.1;gbkey=CDS;gene=Il1r1;product=interleukin-1 receptor type 1 isoform X2;protein_id=XP_036018079.1;extra_copy_number=0
CM058241.1	Liftoff	CDS	39390216	39390359	.	+	.	ID=cds-XP_036018079.1;Parent=rna-XM_036162186.1;Dbxref=GeneID:16177,GenBank:XP_036018079.1,MGI:MGI:96545;Name=XP_036018079.1;gbkey=CDS;gene=Il1r1;product=interleukin-1 receptor type 1 isoform X2;protein_id=XP_036018079.1;extra_copy_number=0
CM058241.1	Liftoff	CDS	39392277	39392444	.	+	.	ID=cds-XP_036018079.1;Parent=rna-XM_036162186.1;Dbxref=GeneID:16177,GenBank:XP_036018079.1,MGI:MGI:96545;Name=XP_036018079.1;gbkey=CDS;gene=Il1r1;product=interleukin-1 receptor type 1 isoform X2;protein_id=XP_036018079.1;extra_copy_number=0
CM058241.1	Liftoff	CDS	39392905	39393323	.	+	.	ID=cds-XP_036018079.1;Parent=rna-XM_036162186.1;Dbxref=GeneID:16177,GenBank:XP_036018079.1,MGI:MGI:96545;Name=XP_036018079.1;gbkey=CDS;gene=Il1r1;product=interleukin-1 receptor type 1 isoform X2;protein_id=XP_036018079.1;extra_copy_number=0
CM058241.1	Liftoff	mRNA	39304940	39396131	.	+	.	ID=rna-XM_036162197.1;Parent=gene-Il1r1;Dbxref=GeneID:16177,GenBank:XM_036162197.1,MGI:MGI:96545;Name=XM_036162197.1;gbkey=mRNA;gene=Il1r1;model_evidence=Supporting evidence includes similarity to: 3 ESTs%2C 10 Proteins%2C 113 long SRA reads%2C and 100%25 coverage of the annotated genomic feature by RNAseq alignments%2C including 6 samples with support for all annotated introns;product=interleukin 1 receptor%2C type I%2C transcript variant X10;transcript_id=XM_036162197.1;matches_ref_protein=True;valid_ORF=True;extra_copy_number=0
CM058241.1	Liftoff	exon	39304940	39305084	.	+	.	ID=exon-XM_036162197.1-1;Parent=rna-XM_036162197.1;Dbxref=GeneID:16177,GenBank:XM_036162197.1,MGI:MGI:96545;gbkey=mRNA;gene=Il1r1;product=interleukin 1 receptor%2C type I%2C transcript variant X10;transcript_id=XM_036162197.1;extra_copy_number=0
CM058241.1	Liftoff	exon	39305156	39305232	.	+	.	ID=exon-XM_036162197.1-2;Parent=rna-XM_036162197.1;Dbxref=GeneID:16177,GenBank:XM_036162197.1,MGI:MGI:96545;gbkey=mRNA;gene=Il1r1;product=interleukin 1 receptor%2C type I%2C transcript variant X10;transcript_id=XM_036162197.1;extra_copy_number=0
CM058241.1	Liftoff	exon	39356025	39356104	.	+	.	ID=exon-XM_036162197.1-3;Parent=rna-XM_036162197.1;Dbxref=GeneID:16177,GenBank:XM_036162197.1,MGI:MGI:96545;gbkey=mRNA;gene=Il1r1;product=interleukin 1 receptor%2C type I%2C transcript variant X10;transcript_id=XM_036162197.1;extra_copy_number=0
CM058241.1	Liftoff	exon	39362160	39362223	.	+	.	ID=exon-XM_036162197.1-4;Parent=rna-XM_036162197.1;Dbxref=GeneID:16177,GenBank:XM_036162197.1,MGI:MGI:96545;gbkey=mRNA;gene=Il1r1;product=interleukin 1 receptor%2C type I%2C transcript variant X10;transcript_id=XM_036162197.1;extra_copy_number=0
CM058241.1	Liftoff	exon	39373051	39373288	.	+	.	ID=exon-XM_036162197.1-5;Parent=rna-XM_036162197.1;Dbxref=GeneID:16177,GenBank:XM_036162197.1,MGI:MGI:96545;gbkey=mRNA;gene=Il1r1;product=interleukin 1 receptor%2C type I%2C transcript variant X10;transcript_id=XM_036162197.1;extra_copy_number=0
CM058241.1	Liftoff	exon	39373389	39373578	.	+	.	ID=exon-XM_036162197.1-6;Parent=rna-XM_036162197.1;Dbxref=GeneID:16177,GenBank:XM_036162197.1,MGI:MGI:96545;gbkey=mRNA;gene=Il1r1;product=interleukin 1 receptor%2C type I%2C transcript variant X10;transcript_id=XM_036162197.1;extra_copy_number=0
CM058241.1	Liftoff	exon	39374689	39374857	.	+	.	ID=exon-XM_036162197.1-7;Parent=rna-XM_036162197.1;Dbxref=GeneID:16177,GenBank:XM_036162197.1,MGI:MGI:96545;gbkey=mRNA;gene=Il1r1;product=interleukin 1 receptor%2C type I%2C transcript variant X10;transcript_id=XM_036162197.1;extra_copy_number=0
CM058241.1	Liftoff	exon	39377840	39377905	.	+	.	ID=exon-XM_036162197.1-8;Parent=rna-XM_036162197.1;Dbxref=GeneID:16177,GenBank:XM_036162197.1,MGI:MGI:96545;gbkey=mRNA;gene=Il1r1;product=interleukin 1 receptor%2C type I%2C transcript variant X10;transcript_id=XM_036162197.1;extra_copy_number=0
CM058241.1	Liftoff	exon	39380697	39380814	.	+	.	ID=exon-XM_036162197.1-9;Parent=rna-XM_036162197.1;Dbxref=GeneID:16177,GenBank:XM_036162197.1,MGI:MGI:96545;gbkey=mRNA;gene=Il1r1;product=interleukin 1 receptor%2C type I%2C transcript variant X10;transcript_id=XM_036162197.1;extra_copy_number=0
CM058241.1	Liftoff	exon	39382207	39382358	.	+	.	ID=exon-XM_036162197.1-10;Parent=rna-XM_036162197.1;Dbxref=GeneID:16177,GenBank:XM_036162197.1,MGI:MGI:96545;gbkey=mRNA;gene=Il1r1;product=interleukin 1 receptor%2C type I%2C transcript variant X10;transcript_id=XM_036162197.1;extra_copy_number=0
CM058241.1	Liftoff	exon	39390216	39390359	.	+	.	ID=exon-XM_036162197.1-11;Parent=rna-XM_036162197.1;Dbxref=GeneID:16177,GenBank:XM_036162197.1,MGI:MGI:96545;gbkey=mRNA;gene=Il1r1;product=interleukin 1 receptor%2C type I%2C transcript variant X10;transcript_id=XM_036162197.1;extra_copy_number=0
CM058241.1	Liftoff	exon	39392277	39392444	.	+	.	ID=exon-XM_036162197.1-12;Parent=rna-XM_036162197.1;Dbxref=GeneID:16177,GenBank:XM_036162197.1,MGI:MGI:96545;gbkey=mRNA;gene=Il1r1;product=interleukin 1 receptor%2C type I%2C transcript variant X10;transcript_id=XM_036162197.1;extra_copy_number=0
CM058241.1	Liftoff	exon	39392905	39396131	.	+	.	ID=exon-XM_036162197.1-13;Parent=rna-XM_036162197.1;Dbxref=GeneID:16177,GenBank:XM_036162197.1,MGI:MGI:96545;gbkey=mRNA;gene=Il1r1;product=interleukin 1 receptor%2C type I%2C transcript variant X10;transcript_id=XM_036162197.1;extra_copy_number=0
CM058241.1	Liftoff	CDS	39362166	39362223	.	+	.	ID=cds-XP_036018090.1;Parent=rna-XM_036162197.1;Dbxref=GeneID:16177,GenBank:XP_036018090.1,MGI:MGI:96545;Name=XP_036018090.1;gbkey=CDS;gene=Il1r1;product=interleukin-1 receptor type 1 isoform X2;protein_id=XP_036018090.1;extra_copy_number=0
CM058241.1	Liftoff	CDS	39373051	39373288	.	+	.	ID=cds-XP_036018090.1;Parent=rna-XM_036162197.1;Dbxref=GeneID:16177,GenBank:XP_036018090.1,MGI:MGI:96545;Name=XP_036018090.1;gbkey=CDS;gene=Il1r1;product=interleukin-1 receptor type 1 isoform X2;protein_id=XP_036018090.1;extra_copy_number=0
CM058241.1	Liftoff	CDS	39373389	39373578	.	+	.	ID=cds-XP_036018090.1;Parent=rna-XM_036162197.1;Dbxref=GeneID:16177,GenBank:XP_036018090.1,MGI:MGI:96545;Name=XP_036018090.1;gbkey=CDS;gene=Il1r1;product=interleukin-1 receptor type 1 isoform X2;protein_id=XP_036018090.1;extra_copy_number=0
CM058241.1	Liftoff	CDS	39374689	39374857	.	+	.	ID=cds-XP_036018090.1;Parent=rna-XM_036162197.1;Dbxref=GeneID:16177,GenBank:XP_036018090.1,MGI:MGI:96545;Name=XP_036018090.1;gbkey=CDS;gene=Il1r1;product=interleukin-1 receptor type 1 isoform X2;protein_id=XP_036018090.1;extra_copy_number=0
CM058241.1	Liftoff	CDS	39377840	39377905	.	+	.	ID=cds-XP_036018090.1;Parent=rna-XM_036162197.1;Dbxref=GeneID:16177,GenBank:XP_036018090.1,MGI:MGI:96545;Name=XP_036018090.1;gbkey=CDS;gene=Il1r1;product=interleukin-1 receptor type 1 isoform X2;protein_id=XP_036018090.1;extra_copy_number=0
CM058241.1	Liftoff	CDS	39380697	39380814	.	+	.	ID=cds-XP_036018090.1;Parent=rna-XM_036162197.1;Dbxref=GeneID:16177,GenBank:XP_036018090.1,MGI:MGI:96545;Name=XP_036018090.1;gbkey=CDS;gene=Il1r1;product=interleukin-1 receptor type 1 isoform X2;protein_id=XP_036018090.1;extra_copy_number=0
CM058241.1	Liftoff	CDS	39382207	39382358	.	+	.	ID=cds-XP_036018090.1;Parent=rna-XM_036162197.1;Dbxref=GeneID:16177,GenBank:XP_036018090.1,MGI:MGI:96545;Name=XP_036018090.1;gbkey=CDS;gene=Il1r1;product=interleukin-1 receptor type 1 isoform X2;protein_id=XP_036018090.1;extra_copy_number=0
CM058241.1	Liftoff	CDS	39390216	39390359	.	+	.	ID=cds-XP_036018090.1;Parent=rna-XM_036162197.1;Dbxref=GeneID:16177,GenBank:XP_036018090.1,MGI:MGI:96545;Name=XP_036018090.1;gbkey=CDS;gene=Il1r1;product=interleukin-1 receptor type 1 isoform X2;protein_id=XP_036018090.1;extra_copy_number=0
CM058241.1	Liftoff	CDS	39392277	39392444	.	+	.	ID=cds-XP_036018090.1;Parent=rna-XM_036162197.1;Dbxref=GeneID:16177,GenBank:XP_036018090.1,MGI:MGI:96545;Name=XP_036018090.1;gbkey=CDS;gene=Il1r1;product=interleukin-1 receptor type 1 isoform X2;protein_id=XP_036018090.1;extra_copy_number=0
CM058241.1	Liftoff	CDS	39392905	39393323	.	+	.	ID=cds-XP_036018090.1;Parent=rna-XM_036162197.1;Dbxref=GeneID:16177,GenBank:XP_036018090.1,MGI:MGI:96545;Name=XP_036018090.1;gbkey=CDS;gene=Il1r1;product=interleukin-1 receptor type 1 isoform X2;protein_id=XP_036018090.1;extra_copy_number=0
CM058241.1	Liftoff	mRNA	39304984	39396100	.	+	.	ID=rna-NM_008362.3;Parent=gene-Il1r1;Dbxref=GeneID:16177,GenBank:NM_008362.3,MGI:MGI:96545;Name=NM_008362.3;gbkey=mRNA;gene=Il1r1;product=interleukin 1 receptor%2C type I%2C transcript variant 1;transcript_id=NM_008362.3;matches_ref_protein=True;valid_ORF=True;extra_copy_number=0
CM058241.1	Liftoff	exon	39304984	39305232	.	+	.	ID=exon-NM_008362.3-1;Parent=rna-NM_008362.3;Dbxref=GeneID:16177,GenBank:NM_008362.3,MGI:MGI:96545;gbkey=mRNA;gene=Il1r1;product=interleukin 1 receptor%2C type I%2C transcript variant 1;transcript_id=NM_008362.3;extra_copy_number=0
CM058241.1	Liftoff	exon	39362160	39362223	.	+	.	ID=exon-NM_008362.3-2;Parent=rna-NM_008362.3;Dbxref=GeneID:16177,GenBank:NM_008362.3,MGI:MGI:96545;gbkey=mRNA;gene=Il1r1;product=interleukin 1 receptor%2C type I%2C transcript variant 1;transcript_id=NM_008362.3;extra_copy_number=0
CM058241.1	Liftoff	exon	39373051	39373288	.	+	.	ID=exon-NM_008362.3-3;Parent=rna-NM_008362.3;Dbxref=GeneID:16177,GenBank:NM_008362.3,MGI:MGI:96545;gbkey=mRNA;gene=Il1r1;product=interleukin 1 receptor%2C type I%2C transcript variant 1;transcript_id=NM_008362.3;extra_copy_number=0
CM058241.1	Liftoff	exon	39373389	39373578	.	+	.	ID=exon-NM_008362.3-4;Parent=rna-NM_008362.3;Dbxref=GeneID:16177,GenBank:NM_008362.3,MGI:MGI:96545;gbkey=mRNA;gene=Il1r1;product=interleukin 1 receptor%2C type I%2C transcript variant 1;transcript_id=NM_008362.3;extra_copy_number=0
CM058241.1	Liftoff	exon	39374689	39374857	.	+	.	ID=exon-NM_008362.3-5;Parent=rna-NM_008362.3;Dbxref=GeneID:16177,GenBank:NM_008362.3,MGI:MGI:96545;gbkey=mRNA;gene=Il1r1;product=interleukin 1 receptor%2C type I%2C transcript variant 1;transcript_id=NM_008362.3;extra_copy_number=0
CM058241.1	Liftoff	exon	39377840	39377905	.	+	.	ID=exon-NM_008362.3-6;Parent=rna-NM_008362.3;Dbxref=GeneID:16177,GenBank:NM_008362.3,MGI:MGI:96545;gbkey=mRNA;gene=Il1r1;product=interleukin 1 receptor%2C type I%2C transcript variant 1;transcript_id=NM_008362.3;extra_copy_number=0
CM058241.1	Liftoff	exon	39380697	39380814	.	+	.	ID=exon-NM_008362.3-7;Parent=rna-NM_008362.3;Dbxref=GeneID:16177,GenBank:NM_008362.3,MGI:MGI:96545;gbkey=mRNA;gene=Il1r1;product=interleukin 1 receptor%2C type I%2C transcript variant 1;transcript_id=NM_008362.3;extra_copy_number=0
CM058241.1	Liftoff	exon	39382207	39382358	.	+	.	ID=exon-NM_008362.3-8;Parent=rna-NM_008362.3;Dbxref=GeneID:16177,GenBank:NM_008362.3,MGI:MGI:96545;gbkey=mRNA;gene=Il1r1;product=interleukin 1 receptor%2C type I%2C transcript variant 1;transcript_id=NM_008362.3;extra_copy_number=0
CM058241.1	Liftoff	exon	39390216	39390359	.	+	.	ID=exon-NM_008362.3-9;Parent=rna-NM_008362.3;Dbxref=GeneID:16177,GenBank:NM_008362.3,MGI:MGI:96545;gbkey=mRNA;gene=Il1r1;product=interleukin 1 receptor%2C type I%2C transcript variant 1;transcript_id=NM_008362.3;extra_copy_number=0
CM058241.1	Liftoff	exon	39392277	39392444	.	+	.	ID=exon-NM_008362.3-10;Parent=rna-NM_008362.3;Dbxref=GeneID:16177,GenBank:NM_008362.3,MGI:MGI:96545;gbkey=mRNA;gene=Il1r1;product=interleukin 1 receptor%2C type I%2C transcript variant 1;transcript_id=NM_008362.3;extra_copy_number=0
CM058241.1	Liftoff	exon	39392905	39396100	.	+	.	ID=exon-NM_008362.3-11;Parent=rna-NM_008362.3;Dbxref=GeneID:16177,GenBank:NM_008362.3,MGI:MGI:96545;gbkey=mRNA;gene=Il1r1;product=interleukin 1 receptor%2C type I%2C transcript variant 1;transcript_id=NM_008362.3;extra_copy_number=0
CM058241.1	Liftoff	CDS	39305230	39305232	.	+	.	ID=cds-NP_032388.1;Parent=rna-NM_008362.3;Dbxref=CCDS:CCDS35547.1,GeneID:16177,GenBank:NP_032388.1,MGI:MGI:96545;Name=NP_032388.1;Note=isoform 1 precursor is encoded by transcript variant 1;gbkey=CDS;gene=Il1r1;product=interleukin-1 receptor type 1 isoform 1 precursor;protein_id=NP_032388.1;extra_copy_number=0
CM058241.1	Liftoff	CDS	39362160	39362223	.	+	.	ID=cds-NP_032388.1;Parent=rna-NM_008362.3;Dbxref=CCDS:CCDS35547.1,GeneID:16177,GenBank:NP_032388.1,MGI:MGI:96545;Name=NP_032388.1;Note=isoform 1 precursor is encoded by transcript variant 1;gbkey=CDS;gene=Il1r1;product=interleukin-1 receptor type 1 isoform 1 precursor;protein_id=NP_032388.1;extra_copy_number=0
CM058241.1	Liftoff	CDS	39373051	39373288	.	+	.	ID=cds-NP_032388.1;Parent=rna-NM_008362.3;Dbxref=CCDS:CCDS35547.1,GeneID:16177,GenBank:NP_032388.1,MGI:MGI:96545;Name=NP_032388.1;Note=isoform 1 precursor is encoded by transcript variant 1;gbkey=CDS;gene=Il1r1;product=interleukin-1 receptor type 1 isoform 1 precursor;protein_id=NP_032388.1;extra_copy_number=0
CM058241.1	Liftoff	CDS	39373389	39373578	.	+	.	ID=cds-NP_032388.1;Parent=rna-NM_008362.3;Dbxref=CCDS:CCDS35547.1,GeneID:16177,GenBank:NP_032388.1,MGI:MGI:96545;Name=NP_032388.1;Note=isoform 1 precursor is encoded by transcript variant 1;gbkey=CDS;gene=Il1r1;product=interleukin-1 receptor type 1 isoform 1 precursor;protein_id=NP_032388.1;extra_copy_number=0
CM058241.1	Liftoff	CDS	39374689	39374857	.	+	.	ID=cds-NP_032388.1;Parent=rna-NM_008362.3;Dbxref=CCDS:CCDS35547.1,GeneID:16177,GenBank:NP_032388.1,MGI:MGI:96545;Name=NP_032388.1;Note=isoform 1 precursor is encoded by transcript variant 1;gbkey=CDS;gene=Il1r1;product=interleukin-1 receptor type 1 isoform 1 precursor;protein_id=NP_032388.1;extra_copy_number=0
CM058241.1	Liftoff	CDS	39377840	39377905	.	+	.	ID=cds-NP_032388.1;Parent=rna-NM_008362.3;Dbxref=CCDS:CCDS35547.1,GeneID:16177,GenBank:NP_032388.1,MGI:MGI:96545;Name=NP_032388.1;Note=isoform 1 precursor is encoded by transcript variant 1;gbkey=CDS;gene=Il1r1;product=interleukin-1 receptor type 1 isoform 1 precursor;protein_id=NP_032388.1;extra_copy_number=0
CM058241.1	Liftoff	CDS	39380697	39380814	.	+	.	ID=cds-NP_032388.1;Parent=rna-NM_008362.3;Dbxref=CCDS:CCDS35547.1,GeneID:16177,GenBank:NP_032388.1,MGI:MGI:96545;Name=NP_032388.1;Note=isoform 1 precursor is encoded by transcript variant 1;gbkey=CDS;gene=Il1r1;product=interleukin-1 receptor type 1 isoform 1 precursor;protein_id=NP_032388.1;extra_copy_number=0
CM058241.1	Liftoff	CDS	39382207	39382358	.	+	.	ID=cds-NP_032388.1;Parent=rna-NM_008362.3;Dbxref=CCDS:CCDS35547.1,GeneID:16177,GenBank:NP_032388.1,MGI:MGI:96545;Name=NP_032388.1;Note=isoform 1 precursor is encoded by transcript variant 1;gbkey=CDS;gene=Il1r1;product=interleukin-1 receptor type 1 isoform 1 precursor;protein_id=NP_032388.1;extra_copy_number=0
CM058241.1	Liftoff	CDS	39390216	39390359	.	+	.	ID=cds-NP_032388.1;Parent=rna-NM_008362.3;Dbxref=CCDS:CCDS35547.1,GeneID:16177,GenBank:NP_032388.1,MGI:MGI:96545;Name=NP_032388.1;Note=isoform 1 precursor is encoded by transcript variant 1;gbkey=CDS;gene=Il1r1;product=interleukin-1 receptor type 1 isoform 1 precursor;protein_id=NP_032388.1;extra_copy_number=0
CM058241.1	Liftoff	CDS	39392277	39392444	.	+	.	ID=cds-NP_032388.1;Parent=rna-NM_008362.3;Dbxref=CCDS:CCDS35547.1,GeneID:16177,GenBank:NP_032388.1,MGI:MGI:96545;Name=NP_032388.1;Note=isoform 1 precursor is encoded by transcript variant 1;gbkey=CDS;gene=Il1r1;product=interleukin-1 receptor type 1 isoform 1 precursor;protein_id=NP_032388.1;extra_copy_number=0
CM058241.1	Liftoff	CDS	39392905	39393323	.	+	.	ID=cds-NP_032388.1;Parent=rna-NM_008362.3;Dbxref=CCDS:CCDS35547.1,GeneID:16177,GenBank:NP_032388.1,MGI:MGI:96545;Name=NP_032388.1;Note=isoform 1 precursor is encoded by transcript variant 1;gbkey=CDS;gene=Il1r1;product=interleukin-1 receptor type 1 isoform 1 precursor;protein_id=NP_032388.1;extra_copy_number=0
CM058241.1	Liftoff	mRNA	39327306	39396131	.	+	.	ID=rna-XM_006495723.5;Parent=gene-Il1r1;Dbxref=GeneID:16177,GenBank:XM_006495723.5,MGI:MGI:96545;Name=XM_006495723.5;gbkey=mRNA;gene=Il1r1;model_evidence=Supporting evidence includes similarity to: 3 ESTs%2C 11 Proteins%2C 112 long SRA reads%2C and 100%25 coverage of the annotated genomic feature by RNAseq alignments%2C including 1 sample with support for all annotated introns;product=interleukin 1 receptor%2C type I%2C transcript variant X12;transcript_id=XM_006495723.5;matches_ref_protein=True;valid_ORF=True;extra_copy_number=0
CM058241.1	Liftoff	exon	39327306	39327429	.	+	.	ID=exon-XM_006495723.5-1;Parent=rna-XM_006495723.5;Dbxref=GeneID:16177,GenBank:XM_006495723.5,MGI:MGI:96545;gbkey=mRNA;gene=Il1r1;product=interleukin 1 receptor%2C type I%2C transcript variant X12;transcript_id=XM_006495723.5;extra_copy_number=0
CM058241.1	Liftoff	exon	39362160	39362223	.	+	.	ID=exon-XM_006495723.5-2;Parent=rna-XM_006495723.5;Dbxref=GeneID:16177,GenBank:XM_006495723.5,MGI:MGI:96545;gbkey=mRNA;gene=Il1r1;product=interleukin 1 receptor%2C type I%2C transcript variant X12;transcript_id=XM_006495723.5;extra_copy_number=0
CM058241.1	Liftoff	exon	39373051	39373288	.	+	.	ID=exon-XM_006495723.5-3;Parent=rna-XM_006495723.5;Dbxref=GeneID:16177,GenBank:XM_006495723.5,MGI:MGI:96545;gbkey=mRNA;gene=Il1r1;product=interleukin 1 receptor%2C type I%2C transcript variant X12;transcript_id=XM_006495723.5;extra_copy_number=0
CM058241.1	Liftoff	exon	39373389	39373578	.	+	.	ID=exon-XM_006495723.5-4;Parent=rna-XM_006495723.5;Dbxref=GeneID:16177,GenBank:XM_006495723.5,MGI:MGI:96545;gbkey=mRNA;gene=Il1r1;product=interleukin 1 receptor%2C type I%2C transcript variant X12;transcript_id=XM_006495723.5;extra_copy_number=0
CM058241.1	Liftoff	exon	39374689	39374857	.	+	.	ID=exon-XM_006495723.5-5;Parent=rna-XM_006495723.5;Dbxref=GeneID:16177,GenBank:XM_006495723.5,MGI:MGI:96545;gbkey=mRNA;gene=Il1r1;product=interleukin 1 receptor%2C type I%2C transcript variant X12;transcript_id=XM_006495723.5;extra_copy_number=0
CM058241.1	Liftoff	exon	39377840	39377905	.	+	.	ID=exon-XM_006495723.5-6;Parent=rna-XM_006495723.5;Dbxref=GeneID:16177,GenBank:XM_006495723.5,MGI:MGI:96545;gbkey=mRNA;gene=Il1r1;product=interleukin 1 receptor%2C type I%2C transcript variant X12;transcript_id=XM_006495723.5;extra_copy_number=0
CM058241.1	Liftoff	exon	39380697	39380814	.	+	.	ID=exon-XM_006495723.5-7;Parent=rna-XM_006495723.5;Dbxref=GeneID:16177,GenBank:XM_006495723.5,MGI:MGI:96545;gbkey=mRNA;gene=Il1r1;product=interleukin 1 receptor%2C type I%2C transcript variant X12;transcript_id=XM_006495723.5;extra_copy_number=0
CM058241.1	Liftoff	exon	39382207	39382358	.	+	.	ID=exon-XM_006495723.5-8;Parent=rna-XM_006495723.5;Dbxref=GeneID:16177,GenBank:XM_006495723.5,MGI:MGI:96545;gbkey=mRNA;gene=Il1r1;product=interleukin 1 receptor%2C type I%2C transcript variant X12;transcript_id=XM_006495723.5;extra_copy_number=0
CM058241.1	Liftoff	exon	39390216	39390359	.	+	.	ID=exon-XM_006495723.5-9;Parent=rna-XM_006495723.5;Dbxref=GeneID:16177,GenBank:XM_006495723.5,MGI:MGI:96545;gbkey=mRNA;gene=Il1r1;product=interleukin 1 receptor%2C type I%2C transcript variant X12;transcript_id=XM_006495723.5;extra_copy_number=0
CM058241.1	Liftoff	exon	39392277	39392444	.	+	.	ID=exon-XM_006495723.5-10;Parent=rna-XM_006495723.5;Dbxref=GeneID:16177,GenBank:XM_006495723.5,MGI:MGI:96545;gbkey=mRNA;gene=Il1r1;product=interleukin 1 receptor%2C type I%2C transcript variant X12;transcript_id=XM_006495723.5;extra_copy_number=0
CM058241.1	Liftoff	exon	39392905	39396131	.	+	.	ID=exon-XM_006495723.5-11;Parent=rna-XM_006495723.5;Dbxref=GeneID:16177,GenBank:XM_006495723.5,MGI:MGI:96545;gbkey=mRNA;gene=Il1r1;product=interleukin 1 receptor%2C type I%2C transcript variant X12;transcript_id=XM_006495723.5;extra_copy_number=0
CM058241.1	Liftoff	CDS	39362166	39362223	.	+	.	ID=cds-XP_006495786.1;Parent=rna-XM_006495723.5;Dbxref=GeneID:16177,GenBank:XP_006495786.1,MGI:MGI:96545;Name=XP_006495786.1;gbkey=CDS;gene=Il1r1;product=interleukin-1 receptor type 1 isoform X2;protein_id=XP_006495786.1;extra_copy_number=0
CM058241.1	Liftoff	CDS	39373051	39373288	.	+	.	ID=cds-XP_006495786.1;Parent=rna-XM_006495723.5;Dbxref=GeneID:16177,GenBank:XP_006495786.1,MGI:MGI:96545;Name=XP_006495786.1;gbkey=CDS;gene=Il1r1;product=interleukin-1 receptor type 1 isoform X2;protein_id=XP_006495786.1;extra_copy_number=0
CM058241.1	Liftoff	CDS	39373389	39373578	.	+	.	ID=cds-XP_006495786.1;Parent=rna-XM_006495723.5;Dbxref=GeneID:16177,GenBank:XP_006495786.1,MGI:MGI:96545;Name=XP_006495786.1;gbkey=CDS;gene=Il1r1;product=interleukin-1 receptor type 1 isoform X2;protein_id=XP_006495786.1;extra_copy_number=0
CM058241.1	Liftoff	CDS	39374689	39374857	.	+	.	ID=cds-XP_006495786.1;Parent=rna-XM_006495723.5;Dbxref=GeneID:16177,GenBank:XP_006495786.1,MGI:MGI:96545;Name=XP_006495786.1;gbkey=CDS;gene=Il1r1;product=interleukin-1 receptor type 1 isoform X2;protein_id=XP_006495786.1;extra_copy_number=0
CM058241.1	Liftoff	CDS	39377840	39377905	.	+	.	ID=cds-XP_006495786.1;Parent=rna-XM_006495723.5;Dbxref=GeneID:16177,GenBank:XP_006495786.1,MGI:MGI:96545;Name=XP_006495786.1;gbkey=CDS;gene=Il1r1;product=interleukin-1 receptor type 1 isoform X2;protein_id=XP_006495786.1;extra_copy_number=0
CM058241.1	Liftoff	CDS	39380697	39380814	.	+	.	ID=cds-XP_006495786.1;Parent=rna-XM_006495723.5;Dbxref=GeneID:16177,GenBank:XP_006495786.1,MGI:MGI:96545;Name=XP_006495786.1;gbkey=CDS;gene=Il1r1;product=interleukin-1 receptor type 1 isoform X2;protein_id=XP_006495786.1;extra_copy_number=0
CM058241.1	Liftoff	CDS	39382207	39382358	.	+	.	ID=cds-XP_006495786.1;Parent=rna-XM_006495723.5;Dbxref=GeneID:16177,GenBank:XP_006495786.1,MGI:MGI:96545;Name=XP_006495786.1;gbkey=CDS;gene=Il1r1;product=interleukin-1 receptor type 1 isoform X2;protein_id=XP_006495786.1;extra_copy_number=0
CM058241.1	Liftoff	CDS	39390216	39390359	.	+	.	ID=cds-XP_006495786.1;Parent=rna-XM_006495723.5;Dbxref=GeneID:16177,GenBank:XP_006495786.1,MGI:MGI:96545;Name=XP_006495786.1;gbkey=CDS;gene=Il1r1;product=interleukin-1 receptor type 1 isoform X2;protein_id=XP_006495786.1;extra_copy_number=0
CM058241.1	Liftoff	CDS	39392277	39392444	.	+	.	ID=cds-XP_006495786.1;Parent=rna-XM_006495723.5;Dbxref=GeneID:16177,GenBank:XP_006495786.1,MGI:MGI:96545;Name=XP_006495786.1;gbkey=CDS;gene=Il1r1;product=interleukin-1 receptor type 1 isoform X2;protein_id=XP_006495786.1;extra_copy_number=0
CM058241.1	Liftoff	CDS	39392905	39393323	.	+	.	ID=cds-XP_006495786.1;Parent=rna-XM_006495723.5;Dbxref=GeneID:16177,GenBank:XP_006495786.1,MGI:MGI:96545;Name=XP_006495786.1;gbkey=CDS;gene=Il1r1;product=interleukin-1 receptor type 1 isoform X2;protein_id=XP_006495786.1;extra_copy_number=0
CM058241.1	Liftoff	mRNA	39330568	39396131	.	+	.	ID=rna-XM_036162195.1;Parent=gene-Il1r1;Dbxref=GeneID:16177,GenBank:XM_036162195.1,MGI:MGI:96545;Name=XM_036162195.1;gbkey=mRNA;gene=Il1r1;model_evidence=Supporting evidence includes similarity to: 4 ESTs%2C 10 Proteins%2C 113 long SRA reads%2C and 99%25 coverage of the annotated genomic feature by RNAseq alignments%2C including 3 samples with support for all annotated introns;product=interleukin 1 receptor%2C type I%2C transcript variant X9;transcript_id=XM_036162195.1;matches_ref_protein=True;valid_ORF=True;extra_copy_number=0
CM058241.1	Liftoff	exon	39330568	39330679	.	+	.	ID=exon-XM_036162195.1-1;Parent=rna-XM_036162195.1;Dbxref=GeneID:16177,GenBank:XM_036162195.1,MGI:MGI:96545;gbkey=mRNA;gene=Il1r1;product=interleukin 1 receptor%2C type I%2C transcript variant X9;transcript_id=XM_036162195.1;extra_copy_number=0
CM058241.1	Liftoff	exon	39356025	39356104	.	+	.	ID=exon-XM_036162195.1-2;Parent=rna-XM_036162195.1;Dbxref=GeneID:16177,GenBank:XM_036162195.1,MGI:MGI:96545;gbkey=mRNA;gene=Il1r1;product=interleukin 1 receptor%2C type I%2C transcript variant X9;transcript_id=XM_036162195.1;extra_copy_number=0
CM058241.1	Liftoff	exon	39357049	39357258	.	+	.	ID=exon-XM_036162195.1-3;Parent=rna-XM_036162195.1;Dbxref=GeneID:16177,GenBank:XM_036162195.1,MGI:MGI:96545;gbkey=mRNA;gene=Il1r1;product=interleukin 1 receptor%2C type I%2C transcript variant X9;transcript_id=XM_036162195.1;extra_copy_number=0
CM058241.1	Liftoff	exon	39362160	39362223	.	+	.	ID=exon-XM_036162195.1-4;Parent=rna-XM_036162195.1;Dbxref=GeneID:16177,GenBank:XM_036162195.1,MGI:MGI:96545;gbkey=mRNA;gene=Il1r1;product=interleukin 1 receptor%2C type I%2C transcript variant X9;transcript_id=XM_036162195.1;extra_copy_number=0
CM058241.1	Liftoff	exon	39373051	39373288	.	+	.	ID=exon-XM_036162195.1-5;Parent=rna-XM_036162195.1;Dbxref=GeneID:16177,GenBank:XM_036162195.1,MGI:MGI:96545;gbkey=mRNA;gene=Il1r1;product=interleukin 1 receptor%2C type I%2C transcript variant X9;transcript_id=XM_036162195.1;extra_copy_number=0
CM058241.1	Liftoff	exon	39373389	39373578	.	+	.	ID=exon-XM_036162195.1-6;Parent=rna-XM_036162195.1;Dbxref=GeneID:16177,GenBank:XM_036162195.1,MGI:MGI:96545;gbkey=mRNA;gene=Il1r1;product=interleukin 1 receptor%2C type I%2C transcript variant X9;transcript_id=XM_036162195.1;extra_copy_number=0
CM058241.1	Liftoff	exon	39374689	39374857	.	+	.	ID=exon-XM_036162195.1-7;Parent=rna-XM_036162195.1;Dbxref=GeneID:16177,GenBank:XM_036162195.1,MGI:MGI:96545;gbkey=mRNA;gene=Il1r1;product=interleukin 1 receptor%2C type I%2C transcript variant X9;transcript_id=XM_036162195.1;extra_copy_number=0
CM058241.1	Liftoff	exon	39377840	39377905	.	+	.	ID=exon-XM_036162195.1-8;Parent=rna-XM_036162195.1;Dbxref=GeneID:16177,GenBank:XM_036162195.1,MGI:MGI:96545;gbkey=mRNA;gene=Il1r1;product=interleukin 1 receptor%2C type I%2C transcript variant X9;transcript_id=XM_036162195.1;extra_copy_number=0
CM058241.1	Liftoff	exon	39380697	39380814	.	+	.	ID=exon-XM_036162195.1-9;Parent=rna-XM_036162195.1;Dbxref=GeneID:16177,GenBank:XM_036162195.1,MGI:MGI:96545;gbkey=mRNA;gene=Il1r1;product=interleukin 1 receptor%2C type I%2C transcript variant X9;transcript_id=XM_036162195.1;extra_copy_number=0
CM058241.1	Liftoff	exon	39382207	39382358	.	+	.	ID=exon-XM_036162195.1-10;Parent=rna-XM_036162195.1;Dbxref=GeneID:16177,GenBank:XM_036162195.1,MGI:MGI:96545;gbkey=mRNA;gene=Il1r1;product=interleukin 1 receptor%2C type I%2C transcript variant X9;transcript_id=XM_036162195.1;extra_copy_number=0
CM058241.1	Liftoff	exon	39390216	39390359	.	+	.	ID=exon-XM_036162195.1-11;Parent=rna-XM_036162195.1;Dbxref=GeneID:16177,GenBank:XM_036162195.1,MGI:MGI:96545;gbkey=mRNA;gene=Il1r1;product=interleukin 1 receptor%2C type I%2C transcript variant X9;transcript_id=XM_036162195.1;extra_copy_number=0
CM058241.1	Liftoff	exon	39392277	39392444	.	+	.	ID=exon-XM_036162195.1-12;Parent=rna-XM_036162195.1;Dbxref=GeneID:16177,GenBank:XM_036162195.1,MGI:MGI:96545;gbkey=mRNA;gene=Il1r1;product=interleukin 1 receptor%2C type I%2C transcript variant X9;transcript_id=XM_036162195.1;extra_copy_number=0
CM058241.1	Liftoff	exon	39392905	39396131	.	+	.	ID=exon-XM_036162195.1-13;Parent=rna-XM_036162195.1;Dbxref=GeneID:16177,GenBank:XM_036162195.1,MGI:MGI:96545;gbkey=mRNA;gene=Il1r1;product=interleukin 1 receptor%2C type I%2C transcript variant X9;transcript_id=XM_036162195.1;extra_copy_number=0
CM058241.1	Liftoff	CDS	39362166	39362223	.	+	.	ID=cds-XP_036018088.1;Parent=rna-XM_036162195.1;Dbxref=GeneID:16177,GenBank:XP_036018088.1,MGI:MGI:96545;Name=XP_036018088.1;gbkey=CDS;gene=Il1r1;product=interleukin-1 receptor type 1 isoform X2;protein_id=XP_036018088.1;extra_copy_number=0
CM058241.1	Liftoff	CDS	39373051	39373288	.	+	.	ID=cds-XP_036018088.1;Parent=rna-XM_036162195.1;Dbxref=GeneID:16177,GenBank:XP_036018088.1,MGI:MGI:96545;Name=XP_036018088.1;gbkey=CDS;gene=Il1r1;product=interleukin-1 receptor type 1 isoform X2;protein_id=XP_036018088.1;extra_copy_number=0
CM058241.1	Liftoff	CDS	39373389	39373578	.	+	.	ID=cds-XP_036018088.1;Parent=rna-XM_036162195.1;Dbxref=GeneID:16177,GenBank:XP_036018088.1,MGI:MGI:96545;Name=XP_036018088.1;gbkey=CDS;gene=Il1r1;product=interleukin-1 receptor type 1 isoform X2;protein_id=XP_036018088.1;extra_copy_number=0
CM058241.1	Liftoff	CDS	39374689	39374857	.	+	.	ID=cds-XP_036018088.1;Parent=rna-XM_036162195.1;Dbxref=GeneID:16177,GenBank:XP_036018088.1,MGI:MGI:96545;Name=XP_036018088.1;gbkey=CDS;gene=Il1r1;product=interleukin-1 receptor type 1 isoform X2;protein_id=XP_036018088.1;extra_copy_number=0
CM058241.1	Liftoff	CDS	39377840	39377905	.	+	.	ID=cds-XP_036018088.1;Parent=rna-XM_036162195.1;Dbxref=GeneID:16177,GenBank:XP_036018088.1,MGI:MGI:96545;Name=XP_036018088.1;gbkey=CDS;gene=Il1r1;product=interleukin-1 receptor type 1 isoform X2;protein_id=XP_036018088.1;extra_copy_number=0
CM058241.1	Liftoff	CDS	39380697	39380814	.	+	.	ID=cds-XP_036018088.1;Parent=rna-XM_036162195.1;Dbxref=GeneID:16177,GenBank:XP_036018088.1,MGI:MGI:96545;Name=XP_036018088.1;gbkey=CDS;gene=Il1r1;product=interleukin-1 receptor type 1 isoform X2;protein_id=XP_036018088.1;extra_copy_number=0
CM058241.1	Liftoff	CDS	39382207	39382358	.	+	.	ID=cds-XP_036018088.1;Parent=rna-XM_036162195.1;Dbxref=GeneID:16177,GenBank:XP_036018088.1,MGI:MGI:96545;Name=XP_036018088.1;gbkey=CDS;gene=Il1r1;product=interleukin-1 receptor type 1 isoform X2;protein_id=XP_036018088.1;extra_copy_number=0
CM058241.1	Liftoff	CDS	39390216	39390359	.	+	.	ID=cds-XP_036018088.1;Parent=rna-XM_036162195.1;Dbxref=GeneID:16177,GenBank:XP_036018088.1,MGI:MGI:96545;Name=XP_036018088.1;gbkey=CDS;gene=Il1r1;product=interleukin-1 receptor type 1 isoform X2;protein_id=XP_036018088.1;extra_copy_number=0
CM058241.1	Liftoff	CDS	39392277	39392444	.	+	.	ID=cds-XP_036018088.1;Parent=rna-XM_036162195.1;Dbxref=GeneID:16177,GenBank:XP_036018088.1,MGI:MGI:96545;Name=XP_036018088.1;gbkey=CDS;gene=Il1r1;product=interleukin-1 receptor type 1 isoform X2;protein_id=XP_036018088.1;extra_copy_number=0
CM058241.1	Liftoff	CDS	39392905	39393323	.	+	.	ID=cds-XP_036018088.1;Parent=rna-XM_036162195.1;Dbxref=GeneID:16177,GenBank:XP_036018088.1,MGI:MGI:96545;Name=XP_036018088.1;gbkey=CDS;gene=Il1r1;product=interleukin-1 receptor type 1 isoform X2;protein_id=XP_036018088.1;extra_copy_number=0
CM058241.1	Liftoff	mRNA	39346467	39396131	.	+	.	ID=rna-XM_006495714.5;Parent=gene-Il1r1;Dbxref=GeneID:16177,GenBank:XM_006495714.5,MGI:MGI:96545;Name=XM_006495714.5;gbkey=mRNA;gene=Il1r1;model_evidence=Supporting evidence includes similarity to: 3 ESTs%2C 11 Proteins%2C 113 long SRA reads%2C and 100%25 coverage of the annotated genomic feature by RNAseq alignments%2C including 18 samples with support for all annotated introns;product=interleukin 1 receptor%2C type I%2C transcript variant X6;transcript_id=XM_006495714.5;matches_ref_protein=True;valid_ORF=True;extra_copy_number=0
CM058241.1	Liftoff	exon	39346467	39346808	.	+	.	ID=exon-XM_006495714.5-1;Parent=rna-XM_006495714.5;Dbxref=GeneID:16177,GenBank:XM_006495714.5,MGI:MGI:96545;gbkey=mRNA;gene=Il1r1;product=interleukin 1 receptor%2C type I%2C transcript variant X6;transcript_id=XM_006495714.5;extra_copy_number=0
CM058241.1	Liftoff	exon	39356025	39356104	.	+	.	ID=exon-XM_006495714.5-2;Parent=rna-XM_006495714.5;Dbxref=GeneID:16177,GenBank:XM_006495714.5,MGI:MGI:96545;gbkey=mRNA;gene=Il1r1;product=interleukin 1 receptor%2C type I%2C transcript variant X6;transcript_id=XM_006495714.5;extra_copy_number=0
CM058241.1	Liftoff	exon	39362160	39362223	.	+	.	ID=exon-XM_006495714.5-3;Parent=rna-XM_006495714.5;Dbxref=GeneID:16177,GenBank:XM_006495714.5,MGI:MGI:96545;gbkey=mRNA;gene=Il1r1;product=interleukin 1 receptor%2C type I%2C transcript variant X6;transcript_id=XM_006495714.5;extra_copy_number=0
CM058241.1	Liftoff	exon	39373051	39373288	.	+	.	ID=exon-XM_006495714.5-4;Parent=rna-XM_006495714.5;Dbxref=GeneID:16177,GenBank:XM_006495714.5,MGI:MGI:96545;gbkey=mRNA;gene=Il1r1;product=interleukin 1 receptor%2C type I%2C transcript variant X6;transcript_id=XM_006495714.5;extra_copy_number=0
CM058241.1	Liftoff	exon	39373389	39373578	.	+	.	ID=exon-XM_006495714.5-5;Parent=rna-XM_006495714.5;Dbxref=GeneID:16177,GenBank:XM_006495714.5,MGI:MGI:96545;gbkey=mRNA;gene=Il1r1;product=interleukin 1 receptor%2C type I%2C transcript variant X6;transcript_id=XM_006495714.5;extra_copy_number=0
CM058241.1	Liftoff	exon	39374689	39374857	.	+	.	ID=exon-XM_006495714.5-6;Parent=rna-XM_006495714.5;Dbxref=GeneID:16177,GenBank:XM_006495714.5,MGI:MGI:96545;gbkey=mRNA;gene=Il1r1;product=interleukin 1 receptor%2C type I%2C transcript variant X6;transcript_id=XM_006495714.5;extra_copy_number=0
CM058241.1	Liftoff	exon	39377840	39377905	.	+	.	ID=exon-XM_006495714.5-7;Parent=rna-XM_006495714.5;Dbxref=GeneID:16177,GenBank:XM_006495714.5,MGI:MGI:96545;gbkey=mRNA;gene=Il1r1;product=interleukin 1 receptor%2C type I%2C transcript variant X6;transcript_id=XM_006495714.5;extra_copy_number=0
CM058241.1	Liftoff	exon	39380697	39380814	.	+	.	ID=exon-XM_006495714.5-8;Parent=rna-XM_006495714.5;Dbxref=GeneID:16177,GenBank:XM_006495714.5,MGI:MGI:96545;gbkey=mRNA;gene=Il1r1;product=interleukin 1 receptor%2C type I%2C transcript variant X6;transcript_id=XM_006495714.5;extra_copy_number=0
CM058241.1	Liftoff	exon	39382207	39382358	.	+	.	ID=exon-XM_006495714.5-9;Parent=rna-XM_006495714.5;Dbxref=GeneID:16177,GenBank:XM_006495714.5,MGI:MGI:96545;gbkey=mRNA;gene=Il1r1;product=interleukin 1 receptor%2C type I%2C transcript variant X6;transcript_id=XM_006495714.5;extra_copy_number=0
CM058241.1	Liftoff	exon	39390216	39390359	.	+	.	ID=exon-XM_006495714.5-10;Parent=rna-XM_006495714.5;Dbxref=GeneID:16177,GenBank:XM_006495714.5,MGI:MGI:96545;gbkey=mRNA;gene=Il1r1;product=interleukin 1 receptor%2C type I%2C transcript variant X6;transcript_id=XM_006495714.5;extra_copy_number=0
CM058241.1	Liftoff	exon	39392277	39392444	.	+	.	ID=exon-XM_006495714.5-11;Parent=rna-XM_006495714.5;Dbxref=GeneID:16177,GenBank:XM_006495714.5,MGI:MGI:96545;gbkey=mRNA;gene=Il1r1;product=interleukin 1 receptor%2C type I%2C transcript variant X6;transcript_id=XM_006495714.5;extra_copy_number=0
CM058241.1	Liftoff	exon	39392905	39396131	.	+	.	ID=exon-XM_006495714.5-12;Parent=rna-XM_006495714.5;Dbxref=GeneID:16177,GenBank:XM_006495714.5,MGI:MGI:96545;gbkey=mRNA;gene=Il1r1;product=interleukin 1 receptor%2C type I%2C transcript variant X6;transcript_id=XM_006495714.5;extra_copy_number=0
CM058241.1	Liftoff	CDS	39362166	39362223	.	+	.	ID=cds-XP_006495777.1;Parent=rna-XM_006495714.5;Dbxref=GeneID:16177,GenBank:XP_006495777.1,MGI:MGI:96545;Name=XP_006495777.1;gbkey=CDS;gene=Il1r1;product=interleukin-1 receptor type 1 isoform X2;protein_id=XP_006495777.1;extra_copy_number=0
CM058241.1	Liftoff	CDS	39373051	39373288	.	+	.	ID=cds-XP_006495777.1;Parent=rna-XM_006495714.5;Dbxref=GeneID:16177,GenBank:XP_006495777.1,MGI:MGI:96545;Name=XP_006495777.1;gbkey=CDS;gene=Il1r1;product=interleukin-1 receptor type 1 isoform X2;protein_id=XP_006495777.1;extra_copy_number=0
CM058241.1	Liftoff	CDS	39373389	39373578	.	+	.	ID=cds-XP_006495777.1;Parent=rna-XM_006495714.5;Dbxref=GeneID:16177,GenBank:XP_006495777.1,MGI:MGI:96545;Name=XP_006495777.1;gbkey=CDS;gene=Il1r1;product=interleukin-1 receptor type 1 isoform X2;protein_id=XP_006495777.1;extra_copy_number=0
CM058241.1	Liftoff	CDS	39374689	39374857	.	+	.	ID=cds-XP_006495777.1;Parent=rna-XM_006495714.5;Dbxref=GeneID:16177,GenBank:XP_006495777.1,MGI:MGI:96545;Name=XP_006495777.1;gbkey=CDS;gene=Il1r1;product=interleukin-1 receptor type 1 isoform X2;protein_id=XP_006495777.1;extra_copy_number=0
CM058241.1	Liftoff	CDS	39377840	39377905	.	+	.	ID=cds-XP_006495777.1;Parent=rna-XM_006495714.5;Dbxref=GeneID:16177,GenBank:XP_006495777.1,MGI:MGI:96545;Name=XP_006495777.1;gbkey=CDS;gene=Il1r1;product=interleukin-1 receptor type 1 isoform X2;protein_id=XP_006495777.1;extra_copy_number=0
CM058241.1	Liftoff	CDS	39380697	39380814	.	+	.	ID=cds-XP_006495777.1;Parent=rna-XM_006495714.5;Dbxref=GeneID:16177,GenBank:XP_006495777.1,MGI:MGI:96545;Name=XP_006495777.1;gbkey=CDS;gene=Il1r1;product=interleukin-1 receptor type 1 isoform X2;protein_id=XP_006495777.1;extra_copy_number=0
CM058241.1	Liftoff	CDS	39382207	39382358	.	+	.	ID=cds-XP_006495777.1;Parent=rna-XM_006495714.5;Dbxref=GeneID:16177,GenBank:XP_006495777.1,MGI:MGI:96545;Name=XP_006495777.1;gbkey=CDS;gene=Il1r1;product=interleukin-1 receptor type 1 isoform X2;protein_id=XP_006495777.1;extra_copy_number=0
CM058241.1	Liftoff	CDS	39390216	39390359	.	+	.	ID=cds-XP_006495777.1;Parent=rna-XM_006495714.5;Dbxref=GeneID:16177,GenBank:XP_006495777.1,MGI:MGI:96545;Name=XP_006495777.1;gbkey=CDS;gene=Il1r1;product=interleukin-1 receptor type 1 isoform X2;protein_id=XP_006495777.1;extra_copy_number=0
CM058241.1	Liftoff	CDS	39392277	39392444	.	+	.	ID=cds-XP_006495777.1;Parent=rna-XM_006495714.5;Dbxref=GeneID:16177,GenBank:XP_006495777.1,MGI:MGI:96545;Name=XP_006495777.1;gbkey=CDS;gene=Il1r1;product=interleukin-1 receptor type 1 isoform X2;protein_id=XP_006495777.1;extra_copy_number=0
CM058241.1	Liftoff	CDS	39392905	39393323	.	+	.	ID=cds-XP_006495777.1;Parent=rna-XM_006495714.5;Dbxref=GeneID:16177,GenBank:XP_006495777.1,MGI:MGI:96545;Name=XP_006495777.1;gbkey=CDS;gene=Il1r1;product=interleukin-1 receptor type 1 isoform X2;protein_id=XP_006495777.1;extra_copy_number=0
CM058241.1	Liftoff	mRNA	39346467	39396131	.	+	.	ID=rna-XM_036162165.1;Parent=gene-Il1r1;Dbxref=GeneID:16177,GenBank:XM_036162165.1,MGI:MGI:96545;Name=XM_036162165.1;gbkey=mRNA;gene=Il1r1;model_evidence=Supporting evidence includes similarity to: 4 ESTs%2C 10 Proteins%2C 116 long SRA reads%2C and 99%25 coverage of the annotated genomic feature by RNAseq alignments%2C including 22 samples with support for all annotated introns;product=interleukin 1 receptor%2C type I%2C transcript variant X2;transcript_id=XM_036162165.1;matches_ref_protein=True;valid_ORF=True;extra_copy_number=0
CM058241.1	Liftoff	exon	39346467	39346808	.	+	.	ID=exon-XM_036162165.1-1;Parent=rna-XM_036162165.1;Dbxref=GeneID:16177,GenBank:XM_036162165.1,MGI:MGI:96545;gbkey=mRNA;gene=Il1r1;product=interleukin 1 receptor%2C type I%2C transcript variant X2;transcript_id=XM_036162165.1;extra_copy_number=0
CM058241.1	Liftoff	exon	39356025	39356104	.	+	.	ID=exon-XM_036162165.1-2;Parent=rna-XM_036162165.1;Dbxref=GeneID:16177,GenBank:XM_036162165.1,MGI:MGI:96545;gbkey=mRNA;gene=Il1r1;product=interleukin 1 receptor%2C type I%2C transcript variant X2;transcript_id=XM_036162165.1;extra_copy_number=0
CM058241.1	Liftoff	exon	39357049	39357258	.	+	.	ID=exon-XM_036162165.1-3;Parent=rna-XM_036162165.1;Dbxref=GeneID:16177,GenBank:XM_036162165.1,MGI:MGI:96545;gbkey=mRNA;gene=Il1r1;product=interleukin 1 receptor%2C type I%2C transcript variant X2;transcript_id=XM_036162165.1;extra_copy_number=0
CM058241.1	Liftoff	exon	39362160	39362223	.	+	.	ID=exon-XM_036162165.1-4;Parent=rna-XM_036162165.1;Dbxref=GeneID:16177,GenBank:XM_036162165.1,MGI:MGI:96545;gbkey=mRNA;gene=Il1r1;product=interleukin 1 receptor%2C type I%2C transcript variant X2;transcript_id=XM_036162165.1;extra_copy_number=0
CM058241.1	Liftoff	exon	39373051	39373288	.	+	.	ID=exon-XM_036162165.1-5;Parent=rna-XM_036162165.1;Dbxref=GeneID:16177,GenBank:XM_036162165.1,MGI:MGI:96545;gbkey=mRNA;gene=Il1r1;product=interleukin 1 receptor%2C type I%2C transcript variant X2;transcript_id=XM_036162165.1;extra_copy_number=0
CM058241.1	Liftoff	exon	39373389	39373578	.	+	.	ID=exon-XM_036162165.1-6;Parent=rna-XM_036162165.1;Dbxref=GeneID:16177,GenBank:XM_036162165.1,MGI:MGI:96545;gbkey=mRNA;gene=Il1r1;product=interleukin 1 receptor%2C type I%2C transcript variant X2;transcript_id=XM_036162165.1;extra_copy_number=0
CM058241.1	Liftoff	exon	39374689	39374857	.	+	.	ID=exon-XM_036162165.1-7;Parent=rna-XM_036162165.1;Dbxref=GeneID:16177,GenBank:XM_036162165.1,MGI:MGI:96545;gbkey=mRNA;gene=Il1r1;product=interleukin 1 receptor%2C type I%2C transcript variant X2;transcript_id=XM_036162165.1;extra_copy_number=0
CM058241.1	Liftoff	exon	39377840	39377905	.	+	.	ID=exon-XM_036162165.1-8;Parent=rna-XM_036162165.1;Dbxref=GeneID:16177,GenBank:XM_036162165.1,MGI:MGI:96545;gbkey=mRNA;gene=Il1r1;product=interleukin 1 receptor%2C type I%2C transcript variant X2;transcript_id=XM_036162165.1;extra_copy_number=0
CM058241.1	Liftoff	exon	39380697	39380814	.	+	.	ID=exon-XM_036162165.1-9;Parent=rna-XM_036162165.1;Dbxref=GeneID:16177,GenBank:XM_036162165.1,MGI:MGI:96545;gbkey=mRNA;gene=Il1r1;product=interleukin 1 receptor%2C type I%2C transcript variant X2;transcript_id=XM_036162165.1;extra_copy_number=0
CM058241.1	Liftoff	exon	39382207	39382358	.	+	.	ID=exon-XM_036162165.1-10;Parent=rna-XM_036162165.1;Dbxref=GeneID:16177,GenBank:XM_036162165.1,MGI:MGI:96545;gbkey=mRNA;gene=Il1r1;product=interleukin 1 receptor%2C type I%2C transcript variant X2;transcript_id=XM_036162165.1;extra_copy_number=0
CM058241.1	Liftoff	exon	39390216	39390359	.	+	.	ID=exon-XM_036162165.1-11;Parent=rna-XM_036162165.1;Dbxref=GeneID:16177,GenBank:XM_036162165.1,MGI:MGI:96545;gbkey=mRNA;gene=Il1r1;product=interleukin 1 receptor%2C type I%2C transcript variant X2;transcript_id=XM_036162165.1;extra_copy_number=0
CM058241.1	Liftoff	exon	39392277	39392444	.	+	.	ID=exon-XM_036162165.1-12;Parent=rna-XM_036162165.1;Dbxref=GeneID:16177,GenBank:XM_036162165.1,MGI:MGI:96545;gbkey=mRNA;gene=Il1r1;product=interleukin 1 receptor%2C type I%2C transcript variant X2;transcript_id=XM_036162165.1;extra_copy_number=0
CM058241.1	Liftoff	exon	39392905	39396131	.	+	.	ID=exon-XM_036162165.1-13;Parent=rna-XM_036162165.1;Dbxref=GeneID:16177,GenBank:XM_036162165.1,MGI:MGI:96545;gbkey=mRNA;gene=Il1r1;product=interleukin 1 receptor%2C type I%2C transcript variant X2;transcript_id=XM_036162165.1;extra_copy_number=0
CM058241.1	Liftoff	CDS	39362166	39362223	.	+	.	ID=cds-XP_036018058.1;Parent=rna-XM_036162165.1;Dbxref=GeneID:16177,GenBank:XP_036018058.1,MGI:MGI:96545;Name=XP_036018058.1;gbkey=CDS;gene=Il1r1;product=interleukin-1 receptor type 1 isoform X2;protein_id=XP_036018058.1;extra_copy_number=0
CM058241.1	Liftoff	CDS	39373051	39373288	.	+	.	ID=cds-XP_036018058.1;Parent=rna-XM_036162165.1;Dbxref=GeneID:16177,GenBank:XP_036018058.1,MGI:MGI:96545;Name=XP_036018058.1;gbkey=CDS;gene=Il1r1;product=interleukin-1 receptor type 1 isoform X2;protein_id=XP_036018058.1;extra_copy_number=0
CM058241.1	Liftoff	CDS	39373389	39373578	.	+	.	ID=cds-XP_036018058.1;Parent=rna-XM_036162165.1;Dbxref=GeneID:16177,GenBank:XP_036018058.1,MGI:MGI:96545;Name=XP_036018058.1;gbkey=CDS;gene=Il1r1;product=interleukin-1 receptor type 1 isoform X2;protein_id=XP_036018058.1;extra_copy_number=0
CM058241.1	Liftoff	CDS	39374689	39374857	.	+	.	ID=cds-XP_036018058.1;Parent=rna-XM_036162165.1;Dbxref=GeneID:16177,GenBank:XP_036018058.1,MGI:MGI:96545;Name=XP_036018058.1;gbkey=CDS;gene=Il1r1;product=interleukin-1 receptor type 1 isoform X2;protein_id=XP_036018058.1;extra_copy_number=0
CM058241.1	Liftoff	CDS	39377840	39377905	.	+	.	ID=cds-XP_036018058.1;Parent=rna-XM_036162165.1;Dbxref=GeneID:16177,GenBank:XP_036018058.1,MGI:MGI:96545;Name=XP_036018058.1;gbkey=CDS;gene=Il1r1;product=interleukin-1 receptor type 1 isoform X2;protein_id=XP_036018058.1;extra_copy_number=0
CM058241.1	Liftoff	CDS	39380697	39380814	.	+	.	ID=cds-XP_036018058.1;Parent=rna-XM_036162165.1;Dbxref=GeneID:16177,GenBank:XP_036018058.1,MGI:MGI:96545;Name=XP_036018058.1;gbkey=CDS;gene=Il1r1;product=interleukin-1 receptor type 1 isoform X2;protein_id=XP_036018058.1;extra_copy_number=0
CM058241.1	Liftoff	CDS	39382207	39382358	.	+	.	ID=cds-XP_036018058.1;Parent=rna-XM_036162165.1;Dbxref=GeneID:16177,GenBank:XP_036018058.1,MGI:MGI:96545;Name=XP_036018058.1;gbkey=CDS;gene=Il1r1;product=interleukin-1 receptor type 1 isoform X2;protein_id=XP_036018058.1;extra_copy_number=0
CM058241.1	Liftoff	CDS	39390216	39390359	.	+	.	ID=cds-XP_036018058.1;Parent=rna-XM_036162165.1;Dbxref=GeneID:16177,GenBank:XP_036018058.1,MGI:MGI:96545;Name=XP_036018058.1;gbkey=CDS;gene=Il1r1;product=interleukin-1 receptor type 1 isoform X2;protein_id=XP_036018058.1;extra_copy_number=0
CM058241.1	Liftoff	CDS	39392277	39392444	.	+	.	ID=cds-XP_036018058.1;Parent=rna-XM_036162165.1;Dbxref=GeneID:16177,GenBank:XP_036018058.1,MGI:MGI:96545;Name=XP_036018058.1;gbkey=CDS;gene=Il1r1;product=interleukin-1 receptor type 1 isoform X2;protein_id=XP_036018058.1;extra_copy_number=0
CM058241.1	Liftoff	CDS	39392905	39393323	.	+	.	ID=cds-XP_036018058.1;Parent=rna-XM_036162165.1;Dbxref=GeneID:16177,GenBank:XP_036018058.1,MGI:MGI:96545;Name=XP_036018058.1;gbkey=CDS;gene=Il1r1;product=interleukin-1 receptor type 1 isoform X2;protein_id=XP_036018058.1;extra_copy_number=0
CM058241.1	Liftoff	mRNA	39346467	39396131	.	+	.	ID=rna-XM_036162178.1;Parent=gene-Il1r1;Dbxref=GeneID:16177,GenBank:XM_036162178.1,MGI:MGI:96545;Name=XM_036162178.1;gbkey=mRNA;gene=Il1r1;model_evidence=Supporting evidence includes similarity to: 4 ESTs%2C 10 Proteins%2C 113 long SRA reads%2C and 99%25 coverage of the annotated genomic feature by RNAseq alignments%2C including 16 samples with support for all annotated introns;product=interleukin 1 receptor%2C type I%2C transcript variant X3;transcript_id=XM_036162178.1;matches_ref_protein=True;valid_ORF=True;extra_copy_number=0
CM058241.1	Liftoff	exon	39346467	39346808	.	+	.	ID=exon-XM_036162178.1-1;Parent=rna-XM_036162178.1;Dbxref=GeneID:16177,GenBank:XM_036162178.1,MGI:MGI:96545;gbkey=mRNA;gene=Il1r1;product=interleukin 1 receptor%2C type I%2C transcript variant X3;transcript_id=XM_036162178.1;extra_copy_number=0
CM058241.1	Liftoff	exon	39351663	39351848	.	+	.	ID=exon-XM_036162178.1-2;Parent=rna-XM_036162178.1;Dbxref=GeneID:16177,GenBank:XM_036162178.1,MGI:MGI:96545;gbkey=mRNA;gene=Il1r1;product=interleukin 1 receptor%2C type I%2C transcript variant X3;transcript_id=XM_036162178.1;extra_copy_number=0
CM058241.1	Liftoff	exon	39356025	39356104	.	+	.	ID=exon-XM_036162178.1-3;Parent=rna-XM_036162178.1;Dbxref=GeneID:16177,GenBank:XM_036162178.1,MGI:MGI:96545;gbkey=mRNA;gene=Il1r1;product=interleukin 1 receptor%2C type I%2C transcript variant X3;transcript_id=XM_036162178.1;extra_copy_number=0
CM058241.1	Liftoff	exon	39357049	39357258	.	+	.	ID=exon-XM_036162178.1-4;Parent=rna-XM_036162178.1;Dbxref=GeneID:16177,GenBank:XM_036162178.1,MGI:MGI:96545;gbkey=mRNA;gene=Il1r1;product=interleukin 1 receptor%2C type I%2C transcript variant X3;transcript_id=XM_036162178.1;extra_copy_number=0
CM058241.1	Liftoff	exon	39362160	39362223	.	+	.	ID=exon-XM_036162178.1-5;Parent=rna-XM_036162178.1;Dbxref=GeneID:16177,GenBank:XM_036162178.1,MGI:MGI:96545;gbkey=mRNA;gene=Il1r1;product=interleukin 1 receptor%2C type I%2C transcript variant X3;transcript_id=XM_036162178.1;extra_copy_number=0
CM058241.1	Liftoff	exon	39373051	39373288	.	+	.	ID=exon-XM_036162178.1-6;Parent=rna-XM_036162178.1;Dbxref=GeneID:16177,GenBank:XM_036162178.1,MGI:MGI:96545;gbkey=mRNA;gene=Il1r1;product=interleukin 1 receptor%2C type I%2C transcript variant X3;transcript_id=XM_036162178.1;extra_copy_number=0
CM058241.1	Liftoff	exon	39373389	39373578	.	+	.	ID=exon-XM_036162178.1-7;Parent=rna-XM_036162178.1;Dbxref=GeneID:16177,GenBank:XM_036162178.1,MGI:MGI:96545;gbkey=mRNA;gene=Il1r1;product=interleukin 1 receptor%2C type I%2C transcript variant X3;transcript_id=XM_036162178.1;extra_copy_number=0
CM058241.1	Liftoff	exon	39374689	39374857	.	+	.	ID=exon-XM_036162178.1-8;Parent=rna-XM_036162178.1;Dbxref=GeneID:16177,GenBank:XM_036162178.1,MGI:MGI:96545;gbkey=mRNA;gene=Il1r1;product=interleukin 1 receptor%2C type I%2C transcript variant X3;transcript_id=XM_036162178.1;extra_copy_number=0
CM058241.1	Liftoff	exon	39377840	39377905	.	+	.	ID=exon-XM_036162178.1-9;Parent=rna-XM_036162178.1;Dbxref=GeneID:16177,GenBank:XM_036162178.1,MGI:MGI:96545;gbkey=mRNA;gene=Il1r1;product=interleukin 1 receptor%2C type I%2C transcript variant X3;transcript_id=XM_036162178.1;extra_copy_number=0
CM058241.1	Liftoff	exon	39380697	39380814	.	+	.	ID=exon-XM_036162178.1-10;Parent=rna-XM_036162178.1;Dbxref=GeneID:16177,GenBank:XM_036162178.1,MGI:MGI:96545;gbkey=mRNA;gene=Il1r1;product=interleukin 1 receptor%2C type I%2C transcript variant X3;transcript_id=XM_036162178.1;extra_copy_number=0
CM058241.1	Liftoff	exon	39382207	39382358	.	+	.	ID=exon-XM_036162178.1-11;Parent=rna-XM_036162178.1;Dbxref=GeneID:16177,GenBank:XM_036162178.1,MGI:MGI:96545;gbkey=mRNA;gene=Il1r1;product=interleukin 1 receptor%2C type I%2C transcript variant X3;transcript_id=XM_036162178.1;extra_copy_number=0
CM058241.1	Liftoff	exon	39390216	39390359	.	+	.	ID=exon-XM_036162178.1-12;Parent=rna-XM_036162178.1;Dbxref=GeneID:16177,GenBank:XM_036162178.1,MGI:MGI:96545;gbkey=mRNA;gene=Il1r1;product=interleukin 1 receptor%2C type I%2C transcript variant X3;transcript_id=XM_036162178.1;extra_copy_number=0
CM058241.1	Liftoff	exon	39392277	39392444	.	+	.	ID=exon-XM_036162178.1-13;Parent=rna-XM_036162178.1;Dbxref=GeneID:16177,GenBank:XM_036162178.1,MGI:MGI:96545;gbkey=mRNA;gene=Il1r1;product=interleukin 1 receptor%2C type I%2C transcript variant X3;transcript_id=XM_036162178.1;extra_copy_number=0
CM058241.1	Liftoff	exon	39392905	39396131	.	+	.	ID=exon-XM_036162178.1-14;Parent=rna-XM_036162178.1;Dbxref=GeneID:16177,GenBank:XM_036162178.1,MGI:MGI:96545;gbkey=mRNA;gene=Il1r1;product=interleukin 1 receptor%2C type I%2C transcript variant X3;transcript_id=XM_036162178.1;extra_copy_number=0
CM058241.1	Liftoff	CDS	39362166	39362223	.	+	.	ID=cds-XP_036018071.1;Parent=rna-XM_036162178.1;Dbxref=GeneID:16177,GenBank:XP_036018071.1,MGI:MGI:96545;Name=XP_036018071.1;gbkey=CDS;gene=Il1r1;product=interleukin-1 receptor type 1 isoform X2;protein_id=XP_036018071.1;extra_copy_number=0
CM058241.1	Liftoff	CDS	39373051	39373288	.	+	.	ID=cds-XP_036018071.1;Parent=rna-XM_036162178.1;Dbxref=GeneID:16177,GenBank:XP_036018071.1,MGI:MGI:96545;Name=XP_036018071.1;gbkey=CDS;gene=Il1r1;product=interleukin-1 receptor type 1 isoform X2;protein_id=XP_036018071.1;extra_copy_number=0
CM058241.1	Liftoff	CDS	39373389	39373578	.	+	.	ID=cds-XP_036018071.1;Parent=rna-XM_036162178.1;Dbxref=GeneID:16177,GenBank:XP_036018071.1,MGI:MGI:96545;Name=XP_036018071.1;gbkey=CDS;gene=Il1r1;product=interleukin-1 receptor type 1 isoform X2;protein_id=XP_036018071.1;extra_copy_number=0
CM058241.1	Liftoff	CDS	39374689	39374857	.	+	.	ID=cds-XP_036018071.1;Parent=rna-XM_036162178.1;Dbxref=GeneID:16177,GenBank:XP_036018071.1,MGI:MGI:96545;Name=XP_036018071.1;gbkey=CDS;gene=Il1r1;product=interleukin-1 receptor type 1 isoform X2;protein_id=XP_036018071.1;extra_copy_number=0
CM058241.1	Liftoff	CDS	39377840	39377905	.	+	.	ID=cds-XP_036018071.1;Parent=rna-XM_036162178.1;Dbxref=GeneID:16177,GenBank:XP_036018071.1,MGI:MGI:96545;Name=XP_036018071.1;gbkey=CDS;gene=Il1r1;product=interleukin-1 receptor type 1 isoform X2;protein_id=XP_036018071.1;extra_copy_number=0
CM058241.1	Liftoff	CDS	39380697	39380814	.	+	.	ID=cds-XP_036018071.1;Parent=rna-XM_036162178.1;Dbxref=GeneID:16177,GenBank:XP_036018071.1,MGI:MGI:96545;Name=XP_036018071.1;gbkey=CDS;gene=Il1r1;product=interleukin-1 receptor type 1 isoform X2;protein_id=XP_036018071.1;extra_copy_number=0
CM058241.1	Liftoff	CDS	39382207	39382358	.	+	.	ID=cds-XP_036018071.1;Parent=rna-XM_036162178.1;Dbxref=GeneID:16177,GenBank:XP_036018071.1,MGI:MGI:96545;Name=XP_036018071.1;gbkey=CDS;gene=Il1r1;product=interleukin-1 receptor type 1 isoform X2;protein_id=XP_036018071.1;extra_copy_number=0
CM058241.1	Liftoff	CDS	39390216	39390359	.	+	.	ID=cds-XP_036018071.1;Parent=rna-XM_036162178.1;Dbxref=GeneID:16177,GenBank:XP_036018071.1,MGI:MGI:96545;Name=XP_036018071.1;gbkey=CDS;gene=Il1r1;product=interleukin-1 receptor type 1 isoform X2;protein_id=XP_036018071.1;extra_copy_number=0
CM058241.1	Liftoff	CDS	39392277	39392444	.	+	.	ID=cds-XP_036018071.1;Parent=rna-XM_036162178.1;Dbxref=GeneID:16177,GenBank:XP_036018071.1,MGI:MGI:96545;Name=XP_036018071.1;gbkey=CDS;gene=Il1r1;product=interleukin-1 receptor type 1 isoform X2;protein_id=XP_036018071.1;extra_copy_number=0
CM058241.1	Liftoff	CDS	39392905	39393323	.	+	.	ID=cds-XP_036018071.1;Parent=rna-XM_036162178.1;Dbxref=GeneID:16177,GenBank:XP_036018071.1,MGI:MGI:96545;Name=XP_036018071.1;gbkey=CDS;gene=Il1r1;product=interleukin-1 receptor type 1 isoform X2;protein_id=XP_036018071.1;extra_copy_number=0
CM058241.1	Liftoff	mRNA	39346467	39396131	.	+	.	ID=rna-XM_036162188.1;Parent=gene-Il1r1;Dbxref=GeneID:16177,GenBank:XM_036162188.1,MGI:MGI:96545;Name=XM_036162188.1;gbkey=mRNA;gene=Il1r1;model_evidence=Supporting evidence includes similarity to: 4 ESTs%2C 10 Proteins%2C 114 long SRA reads%2C and 99%25 coverage of the annotated genomic feature by RNAseq alignments%2C including 22 samples with support for all annotated introns;product=interleukin 1 receptor%2C type I%2C transcript variant X8;transcript_id=XM_036162188.1;matches_ref_protein=True;valid_ORF=True;extra_copy_number=0
CM058241.1	Liftoff	exon	39346467	39346808	.	+	.	ID=exon-XM_036162188.1-1;Parent=rna-XM_036162188.1;Dbxref=GeneID:16177,GenBank:XM_036162188.1,MGI:MGI:96545;gbkey=mRNA;gene=Il1r1;product=interleukin 1 receptor%2C type I%2C transcript variant X8;transcript_id=XM_036162188.1;extra_copy_number=0
CM058241.1	Liftoff	exon	39356029	39356104	.	+	.	ID=exon-XM_036162188.1-2;Parent=rna-XM_036162188.1;Dbxref=GeneID:16177,GenBank:XM_036162188.1,MGI:MGI:96545;gbkey=mRNA;gene=Il1r1;product=interleukin 1 receptor%2C type I%2C transcript variant X8;transcript_id=XM_036162188.1;extra_copy_number=0
CM058241.1	Liftoff	exon	39357049	39357258	.	+	.	ID=exon-XM_036162188.1-3;Parent=rna-XM_036162188.1;Dbxref=GeneID:16177,GenBank:XM_036162188.1,MGI:MGI:96545;gbkey=mRNA;gene=Il1r1;product=interleukin 1 receptor%2C type I%2C transcript variant X8;transcript_id=XM_036162188.1;extra_copy_number=0
CM058241.1	Liftoff	exon	39362160	39362223	.	+	.	ID=exon-XM_036162188.1-4;Parent=rna-XM_036162188.1;Dbxref=GeneID:16177,GenBank:XM_036162188.1,MGI:MGI:96545;gbkey=mRNA;gene=Il1r1;product=interleukin 1 receptor%2C type I%2C transcript variant X8;transcript_id=XM_036162188.1;extra_copy_number=0
CM058241.1	Liftoff	exon	39373051	39373288	.	+	.	ID=exon-XM_036162188.1-5;Parent=rna-XM_036162188.1;Dbxref=GeneID:16177,GenBank:XM_036162188.1,MGI:MGI:96545;gbkey=mRNA;gene=Il1r1;product=interleukin 1 receptor%2C type I%2C transcript variant X8;transcript_id=XM_036162188.1;extra_copy_number=0
CM058241.1	Liftoff	exon	39373389	39373578	.	+	.	ID=exon-XM_036162188.1-6;Parent=rna-XM_036162188.1;Dbxref=GeneID:16177,GenBank:XM_036162188.1,MGI:MGI:96545;gbkey=mRNA;gene=Il1r1;product=interleukin 1 receptor%2C type I%2C transcript variant X8;transcript_id=XM_036162188.1;extra_copy_number=0
CM058241.1	Liftoff	exon	39374689	39374857	.	+	.	ID=exon-XM_036162188.1-7;Parent=rna-XM_036162188.1;Dbxref=GeneID:16177,GenBank:XM_036162188.1,MGI:MGI:96545;gbkey=mRNA;gene=Il1r1;product=interleukin 1 receptor%2C type I%2C transcript variant X8;transcript_id=XM_036162188.1;extra_copy_number=0
CM058241.1	Liftoff	exon	39377840	39377905	.	+	.	ID=exon-XM_036162188.1-8;Parent=rna-XM_036162188.1;Dbxref=GeneID:16177,GenBank:XM_036162188.1,MGI:MGI:96545;gbkey=mRNA;gene=Il1r1;product=interleukin 1 receptor%2C type I%2C transcript variant X8;transcript_id=XM_036162188.1;extra_copy_number=0
CM058241.1	Liftoff	exon	39380697	39380814	.	+	.	ID=exon-XM_036162188.1-9;Parent=rna-XM_036162188.1;Dbxref=GeneID:16177,GenBank:XM_036162188.1,MGI:MGI:96545;gbkey=mRNA;gene=Il1r1;product=interleukin 1 receptor%2C type I%2C transcript variant X8;transcript_id=XM_036162188.1;extra_copy_number=0
CM058241.1	Liftoff	exon	39382207	39382358	.	+	.	ID=exon-XM_036162188.1-10;Parent=rna-XM_036162188.1;Dbxref=GeneID:16177,GenBank:XM_036162188.1,MGI:MGI:96545;gbkey=mRNA;gene=Il1r1;product=interleukin 1 receptor%2C type I%2C transcript variant X8;transcript_id=XM_036162188.1;extra_copy_number=0
CM058241.1	Liftoff	exon	39390216	39390359	.	+	.	ID=exon-XM_036162188.1-11;Parent=rna-XM_036162188.1;Dbxref=GeneID:16177,GenBank:XM_036162188.1,MGI:MGI:96545;gbkey=mRNA;gene=Il1r1;product=interleukin 1 receptor%2C type I%2C transcript variant X8;transcript_id=XM_036162188.1;extra_copy_number=0
CM058241.1	Liftoff	exon	39392277	39392444	.	+	.	ID=exon-XM_036162188.1-12;Parent=rna-XM_036162188.1;Dbxref=GeneID:16177,GenBank:XM_036162188.1,MGI:MGI:96545;gbkey=mRNA;gene=Il1r1;product=interleukin 1 receptor%2C type I%2C transcript variant X8;transcript_id=XM_036162188.1;extra_copy_number=0
CM058241.1	Liftoff	exon	39392905	39396131	.	+	.	ID=exon-XM_036162188.1-13;Parent=rna-XM_036162188.1;Dbxref=GeneID:16177,GenBank:XM_036162188.1,MGI:MGI:96545;gbkey=mRNA;gene=Il1r1;product=interleukin 1 receptor%2C type I%2C transcript variant X8;transcript_id=XM_036162188.1;extra_copy_number=0
CM058241.1	Liftoff	CDS	39362166	39362223	.	+	.	ID=cds-XP_036018081.1;Parent=rna-XM_036162188.1;Dbxref=GeneID:16177,GenBank:XP_036018081.1,MGI:MGI:96545;Name=XP_036018081.1;gbkey=CDS;gene=Il1r1;product=interleukin-1 receptor type 1 isoform X2;protein_id=XP_036018081.1;extra_copy_number=0
CM058241.1	Liftoff	CDS	39373051	39373288	.	+	.	ID=cds-XP_036018081.1;Parent=rna-XM_036162188.1;Dbxref=GeneID:16177,GenBank:XP_036018081.1,MGI:MGI:96545;Name=XP_036018081.1;gbkey=CDS;gene=Il1r1;product=interleukin-1 receptor type 1 isoform X2;protein_id=XP_036018081.1;extra_copy_number=0
CM058241.1	Liftoff	CDS	39373389	39373578	.	+	.	ID=cds-XP_036018081.1;Parent=rna-XM_036162188.1;Dbxref=GeneID:16177,GenBank:XP_036018081.1,MGI:MGI:96545;Name=XP_036018081.1;gbkey=CDS;gene=Il1r1;product=interleukin-1 receptor type 1 isoform X2;protein_id=XP_036018081.1;extra_copy_number=0
CM058241.1	Liftoff	CDS	39374689	39374857	.	+	.	ID=cds-XP_036018081.1;Parent=rna-XM_036162188.1;Dbxref=GeneID:16177,GenBank:XP_036018081.1,MGI:MGI:96545;Name=XP_036018081.1;gbkey=CDS;gene=Il1r1;product=interleukin-1 receptor type 1 isoform X2;protein_id=XP_036018081.1;extra_copy_number=0
CM058241.1	Liftoff	CDS	39377840	39377905	.	+	.	ID=cds-XP_036018081.1;Parent=rna-XM_036162188.1;Dbxref=GeneID:16177,GenBank:XP_036018081.1,MGI:MGI:96545;Name=XP_036018081.1;gbkey=CDS;gene=Il1r1;product=interleukin-1 receptor type 1 isoform X2;protein_id=XP_036018081.1;extra_copy_number=0
CM058241.1	Liftoff	CDS	39380697	39380814	.	+	.	ID=cds-XP_036018081.1;Parent=rna-XM_036162188.1;Dbxref=GeneID:16177,GenBank:XP_036018081.1,MGI:MGI:96545;Name=XP_036018081.1;gbkey=CDS;gene=Il1r1;product=interleukin-1 receptor type 1 isoform X2;protein_id=XP_036018081.1;extra_copy_number=0
CM058241.1	Liftoff	CDS	39382207	39382358	.	+	.	ID=cds-XP_036018081.1;Parent=rna-XM_036162188.1;Dbxref=GeneID:16177,GenBank:XP_036018081.1,MGI:MGI:96545;Name=XP_036018081.1;gbkey=CDS;gene=Il1r1;product=interleukin-1 receptor type 1 isoform X2;protein_id=XP_036018081.1;extra_copy_number=0
CM058241.1	Liftoff	CDS	39390216	39390359	.	+	.	ID=cds-XP_036018081.1;Parent=rna-XM_036162188.1;Dbxref=GeneID:16177,GenBank:XP_036018081.1,MGI:MGI:96545;Name=XP_036018081.1;gbkey=CDS;gene=Il1r1;product=interleukin-1 receptor type 1 isoform X2;protein_id=XP_036018081.1;extra_copy_number=0
CM058241.1	Liftoff	CDS	39392277	39392444	.	+	.	ID=cds-XP_036018081.1;Parent=rna-XM_036162188.1;Dbxref=GeneID:16177,GenBank:XP_036018081.1,MGI:MGI:96545;Name=XP_036018081.1;gbkey=CDS;gene=Il1r1;product=interleukin-1 receptor type 1 isoform X2;protein_id=XP_036018081.1;extra_copy_number=0
CM058241.1	Liftoff	CDS	39392905	39393323	.	+	.	ID=cds-XP_036018081.1;Parent=rna-XM_036162188.1;Dbxref=GeneID:16177,GenBank:XP_036018081.1,MGI:MGI:96545;Name=XP_036018081.1;gbkey=CDS;gene=Il1r1;product=interleukin-1 receptor type 1 isoform X2;protein_id=XP_036018081.1;extra_copy_number=0
CM058241.1	Liftoff	mRNA	39346513	39396100	.	+	.	ID=rna-NM_001123382.2;Parent=gene-Il1r1;Dbxref=GeneID:16177,GenBank:NM_001123382.2,MGI:MGI:96545;Name=NM_001123382.2;gbkey=mRNA;gene=Il1r1;product=interleukin 1 receptor%2C type I%2C transcript variant 2;tag=RefSeq Select;transcript_id=NM_001123382.2;matches_ref_protein=True;valid_ORF=True;extra_copy_number=0
CM058241.1	Liftoff	exon	39346513	39346808	.	+	.	ID=exon-NM_001123382.2-1;Parent=rna-NM_001123382.2;Dbxref=GeneID:16177,GenBank:NM_001123382.2,MGI:MGI:96545;gbkey=mRNA;gene=Il1r1;product=interleukin 1 receptor%2C type I%2C transcript variant 2;tag=RefSeq Select;transcript_id=NM_001123382.2;extra_copy_number=0
CM058241.1	Liftoff	exon	39362160	39362223	.	+	.	ID=exon-NM_001123382.2-2;Parent=rna-NM_001123382.2;Dbxref=GeneID:16177,GenBank:NM_001123382.2,MGI:MGI:96545;gbkey=mRNA;gene=Il1r1;product=interleukin 1 receptor%2C type I%2C transcript variant 2;tag=RefSeq Select;transcript_id=NM_001123382.2;extra_copy_number=0
CM058241.1	Liftoff	exon	39373051	39373288	.	+	.	ID=exon-NM_001123382.2-3;Parent=rna-NM_001123382.2;Dbxref=GeneID:16177,GenBank:NM_001123382.2,MGI:MGI:96545;gbkey=mRNA;gene=Il1r1;product=interleukin 1 receptor%2C type I%2C transcript variant 2;tag=RefSeq Select;transcript_id=NM_001123382.2;extra_copy_number=0
CM058241.1	Liftoff	exon	39373389	39373578	.	+	.	ID=exon-NM_001123382.2-4;Parent=rna-NM_001123382.2;Dbxref=GeneID:16177,GenBank:NM_001123382.2,MGI:MGI:96545;gbkey=mRNA;gene=Il1r1;product=interleukin 1 receptor%2C type I%2C transcript variant 2;tag=RefSeq Select;transcript_id=NM_001123382.2;extra_copy_number=0
CM058241.1	Liftoff	exon	39374689	39374857	.	+	.	ID=exon-NM_001123382.2-5;Parent=rna-NM_001123382.2;Dbxref=GeneID:16177,GenBank:NM_001123382.2,MGI:MGI:96545;gbkey=mRNA;gene=Il1r1;product=interleukin 1 receptor%2C type I%2C transcript variant 2;tag=RefSeq Select;transcript_id=NM_001123382.2;extra_copy_number=0
CM058241.1	Liftoff	exon	39377840	39377905	.	+	.	ID=exon-NM_001123382.2-6;Parent=rna-NM_001123382.2;Dbxref=GeneID:16177,GenBank:NM_001123382.2,MGI:MGI:96545;gbkey=mRNA;gene=Il1r1;product=interleukin 1 receptor%2C type I%2C transcript variant 2;tag=RefSeq Select;transcript_id=NM_001123382.2;extra_copy_number=0
CM058241.1	Liftoff	exon	39380697	39380814	.	+	.	ID=exon-NM_001123382.2-7;Parent=rna-NM_001123382.2;Dbxref=GeneID:16177,GenBank:NM_001123382.2,MGI:MGI:96545;gbkey=mRNA;gene=Il1r1;product=interleukin 1 receptor%2C type I%2C transcript variant 2;tag=RefSeq Select;transcript_id=NM_001123382.2;extra_copy_number=0
CM058241.1	Liftoff	exon	39382207	39382358	.	+	.	ID=exon-NM_001123382.2-8;Parent=rna-NM_001123382.2;Dbxref=GeneID:16177,GenBank:NM_001123382.2,MGI:MGI:96545;gbkey=mRNA;gene=Il1r1;product=interleukin 1 receptor%2C type I%2C transcript variant 2;tag=RefSeq Select;transcript_id=NM_001123382.2;extra_copy_number=0
CM058241.1	Liftoff	exon	39390216	39390359	.	+	.	ID=exon-NM_001123382.2-9;Parent=rna-NM_001123382.2;Dbxref=GeneID:16177,GenBank:NM_001123382.2,MGI:MGI:96545;gbkey=mRNA;gene=Il1r1;product=interleukin 1 receptor%2C type I%2C transcript variant 2;tag=RefSeq Select;transcript_id=NM_001123382.2;extra_copy_number=0
CM058241.1	Liftoff	exon	39392277	39392444	.	+	.	ID=exon-NM_001123382.2-10;Parent=rna-NM_001123382.2;Dbxref=GeneID:16177,GenBank:NM_001123382.2,MGI:MGI:96545;gbkey=mRNA;gene=Il1r1;product=interleukin 1 receptor%2C type I%2C transcript variant 2;tag=RefSeq Select;transcript_id=NM_001123382.2;extra_copy_number=0
CM058241.1	Liftoff	exon	39392905	39396100	.	+	.	ID=exon-NM_001123382.2-11;Parent=rna-NM_001123382.2;Dbxref=GeneID:16177,GenBank:NM_001123382.2,MGI:MGI:96545;gbkey=mRNA;gene=Il1r1;product=interleukin 1 receptor%2C type I%2C transcript variant 2;tag=RefSeq Select;transcript_id=NM_001123382.2;extra_copy_number=0
CM058241.1	Liftoff	CDS	39362166	39362223	.	+	.	ID=cds-NP_001116854.1;Parent=rna-NM_001123382.2;Dbxref=CCDS:CCDS48246.1,GeneID:16177,GenBank:NP_001116854.1,MGI:MGI:96545;Name=NP_001116854.1;Note=isoform 2 precursor is encoded by transcript variant 2;gbkey=CDS;gene=Il1r1;product=interleukin-1 receptor type 1 isoform 2 precursor;protein_id=NP_001116854.1;tag=RefSeq Select;extra_copy_number=0
CM058241.1	Liftoff	CDS	39373051	39373288	.	+	.	ID=cds-NP_001116854.1;Parent=rna-NM_001123382.2;Dbxref=CCDS:CCDS48246.1,GeneID:16177,GenBank:NP_001116854.1,MGI:MGI:96545;Name=NP_001116854.1;Note=isoform 2 precursor is encoded by transcript variant 2;gbkey=CDS;gene=Il1r1;product=interleukin-1 receptor type 1 isoform 2 precursor;protein_id=NP_001116854.1;tag=RefSeq Select;extra_copy_number=0
CM058241.1	Liftoff	CDS	39373389	39373578	.	+	.	ID=cds-NP_001116854.1;Parent=rna-NM_001123382.2;Dbxref=CCDS:CCDS48246.1,GeneID:16177,GenBank:NP_001116854.1,MGI:MGI:96545;Name=NP_001116854.1;Note=isoform 2 precursor is encoded by transcript variant 2;gbkey=CDS;gene=Il1r1;product=interleukin-1 receptor type 1 isoform 2 precursor;protein_id=NP_001116854.1;tag=RefSeq Select;extra_copy_number=0
CM058241.1	Liftoff	CDS	39374689	39374857	.	+	.	ID=cds-NP_001116854.1;Parent=rna-NM_001123382.2;Dbxref=CCDS:CCDS48246.1,GeneID:16177,GenBank:NP_001116854.1,MGI:MGI:96545;Name=NP_001116854.1;Note=isoform 2 precursor is encoded by transcript variant 2;gbkey=CDS;gene=Il1r1;product=interleukin-1 receptor type 1 isoform 2 precursor;protein_id=NP_001116854.1;tag=RefSeq Select;extra_copy_number=0
CM058241.1	Liftoff	CDS	39377840	39377905	.	+	.	ID=cds-NP_001116854.1;Parent=rna-NM_001123382.2;Dbxref=CCDS:CCDS48246.1,GeneID:16177,GenBank:NP_001116854.1,MGI:MGI:96545;Name=NP_001116854.1;Note=isoform 2 precursor is encoded by transcript variant 2;gbkey=CDS;gene=Il1r1;product=interleukin-1 receptor type 1 isoform 2 precursor;protein_id=NP_001116854.1;tag=RefSeq Select;extra_copy_number=0
CM058241.1	Liftoff	CDS	39380697	39380814	.	+	.	ID=cds-NP_001116854.1;Parent=rna-NM_001123382.2;Dbxref=CCDS:CCDS48246.1,GeneID:16177,GenBank:NP_001116854.1,MGI:MGI:96545;Name=NP_001116854.1;Note=isoform 2 precursor is encoded by transcript variant 2;gbkey=CDS;gene=Il1r1;product=interleukin-1 receptor type 1 isoform 2 precursor;protein_id=NP_001116854.1;tag=RefSeq Select;extra_copy_number=0
CM058241.1	Liftoff	CDS	39382207	39382358	.	+	.	ID=cds-NP_001116854.1;Parent=rna-NM_001123382.2;Dbxref=CCDS:CCDS48246.1,GeneID:16177,GenBank:NP_001116854.1,MGI:MGI:96545;Name=NP_001116854.1;Note=isoform 2 precursor is encoded by transcript variant 2;gbkey=CDS;gene=Il1r1;product=interleukin-1 receptor type 1 isoform 2 precursor;protein_id=NP_001116854.1;tag=RefSeq Select;extra_copy_number=0
CM058241.1	Liftoff	CDS	39390216	39390359	.	+	.	ID=cds-NP_001116854.1;Parent=rna-NM_001123382.2;Dbxref=CCDS:CCDS48246.1,GeneID:16177,GenBank:NP_001116854.1,MGI:MGI:96545;Name=NP_001116854.1;Note=isoform 2 precursor is encoded by transcript variant 2;gbkey=CDS;gene=Il1r1;product=interleukin-1 receptor type 1 isoform 2 precursor;protein_id=NP_001116854.1;tag=RefSeq Select;extra_copy_number=0
CM058241.1	Liftoff	CDS	39392277	39392444	.	+	.	ID=cds-NP_001116854.1;Parent=rna-NM_001123382.2;Dbxref=CCDS:CCDS48246.1,GeneID:16177,GenBank:NP_001116854.1,MGI:MGI:96545;Name=NP_001116854.1;Note=isoform 2 precursor is encoded by transcript variant 2;gbkey=CDS;gene=Il1r1;product=interleukin-1 receptor type 1 isoform 2 precursor;protein_id=NP_001116854.1;tag=RefSeq Select;extra_copy_number=0
CM058241.1	Liftoff	CDS	39392905	39393323	.	+	.	ID=cds-NP_001116854.1;Parent=rna-NM_001123382.2;Dbxref=CCDS:CCDS48246.1,GeneID:16177,GenBank:NP_001116854.1,MGI:MGI:96545;Name=NP_001116854.1;Note=isoform 2 precursor is encoded by transcript variant 2;gbkey=CDS;gene=Il1r1;product=interleukin-1 receptor type 1 isoform 2 precursor;protein_id=NP_001116854.1;tag=RefSeq Select;extra_copy_number=0
CM058241.1	Liftoff	gene	39404471	39447505	.	+	.	ID=gene-Il1rl2;Dbxref=GeneID:107527,MGI:MGI:1913107;Name=Il1rl2;description=interleukin 1 receptor-like 2;gbkey=Gene;gene=Il1rl2;gene_biotype=protein_coding;gene_synonym=IL-1Rrp2;coverage=1.0;sequence_ID=1.0;valid_ORFs=6;extra_copy_number=0;copy_num_ID=gene-Il1rl2_0
CM058241.1	Liftoff	mRNA	39404471	39447505	.	+	.	ID=rna-XM_036165947.1;Parent=gene-Il1rl2;Dbxref=GeneID:107527,GenBank:XM_036165947.1,MGI:MGI:1913107;Name=XM_036165947.1;gbkey=mRNA;gene=Il1rl2;model_evidence=Supporting evidence includes similarity to: 8 ESTs%2C 5 Proteins%2C 31 long SRA reads%2C and 100%25 coverage of the annotated genomic feature by RNAseq alignments%2C including 3 samples with support for all annotated introns;product=interleukin 1 receptor-like 2%2C transcript variant X2;transcript_id=XM_036165947.1;matches_ref_protein=True;valid_ORF=True;extra_copy_number=0
CM058241.1	Liftoff	exon	39404471	39404753	.	+	.	ID=exon-XM_036165947.1-1;Parent=rna-XM_036165947.1;Dbxref=GeneID:107527,GenBank:XM_036165947.1,MGI:MGI:1913107;gbkey=mRNA;gene=Il1rl2;product=interleukin 1 receptor-like 2%2C transcript variant X2;transcript_id=XM_036165947.1;extra_copy_number=0
CM058241.1	Liftoff	exon	39405255	39405384	.	+	.	ID=exon-XM_036165947.1-2;Parent=rna-XM_036165947.1;Dbxref=GeneID:107527,GenBank:XM_036165947.1,MGI:MGI:1913107;gbkey=mRNA;gene=Il1rl2;product=interleukin 1 receptor-like 2%2C transcript variant X2;transcript_id=XM_036165947.1;extra_copy_number=0
CM058241.1	Liftoff	exon	39406423	39406492	.	+	.	ID=exon-XM_036165947.1-3;Parent=rna-XM_036165947.1;Dbxref=GeneID:107527,GenBank:XM_036165947.1,MGI:MGI:1913107;gbkey=mRNA;gene=Il1rl2;product=interleukin 1 receptor-like 2%2C transcript variant X2;transcript_id=XM_036165947.1;extra_copy_number=0
CM058241.1	Liftoff	exon	39407306	39407540	.	+	.	ID=exon-XM_036165947.1-4;Parent=rna-XM_036165947.1;Dbxref=GeneID:107527,GenBank:XM_036165947.1,MGI:MGI:1913107;gbkey=mRNA;gene=Il1rl2;product=interleukin 1 receptor-like 2%2C transcript variant X2;transcript_id=XM_036165947.1;extra_copy_number=0
CM058241.1	Liftoff	exon	39408905	39409103	.	+	.	ID=exon-XM_036165947.1-5;Parent=rna-XM_036165947.1;Dbxref=GeneID:107527,GenBank:XM_036165947.1,MGI:MGI:1913107;gbkey=mRNA;gene=Il1rl2;product=interleukin 1 receptor-like 2%2C transcript variant X2;transcript_id=XM_036165947.1;extra_copy_number=0
CM058241.1	Liftoff	exon	39422982	39423144	.	+	.	ID=exon-XM_036165947.1-6;Parent=rna-XM_036165947.1;Dbxref=GeneID:107527,GenBank:XM_036165947.1,MGI:MGI:1913107;gbkey=mRNA;gene=Il1rl2;product=interleukin 1 receptor-like 2%2C transcript variant X2;transcript_id=XM_036165947.1;extra_copy_number=0
CM058241.1	Liftoff	exon	39425749	39425820	.	+	.	ID=exon-XM_036165947.1-7;Parent=rna-XM_036165947.1;Dbxref=GeneID:107527,GenBank:XM_036165947.1,MGI:MGI:1913107;gbkey=mRNA;gene=Il1rl2;product=interleukin 1 receptor-like 2%2C transcript variant X2;transcript_id=XM_036165947.1;extra_copy_number=0
CM058241.1	Liftoff	exon	39430879	39431008	.	+	.	ID=exon-XM_036165947.1-8;Parent=rna-XM_036165947.1;Dbxref=GeneID:107527,GenBank:XM_036165947.1,MGI:MGI:1913107;gbkey=mRNA;gene=Il1rl2;product=interleukin 1 receptor-like 2%2C transcript variant X2;transcript_id=XM_036165947.1;extra_copy_number=0
CM058241.1	Liftoff	exon	39431705	39431841	.	+	.	ID=exon-XM_036165947.1-9;Parent=rna-XM_036165947.1;Dbxref=GeneID:107527,GenBank:XM_036165947.1,MGI:MGI:1913107;gbkey=mRNA;gene=Il1rl2;product=interleukin 1 receptor-like 2%2C transcript variant X2;transcript_id=XM_036165947.1;extra_copy_number=0
CM058241.1	Liftoff	exon	39436762	39436905	.	+	.	ID=exon-XM_036165947.1-10;Parent=rna-XM_036165947.1;Dbxref=GeneID:107527,GenBank:XM_036165947.1,MGI:MGI:1913107;gbkey=mRNA;gene=Il1rl2;product=interleukin 1 receptor-like 2%2C transcript variant X2;transcript_id=XM_036165947.1;extra_copy_number=0
CM058241.1	Liftoff	exon	39443135	39443296	.	+	.	ID=exon-XM_036165947.1-11;Parent=rna-XM_036165947.1;Dbxref=GeneID:107527,GenBank:XM_036165947.1,MGI:MGI:1913107;gbkey=mRNA;gene=Il1rl2;product=interleukin 1 receptor-like 2%2C transcript variant X2;transcript_id=XM_036165947.1;extra_copy_number=0
CM058241.1	Liftoff	exon	39444970	39447505	.	+	.	ID=exon-XM_036165947.1-12;Parent=rna-XM_036165947.1;Dbxref=GeneID:107527,GenBank:XM_036165947.1,MGI:MGI:1913107;gbkey=mRNA;gene=Il1rl2;product=interleukin 1 receptor-like 2%2C transcript variant X2;transcript_id=XM_036165947.1;extra_copy_number=0
CM058241.1	Liftoff	CDS	39406429	39406492	.	+	.	ID=cds-XP_036021840.1;Parent=rna-XM_036165947.1;Dbxref=GeneID:107527,GenBank:XP_036021840.1,MGI:MGI:1913107;Name=XP_036021840.1;gbkey=CDS;gene=Il1rl2;product=interleukin-1 receptor-like 2 isoform X1;protein_id=XP_036021840.1;extra_copy_number=0
CM058241.1	Liftoff	CDS	39407306	39407540	.	+	.	ID=cds-XP_036021840.1;Parent=rna-XM_036165947.1;Dbxref=GeneID:107527,GenBank:XP_036021840.1,MGI:MGI:1913107;Name=XP_036021840.1;gbkey=CDS;gene=Il1rl2;product=interleukin-1 receptor-like 2 isoform X1;protein_id=XP_036021840.1;extra_copy_number=0
CM058241.1	Liftoff	CDS	39408905	39409103	.	+	.	ID=cds-XP_036021840.1;Parent=rna-XM_036165947.1;Dbxref=GeneID:107527,GenBank:XP_036021840.1,MGI:MGI:1913107;Name=XP_036021840.1;gbkey=CDS;gene=Il1rl2;product=interleukin-1 receptor-like 2 isoform X1;protein_id=XP_036021840.1;extra_copy_number=0
CM058241.1	Liftoff	CDS	39422982	39423144	.	+	.	ID=cds-XP_036021840.1;Parent=rna-XM_036165947.1;Dbxref=GeneID:107527,GenBank:XP_036021840.1,MGI:MGI:1913107;Name=XP_036021840.1;gbkey=CDS;gene=Il1rl2;product=interleukin-1 receptor-like 2 isoform X1;protein_id=XP_036021840.1;extra_copy_number=0
CM058241.1	Liftoff	CDS	39425749	39425820	.	+	.	ID=cds-XP_036021840.1;Parent=rna-XM_036165947.1;Dbxref=GeneID:107527,GenBank:XP_036021840.1,MGI:MGI:1913107;Name=XP_036021840.1;gbkey=CDS;gene=Il1rl2;product=interleukin-1 receptor-like 2 isoform X1;protein_id=XP_036021840.1;extra_copy_number=0
CM058241.1	Liftoff	CDS	39430879	39431008	.	+	.	ID=cds-XP_036021840.1;Parent=rna-XM_036165947.1;Dbxref=GeneID:107527,GenBank:XP_036021840.1,MGI:MGI:1913107;Name=XP_036021840.1;gbkey=CDS;gene=Il1rl2;product=interleukin-1 receptor-like 2 isoform X1;protein_id=XP_036021840.1;extra_copy_number=0
CM058241.1	Liftoff	CDS	39431705	39431841	.	+	.	ID=cds-XP_036021840.1;Parent=rna-XM_036165947.1;Dbxref=GeneID:107527,GenBank:XP_036021840.1,MGI:MGI:1913107;Name=XP_036021840.1;gbkey=CDS;gene=Il1rl2;product=interleukin-1 receptor-like 2 isoform X1;protein_id=XP_036021840.1;extra_copy_number=0
CM058241.1	Liftoff	CDS	39436762	39436905	.	+	.	ID=cds-XP_036021840.1;Parent=rna-XM_036165947.1;Dbxref=GeneID:107527,GenBank:XP_036021840.1,MGI:MGI:1913107;Name=XP_036021840.1;gbkey=CDS;gene=Il1rl2;product=interleukin-1 receptor-like 2 isoform X1;protein_id=XP_036021840.1;extra_copy_number=0
CM058241.1	Liftoff	CDS	39443135	39443296	.	+	.	ID=cds-XP_036021840.1;Parent=rna-XM_036165947.1;Dbxref=GeneID:107527,GenBank:XP_036021840.1,MGI:MGI:1913107;Name=XP_036021840.1;gbkey=CDS;gene=Il1rl2;product=interleukin-1 receptor-like 2 isoform X1;protein_id=XP_036021840.1;extra_copy_number=0
CM058241.1	Liftoff	CDS	39444970	39445388	.	+	.	ID=cds-XP_036021840.1;Parent=rna-XM_036165947.1;Dbxref=GeneID:107527,GenBank:XP_036021840.1,MGI:MGI:1913107;Name=XP_036021840.1;gbkey=CDS;gene=Il1rl2;product=interleukin-1 receptor-like 2 isoform X1;protein_id=XP_036021840.1;extra_copy_number=0
CM058241.1	Liftoff	mRNA	39404523	39447498	.	+	.	ID=rna-NM_001356478.1;Parent=gene-Il1rl2;Dbxref=GeneID:107527,GenBank:NM_001356478.1,MGI:MGI:1913107;Name=NM_001356478.1;gbkey=mRNA;gene=Il1rl2;product=interleukin 1 receptor-like 2%2C transcript variant 2;tag=RefSeq Select;transcript_id=NM_001356478.1;matches_ref_protein=True;valid_ORF=True;extra_copy_number=0
CM058241.1	Liftoff	exon	39404523	39404683	.	+	.	ID=exon-NM_001356478.1-1;Parent=rna-NM_001356478.1;Dbxref=GeneID:107527,GenBank:NM_001356478.1,MGI:MGI:1913107;gbkey=mRNA;gene=Il1rl2;product=interleukin 1 receptor-like 2%2C transcript variant 2;tag=RefSeq Select;transcript_id=NM_001356478.1;extra_copy_number=0
CM058241.1	Liftoff	exon	39406423	39406492	.	+	.	ID=exon-NM_001356478.1-2;Parent=rna-NM_001356478.1;Dbxref=GeneID:107527,GenBank:NM_001356478.1,MGI:MGI:1913107;gbkey=mRNA;gene=Il1rl2;product=interleukin 1 receptor-like 2%2C transcript variant 2;tag=RefSeq Select;transcript_id=NM_001356478.1;extra_copy_number=0
CM058241.1	Liftoff	exon	39407306	39407540	.	+	.	ID=exon-NM_001356478.1-3;Parent=rna-NM_001356478.1;Dbxref=GeneID:107527,GenBank:NM_001356478.1,MGI:MGI:1913107;gbkey=mRNA;gene=Il1rl2;product=interleukin 1 receptor-like 2%2C transcript variant 2;tag=RefSeq Select;transcript_id=NM_001356478.1;extra_copy_number=0
CM058241.1	Liftoff	exon	39408905	39409103	.	+	.	ID=exon-NM_001356478.1-4;Parent=rna-NM_001356478.1;Dbxref=GeneID:107527,GenBank:NM_001356478.1,MGI:MGI:1913107;gbkey=mRNA;gene=Il1rl2;product=interleukin 1 receptor-like 2%2C transcript variant 2;tag=RefSeq Select;transcript_id=NM_001356478.1;extra_copy_number=0
CM058241.1	Liftoff	exon	39422982	39423144	.	+	.	ID=exon-NM_001356478.1-5;Parent=rna-NM_001356478.1;Dbxref=GeneID:107527,GenBank:NM_001356478.1,MGI:MGI:1913107;gbkey=mRNA;gene=Il1rl2;product=interleukin 1 receptor-like 2%2C transcript variant 2;tag=RefSeq Select;transcript_id=NM_001356478.1;extra_copy_number=0
CM058241.1	Liftoff	exon	39425749	39425820	.	+	.	ID=exon-NM_001356478.1-6;Parent=rna-NM_001356478.1;Dbxref=GeneID:107527,GenBank:NM_001356478.1,MGI:MGI:1913107;gbkey=mRNA;gene=Il1rl2;product=interleukin 1 receptor-like 2%2C transcript variant 2;tag=RefSeq Select;transcript_id=NM_001356478.1;extra_copy_number=0
CM058241.1	Liftoff	exon	39430879	39431008	.	+	.	ID=exon-NM_001356478.1-7;Parent=rna-NM_001356478.1;Dbxref=GeneID:107527,GenBank:NM_001356478.1,MGI:MGI:1913107;gbkey=mRNA;gene=Il1rl2;product=interleukin 1 receptor-like 2%2C transcript variant 2;tag=RefSeq Select;transcript_id=NM_001356478.1;extra_copy_number=0
CM058241.1	Liftoff	exon	39431705	39431841	.	+	.	ID=exon-NM_001356478.1-8;Parent=rna-NM_001356478.1;Dbxref=GeneID:107527,GenBank:NM_001356478.1,MGI:MGI:1913107;gbkey=mRNA;gene=Il1rl2;product=interleukin 1 receptor-like 2%2C transcript variant 2;tag=RefSeq Select;transcript_id=NM_001356478.1;extra_copy_number=0
CM058241.1	Liftoff	exon	39436762	39436905	.	+	.	ID=exon-NM_001356478.1-9;Parent=rna-NM_001356478.1;Dbxref=GeneID:107527,GenBank:NM_001356478.1,MGI:MGI:1913107;gbkey=mRNA;gene=Il1rl2;product=interleukin 1 receptor-like 2%2C transcript variant 2;tag=RefSeq Select;transcript_id=NM_001356478.1;extra_copy_number=0
CM058241.1	Liftoff	exon	39443135	39443296	.	+	.	ID=exon-NM_001356478.1-10;Parent=rna-NM_001356478.1;Dbxref=GeneID:107527,GenBank:NM_001356478.1,MGI:MGI:1913107;gbkey=mRNA;gene=Il1rl2;product=interleukin 1 receptor-like 2%2C transcript variant 2;tag=RefSeq Select;transcript_id=NM_001356478.1;extra_copy_number=0
CM058241.1	Liftoff	exon	39444970	39447498	.	+	.	ID=exon-NM_001356478.1-11;Parent=rna-NM_001356478.1;Dbxref=GeneID:107527,GenBank:NM_001356478.1,MGI:MGI:1913107;gbkey=mRNA;gene=Il1rl2;product=interleukin 1 receptor-like 2%2C transcript variant 2;tag=RefSeq Select;transcript_id=NM_001356478.1;extra_copy_number=0
CM058241.1	Liftoff	CDS	39406429	39406492	.	+	.	ID=cds-NP_001343407.1;Parent=rna-NM_001356478.1;Dbxref=CCDS:CCDS14910.1,GeneID:107527,GenBank:NP_001343407.1,MGI:MGI:1913107;Name=NP_001343407.1;gbkey=CDS;gene=Il1rl2;product=interleukin-1 receptor-like 2 precursor;protein_id=NP_001343407.1;tag=RefSeq Select;extra_copy_number=0
CM058241.1	Liftoff	CDS	39407306	39407540	.	+	.	ID=cds-NP_001343407.1;Parent=rna-NM_001356478.1;Dbxref=CCDS:CCDS14910.1,GeneID:107527,GenBank:NP_001343407.1,MGI:MGI:1913107;Name=NP_001343407.1;gbkey=CDS;gene=Il1rl2;product=interleukin-1 receptor-like 2 precursor;protein_id=NP_001343407.1;tag=RefSeq Select;extra_copy_number=0
CM058241.1	Liftoff	CDS	39408905	39409103	.	+	.	ID=cds-NP_001343407.1;Parent=rna-NM_001356478.1;Dbxref=CCDS:CCDS14910.1,GeneID:107527,GenBank:NP_001343407.1,MGI:MGI:1913107;Name=NP_001343407.1;gbkey=CDS;gene=Il1rl2;product=interleukin-1 receptor-like 2 precursor;protein_id=NP_001343407.1;tag=RefSeq Select;extra_copy_number=0
CM058241.1	Liftoff	CDS	39422982	39423144	.	+	.	ID=cds-NP_001343407.1;Parent=rna-NM_001356478.1;Dbxref=CCDS:CCDS14910.1,GeneID:107527,GenBank:NP_001343407.1,MGI:MGI:1913107;Name=NP_001343407.1;gbkey=CDS;gene=Il1rl2;product=interleukin-1 receptor-like 2 precursor;protein_id=NP_001343407.1;tag=RefSeq Select;extra_copy_number=0
CM058241.1	Liftoff	CDS	39425749	39425820	.	+	.	ID=cds-NP_001343407.1;Parent=rna-NM_001356478.1;Dbxref=CCDS:CCDS14910.1,GeneID:107527,GenBank:NP_001343407.1,MGI:MGI:1913107;Name=NP_001343407.1;gbkey=CDS;gene=Il1rl2;product=interleukin-1 receptor-like 2 precursor;protein_id=NP_001343407.1;tag=RefSeq Select;extra_copy_number=0
CM058241.1	Liftoff	CDS	39430879	39431008	.	+	.	ID=cds-NP_001343407.1;Parent=rna-NM_001356478.1;Dbxref=CCDS:CCDS14910.1,GeneID:107527,GenBank:NP_001343407.1,MGI:MGI:1913107;Name=NP_001343407.1;gbkey=CDS;gene=Il1rl2;product=interleukin-1 receptor-like 2 precursor;protein_id=NP_001343407.1;tag=RefSeq Select;extra_copy_number=0
CM058241.1	Liftoff	CDS	39431705	39431841	.	+	.	ID=cds-NP_001343407.1;Parent=rna-NM_001356478.1;Dbxref=CCDS:CCDS14910.1,GeneID:107527,GenBank:NP_001343407.1,MGI:MGI:1913107;Name=NP_001343407.1;gbkey=CDS;gene=Il1rl2;product=interleukin-1 receptor-like 2 precursor;protein_id=NP_001343407.1;tag=RefSeq Select;extra_copy_number=0
CM058241.1	Liftoff	CDS	39436762	39436905	.	+	.	ID=cds-NP_001343407.1;Parent=rna-NM_001356478.1;Dbxref=CCDS:CCDS14910.1,GeneID:107527,GenBank:NP_001343407.1,MGI:MGI:1913107;Name=NP_001343407.1;gbkey=CDS;gene=Il1rl2;product=interleukin-1 receptor-like 2 precursor;protein_id=NP_001343407.1;tag=RefSeq Select;extra_copy_number=0
CM058241.1	Liftoff	CDS	39443135	39443296	.	+	.	ID=cds-NP_001343407.1;Parent=rna-NM_001356478.1;Dbxref=CCDS:CCDS14910.1,GeneID:107527,GenBank:NP_001343407.1,MGI:MGI:1913107;Name=NP_001343407.1;gbkey=CDS;gene=Il1rl2;product=interleukin-1 receptor-like 2 precursor;protein_id=NP_001343407.1;tag=RefSeq Select;extra_copy_number=0
CM058241.1	Liftoff	CDS	39444970	39445388	.	+	.	ID=cds-NP_001343407.1;Parent=rna-NM_001356478.1;Dbxref=CCDS:CCDS14910.1,GeneID:107527,GenBank:NP_001343407.1,MGI:MGI:1913107;Name=NP_001343407.1;gbkey=CDS;gene=Il1rl2;product=interleukin-1 receptor-like 2 precursor;protein_id=NP_001343407.1;tag=RefSeq Select;extra_copy_number=0
CM058241.1	Liftoff	mRNA	39404523	39447498	.	+	.	ID=rna-NM_133193.4;Parent=gene-Il1rl2;Dbxref=GeneID:107527,GenBank:NM_133193.4,MGI:MGI:1913107;Name=NM_133193.4;gbkey=mRNA;gene=Il1rl2;product=interleukin 1 receptor-like 2%2C transcript variant 1;transcript_id=NM_133193.4;matches_ref_protein=True;valid_ORF=True;extra_copy_number=0
CM058241.1	Liftoff	exon	39404523	39404753	.	+	.	ID=exon-NM_133193.4-1;Parent=rna-NM_133193.4;Dbxref=GeneID:107527,GenBank:NM_133193.4,MGI:MGI:1913107;gbkey=mRNA;gene=Il1rl2;product=interleukin 1 receptor-like 2%2C transcript variant 1;transcript_id=NM_133193.4;extra_copy_number=0
CM058241.1	Liftoff	exon	39406423	39406492	.	+	.	ID=exon-NM_133193.4-2;Parent=rna-NM_133193.4;Dbxref=GeneID:107527,GenBank:NM_133193.4,MGI:MGI:1913107;gbkey=mRNA;gene=Il1rl2;product=interleukin 1 receptor-like 2%2C transcript variant 1;transcript_id=NM_133193.4;extra_copy_number=0
CM058241.1	Liftoff	exon	39407306	39407540	.	+	.	ID=exon-NM_133193.4-3;Parent=rna-NM_133193.4;Dbxref=GeneID:107527,GenBank:NM_133193.4,MGI:MGI:1913107;gbkey=mRNA;gene=Il1rl2;product=interleukin 1 receptor-like 2%2C transcript variant 1;transcript_id=NM_133193.4;extra_copy_number=0
CM058241.1	Liftoff	exon	39408905	39409103	.	+	.	ID=exon-NM_133193.4-4;Parent=rna-NM_133193.4;Dbxref=GeneID:107527,GenBank:NM_133193.4,MGI:MGI:1913107;gbkey=mRNA;gene=Il1rl2;product=interleukin 1 receptor-like 2%2C transcript variant 1;transcript_id=NM_133193.4;extra_copy_number=0
CM058241.1	Liftoff	exon	39422982	39423144	.	+	.	ID=exon-NM_133193.4-5;Parent=rna-NM_133193.4;Dbxref=GeneID:107527,GenBank:NM_133193.4,MGI:MGI:1913107;gbkey=mRNA;gene=Il1rl2;product=interleukin 1 receptor-like 2%2C transcript variant 1;transcript_id=NM_133193.4;extra_copy_number=0
CM058241.1	Liftoff	exon	39425749	39425820	.	+	.	ID=exon-NM_133193.4-6;Parent=rna-NM_133193.4;Dbxref=GeneID:107527,GenBank:NM_133193.4,MGI:MGI:1913107;gbkey=mRNA;gene=Il1rl2;product=interleukin 1 receptor-like 2%2C transcript variant 1;transcript_id=NM_133193.4;extra_copy_number=0
CM058241.1	Liftoff	exon	39430879	39431008	.	+	.	ID=exon-NM_133193.4-7;Parent=rna-NM_133193.4;Dbxref=GeneID:107527,GenBank:NM_133193.4,MGI:MGI:1913107;gbkey=mRNA;gene=Il1rl2;product=interleukin 1 receptor-like 2%2C transcript variant 1;transcript_id=NM_133193.4;extra_copy_number=0
CM058241.1	Liftoff	exon	39431705	39431841	.	+	.	ID=exon-NM_133193.4-8;Parent=rna-NM_133193.4;Dbxref=GeneID:107527,GenBank:NM_133193.4,MGI:MGI:1913107;gbkey=mRNA;gene=Il1rl2;product=interleukin 1 receptor-like 2%2C transcript variant 1;transcript_id=NM_133193.4;extra_copy_number=0
CM058241.1	Liftoff	exon	39436762	39436905	.	+	.	ID=exon-NM_133193.4-9;Parent=rna-NM_133193.4;Dbxref=GeneID:107527,GenBank:NM_133193.4,MGI:MGI:1913107;gbkey=mRNA;gene=Il1rl2;product=interleukin 1 receptor-like 2%2C transcript variant 1;transcript_id=NM_133193.4;extra_copy_number=0
CM058241.1	Liftoff	exon	39443135	39443296	.	+	.	ID=exon-NM_133193.4-10;Parent=rna-NM_133193.4;Dbxref=GeneID:107527,GenBank:NM_133193.4,MGI:MGI:1913107;gbkey=mRNA;gene=Il1rl2;product=interleukin 1 receptor-like 2%2C transcript variant 1;transcript_id=NM_133193.4;extra_copy_number=0
CM058241.1	Liftoff	exon	39444970	39447498	.	+	.	ID=exon-NM_133193.4-11;Parent=rna-NM_133193.4;Dbxref=GeneID:107527,GenBank:NM_133193.4,MGI:MGI:1913107;gbkey=mRNA;gene=Il1rl2;product=interleukin 1 receptor-like 2%2C transcript variant 1;transcript_id=NM_133193.4;extra_copy_number=0
CM058241.1	Liftoff	CDS	39406429	39406492	.	+	.	ID=cds-NP_573456.1;Parent=rna-NM_133193.4;Dbxref=CCDS:CCDS14910.1,GeneID:107527,GenBank:NP_573456.1,MGI:MGI:1913107;Name=NP_573456.1;gbkey=CDS;gene=Il1rl2;product=interleukin-1 receptor-like 2 precursor;protein_id=NP_573456.1;extra_copy_number=0
CM058241.1	Liftoff	CDS	39407306	39407540	.	+	.	ID=cds-NP_573456.1;Parent=rna-NM_133193.4;Dbxref=CCDS:CCDS14910.1,GeneID:107527,GenBank:NP_573456.1,MGI:MGI:1913107;Name=NP_573456.1;gbkey=CDS;gene=Il1rl2;product=interleukin-1 receptor-like 2 precursor;protein_id=NP_573456.1;extra_copy_number=0
CM058241.1	Liftoff	CDS	39408905	39409103	.	+	.	ID=cds-NP_573456.1;Parent=rna-NM_133193.4;Dbxref=CCDS:CCDS14910.1,GeneID:107527,GenBank:NP_573456.1,MGI:MGI:1913107;Name=NP_573456.1;gbkey=CDS;gene=Il1rl2;product=interleukin-1 receptor-like 2 precursor;protein_id=NP_573456.1;extra_copy_number=0
CM058241.1	Liftoff	CDS	39422982	39423144	.	+	.	ID=cds-NP_573456.1;Parent=rna-NM_133193.4;Dbxref=CCDS:CCDS14910.1,GeneID:107527,GenBank:NP_573456.1,MGI:MGI:1913107;Name=NP_573456.1;gbkey=CDS;gene=Il1rl2;product=interleukin-1 receptor-like 2 precursor;protein_id=NP_573456.1;extra_copy_number=0
CM058241.1	Liftoff	CDS	39425749	39425820	.	+	.	ID=cds-NP_573456.1;Parent=rna-NM_133193.4;Dbxref=CCDS:CCDS14910.1,GeneID:107527,GenBank:NP_573456.1,MGI:MGI:1913107;Name=NP_573456.1;gbkey=CDS;gene=Il1rl2;product=interleukin-1 receptor-like 2 precursor;protein_id=NP_573456.1;extra_copy_number=0
CM058241.1	Liftoff	CDS	39430879	39431008	.	+	.	ID=cds-NP_573456.1;Parent=rna-NM_133193.4;Dbxref=CCDS:CCDS14910.1,GeneID:107527,GenBank:NP_573456.1,MGI:MGI:1913107;Name=NP_573456.1;gbkey=CDS;gene=Il1rl2;product=interleukin-1 receptor-like 2 precursor;protein_id=NP_573456.1;extra_copy_number=0
CM058241.1	Liftoff	CDS	39431705	39431841	.	+	.	ID=cds-NP_573456.1;Parent=rna-NM_133193.4;Dbxref=CCDS:CCDS14910.1,GeneID:107527,GenBank:NP_573456.1,MGI:MGI:1913107;Name=NP_573456.1;gbkey=CDS;gene=Il1rl2;product=interleukin-1 receptor-like 2 precursor;protein_id=NP_573456.1;extra_copy_number=0
CM058241.1	Liftoff	CDS	39436762	39436905	.	+	.	ID=cds-NP_573456.1;Parent=rna-NM_133193.4;Dbxref=CCDS:CCDS14910.1,GeneID:107527,GenBank:NP_573456.1,MGI:MGI:1913107;Name=NP_573456.1;gbkey=CDS;gene=Il1rl2;product=interleukin-1 receptor-like 2 precursor;protein_id=NP_573456.1;extra_copy_number=0
CM058241.1	Liftoff	CDS	39443135	39443296	.	+	.	ID=cds-NP_573456.1;Parent=rna-NM_133193.4;Dbxref=CCDS:CCDS14910.1,GeneID:107527,GenBank:NP_573456.1,MGI:MGI:1913107;Name=NP_573456.1;gbkey=CDS;gene=Il1rl2;product=interleukin-1 receptor-like 2 precursor;protein_id=NP_573456.1;extra_copy_number=0
CM058241.1	Liftoff	CDS	39444970	39445388	.	+	.	ID=cds-NP_573456.1;Parent=rna-NM_133193.4;Dbxref=CCDS:CCDS14910.1,GeneID:107527,GenBank:NP_573456.1,MGI:MGI:1913107;Name=NP_573456.1;gbkey=CDS;gene=Il1rl2;product=interleukin-1 receptor-like 2 precursor;protein_id=NP_573456.1;extra_copy_number=0
CM058241.1	Liftoff	mRNA	39405391	39447505	.	+	.	ID=rna-XM_006495609.4;Parent=gene-Il1rl2;Dbxref=GeneID:107527,GenBank:XM_006495609.4,MGI:MGI:1913107;Name=XM_006495609.4;gbkey=mRNA;gene=Il1rl2;model_evidence=Supporting evidence includes similarity to: 9 ESTs%2C 5 Proteins%2C 31 long SRA reads%2C and 100%25 coverage of the annotated genomic feature by RNAseq alignments%2C including 19 samples with support for all annotated introns;product=interleukin 1 receptor-like 2%2C transcript variant X1;transcript_id=XM_006495609.4;matches_ref_protein=True;valid_ORF=True;extra_copy_number=0
CM058241.1	Liftoff	exon	39405391	39405731	.	+	.	ID=exon-XM_006495609.4-1;Parent=rna-XM_006495609.4;Dbxref=GeneID:107527,GenBank:XM_006495609.4,MGI:MGI:1913107;gbkey=mRNA;gene=Il1rl2;product=interleukin 1 receptor-like 2%2C transcript variant X1;transcript_id=XM_006495609.4;extra_copy_number=0
CM058241.1	Liftoff	exon	39406423	39406492	.	+	.	ID=exon-XM_006495609.4-2;Parent=rna-XM_006495609.4;Dbxref=GeneID:107527,GenBank:XM_006495609.4,MGI:MGI:1913107;gbkey=mRNA;gene=Il1rl2;product=interleukin 1 receptor-like 2%2C transcript variant X1;transcript_id=XM_006495609.4;extra_copy_number=0
CM058241.1	Liftoff	exon	39407306	39407540	.	+	.	ID=exon-XM_006495609.4-3;Parent=rna-XM_006495609.4;Dbxref=GeneID:107527,GenBank:XM_006495609.4,MGI:MGI:1913107;gbkey=mRNA;gene=Il1rl2;product=interleukin 1 receptor-like 2%2C transcript variant X1;transcript_id=XM_006495609.4;extra_copy_number=0
CM058241.1	Liftoff	exon	39408905	39409103	.	+	.	ID=exon-XM_006495609.4-4;Parent=rna-XM_006495609.4;Dbxref=GeneID:107527,GenBank:XM_006495609.4,MGI:MGI:1913107;gbkey=mRNA;gene=Il1rl2;product=interleukin 1 receptor-like 2%2C transcript variant X1;transcript_id=XM_006495609.4;extra_copy_number=0
CM058241.1	Liftoff	exon	39422982	39423144	.	+	.	ID=exon-XM_006495609.4-5;Parent=rna-XM_006495609.4;Dbxref=GeneID:107527,GenBank:XM_006495609.4,MGI:MGI:1913107;gbkey=mRNA;gene=Il1rl2;product=interleukin 1 receptor-like 2%2C transcript variant X1;transcript_id=XM_006495609.4;extra_copy_number=0
CM058241.1	Liftoff	exon	39425749	39425820	.	+	.	ID=exon-XM_006495609.4-6;Parent=rna-XM_006495609.4;Dbxref=GeneID:107527,GenBank:XM_006495609.4,MGI:MGI:1913107;gbkey=mRNA;gene=Il1rl2;product=interleukin 1 receptor-like 2%2C transcript variant X1;transcript_id=XM_006495609.4;extra_copy_number=0
CM058241.1	Liftoff	exon	39430879	39431008	.	+	.	ID=exon-XM_006495609.4-7;Parent=rna-XM_006495609.4;Dbxref=GeneID:107527,GenBank:XM_006495609.4,MGI:MGI:1913107;gbkey=mRNA;gene=Il1rl2;product=interleukin 1 receptor-like 2%2C transcript variant X1;transcript_id=XM_006495609.4;extra_copy_number=0
CM058241.1	Liftoff	exon	39431705	39431841	.	+	.	ID=exon-XM_006495609.4-8;Parent=rna-XM_006495609.4;Dbxref=GeneID:107527,GenBank:XM_006495609.4,MGI:MGI:1913107;gbkey=mRNA;gene=Il1rl2;product=interleukin 1 receptor-like 2%2C transcript variant X1;transcript_id=XM_006495609.4;extra_copy_number=0
CM058241.1	Liftoff	exon	39436762	39436905	.	+	.	ID=exon-XM_006495609.4-9;Parent=rna-XM_006495609.4;Dbxref=GeneID:107527,GenBank:XM_006495609.4,MGI:MGI:1913107;gbkey=mRNA;gene=Il1rl2;product=interleukin 1 receptor-like 2%2C transcript variant X1;transcript_id=XM_006495609.4;extra_copy_number=0
CM058241.1	Liftoff	exon	39443135	39443296	.	+	.	ID=exon-XM_006495609.4-10;Parent=rna-XM_006495609.4;Dbxref=GeneID:107527,GenBank:XM_006495609.4,MGI:MGI:1913107;gbkey=mRNA;gene=Il1rl2;product=interleukin 1 receptor-like 2%2C transcript variant X1;transcript_id=XM_006495609.4;extra_copy_number=0
CM058241.1	Liftoff	exon	39444970	39447505	.	+	.	ID=exon-XM_006495609.4-11;Parent=rna-XM_006495609.4;Dbxref=GeneID:107527,GenBank:XM_006495609.4,MGI:MGI:1913107;gbkey=mRNA;gene=Il1rl2;product=interleukin 1 receptor-like 2%2C transcript variant X1;transcript_id=XM_006495609.4;extra_copy_number=0
CM058241.1	Liftoff	CDS	39406429	39406492	.	+	.	ID=cds-XP_006495672.1;Parent=rna-XM_006495609.4;Dbxref=GeneID:107527,GenBank:XP_006495672.1,MGI:MGI:1913107;Name=XP_006495672.1;gbkey=CDS;gene=Il1rl2;product=interleukin-1 receptor-like 2 isoform X1;protein_id=XP_006495672.1;extra_copy_number=0
CM058241.1	Liftoff	CDS	39407306	39407540	.	+	.	ID=cds-XP_006495672.1;Parent=rna-XM_006495609.4;Dbxref=GeneID:107527,GenBank:XP_006495672.1,MGI:MGI:1913107;Name=XP_006495672.1;gbkey=CDS;gene=Il1rl2;product=interleukin-1 receptor-like 2 isoform X1;protein_id=XP_006495672.1;extra_copy_number=0
CM058241.1	Liftoff	CDS	39408905	39409103	.	+	.	ID=cds-XP_006495672.1;Parent=rna-XM_006495609.4;Dbxref=GeneID:107527,GenBank:XP_006495672.1,MGI:MGI:1913107;Name=XP_006495672.1;gbkey=CDS;gene=Il1rl2;product=interleukin-1 receptor-like 2 isoform X1;protein_id=XP_006495672.1;extra_copy_number=0
CM058241.1	Liftoff	CDS	39422982	39423144	.	+	.	ID=cds-XP_006495672.1;Parent=rna-XM_006495609.4;Dbxref=GeneID:107527,GenBank:XP_006495672.1,MGI:MGI:1913107;Name=XP_006495672.1;gbkey=CDS;gene=Il1rl2;product=interleukin-1 receptor-like 2 isoform X1;protein_id=XP_006495672.1;extra_copy_number=0
CM058241.1	Liftoff	CDS	39425749	39425820	.	+	.	ID=cds-XP_006495672.1;Parent=rna-XM_006495609.4;Dbxref=GeneID:107527,GenBank:XP_006495672.1,MGI:MGI:1913107;Name=XP_006495672.1;gbkey=CDS;gene=Il1rl2;product=interleukin-1 receptor-like 2 isoform X1;protein_id=XP_006495672.1;extra_copy_number=0
CM058241.1	Liftoff	CDS	39430879	39431008	.	+	.	ID=cds-XP_006495672.1;Parent=rna-XM_006495609.4;Dbxref=GeneID:107527,GenBank:XP_006495672.1,MGI:MGI:1913107;Name=XP_006495672.1;gbkey=CDS;gene=Il1rl2;product=interleukin-1 receptor-like 2 isoform X1;protein_id=XP_006495672.1;extra_copy_number=0
CM058241.1	Liftoff	CDS	39431705	39431841	.	+	.	ID=cds-XP_006495672.1;Parent=rna-XM_006495609.4;Dbxref=GeneID:107527,GenBank:XP_006495672.1,MGI:MGI:1913107;Name=XP_006495672.1;gbkey=CDS;gene=Il1rl2;product=interleukin-1 receptor-like 2 isoform X1;protein_id=XP_006495672.1;extra_copy_number=0
CM058241.1	Liftoff	CDS	39436762	39436905	.	+	.	ID=cds-XP_006495672.1;Parent=rna-XM_006495609.4;Dbxref=GeneID:107527,GenBank:XP_006495672.1,MGI:MGI:1913107;Name=XP_006495672.1;gbkey=CDS;gene=Il1rl2;product=interleukin-1 receptor-like 2 isoform X1;protein_id=XP_006495672.1;extra_copy_number=0
CM058241.1	Liftoff	CDS	39443135	39443296	.	+	.	ID=cds-XP_006495672.1;Parent=rna-XM_006495609.4;Dbxref=GeneID:107527,GenBank:XP_006495672.1,MGI:MGI:1913107;Name=XP_006495672.1;gbkey=CDS;gene=Il1rl2;product=interleukin-1 receptor-like 2 isoform X1;protein_id=XP_006495672.1;extra_copy_number=0
CM058241.1	Liftoff	CDS	39444970	39445388	.	+	.	ID=cds-XP_006495672.1;Parent=rna-XM_006495609.4;Dbxref=GeneID:107527,GenBank:XP_006495672.1,MGI:MGI:1913107;Name=XP_006495672.1;gbkey=CDS;gene=Il1rl2;product=interleukin-1 receptor-like 2 isoform X1;protein_id=XP_006495672.1;extra_copy_number=0
CM058241.1	Liftoff	mRNA	39405758	39447505	.	+	.	ID=rna-XM_006495610.5;Parent=gene-Il1rl2;Dbxref=GeneID:107527,GenBank:XM_006495610.5,MGI:MGI:1913107;Name=XM_006495610.5;gbkey=mRNA;gene=Il1rl2;model_evidence=Supporting evidence includes similarity to: 8 ESTs%2C 5 Proteins%2C 31 long SRA reads%2C and 100%25 coverage of the annotated genomic feature by RNAseq alignments%2C including 8 samples with support for all annotated introns;product=interleukin 1 receptor-like 2%2C transcript variant X3;transcript_id=XM_006495610.5;matches_ref_protein=True;valid_ORF=True;extra_copy_number=0
CM058241.1	Liftoff	exon	39405758	39406001	.	+	.	ID=exon-XM_006495610.5-1;Parent=rna-XM_006495610.5;Dbxref=GeneID:107527,GenBank:XM_006495610.5,MGI:MGI:1913107;gbkey=mRNA;gene=Il1rl2;product=interleukin 1 receptor-like 2%2C transcript variant X3;transcript_id=XM_006495610.5;extra_copy_number=0
CM058241.1	Liftoff	exon	39406423	39406492	.	+	.	ID=exon-XM_006495610.5-2;Parent=rna-XM_006495610.5;Dbxref=GeneID:107527,GenBank:XM_006495610.5,MGI:MGI:1913107;gbkey=mRNA;gene=Il1rl2;product=interleukin 1 receptor-like 2%2C transcript variant X3;transcript_id=XM_006495610.5;extra_copy_number=0
CM058241.1	Liftoff	exon	39407306	39407540	.	+	.	ID=exon-XM_006495610.5-3;Parent=rna-XM_006495610.5;Dbxref=GeneID:107527,GenBank:XM_006495610.5,MGI:MGI:1913107;gbkey=mRNA;gene=Il1rl2;product=interleukin 1 receptor-like 2%2C transcript variant X3;transcript_id=XM_006495610.5;extra_copy_number=0
CM058241.1	Liftoff	exon	39408905	39409103	.	+	.	ID=exon-XM_006495610.5-4;Parent=rna-XM_006495610.5;Dbxref=GeneID:107527,GenBank:XM_006495610.5,MGI:MGI:1913107;gbkey=mRNA;gene=Il1rl2;product=interleukin 1 receptor-like 2%2C transcript variant X3;transcript_id=XM_006495610.5;extra_copy_number=0
CM058241.1	Liftoff	exon	39422982	39423144	.	+	.	ID=exon-XM_006495610.5-5;Parent=rna-XM_006495610.5;Dbxref=GeneID:107527,GenBank:XM_006495610.5,MGI:MGI:1913107;gbkey=mRNA;gene=Il1rl2;product=interleukin 1 receptor-like 2%2C transcript variant X3;transcript_id=XM_006495610.5;extra_copy_number=0
CM058241.1	Liftoff	exon	39425749	39425820	.	+	.	ID=exon-XM_006495610.5-6;Parent=rna-XM_006495610.5;Dbxref=GeneID:107527,GenBank:XM_006495610.5,MGI:MGI:1913107;gbkey=mRNA;gene=Il1rl2;product=interleukin 1 receptor-like 2%2C transcript variant X3;transcript_id=XM_006495610.5;extra_copy_number=0
CM058241.1	Liftoff	exon	39430879	39431008	.	+	.	ID=exon-XM_006495610.5-7;Parent=rna-XM_006495610.5;Dbxref=GeneID:107527,GenBank:XM_006495610.5,MGI:MGI:1913107;gbkey=mRNA;gene=Il1rl2;product=interleukin 1 receptor-like 2%2C transcript variant X3;transcript_id=XM_006495610.5;extra_copy_number=0
CM058241.1	Liftoff	exon	39431705	39431841	.	+	.	ID=exon-XM_006495610.5-8;Parent=rna-XM_006495610.5;Dbxref=GeneID:107527,GenBank:XM_006495610.5,MGI:MGI:1913107;gbkey=mRNA;gene=Il1rl2;product=interleukin 1 receptor-like 2%2C transcript variant X3;transcript_id=XM_006495610.5;extra_copy_number=0
CM058241.1	Liftoff	exon	39436762	39436905	.	+	.	ID=exon-XM_006495610.5-9;Parent=rna-XM_006495610.5;Dbxref=GeneID:107527,GenBank:XM_006495610.5,MGI:MGI:1913107;gbkey=mRNA;gene=Il1rl2;product=interleukin 1 receptor-like 2%2C transcript variant X3;transcript_id=XM_006495610.5;extra_copy_number=0
CM058241.1	Liftoff	exon	39443135	39443296	.	+	.	ID=exon-XM_006495610.5-10;Parent=rna-XM_006495610.5;Dbxref=GeneID:107527,GenBank:XM_006495610.5,MGI:MGI:1913107;gbkey=mRNA;gene=Il1rl2;product=interleukin 1 receptor-like 2%2C transcript variant X3;transcript_id=XM_006495610.5;extra_copy_number=0
CM058241.1	Liftoff	exon	39444970	39447505	.	+	.	ID=exon-XM_006495610.5-11;Parent=rna-XM_006495610.5;Dbxref=GeneID:107527,GenBank:XM_006495610.5,MGI:MGI:1913107;gbkey=mRNA;gene=Il1rl2;product=interleukin 1 receptor-like 2%2C transcript variant X3;transcript_id=XM_006495610.5;extra_copy_number=0
CM058241.1	Liftoff	CDS	39406429	39406492	.	+	.	ID=cds-XP_006495673.1;Parent=rna-XM_006495610.5;Dbxref=GeneID:107527,GenBank:XP_006495673.1,MGI:MGI:1913107;Name=XP_006495673.1;gbkey=CDS;gene=Il1rl2;product=interleukin-1 receptor-like 2 isoform X1;protein_id=XP_006495673.1;extra_copy_number=0
CM058241.1	Liftoff	CDS	39407306	39407540	.	+	.	ID=cds-XP_006495673.1;Parent=rna-XM_006495610.5;Dbxref=GeneID:107527,GenBank:XP_006495673.1,MGI:MGI:1913107;Name=XP_006495673.1;gbkey=CDS;gene=Il1rl2;product=interleukin-1 receptor-like 2 isoform X1;protein_id=XP_006495673.1;extra_copy_number=0
CM058241.1	Liftoff	CDS	39408905	39409103	.	+	.	ID=cds-XP_006495673.1;Parent=rna-XM_006495610.5;Dbxref=GeneID:107527,GenBank:XP_006495673.1,MGI:MGI:1913107;Name=XP_006495673.1;gbkey=CDS;gene=Il1rl2;product=interleukin-1 receptor-like 2 isoform X1;protein_id=XP_006495673.1;extra_copy_number=0
CM058241.1	Liftoff	CDS	39422982	39423144	.	+	.	ID=cds-XP_006495673.1;Parent=rna-XM_006495610.5;Dbxref=GeneID:107527,GenBank:XP_006495673.1,MGI:MGI:1913107;Name=XP_006495673.1;gbkey=CDS;gene=Il1rl2;product=interleukin-1 receptor-like 2 isoform X1;protein_id=XP_006495673.1;extra_copy_number=0
CM058241.1	Liftoff	CDS	39425749	39425820	.	+	.	ID=cds-XP_006495673.1;Parent=rna-XM_006495610.5;Dbxref=GeneID:107527,GenBank:XP_006495673.1,MGI:MGI:1913107;Name=XP_006495673.1;gbkey=CDS;gene=Il1rl2;product=interleukin-1 receptor-like 2 isoform X1;protein_id=XP_006495673.1;extra_copy_number=0
CM058241.1	Liftoff	CDS	39430879	39431008	.	+	.	ID=cds-XP_006495673.1;Parent=rna-XM_006495610.5;Dbxref=GeneID:107527,GenBank:XP_006495673.1,MGI:MGI:1913107;Name=XP_006495673.1;gbkey=CDS;gene=Il1rl2;product=interleukin-1 receptor-like 2 isoform X1;protein_id=XP_006495673.1;extra_copy_number=0
CM058241.1	Liftoff	CDS	39431705	39431841	.	+	.	ID=cds-XP_006495673.1;Parent=rna-XM_006495610.5;Dbxref=GeneID:107527,GenBank:XP_006495673.1,MGI:MGI:1913107;Name=XP_006495673.1;gbkey=CDS;gene=Il1rl2;product=interleukin-1 receptor-like 2 isoform X1;protein_id=XP_006495673.1;extra_copy_number=0
CM058241.1	Liftoff	CDS	39436762	39436905	.	+	.	ID=cds-XP_006495673.1;Parent=rna-XM_006495610.5;Dbxref=GeneID:107527,GenBank:XP_006495673.1,MGI:MGI:1913107;Name=XP_006495673.1;gbkey=CDS;gene=Il1rl2;product=interleukin-1 receptor-like 2 isoform X1;protein_id=XP_006495673.1;extra_copy_number=0
CM058241.1	Liftoff	CDS	39443135	39443296	.	+	.	ID=cds-XP_006495673.1;Parent=rna-XM_006495610.5;Dbxref=GeneID:107527,GenBank:XP_006495673.1,MGI:MGI:1913107;Name=XP_006495673.1;gbkey=CDS;gene=Il1rl2;product=interleukin-1 receptor-like 2 isoform X1;protein_id=XP_006495673.1;extra_copy_number=0
CM058241.1	Liftoff	CDS	39444970	39445388	.	+	.	ID=cds-XP_006495673.1;Parent=rna-XM_006495610.5;Dbxref=GeneID:107527,GenBank:XP_006495673.1,MGI:MGI:1913107;Name=XP_006495673.1;gbkey=CDS;gene=Il1rl2;product=interleukin-1 receptor-like 2 isoform X1;protein_id=XP_006495673.1;extra_copy_number=0
CM058241.1	Liftoff	mRNA	39406197	39447505	.	+	.	ID=rna-XM_036165980.1;Parent=gene-Il1rl2;Dbxref=GeneID:107527,GenBank:XM_036165980.1,MGI:MGI:1913107;Name=XM_036165980.1;gbkey=mRNA;gene=Il1rl2;model_evidence=Supporting evidence includes similarity to: 8 ESTs%2C 2 Proteins%2C 31 long SRA reads%2C and 100%25 coverage of the annotated genomic feature by RNAseq alignments%2C including 5 samples with support for all annotated introns;product=interleukin 1 receptor-like 2%2C transcript variant X4;transcript_id=XM_036165980.1;matches_ref_protein=True;valid_ORF=True;extra_copy_number=0
CM058241.1	Liftoff	exon	39406197	39406366	.	+	.	ID=exon-XM_036165980.1-1;Parent=rna-XM_036165980.1;Dbxref=GeneID:107527,GenBank:XM_036165980.1,MGI:MGI:1913107;gbkey=mRNA;gene=Il1rl2;product=interleukin 1 receptor-like 2%2C transcript variant X4;transcript_id=XM_036165980.1;extra_copy_number=0
CM058241.1	Liftoff	exon	39407306	39407540	.	+	.	ID=exon-XM_036165980.1-2;Parent=rna-XM_036165980.1;Dbxref=GeneID:107527,GenBank:XM_036165980.1,MGI:MGI:1913107;gbkey=mRNA;gene=Il1rl2;product=interleukin 1 receptor-like 2%2C transcript variant X4;transcript_id=XM_036165980.1;extra_copy_number=0
CM058241.1	Liftoff	exon	39408905	39409103	.	+	.	ID=exon-XM_036165980.1-3;Parent=rna-XM_036165980.1;Dbxref=GeneID:107527,GenBank:XM_036165980.1,MGI:MGI:1913107;gbkey=mRNA;gene=Il1rl2;product=interleukin 1 receptor-like 2%2C transcript variant X4;transcript_id=XM_036165980.1;extra_copy_number=0
CM058241.1	Liftoff	exon	39422982	39423144	.	+	.	ID=exon-XM_036165980.1-4;Parent=rna-XM_036165980.1;Dbxref=GeneID:107527,GenBank:XM_036165980.1,MGI:MGI:1913107;gbkey=mRNA;gene=Il1rl2;product=interleukin 1 receptor-like 2%2C transcript variant X4;transcript_id=XM_036165980.1;extra_copy_number=0
CM058241.1	Liftoff	exon	39425749	39425820	.	+	.	ID=exon-XM_036165980.1-5;Parent=rna-XM_036165980.1;Dbxref=GeneID:107527,GenBank:XM_036165980.1,MGI:MGI:1913107;gbkey=mRNA;gene=Il1rl2;product=interleukin 1 receptor-like 2%2C transcript variant X4;transcript_id=XM_036165980.1;extra_copy_number=0
CM058241.1	Liftoff	exon	39430879	39431008	.	+	.	ID=exon-XM_036165980.1-6;Parent=rna-XM_036165980.1;Dbxref=GeneID:107527,GenBank:XM_036165980.1,MGI:MGI:1913107;gbkey=mRNA;gene=Il1rl2;product=interleukin 1 receptor-like 2%2C transcript variant X4;transcript_id=XM_036165980.1;extra_copy_number=0
CM058241.1	Liftoff	exon	39431705	39431841	.	+	.	ID=exon-XM_036165980.1-7;Parent=rna-XM_036165980.1;Dbxref=GeneID:107527,GenBank:XM_036165980.1,MGI:MGI:1913107;gbkey=mRNA;gene=Il1rl2;product=interleukin 1 receptor-like 2%2C transcript variant X4;transcript_id=XM_036165980.1;extra_copy_number=0
CM058241.1	Liftoff	exon	39436762	39436905	.	+	.	ID=exon-XM_036165980.1-8;Parent=rna-XM_036165980.1;Dbxref=GeneID:107527,GenBank:XM_036165980.1,MGI:MGI:1913107;gbkey=mRNA;gene=Il1rl2;product=interleukin 1 receptor-like 2%2C transcript variant X4;transcript_id=XM_036165980.1;extra_copy_number=0
CM058241.1	Liftoff	exon	39443135	39443296	.	+	.	ID=exon-XM_036165980.1-9;Parent=rna-XM_036165980.1;Dbxref=GeneID:107527,GenBank:XM_036165980.1,MGI:MGI:1913107;gbkey=mRNA;gene=Il1rl2;product=interleukin 1 receptor-like 2%2C transcript variant X4;transcript_id=XM_036165980.1;extra_copy_number=0
CM058241.1	Liftoff	exon	39444970	39447505	.	+	.	ID=exon-XM_036165980.1-10;Parent=rna-XM_036165980.1;Dbxref=GeneID:107527,GenBank:XM_036165980.1,MGI:MGI:1913107;gbkey=mRNA;gene=Il1rl2;product=interleukin 1 receptor-like 2%2C transcript variant X4;transcript_id=XM_036165980.1;extra_copy_number=0
CM058241.1	Liftoff	CDS	39407326	39407540	.	+	.	ID=cds-XP_036021873.1;Parent=rna-XM_036165980.1;Dbxref=GeneID:107527,GenBank:XP_036021873.1,MGI:MGI:1913107;Name=XP_036021873.1;gbkey=CDS;gene=Il1rl2;product=interleukin-1 receptor-like 2 isoform X2;protein_id=XP_036021873.1;extra_copy_number=0
CM058241.1	Liftoff	CDS	39408905	39409103	.	+	.	ID=cds-XP_036021873.1;Parent=rna-XM_036165980.1;Dbxref=GeneID:107527,GenBank:XP_036021873.1,MGI:MGI:1913107;Name=XP_036021873.1;gbkey=CDS;gene=Il1rl2;product=interleukin-1 receptor-like 2 isoform X2;protein_id=XP_036021873.1;extra_copy_number=0
CM058241.1	Liftoff	CDS	39422982	39423144	.	+	.	ID=cds-XP_036021873.1;Parent=rna-XM_036165980.1;Dbxref=GeneID:107527,GenBank:XP_036021873.1,MGI:MGI:1913107;Name=XP_036021873.1;gbkey=CDS;gene=Il1rl2;product=interleukin-1 receptor-like 2 isoform X2;protein_id=XP_036021873.1;extra_copy_number=0
CM058241.1	Liftoff	CDS	39425749	39425820	.	+	.	ID=cds-XP_036021873.1;Parent=rna-XM_036165980.1;Dbxref=GeneID:107527,GenBank:XP_036021873.1,MGI:MGI:1913107;Name=XP_036021873.1;gbkey=CDS;gene=Il1rl2;product=interleukin-1 receptor-like 2 isoform X2;protein_id=XP_036021873.1;extra_copy_number=0
CM058241.1	Liftoff	CDS	39430879	39431008	.	+	.	ID=cds-XP_036021873.1;Parent=rna-XM_036165980.1;Dbxref=GeneID:107527,GenBank:XP_036021873.1,MGI:MGI:1913107;Name=XP_036021873.1;gbkey=CDS;gene=Il1rl2;product=interleukin-1 receptor-like 2 isoform X2;protein_id=XP_036021873.1;extra_copy_number=0
CM058241.1	Liftoff	CDS	39431705	39431841	.	+	.	ID=cds-XP_036021873.1;Parent=rna-XM_036165980.1;Dbxref=GeneID:107527,GenBank:XP_036021873.1,MGI:MGI:1913107;Name=XP_036021873.1;gbkey=CDS;gene=Il1rl2;product=interleukin-1 receptor-like 2 isoform X2;protein_id=XP_036021873.1;extra_copy_number=0
CM058241.1	Liftoff	CDS	39436762	39436905	.	+	.	ID=cds-XP_036021873.1;Parent=rna-XM_036165980.1;Dbxref=GeneID:107527,GenBank:XP_036021873.1,MGI:MGI:1913107;Name=XP_036021873.1;gbkey=CDS;gene=Il1rl2;product=interleukin-1 receptor-like 2 isoform X2;protein_id=XP_036021873.1;extra_copy_number=0
CM058241.1	Liftoff	CDS	39443135	39443296	.	+	.	ID=cds-XP_036021873.1;Parent=rna-XM_036165980.1;Dbxref=GeneID:107527,GenBank:XP_036021873.1,MGI:MGI:1913107;Name=XP_036021873.1;gbkey=CDS;gene=Il1rl2;product=interleukin-1 receptor-like 2 isoform X2;protein_id=XP_036021873.1;extra_copy_number=0
CM058241.1	Liftoff	CDS	39444970	39445388	.	+	.	ID=cds-XP_036021873.1;Parent=rna-XM_036165980.1;Dbxref=GeneID:107527,GenBank:XP_036021873.1,MGI:MGI:1913107;Name=XP_036021873.1;gbkey=CDS;gene=Il1rl2;product=interleukin-1 receptor-like 2 isoform X2;protein_id=XP_036021873.1;extra_copy_number=0
CM058241.1	Liftoff	match	39433704	39434650	.	+	.	ID=f1cc71b6-caf3-4ef0-984a-fd0e49681f9b;Target=NG_018569.1 1 947 +;assembly_bases_aln=947;assembly_bases_seq=947;bit_score=1763.47;blast_aligner=1;blast_score=947;common_component=0;e_value=0;filter_score=0;for_remapping=2;gap_count=0;hsp_percent_coverage=100;matchable_bases=947;matched_bases=947;num_ident=947;num_mismatch=0;pct_coverage=100;pct_coverage_hiqual=100;pct_identity_gap=100;pct_identity_gapopen_only=100;pct_identity_ungap=100;rank=1;weighted_identity=1;coverage=1.0;sequence_ID=1.0;extra_copy_number=0;copy_num_ID=f1cc71b6-caf3-4ef0-984a-fd0e49681f9b_0
CM058241.1	Liftoff	pseudogene	39433804	39434550	.	+	.	ID=gene-Gm17970;Dbxref=GeneID:100416211,MGI:MGI:5010155;Name=Gm17970;description=predicted gene%2C 17970;gbkey=Gene;gene=Gm17970;gene_biotype=pseudogene;pseudo=true;coverage=1.0;sequence_ID=1.0;extra_copy_number=0;copy_num_ID=gene-Gm17970_0
CM058241.1	Liftoff	gene	39484810	39545381	.	+	.	ID=gene-Il1rl1;Dbxref=GeneID:17082,MGI:MGI:98427;Name=Il1rl1;description=interleukin 1 receptor-like 1;gbkey=Gene;gene=Il1rl1;gene_biotype=protein_coding;gene_synonym=DER4,Fit-1,Ly84,St2,St2-rs1,ST2L,T1,T1/ST2;coverage=1.0;sequence_ID=1.0;valid_ORFs=6;extra_copy_number=0;copy_num_ID=gene-Il1rl1_0
CM058241.1	Liftoff	mRNA	39484810	39545381	.	+	.	ID=rna-XM_006495744.3;Parent=gene-Il1rl1;Dbxref=GeneID:17082,GenBank:XM_006495744.3,MGI:MGI:98427;Name=XM_006495744.3;gbkey=mRNA;gene=Il1rl1;model_evidence=Supporting evidence includes similarity to: 3 mRNAs%2C 65 ESTs%2C 4 Proteins%2C and 99%25 coverage of the annotated genomic feature by RNAseq alignments%2C including 2 samples with support for all annotated introns;product=interleukin 1 receptor-like 1%2C transcript variant X3;transcript_id=XM_006495744.3;matches_ref_protein=True;valid_ORF=True;extra_copy_number=0
CM058241.1	Liftoff	exon	39484810	39484973	.	+	.	ID=exon-XM_006495744.3-1;Parent=rna-XM_006495744.3;Dbxref=GeneID:17082,GenBank:XM_006495744.3,MGI:MGI:98427;gbkey=mRNA;gene=Il1rl1;product=interleukin 1 receptor-like 1%2C transcript variant X3;transcript_id=XM_006495744.3;extra_copy_number=0
CM058241.1	Liftoff	exon	39520574	39520774	.	+	.	ID=exon-XM_006495744.3-2;Parent=rna-XM_006495744.3;Dbxref=GeneID:17082,GenBank:XM_006495744.3,MGI:MGI:98427;gbkey=mRNA;gene=Il1rl1;product=interleukin 1 receptor-like 1%2C transcript variant X3;transcript_id=XM_006495744.3;extra_copy_number=0
CM058241.1	Liftoff	exon	39521238	39521448	.	+	.	ID=exon-XM_006495744.3-3;Parent=rna-XM_006495744.3;Dbxref=GeneID:17082,GenBank:XM_006495744.3,MGI:MGI:98427;gbkey=mRNA;gene=Il1rl1;product=interleukin 1 receptor-like 1%2C transcript variant X3;transcript_id=XM_006495744.3;extra_copy_number=0
CM058241.1	Liftoff	exon	39522252	39522426	.	+	.	ID=exon-XM_006495744.3-4;Parent=rna-XM_006495744.3;Dbxref=GeneID:17082,GenBank:XM_006495744.3,MGI:MGI:98427;gbkey=mRNA;gene=Il1rl1;product=interleukin 1 receptor-like 1%2C transcript variant X3;transcript_id=XM_006495744.3;extra_copy_number=0
CM058241.1	Liftoff	exon	39522545	39522707	.	+	.	ID=exon-XM_006495744.3-5;Parent=rna-XM_006495744.3;Dbxref=GeneID:17082,GenBank:XM_006495744.3,MGI:MGI:98427;gbkey=mRNA;gene=Il1rl1;product=interleukin 1 receptor-like 1%2C transcript variant X3;transcript_id=XM_006495744.3;extra_copy_number=0
CM058241.1	Liftoff	exon	39524295	39524363	.	+	.	ID=exon-XM_006495744.3-6;Parent=rna-XM_006495744.3;Dbxref=GeneID:17082,GenBank:XM_006495744.3,MGI:MGI:98427;gbkey=mRNA;gene=Il1rl1;product=interleukin 1 receptor-like 1%2C transcript variant X3;transcript_id=XM_006495744.3;extra_copy_number=0
CM058241.1	Liftoff	exon	39526048	39526189	.	+	.	ID=exon-XM_006495744.3-7;Parent=rna-XM_006495744.3;Dbxref=GeneID:17082,GenBank:XM_006495744.3,MGI:MGI:98427;gbkey=mRNA;gene=Il1rl1;product=interleukin 1 receptor-like 1%2C transcript variant X3;transcript_id=XM_006495744.3;extra_copy_number=0
CM058241.1	Liftoff	exon	39526491	39526636	.	+	.	ID=exon-XM_006495744.3-8;Parent=rna-XM_006495744.3;Dbxref=GeneID:17082,GenBank:XM_006495744.3,MGI:MGI:98427;gbkey=mRNA;gene=Il1rl1;product=interleukin 1 receptor-like 1%2C transcript variant X3;transcript_id=XM_006495744.3;extra_copy_number=0
CM058241.1	Liftoff	exon	39530036	39530182	.	+	.	ID=exon-XM_006495744.3-9;Parent=rna-XM_006495744.3;Dbxref=GeneID:17082,GenBank:XM_006495744.3,MGI:MGI:98427;gbkey=mRNA;gene=Il1rl1;product=interleukin 1 receptor-like 1%2C transcript variant X3;transcript_id=XM_006495744.3;extra_copy_number=0
CM058241.1	Liftoff	exon	39531654	39531821	.	+	.	ID=exon-XM_006495744.3-10;Parent=rna-XM_006495744.3;Dbxref=GeneID:17082,GenBank:XM_006495744.3,MGI:MGI:98427;gbkey=mRNA;gene=Il1rl1;product=interleukin 1 receptor-like 1%2C transcript variant X3;transcript_id=XM_006495744.3;extra_copy_number=0
CM058241.1	Liftoff	exon	39541729	39545381	.	+	.	ID=exon-XM_006495744.3-11;Parent=rna-XM_006495744.3;Dbxref=GeneID:17082,GenBank:XM_006495744.3,MGI:MGI:98427;gbkey=mRNA;gene=Il1rl1;product=interleukin 1 receptor-like 1%2C transcript variant X3;transcript_id=XM_006495744.3;extra_copy_number=0
CM058241.1	Liftoff	CDS	39520696	39520774	.	+	.	ID=cds-XP_006495807.1;Parent=rna-XM_006495744.3;Dbxref=GeneID:17082,GenBank:XP_006495807.1,MGI:MGI:98427;Name=XP_006495807.1;gbkey=CDS;gene=Il1rl1;product=interleukin-1 receptor-like 1 isoform X1;protein_id=XP_006495807.1;extra_copy_number=0
CM058241.1	Liftoff	CDS	39521238	39521448	.	+	.	ID=cds-XP_006495807.1;Parent=rna-XM_006495744.3;Dbxref=GeneID:17082,GenBank:XP_006495807.1,MGI:MGI:98427;Name=XP_006495807.1;gbkey=CDS;gene=Il1rl1;product=interleukin-1 receptor-like 1 isoform X1;protein_id=XP_006495807.1;extra_copy_number=0
CM058241.1	Liftoff	CDS	39522252	39522426	.	+	.	ID=cds-XP_006495807.1;Parent=rna-XM_006495744.3;Dbxref=GeneID:17082,GenBank:XP_006495807.1,MGI:MGI:98427;Name=XP_006495807.1;gbkey=CDS;gene=Il1rl1;product=interleukin-1 receptor-like 1 isoform X1;protein_id=XP_006495807.1;extra_copy_number=0
CM058241.1	Liftoff	CDS	39522545	39522707	.	+	.	ID=cds-XP_006495807.1;Parent=rna-XM_006495744.3;Dbxref=GeneID:17082,GenBank:XP_006495807.1,MGI:MGI:98427;Name=XP_006495807.1;gbkey=CDS;gene=Il1rl1;product=interleukin-1 receptor-like 1 isoform X1;protein_id=XP_006495807.1;extra_copy_number=0
CM058241.1	Liftoff	CDS	39524295	39524363	.	+	.	ID=cds-XP_006495807.1;Parent=rna-XM_006495744.3;Dbxref=GeneID:17082,GenBank:XP_006495807.1,MGI:MGI:98427;Name=XP_006495807.1;gbkey=CDS;gene=Il1rl1;product=interleukin-1 receptor-like 1 isoform X1;protein_id=XP_006495807.1;extra_copy_number=0
CM058241.1	Liftoff	CDS	39526048	39526189	.	+	.	ID=cds-XP_006495807.1;Parent=rna-XM_006495744.3;Dbxref=GeneID:17082,GenBank:XP_006495807.1,MGI:MGI:98427;Name=XP_006495807.1;gbkey=CDS;gene=Il1rl1;product=interleukin-1 receptor-like 1 isoform X1;protein_id=XP_006495807.1;extra_copy_number=0
CM058241.1	Liftoff	CDS	39526491	39526636	.	+	.	ID=cds-XP_006495807.1;Parent=rna-XM_006495744.3;Dbxref=GeneID:17082,GenBank:XP_006495807.1,MGI:MGI:98427;Name=XP_006495807.1;gbkey=CDS;gene=Il1rl1;product=interleukin-1 receptor-like 1 isoform X1;protein_id=XP_006495807.1;extra_copy_number=0
CM058241.1	Liftoff	CDS	39530036	39530182	.	+	.	ID=cds-XP_006495807.1;Parent=rna-XM_006495744.3;Dbxref=GeneID:17082,GenBank:XP_006495807.1,MGI:MGI:98427;Name=XP_006495807.1;gbkey=CDS;gene=Il1rl1;product=interleukin-1 receptor-like 1 isoform X1;protein_id=XP_006495807.1;extra_copy_number=0
CM058241.1	Liftoff	CDS	39531654	39531821	.	+	.	ID=cds-XP_006495807.1;Parent=rna-XM_006495744.3;Dbxref=GeneID:17082,GenBank:XP_006495807.1,MGI:MGI:98427;Name=XP_006495807.1;gbkey=CDS;gene=Il1rl1;product=interleukin-1 receptor-like 1 isoform X1;protein_id=XP_006495807.1;extra_copy_number=0
CM058241.1	Liftoff	CDS	39541729	39542132	.	+	.	ID=cds-XP_006495807.1;Parent=rna-XM_006495744.3;Dbxref=GeneID:17082,GenBank:XP_006495807.1,MGI:MGI:98427;Name=XP_006495807.1;gbkey=CDS;gene=Il1rl1;product=interleukin-1 receptor-like 1 isoform X1;protein_id=XP_006495807.1;extra_copy_number=0
CM058241.1	Liftoff	mRNA	39484810	39545381	.	+	.	ID=rna-XM_036162498.1;Parent=gene-Il1rl1;Dbxref=GeneID:17082,GenBank:XM_036162498.1,MGI:MGI:98427;Name=XM_036162498.1;gbkey=mRNA;gene=Il1rl1;model_evidence=Supporting evidence includes similarity to: 3 mRNAs%2C 65 ESTs%2C 4 Proteins%2C 2 long SRA reads%2C and 99%25 coverage of the annotated genomic feature by RNAseq alignments%2C including 1 sample with support for all annotated introns;product=interleukin 1 receptor-like 1%2C transcript variant X2;transcript_id=XM_036162498.1;matches_ref_protein=True;valid_ORF=True;extra_copy_number=0
CM058241.1	Liftoff	exon	39484810	39484973	.	+	.	ID=exon-XM_036162498.1-1;Parent=rna-XM_036162498.1;Dbxref=GeneID:17082,GenBank:XM_036162498.1,MGI:MGI:98427;gbkey=mRNA;gene=Il1rl1;product=interleukin 1 receptor-like 1%2C transcript variant X2;transcript_id=XM_036162498.1;extra_copy_number=0
CM058241.1	Liftoff	exon	39503878	39504033	.	+	.	ID=exon-XM_036162498.1-2;Parent=rna-XM_036162498.1;Dbxref=GeneID:17082,GenBank:XM_036162498.1,MGI:MGI:98427;gbkey=mRNA;gene=Il1rl1;product=interleukin 1 receptor-like 1%2C transcript variant X2;transcript_id=XM_036162498.1;extra_copy_number=0
CM058241.1	Liftoff	exon	39520574	39520774	.	+	.	ID=exon-XM_036162498.1-3;Parent=rna-XM_036162498.1;Dbxref=GeneID:17082,GenBank:XM_036162498.1,MGI:MGI:98427;gbkey=mRNA;gene=Il1rl1;product=interleukin 1 receptor-like 1%2C transcript variant X2;transcript_id=XM_036162498.1;extra_copy_number=0
CM058241.1	Liftoff	exon	39521238	39521448	.	+	.	ID=exon-XM_036162498.1-4;Parent=rna-XM_036162498.1;Dbxref=GeneID:17082,GenBank:XM_036162498.1,MGI:MGI:98427;gbkey=mRNA;gene=Il1rl1;product=interleukin 1 receptor-like 1%2C transcript variant X2;transcript_id=XM_036162498.1;extra_copy_number=0
CM058241.1	Liftoff	exon	39522252	39522426	.	+	.	ID=exon-XM_036162498.1-5;Parent=rna-XM_036162498.1;Dbxref=GeneID:17082,GenBank:XM_036162498.1,MGI:MGI:98427;gbkey=mRNA;gene=Il1rl1;product=interleukin 1 receptor-like 1%2C transcript variant X2;transcript_id=XM_036162498.1;extra_copy_number=0
CM058241.1	Liftoff	exon	39522545	39522707	.	+	.	ID=exon-XM_036162498.1-6;Parent=rna-XM_036162498.1;Dbxref=GeneID:17082,GenBank:XM_036162498.1,MGI:MGI:98427;gbkey=mRNA;gene=Il1rl1;product=interleukin 1 receptor-like 1%2C transcript variant X2;transcript_id=XM_036162498.1;extra_copy_number=0
CM058241.1	Liftoff	exon	39524295	39524363	.	+	.	ID=exon-XM_036162498.1-7;Parent=rna-XM_036162498.1;Dbxref=GeneID:17082,GenBank:XM_036162498.1,MGI:MGI:98427;gbkey=mRNA;gene=Il1rl1;product=interleukin 1 receptor-like 1%2C transcript variant X2;transcript_id=XM_036162498.1;extra_copy_number=0
CM058241.1	Liftoff	exon	39526048	39526189	.	+	.	ID=exon-XM_036162498.1-8;Parent=rna-XM_036162498.1;Dbxref=GeneID:17082,GenBank:XM_036162498.1,MGI:MGI:98427;gbkey=mRNA;gene=Il1rl1;product=interleukin 1 receptor-like 1%2C transcript variant X2;transcript_id=XM_036162498.1;extra_copy_number=0
CM058241.1	Liftoff	exon	39526491	39526636	.	+	.	ID=exon-XM_036162498.1-9;Parent=rna-XM_036162498.1;Dbxref=GeneID:17082,GenBank:XM_036162498.1,MGI:MGI:98427;gbkey=mRNA;gene=Il1rl1;product=interleukin 1 receptor-like 1%2C transcript variant X2;transcript_id=XM_036162498.1;extra_copy_number=0
CM058241.1	Liftoff	exon	39530036	39530182	.	+	.	ID=exon-XM_036162498.1-10;Parent=rna-XM_036162498.1;Dbxref=GeneID:17082,GenBank:XM_036162498.1,MGI:MGI:98427;gbkey=mRNA;gene=Il1rl1;product=interleukin 1 receptor-like 1%2C transcript variant X2;transcript_id=XM_036162498.1;extra_copy_number=0
CM058241.1	Liftoff	exon	39531654	39531821	.	+	.	ID=exon-XM_036162498.1-11;Parent=rna-XM_036162498.1;Dbxref=GeneID:17082,GenBank:XM_036162498.1,MGI:MGI:98427;gbkey=mRNA;gene=Il1rl1;product=interleukin 1 receptor-like 1%2C transcript variant X2;transcript_id=XM_036162498.1;extra_copy_number=0
CM058241.1	Liftoff	exon	39541729	39545381	.	+	.	ID=exon-XM_036162498.1-12;Parent=rna-XM_036162498.1;Dbxref=GeneID:17082,GenBank:XM_036162498.1,MGI:MGI:98427;gbkey=mRNA;gene=Il1rl1;product=interleukin 1 receptor-like 1%2C transcript variant X2;transcript_id=XM_036162498.1;extra_copy_number=0
CM058241.1	Liftoff	CDS	39520696	39520774	.	+	.	ID=cds-XP_036018391.1;Parent=rna-XM_036162498.1;Dbxref=GeneID:17082,GenBank:XP_036018391.1,MGI:MGI:98427;Name=XP_036018391.1;gbkey=CDS;gene=Il1rl1;product=interleukin-1 receptor-like 1 isoform X1;protein_id=XP_036018391.1;extra_copy_number=0
CM058241.1	Liftoff	CDS	39521238	39521448	.	+	.	ID=cds-XP_036018391.1;Parent=rna-XM_036162498.1;Dbxref=GeneID:17082,GenBank:XP_036018391.1,MGI:MGI:98427;Name=XP_036018391.1;gbkey=CDS;gene=Il1rl1;product=interleukin-1 receptor-like 1 isoform X1;protein_id=XP_036018391.1;extra_copy_number=0
CM058241.1	Liftoff	CDS	39522252	39522426	.	+	.	ID=cds-XP_036018391.1;Parent=rna-XM_036162498.1;Dbxref=GeneID:17082,GenBank:XP_036018391.1,MGI:MGI:98427;Name=XP_036018391.1;gbkey=CDS;gene=Il1rl1;product=interleukin-1 receptor-like 1 isoform X1;protein_id=XP_036018391.1;extra_copy_number=0
CM058241.1	Liftoff	CDS	39522545	39522707	.	+	.	ID=cds-XP_036018391.1;Parent=rna-XM_036162498.1;Dbxref=GeneID:17082,GenBank:XP_036018391.1,MGI:MGI:98427;Name=XP_036018391.1;gbkey=CDS;gene=Il1rl1;product=interleukin-1 receptor-like 1 isoform X1;protein_id=XP_036018391.1;extra_copy_number=0
CM058241.1	Liftoff	CDS	39524295	39524363	.	+	.	ID=cds-XP_036018391.1;Parent=rna-XM_036162498.1;Dbxref=GeneID:17082,GenBank:XP_036018391.1,MGI:MGI:98427;Name=XP_036018391.1;gbkey=CDS;gene=Il1rl1;product=interleukin-1 receptor-like 1 isoform X1;protein_id=XP_036018391.1;extra_copy_number=0
CM058241.1	Liftoff	CDS	39526048	39526189	.	+	.	ID=cds-XP_036018391.1;Parent=rna-XM_036162498.1;Dbxref=GeneID:17082,GenBank:XP_036018391.1,MGI:MGI:98427;Name=XP_036018391.1;gbkey=CDS;gene=Il1rl1;product=interleukin-1 receptor-like 1 isoform X1;protein_id=XP_036018391.1;extra_copy_number=0
CM058241.1	Liftoff	CDS	39526491	39526636	.	+	.	ID=cds-XP_036018391.1;Parent=rna-XM_036162498.1;Dbxref=GeneID:17082,GenBank:XP_036018391.1,MGI:MGI:98427;Name=XP_036018391.1;gbkey=CDS;gene=Il1rl1;product=interleukin-1 receptor-like 1 isoform X1;protein_id=XP_036018391.1;extra_copy_number=0
CM058241.1	Liftoff	CDS	39530036	39530182	.	+	.	ID=cds-XP_036018391.1;Parent=rna-XM_036162498.1;Dbxref=GeneID:17082,GenBank:XP_036018391.1,MGI:MGI:98427;Name=XP_036018391.1;gbkey=CDS;gene=Il1rl1;product=interleukin-1 receptor-like 1 isoform X1;protein_id=XP_036018391.1;extra_copy_number=0
CM058241.1	Liftoff	CDS	39531654	39531821	.	+	.	ID=cds-XP_036018391.1;Parent=rna-XM_036162498.1;Dbxref=GeneID:17082,GenBank:XP_036018391.1,MGI:MGI:98427;Name=XP_036018391.1;gbkey=CDS;gene=Il1rl1;product=interleukin-1 receptor-like 1 isoform X1;protein_id=XP_036018391.1;extra_copy_number=0
CM058241.1	Liftoff	CDS	39541729	39542132	.	+	.	ID=cds-XP_036018391.1;Parent=rna-XM_036162498.1;Dbxref=GeneID:17082,GenBank:XP_036018391.1,MGI:MGI:98427;Name=XP_036018391.1;gbkey=CDS;gene=Il1rl1;product=interleukin-1 receptor-like 1 isoform X1;protein_id=XP_036018391.1;extra_copy_number=0
CM058241.1	Liftoff	mRNA	39509479	39545381	.	+	.	ID=rna-XM_006495741.1;Parent=gene-Il1rl1;Dbxref=GeneID:17082,GenBank:XM_006495741.1,MGI:MGI:98427;Name=XM_006495741.1;gbkey=mRNA;gene=Il1rl1;model_evidence=Supporting evidence includes similarity to: 3 mRNAs%2C 72 ESTs%2C 4 Proteins%2C and 99%25 coverage of the annotated genomic feature by RNAseq alignments%2C including 7 samples with support for all annotated introns;product=interleukin 1 receptor-like 1%2C transcript variant X1;transcript_id=XM_006495741.1;matches_ref_protein=True;valid_ORF=True;extra_copy_number=0
CM058241.1	Liftoff	exon	39509479	39509576	.	+	.	ID=exon-XM_006495741.1-1;Parent=rna-XM_006495741.1;Dbxref=GeneID:17082,GenBank:XM_006495741.1,MGI:MGI:98427;gbkey=mRNA;gene=Il1rl1;product=interleukin 1 receptor-like 1%2C transcript variant X1;transcript_id=XM_006495741.1;extra_copy_number=0
CM058241.1	Liftoff	exon	39520574	39520774	.	+	.	ID=exon-XM_006495741.1-2;Parent=rna-XM_006495741.1;Dbxref=GeneID:17082,GenBank:XM_006495741.1,MGI:MGI:98427;gbkey=mRNA;gene=Il1rl1;product=interleukin 1 receptor-like 1%2C transcript variant X1;transcript_id=XM_006495741.1;extra_copy_number=0
CM058241.1	Liftoff	exon	39521238	39521448	.	+	.	ID=exon-XM_006495741.1-3;Parent=rna-XM_006495741.1;Dbxref=GeneID:17082,GenBank:XM_006495741.1,MGI:MGI:98427;gbkey=mRNA;gene=Il1rl1;product=interleukin 1 receptor-like 1%2C transcript variant X1;transcript_id=XM_006495741.1;extra_copy_number=0
CM058241.1	Liftoff	exon	39522252	39522426	.	+	.	ID=exon-XM_006495741.1-4;Parent=rna-XM_006495741.1;Dbxref=GeneID:17082,GenBank:XM_006495741.1,MGI:MGI:98427;gbkey=mRNA;gene=Il1rl1;product=interleukin 1 receptor-like 1%2C transcript variant X1;transcript_id=XM_006495741.1;extra_copy_number=0
CM058241.1	Liftoff	exon	39522545	39522707	.	+	.	ID=exon-XM_006495741.1-5;Parent=rna-XM_006495741.1;Dbxref=GeneID:17082,GenBank:XM_006495741.1,MGI:MGI:98427;gbkey=mRNA;gene=Il1rl1;product=interleukin 1 receptor-like 1%2C transcript variant X1;transcript_id=XM_006495741.1;extra_copy_number=0
CM058241.1	Liftoff	exon	39524295	39524363	.	+	.	ID=exon-XM_006495741.1-6;Parent=rna-XM_006495741.1;Dbxref=GeneID:17082,GenBank:XM_006495741.1,MGI:MGI:98427;gbkey=mRNA;gene=Il1rl1;product=interleukin 1 receptor-like 1%2C transcript variant X1;transcript_id=XM_006495741.1;extra_copy_number=0
CM058241.1	Liftoff	exon	39526048	39526189	.	+	.	ID=exon-XM_006495741.1-7;Parent=rna-XM_006495741.1;Dbxref=GeneID:17082,GenBank:XM_006495741.1,MGI:MGI:98427;gbkey=mRNA;gene=Il1rl1;product=interleukin 1 receptor-like 1%2C transcript variant X1;transcript_id=XM_006495741.1;extra_copy_number=0
CM058241.1	Liftoff	exon	39526491	39526636	.	+	.	ID=exon-XM_006495741.1-8;Parent=rna-XM_006495741.1;Dbxref=GeneID:17082,GenBank:XM_006495741.1,MGI:MGI:98427;gbkey=mRNA;gene=Il1rl1;product=interleukin 1 receptor-like 1%2C transcript variant X1;transcript_id=XM_006495741.1;extra_copy_number=0
CM058241.1	Liftoff	exon	39530036	39530182	.	+	.	ID=exon-XM_006495741.1-9;Parent=rna-XM_006495741.1;Dbxref=GeneID:17082,GenBank:XM_006495741.1,MGI:MGI:98427;gbkey=mRNA;gene=Il1rl1;product=interleukin 1 receptor-like 1%2C transcript variant X1;transcript_id=XM_006495741.1;extra_copy_number=0
CM058241.1	Liftoff	exon	39531654	39531821	.	+	.	ID=exon-XM_006495741.1-10;Parent=rna-XM_006495741.1;Dbxref=GeneID:17082,GenBank:XM_006495741.1,MGI:MGI:98427;gbkey=mRNA;gene=Il1rl1;product=interleukin 1 receptor-like 1%2C transcript variant X1;transcript_id=XM_006495741.1;extra_copy_number=0
CM058241.1	Liftoff	exon	39541729	39545381	.	+	.	ID=exon-XM_006495741.1-11;Parent=rna-XM_006495741.1;Dbxref=GeneID:17082,GenBank:XM_006495741.1,MGI:MGI:98427;gbkey=mRNA;gene=Il1rl1;product=interleukin 1 receptor-like 1%2C transcript variant X1;transcript_id=XM_006495741.1;extra_copy_number=0
CM058241.1	Liftoff	CDS	39520696	39520774	.	+	.	ID=cds-XP_006495804.1;Parent=rna-XM_006495741.1;Dbxref=GeneID:17082,GenBank:XP_006495804.1,MGI:MGI:98427;Name=XP_006495804.1;gbkey=CDS;gene=Il1rl1;product=interleukin-1 receptor-like 1 isoform X1;protein_id=XP_006495804.1;extra_copy_number=0
CM058241.1	Liftoff	CDS	39521238	39521448	.	+	.	ID=cds-XP_006495804.1;Parent=rna-XM_006495741.1;Dbxref=GeneID:17082,GenBank:XP_006495804.1,MGI:MGI:98427;Name=XP_006495804.1;gbkey=CDS;gene=Il1rl1;product=interleukin-1 receptor-like 1 isoform X1;protein_id=XP_006495804.1;extra_copy_number=0
CM058241.1	Liftoff	CDS	39522252	39522426	.	+	.	ID=cds-XP_006495804.1;Parent=rna-XM_006495741.1;Dbxref=GeneID:17082,GenBank:XP_006495804.1,MGI:MGI:98427;Name=XP_006495804.1;gbkey=CDS;gene=Il1rl1;product=interleukin-1 receptor-like 1 isoform X1;protein_id=XP_006495804.1;extra_copy_number=0
CM058241.1	Liftoff	CDS	39522545	39522707	.	+	.	ID=cds-XP_006495804.1;Parent=rna-XM_006495741.1;Dbxref=GeneID:17082,GenBank:XP_006495804.1,MGI:MGI:98427;Name=XP_006495804.1;gbkey=CDS;gene=Il1rl1;product=interleukin-1 receptor-like 1 isoform X1;protein_id=XP_006495804.1;extra_copy_number=0
CM058241.1	Liftoff	CDS	39524295	39524363	.	+	.	ID=cds-XP_006495804.1;Parent=rna-XM_006495741.1;Dbxref=GeneID:17082,GenBank:XP_006495804.1,MGI:MGI:98427;Name=XP_006495804.1;gbkey=CDS;gene=Il1rl1;product=interleukin-1 receptor-like 1 isoform X1;protein_id=XP_006495804.1;extra_copy_number=0
CM058241.1	Liftoff	CDS	39526048	39526189	.	+	.	ID=cds-XP_006495804.1;Parent=rna-XM_006495741.1;Dbxref=GeneID:17082,GenBank:XP_006495804.1,MGI:MGI:98427;Name=XP_006495804.1;gbkey=CDS;gene=Il1rl1;product=interleukin-1 receptor-like 1 isoform X1;protein_id=XP_006495804.1;extra_copy_number=0
CM058241.1	Liftoff	CDS	39526491	39526636	.	+	.	ID=cds-XP_006495804.1;Parent=rna-XM_006495741.1;Dbxref=GeneID:17082,GenBank:XP_006495804.1,MGI:MGI:98427;Name=XP_006495804.1;gbkey=CDS;gene=Il1rl1;product=interleukin-1 receptor-like 1 isoform X1;protein_id=XP_006495804.1;extra_copy_number=0
CM058241.1	Liftoff	CDS	39530036	39530182	.	+	.	ID=cds-XP_006495804.1;Parent=rna-XM_006495741.1;Dbxref=GeneID:17082,GenBank:XP_006495804.1,MGI:MGI:98427;Name=XP_006495804.1;gbkey=CDS;gene=Il1rl1;product=interleukin-1 receptor-like 1 isoform X1;protein_id=XP_006495804.1;extra_copy_number=0
CM058241.1	Liftoff	CDS	39531654	39531821	.	+	.	ID=cds-XP_006495804.1;Parent=rna-XM_006495741.1;Dbxref=GeneID:17082,GenBank:XP_006495804.1,MGI:MGI:98427;Name=XP_006495804.1;gbkey=CDS;gene=Il1rl1;product=interleukin-1 receptor-like 1 isoform X1;protein_id=XP_006495804.1;extra_copy_number=0
CM058241.1	Liftoff	CDS	39541729	39542132	.	+	.	ID=cds-XP_006495804.1;Parent=rna-XM_006495741.1;Dbxref=GeneID:17082,GenBank:XP_006495804.1,MGI:MGI:98427;Name=XP_006495804.1;gbkey=CDS;gene=Il1rl1;product=interleukin-1 receptor-like 1 isoform X1;protein_id=XP_006495804.1;extra_copy_number=0
CM058241.1	Liftoff	mRNA	39509516	39528372	.	+	.	ID=rna-NM_001294171.1;Parent=gene-Il1rl1;Dbxref=GeneID:17082,GenBank:NM_001294171.1,MGI:MGI:98427;Name=NM_001294171.1;gbkey=mRNA;gene=Il1rl1;product=interleukin 1 receptor-like 1%2C transcript variant 3;transcript_id=NM_001294171.1;matches_ref_protein=True;valid_ORF=True;extra_copy_number=0
CM058241.1	Liftoff	exon	39509516	39509576	.	+	.	ID=exon-NM_001294171.1-1;Parent=rna-NM_001294171.1;Dbxref=GeneID:17082,GenBank:NM_001294171.1,MGI:MGI:98427;gbkey=mRNA;gene=Il1rl1;product=interleukin 1 receptor-like 1%2C transcript variant 3;transcript_id=NM_001294171.1;extra_copy_number=0
CM058241.1	Liftoff	exon	39520574	39520774	.	+	.	ID=exon-NM_001294171.1-2;Parent=rna-NM_001294171.1;Dbxref=GeneID:17082,GenBank:NM_001294171.1,MGI:MGI:98427;gbkey=mRNA;gene=Il1rl1;product=interleukin 1 receptor-like 1%2C transcript variant 3;transcript_id=NM_001294171.1;extra_copy_number=0
CM058241.1	Liftoff	exon	39521238	39521448	.	+	.	ID=exon-NM_001294171.1-3;Parent=rna-NM_001294171.1;Dbxref=GeneID:17082,GenBank:NM_001294171.1,MGI:MGI:98427;gbkey=mRNA;gene=Il1rl1;product=interleukin 1 receptor-like 1%2C transcript variant 3;transcript_id=NM_001294171.1;extra_copy_number=0
CM058241.1	Liftoff	exon	39522252	39522426	.	+	.	ID=exon-NM_001294171.1-4;Parent=rna-NM_001294171.1;Dbxref=GeneID:17082,GenBank:NM_001294171.1,MGI:MGI:98427;gbkey=mRNA;gene=Il1rl1;product=interleukin 1 receptor-like 1%2C transcript variant 3;transcript_id=NM_001294171.1;extra_copy_number=0
CM058241.1	Liftoff	exon	39522545	39522707	.	+	.	ID=exon-NM_001294171.1-5;Parent=rna-NM_001294171.1;Dbxref=GeneID:17082,GenBank:NM_001294171.1,MGI:MGI:98427;gbkey=mRNA;gene=Il1rl1;product=interleukin 1 receptor-like 1%2C transcript variant 3;transcript_id=NM_001294171.1;extra_copy_number=0
CM058241.1	Liftoff	exon	39524295	39524363	.	+	.	ID=exon-NM_001294171.1-6;Parent=rna-NM_001294171.1;Dbxref=GeneID:17082,GenBank:NM_001294171.1,MGI:MGI:98427;gbkey=mRNA;gene=Il1rl1;product=interleukin 1 receptor-like 1%2C transcript variant 3;transcript_id=NM_001294171.1;extra_copy_number=0
CM058241.1	Liftoff	exon	39526048	39526189	.	+	.	ID=exon-NM_001294171.1-7;Parent=rna-NM_001294171.1;Dbxref=GeneID:17082,GenBank:NM_001294171.1,MGI:MGI:98427;gbkey=mRNA;gene=Il1rl1;product=interleukin 1 receptor-like 1%2C transcript variant 3;transcript_id=NM_001294171.1;extra_copy_number=0
CM058241.1	Liftoff	exon	39526491	39528372	.	+	.	ID=exon-NM_001294171.1-8;Parent=rna-NM_001294171.1;Dbxref=GeneID:17082,GenBank:NM_001294171.1,MGI:MGI:98427;gbkey=mRNA;gene=Il1rl1;product=interleukin 1 receptor-like 1%2C transcript variant 3;transcript_id=NM_001294171.1;extra_copy_number=0
CM058241.1	Liftoff	CDS	39520696	39520774	.	+	.	ID=cds-NP_001281100.1;Parent=rna-NM_001294171.1;Dbxref=CCDS:CCDS56626.1,GeneID:17082,GenBank:NP_001281100.1,MGI:MGI:98427;Name=NP_001281100.1;Note=isoform b precursor is encoded by transcript variant 3;gbkey=CDS;gene=Il1rl1;product=interleukin-1 receptor-like 1 isoform b precursor;protein_id=NP_001281100.1;extra_copy_number=0
CM058241.1	Liftoff	CDS	39521238	39521448	.	+	.	ID=cds-NP_001281100.1;Parent=rna-NM_001294171.1;Dbxref=CCDS:CCDS56626.1,GeneID:17082,GenBank:NP_001281100.1,MGI:MGI:98427;Name=NP_001281100.1;Note=isoform b precursor is encoded by transcript variant 3;gbkey=CDS;gene=Il1rl1;product=interleukin-1 receptor-like 1 isoform b precursor;protein_id=NP_001281100.1;extra_copy_number=0
CM058241.1	Liftoff	CDS	39522252	39522426	.	+	.	ID=cds-NP_001281100.1;Parent=rna-NM_001294171.1;Dbxref=CCDS:CCDS56626.1,GeneID:17082,GenBank:NP_001281100.1,MGI:MGI:98427;Name=NP_001281100.1;Note=isoform b precursor is encoded by transcript variant 3;gbkey=CDS;gene=Il1rl1;product=interleukin-1 receptor-like 1 isoform b precursor;protein_id=NP_001281100.1;extra_copy_number=0
CM058241.1	Liftoff	CDS	39522545	39522707	.	+	.	ID=cds-NP_001281100.1;Parent=rna-NM_001294171.1;Dbxref=CCDS:CCDS56626.1,GeneID:17082,GenBank:NP_001281100.1,MGI:MGI:98427;Name=NP_001281100.1;Note=isoform b precursor is encoded by transcript variant 3;gbkey=CDS;gene=Il1rl1;product=interleukin-1 receptor-like 1 isoform b precursor;protein_id=NP_001281100.1;extra_copy_number=0
CM058241.1	Liftoff	CDS	39524295	39524363	.	+	.	ID=cds-NP_001281100.1;Parent=rna-NM_001294171.1;Dbxref=CCDS:CCDS56626.1,GeneID:17082,GenBank:NP_001281100.1,MGI:MGI:98427;Name=NP_001281100.1;Note=isoform b precursor is encoded by transcript variant 3;gbkey=CDS;gene=Il1rl1;product=interleukin-1 receptor-like 1 isoform b precursor;protein_id=NP_001281100.1;extra_copy_number=0
CM058241.1	Liftoff	CDS	39526048	39526189	.	+	.	ID=cds-NP_001281100.1;Parent=rna-NM_001294171.1;Dbxref=CCDS:CCDS56626.1,GeneID:17082,GenBank:NP_001281100.1,MGI:MGI:98427;Name=NP_001281100.1;Note=isoform b precursor is encoded by transcript variant 3;gbkey=CDS;gene=Il1rl1;product=interleukin-1 receptor-like 1 isoform b precursor;protein_id=NP_001281100.1;extra_copy_number=0
CM058241.1	Liftoff	CDS	39526491	39526665	.	+	.	ID=cds-NP_001281100.1;Parent=rna-NM_001294171.1;Dbxref=CCDS:CCDS56626.1,GeneID:17082,GenBank:NP_001281100.1,MGI:MGI:98427;Name=NP_001281100.1;Note=isoform b precursor is encoded by transcript variant 3;gbkey=CDS;gene=Il1rl1;product=interleukin-1 receptor-like 1 isoform b precursor;protein_id=NP_001281100.1;extra_copy_number=0
CM058241.1	Liftoff	mRNA	39519575	39545378	.	+	.	ID=rna-NM_001025602.3;Parent=gene-Il1rl1;Dbxref=GeneID:17082,GenBank:NM_001025602.3,MGI:MGI:98427;Name=NM_001025602.3;gbkey=mRNA;gene=Il1rl1;product=interleukin 1 receptor-like 1%2C transcript variant 1;tag=RefSeq Select;transcript_id=NM_001025602.3;matches_ref_protein=True;valid_ORF=True;extra_copy_number=0
CM058241.1	Liftoff	exon	39519575	39519802	.	+	.	ID=exon-NM_001025602.3-1;Parent=rna-NM_001025602.3;Dbxref=GeneID:17082,GenBank:NM_001025602.3,MGI:MGI:98427;gbkey=mRNA;gene=Il1rl1;product=interleukin 1 receptor-like 1%2C transcript variant 1;tag=RefSeq Select;transcript_id=NM_001025602.3;extra_copy_number=0
CM058241.1	Liftoff	exon	39520574	39520774	.	+	.	ID=exon-NM_001025602.3-2;Parent=rna-NM_001025602.3;Dbxref=GeneID:17082,GenBank:NM_001025602.3,MGI:MGI:98427;gbkey=mRNA;gene=Il1rl1;product=interleukin 1 receptor-like 1%2C transcript variant 1;tag=RefSeq Select;transcript_id=NM_001025602.3;extra_copy_number=0
CM058241.1	Liftoff	exon	39521238	39521448	.	+	.	ID=exon-NM_001025602.3-3;Parent=rna-NM_001025602.3;Dbxref=GeneID:17082,GenBank:NM_001025602.3,MGI:MGI:98427;gbkey=mRNA;gene=Il1rl1;product=interleukin 1 receptor-like 1%2C transcript variant 1;tag=RefSeq Select;transcript_id=NM_001025602.3;extra_copy_number=0
CM058241.1	Liftoff	exon	39522252	39522426	.	+	.	ID=exon-NM_001025602.3-4;Parent=rna-NM_001025602.3;Dbxref=GeneID:17082,GenBank:NM_001025602.3,MGI:MGI:98427;gbkey=mRNA;gene=Il1rl1;product=interleukin 1 receptor-like 1%2C transcript variant 1;tag=RefSeq Select;transcript_id=NM_001025602.3;extra_copy_number=0
CM058241.1	Liftoff	exon	39522545	39522707	.	+	.	ID=exon-NM_001025602.3-5;Parent=rna-NM_001025602.3;Dbxref=GeneID:17082,GenBank:NM_001025602.3,MGI:MGI:98427;gbkey=mRNA;gene=Il1rl1;product=interleukin 1 receptor-like 1%2C transcript variant 1;tag=RefSeq Select;transcript_id=NM_001025602.3;extra_copy_number=0
CM058241.1	Liftoff	exon	39524295	39524363	.	+	.	ID=exon-NM_001025602.3-6;Parent=rna-NM_001025602.3;Dbxref=GeneID:17082,GenBank:NM_001025602.3,MGI:MGI:98427;gbkey=mRNA;gene=Il1rl1;product=interleukin 1 receptor-like 1%2C transcript variant 1;tag=RefSeq Select;transcript_id=NM_001025602.3;extra_copy_number=0
CM058241.1	Liftoff	exon	39526048	39526189	.	+	.	ID=exon-NM_001025602.3-7;Parent=rna-NM_001025602.3;Dbxref=GeneID:17082,GenBank:NM_001025602.3,MGI:MGI:98427;gbkey=mRNA;gene=Il1rl1;product=interleukin 1 receptor-like 1%2C transcript variant 1;tag=RefSeq Select;transcript_id=NM_001025602.3;extra_copy_number=0
CM058241.1	Liftoff	exon	39526491	39526636	.	+	.	ID=exon-NM_001025602.3-8;Parent=rna-NM_001025602.3;Dbxref=GeneID:17082,GenBank:NM_001025602.3,MGI:MGI:98427;gbkey=mRNA;gene=Il1rl1;product=interleukin 1 receptor-like 1%2C transcript variant 1;tag=RefSeq Select;transcript_id=NM_001025602.3;extra_copy_number=0
CM058241.1	Liftoff	exon	39530036	39530182	.	+	.	ID=exon-NM_001025602.3-9;Parent=rna-NM_001025602.3;Dbxref=GeneID:17082,GenBank:NM_001025602.3,MGI:MGI:98427;gbkey=mRNA;gene=Il1rl1;product=interleukin 1 receptor-like 1%2C transcript variant 1;tag=RefSeq Select;transcript_id=NM_001025602.3;extra_copy_number=0
CM058241.1	Liftoff	exon	39531654	39531821	.	+	.	ID=exon-NM_001025602.3-10;Parent=rna-NM_001025602.3;Dbxref=GeneID:17082,GenBank:NM_001025602.3,MGI:MGI:98427;gbkey=mRNA;gene=Il1rl1;product=interleukin 1 receptor-like 1%2C transcript variant 1;tag=RefSeq Select;transcript_id=NM_001025602.3;extra_copy_number=0
CM058241.1	Liftoff	exon	39541729	39545378	.	+	.	ID=exon-NM_001025602.3-11;Parent=rna-NM_001025602.3;Dbxref=GeneID:17082,GenBank:NM_001025602.3,MGI:MGI:98427;gbkey=mRNA;gene=Il1rl1;product=interleukin 1 receptor-like 1%2C transcript variant 1;tag=RefSeq Select;transcript_id=NM_001025602.3;extra_copy_number=0
CM058241.1	Liftoff	CDS	39520696	39520774	.	+	.	ID=cds-NP_001020773.1;Parent=rna-NM_001025602.3;Dbxref=CCDS:CCDS35548.1,GeneID:17082,GenBank:NP_001020773.1,MGI:MGI:98427;Name=NP_001020773.1;Note=isoform a precursor is encoded by transcript variant 1;gbkey=CDS;gene=Il1rl1;product=interleukin-1 receptor-like 1 isoform a precursor;protein_id=NP_001020773.1;tag=RefSeq Select;extra_copy_number=0
CM058241.1	Liftoff	CDS	39521238	39521448	.	+	.	ID=cds-NP_001020773.1;Parent=rna-NM_001025602.3;Dbxref=CCDS:CCDS35548.1,GeneID:17082,GenBank:NP_001020773.1,MGI:MGI:98427;Name=NP_001020773.1;Note=isoform a precursor is encoded by transcript variant 1;gbkey=CDS;gene=Il1rl1;product=interleukin-1 receptor-like 1 isoform a precursor;protein_id=NP_001020773.1;tag=RefSeq Select;extra_copy_number=0
CM058241.1	Liftoff	CDS	39522252	39522426	.	+	.	ID=cds-NP_001020773.1;Parent=rna-NM_001025602.3;Dbxref=CCDS:CCDS35548.1,GeneID:17082,GenBank:NP_001020773.1,MGI:MGI:98427;Name=NP_001020773.1;Note=isoform a precursor is encoded by transcript variant 1;gbkey=CDS;gene=Il1rl1;product=interleukin-1 receptor-like 1 isoform a precursor;protein_id=NP_001020773.1;tag=RefSeq Select;extra_copy_number=0
CM058241.1	Liftoff	CDS	39522545	39522707	.	+	.	ID=cds-NP_001020773.1;Parent=rna-NM_001025602.3;Dbxref=CCDS:CCDS35548.1,GeneID:17082,GenBank:NP_001020773.1,MGI:MGI:98427;Name=NP_001020773.1;Note=isoform a precursor is encoded by transcript variant 1;gbkey=CDS;gene=Il1rl1;product=interleukin-1 receptor-like 1 isoform a precursor;protein_id=NP_001020773.1;tag=RefSeq Select;extra_copy_number=0
CM058241.1	Liftoff	CDS	39524295	39524363	.	+	.	ID=cds-NP_001020773.1;Parent=rna-NM_001025602.3;Dbxref=CCDS:CCDS35548.1,GeneID:17082,GenBank:NP_001020773.1,MGI:MGI:98427;Name=NP_001020773.1;Note=isoform a precursor is encoded by transcript variant 1;gbkey=CDS;gene=Il1rl1;product=interleukin-1 receptor-like 1 isoform a precursor;protein_id=NP_001020773.1;tag=RefSeq Select;extra_copy_number=0
CM058241.1	Liftoff	CDS	39526048	39526189	.	+	.	ID=cds-NP_001020773.1;Parent=rna-NM_001025602.3;Dbxref=CCDS:CCDS35548.1,GeneID:17082,GenBank:NP_001020773.1,MGI:MGI:98427;Name=NP_001020773.1;Note=isoform a precursor is encoded by transcript variant 1;gbkey=CDS;gene=Il1rl1;product=interleukin-1 receptor-like 1 isoform a precursor;protein_id=NP_001020773.1;tag=RefSeq Select;extra_copy_number=0
CM058241.1	Liftoff	CDS	39526491	39526636	.	+	.	ID=cds-NP_001020773.1;Parent=rna-NM_001025602.3;Dbxref=CCDS:CCDS35548.1,GeneID:17082,GenBank:NP_001020773.1,MGI:MGI:98427;Name=NP_001020773.1;Note=isoform a precursor is encoded by transcript variant 1;gbkey=CDS;gene=Il1rl1;product=interleukin-1 receptor-like 1 isoform a precursor;protein_id=NP_001020773.1;tag=RefSeq Select;extra_copy_number=0
CM058241.1	Liftoff	CDS	39530036	39530182	.	+	.	ID=cds-NP_001020773.1;Parent=rna-NM_001025602.3;Dbxref=CCDS:CCDS35548.1,GeneID:17082,GenBank:NP_001020773.1,MGI:MGI:98427;Name=NP_001020773.1;Note=isoform a precursor is encoded by transcript variant 1;gbkey=CDS;gene=Il1rl1;product=interleukin-1 receptor-like 1 isoform a precursor;protein_id=NP_001020773.1;tag=RefSeq Select;extra_copy_number=0
CM058241.1	Liftoff	CDS	39531654	39531821	.	+	.	ID=cds-NP_001020773.1;Parent=rna-NM_001025602.3;Dbxref=CCDS:CCDS35548.1,GeneID:17082,GenBank:NP_001020773.1,MGI:MGI:98427;Name=NP_001020773.1;Note=isoform a precursor is encoded by transcript variant 1;gbkey=CDS;gene=Il1rl1;product=interleukin-1 receptor-like 1 isoform a precursor;protein_id=NP_001020773.1;tag=RefSeq Select;extra_copy_number=0
CM058241.1	Liftoff	CDS	39541729	39542132	.	+	.	ID=cds-NP_001020773.1;Parent=rna-NM_001025602.3;Dbxref=CCDS:CCDS35548.1,GeneID:17082,GenBank:NP_001020773.1,MGI:MGI:98427;Name=NP_001020773.1;Note=isoform a precursor is encoded by transcript variant 1;gbkey=CDS;gene=Il1rl1;product=interleukin-1 receptor-like 1 isoform a precursor;protein_id=NP_001020773.1;tag=RefSeq Select;extra_copy_number=0
CM058241.1	Liftoff	mRNA	39519575	39528372	.	+	.	ID=rna-NM_010743.3;Parent=gene-Il1rl1;Dbxref=GeneID:17082,GenBank:NM_010743.3,MGI:MGI:98427;Name=NM_010743.3;gbkey=mRNA;gene=Il1rl1;product=interleukin 1 receptor-like 1%2C transcript variant 2;transcript_id=NM_010743.3;matches_ref_protein=True;valid_ORF=True;extra_copy_number=0
CM058241.1	Liftoff	exon	39519575	39519802	.	+	.	ID=exon-NM_010743.3-1;Parent=rna-NM_010743.3;Dbxref=GeneID:17082,GenBank:NM_010743.3,MGI:MGI:98427;gbkey=mRNA;gene=Il1rl1;product=interleukin 1 receptor-like 1%2C transcript variant 2;transcript_id=NM_010743.3;extra_copy_number=0
CM058241.1	Liftoff	exon	39520574	39520774	.	+	.	ID=exon-NM_010743.3-2;Parent=rna-NM_010743.3;Dbxref=GeneID:17082,GenBank:NM_010743.3,MGI:MGI:98427;gbkey=mRNA;gene=Il1rl1;product=interleukin 1 receptor-like 1%2C transcript variant 2;transcript_id=NM_010743.3;extra_copy_number=0
CM058241.1	Liftoff	exon	39521238	39521448	.	+	.	ID=exon-NM_010743.3-3;Parent=rna-NM_010743.3;Dbxref=GeneID:17082,GenBank:NM_010743.3,MGI:MGI:98427;gbkey=mRNA;gene=Il1rl1;product=interleukin 1 receptor-like 1%2C transcript variant 2;transcript_id=NM_010743.3;extra_copy_number=0
CM058241.1	Liftoff	exon	39522252	39522426	.	+	.	ID=exon-NM_010743.3-4;Parent=rna-NM_010743.3;Dbxref=GeneID:17082,GenBank:NM_010743.3,MGI:MGI:98427;gbkey=mRNA;gene=Il1rl1;product=interleukin 1 receptor-like 1%2C transcript variant 2;transcript_id=NM_010743.3;extra_copy_number=0
CM058241.1	Liftoff	exon	39522545	39522707	.	+	.	ID=exon-NM_010743.3-5;Parent=rna-NM_010743.3;Dbxref=GeneID:17082,GenBank:NM_010743.3,MGI:MGI:98427;gbkey=mRNA;gene=Il1rl1;product=interleukin 1 receptor-like 1%2C transcript variant 2;transcript_id=NM_010743.3;extra_copy_number=0
CM058241.1	Liftoff	exon	39524295	39524363	.	+	.	ID=exon-NM_010743.3-6;Parent=rna-NM_010743.3;Dbxref=GeneID:17082,GenBank:NM_010743.3,MGI:MGI:98427;gbkey=mRNA;gene=Il1rl1;product=interleukin 1 receptor-like 1%2C transcript variant 2;transcript_id=NM_010743.3;extra_copy_number=0
CM058241.1	Liftoff	exon	39526048	39526189	.	+	.	ID=exon-NM_010743.3-7;Parent=rna-NM_010743.3;Dbxref=GeneID:17082,GenBank:NM_010743.3,MGI:MGI:98427;gbkey=mRNA;gene=Il1rl1;product=interleukin 1 receptor-like 1%2C transcript variant 2;transcript_id=NM_010743.3;extra_copy_number=0
CM058241.1	Liftoff	exon	39526491	39528372	.	+	.	ID=exon-NM_010743.3-8;Parent=rna-NM_010743.3;Dbxref=GeneID:17082,GenBank:NM_010743.3,MGI:MGI:98427;gbkey=mRNA;gene=Il1rl1;product=interleukin 1 receptor-like 1%2C transcript variant 2;transcript_id=NM_010743.3;extra_copy_number=0
CM058241.1	Liftoff	CDS	39520696	39520774	.	+	.	ID=cds-NP_034873.2;Parent=rna-NM_010743.3;Dbxref=CCDS:CCDS56626.1,GeneID:17082,GenBank:NP_034873.2,MGI:MGI:98427;Name=NP_034873.2;Note=isoform b precursor is encoded by transcript variant 2;gbkey=CDS;gene=Il1rl1;product=interleukin-1 receptor-like 1 isoform b precursor;protein_id=NP_034873.2;extra_copy_number=0
CM058241.1	Liftoff	CDS	39521238	39521448	.	+	.	ID=cds-NP_034873.2;Parent=rna-NM_010743.3;Dbxref=CCDS:CCDS56626.1,GeneID:17082,GenBank:NP_034873.2,MGI:MGI:98427;Name=NP_034873.2;Note=isoform b precursor is encoded by transcript variant 2;gbkey=CDS;gene=Il1rl1;product=interleukin-1 receptor-like 1 isoform b precursor;protein_id=NP_034873.2;extra_copy_number=0
CM058241.1	Liftoff	CDS	39522252	39522426	.	+	.	ID=cds-NP_034873.2;Parent=rna-NM_010743.3;Dbxref=CCDS:CCDS56626.1,GeneID:17082,GenBank:NP_034873.2,MGI:MGI:98427;Name=NP_034873.2;Note=isoform b precursor is encoded by transcript variant 2;gbkey=CDS;gene=Il1rl1;product=interleukin-1 receptor-like 1 isoform b precursor;protein_id=NP_034873.2;extra_copy_number=0
CM058241.1	Liftoff	CDS	39522545	39522707	.	+	.	ID=cds-NP_034873.2;Parent=rna-NM_010743.3;Dbxref=CCDS:CCDS56626.1,GeneID:17082,GenBank:NP_034873.2,MGI:MGI:98427;Name=NP_034873.2;Note=isoform b precursor is encoded by transcript variant 2;gbkey=CDS;gene=Il1rl1;product=interleukin-1 receptor-like 1 isoform b precursor;protein_id=NP_034873.2;extra_copy_number=0
CM058241.1	Liftoff	CDS	39524295	39524363	.	+	.	ID=cds-NP_034873.2;Parent=rna-NM_010743.3;Dbxref=CCDS:CCDS56626.1,GeneID:17082,GenBank:NP_034873.2,MGI:MGI:98427;Name=NP_034873.2;Note=isoform b precursor is encoded by transcript variant 2;gbkey=CDS;gene=Il1rl1;product=interleukin-1 receptor-like 1 isoform b precursor;protein_id=NP_034873.2;extra_copy_number=0
CM058241.1	Liftoff	CDS	39526048	39526189	.	+	.	ID=cds-NP_034873.2;Parent=rna-NM_010743.3;Dbxref=CCDS:CCDS56626.1,GeneID:17082,GenBank:NP_034873.2,MGI:MGI:98427;Name=NP_034873.2;Note=isoform b precursor is encoded by transcript variant 2;gbkey=CDS;gene=Il1rl1;product=interleukin-1 receptor-like 1 isoform b precursor;protein_id=NP_034873.2;extra_copy_number=0
CM058241.1	Liftoff	CDS	39526491	39526665	.	+	.	ID=cds-NP_034873.2;Parent=rna-NM_010743.3;Dbxref=CCDS:CCDS56626.1,GeneID:17082,GenBank:NP_034873.2,MGI:MGI:98427;Name=NP_034873.2;Note=isoform b precursor is encoded by transcript variant 2;gbkey=CDS;gene=Il1rl1;product=interleukin-1 receptor-like 1 isoform b precursor;protein_id=NP_034873.2;extra_copy_number=0
CM058241.1	Liftoff	gene	39545515	39580829	.	+	.	ID=gene-Il18r1;Dbxref=GeneID:16182,MGI:MGI:105383;Name=Il18r1;description=interleukin 18 receptor 1;gbkey=Gene;gene=Il18r1;gene_biotype=protein_coding;gene_synonym=Il18ralpha,Il1rrp;coverage=1.0;sequence_ID=0.999;valid_ORFs=9;extra_copy_number=0;copy_num_ID=gene-Il18r1_0
CM058241.1	Liftoff	mRNA	39545515	39571551	.	+	.	ID=rna-NM_001161842.1;Parent=gene-Il18r1;Dbxref=GeneID:16182,GenBank:NM_001161842.1,MGI:MGI:105383;Name=NM_001161842.1;gbkey=mRNA;gene=Il18r1;product=interleukin 18 receptor 1%2C transcript variant 2;transcript_id=NM_001161842.1;matches_ref_protein=True;valid_ORF=True;extra_copy_number=0
CM058241.1	Liftoff	exon	39545515	39545744	.	+	.	ID=exon-NM_001161842.1-1;Parent=rna-NM_001161842.1;Dbxref=GeneID:16182,GenBank:NM_001161842.1,MGI:MGI:105383;gbkey=mRNA;gene=Il18r1;product=interleukin 18 receptor 1%2C transcript variant 2;transcript_id=NM_001161842.1;extra_copy_number=0
CM058241.1	Liftoff	exon	39546124	39546320	.	+	.	ID=exon-NM_001161842.1-2;Parent=rna-NM_001161842.1;Dbxref=GeneID:16182,GenBank:NM_001161842.1,MGI:MGI:105383;gbkey=mRNA;gene=Il18r1;product=interleukin 18 receptor 1%2C transcript variant 2;transcript_id=NM_001161842.1;extra_copy_number=0
CM058241.1	Liftoff	exon	39551692	39551777	.	+	.	ID=exon-NM_001161842.1-3;Parent=rna-NM_001161842.1;Dbxref=GeneID:16182,GenBank:NM_001161842.1,MGI:MGI:105383;gbkey=mRNA;gene=Il18r1;product=interleukin 18 receptor 1%2C transcript variant 2;transcript_id=NM_001161842.1;extra_copy_number=0
CM058241.1	Liftoff	exon	39554657	39554903	.	+	.	ID=exon-NM_001161842.1-4;Parent=rna-NM_001161842.1;Dbxref=GeneID:16182,GenBank:NM_001161842.1,MGI:MGI:105383;gbkey=mRNA;gene=Il18r1;product=interleukin 18 receptor 1%2C transcript variant 2;transcript_id=NM_001161842.1;extra_copy_number=0
CM058241.1	Liftoff	exon	39558348	39558513	.	+	.	ID=exon-NM_001161842.1-5;Parent=rna-NM_001161842.1;Dbxref=GeneID:16182,GenBank:NM_001161842.1,MGI:MGI:105383;gbkey=mRNA;gene=Il18r1;product=interleukin 18 receptor 1%2C transcript variant 2;transcript_id=NM_001161842.1;extra_copy_number=0
CM058241.1	Liftoff	exon	39560889	39561033	.	+	.	ID=exon-NM_001161842.1-6;Parent=rna-NM_001161842.1;Dbxref=GeneID:16182,GenBank:NM_001161842.1,MGI:MGI:105383;gbkey=mRNA;gene=Il18r1;product=interleukin 18 receptor 1%2C transcript variant 2;transcript_id=NM_001161842.1;extra_copy_number=0
CM058241.1	Liftoff	exon	39564248	39564310	.	+	.	ID=exon-NM_001161842.1-7;Parent=rna-NM_001161842.1;Dbxref=GeneID:16182,GenBank:NM_001161842.1,MGI:MGI:105383;gbkey=mRNA;gene=Il18r1;product=interleukin 18 receptor 1%2C transcript variant 2;transcript_id=NM_001161842.1;extra_copy_number=0
CM058241.1	Liftoff	exon	39566942	39567065	.	+	.	ID=exon-NM_001161842.1-8;Parent=rna-NM_001161842.1;Dbxref=GeneID:16182,GenBank:NM_001161842.1,MGI:MGI:105383;gbkey=mRNA;gene=Il18r1;product=interleukin 18 receptor 1%2C transcript variant 2;transcript_id=NM_001161842.1;extra_copy_number=0
CM058241.1	Liftoff	exon	39569574	39569713	.	+	.	ID=exon-NM_001161842.1-9;Parent=rna-NM_001161842.1;Dbxref=GeneID:16182,GenBank:NM_001161842.1,MGI:MGI:105383;gbkey=mRNA;gene=Il18r1;product=interleukin 18 receptor 1%2C transcript variant 2;transcript_id=NM_001161842.1;extra_copy_number=0
CM058241.1	Liftoff	exon	39571031	39571551	.	+	.	ID=exon-NM_001161842.1-10;Parent=rna-NM_001161842.1;Dbxref=GeneID:16182,GenBank:NM_001161842.1,MGI:MGI:105383;gbkey=mRNA;gene=Il18r1;product=interleukin 18 receptor 1%2C transcript variant 2;transcript_id=NM_001161842.1;extra_copy_number=0
CM058241.1	Liftoff	CDS	39551720	39551777	.	+	.	ID=cds-NP_001155314.1;Parent=rna-NM_001161842.1;Dbxref=CCDS:CCDS48247.1,GeneID:16182,GenBank:NP_001155314.1,MGI:MGI:105383;Name=NP_001155314.1;Note=isoform b precursor is encoded by transcript variant 2;gbkey=CDS;gene=Il18r1;product=interleukin-18 receptor 1 isoform b precursor;protein_id=NP_001155314.1;extra_copy_number=0
CM058241.1	Liftoff	CDS	39554657	39554903	.	+	.	ID=cds-NP_001155314.1;Parent=rna-NM_001161842.1;Dbxref=CCDS:CCDS48247.1,GeneID:16182,GenBank:NP_001155314.1,MGI:MGI:105383;Name=NP_001155314.1;Note=isoform b precursor is encoded by transcript variant 2;gbkey=CDS;gene=Il18r1;product=interleukin-18 receptor 1 isoform b precursor;protein_id=NP_001155314.1;extra_copy_number=0
CM058241.1	Liftoff	CDS	39558348	39558513	.	+	.	ID=cds-NP_001155314.1;Parent=rna-NM_001161842.1;Dbxref=CCDS:CCDS48247.1,GeneID:16182,GenBank:NP_001155314.1,MGI:MGI:105383;Name=NP_001155314.1;Note=isoform b precursor is encoded by transcript variant 2;gbkey=CDS;gene=Il18r1;product=interleukin-18 receptor 1 isoform b precursor;protein_id=NP_001155314.1;extra_copy_number=0
CM058241.1	Liftoff	CDS	39560889	39561033	.	+	.	ID=cds-NP_001155314.1;Parent=rna-NM_001161842.1;Dbxref=CCDS:CCDS48247.1,GeneID:16182,GenBank:NP_001155314.1,MGI:MGI:105383;Name=NP_001155314.1;Note=isoform b precursor is encoded by transcript variant 2;gbkey=CDS;gene=Il18r1;product=interleukin-18 receptor 1 isoform b precursor;protein_id=NP_001155314.1;extra_copy_number=0
CM058241.1	Liftoff	CDS	39564248	39564310	.	+	.	ID=cds-NP_001155314.1;Parent=rna-NM_001161842.1;Dbxref=CCDS:CCDS48247.1,GeneID:16182,GenBank:NP_001155314.1,MGI:MGI:105383;Name=NP_001155314.1;Note=isoform b precursor is encoded by transcript variant 2;gbkey=CDS;gene=Il18r1;product=interleukin-18 receptor 1 isoform b precursor;protein_id=NP_001155314.1;extra_copy_number=0
CM058241.1	Liftoff	CDS	39566942	39567065	.	+	.	ID=cds-NP_001155314.1;Parent=rna-NM_001161842.1;Dbxref=CCDS:CCDS48247.1,GeneID:16182,GenBank:NP_001155314.1,MGI:MGI:105383;Name=NP_001155314.1;Note=isoform b precursor is encoded by transcript variant 2;gbkey=CDS;gene=Il18r1;product=interleukin-18 receptor 1 isoform b precursor;protein_id=NP_001155314.1;extra_copy_number=0
CM058241.1	Liftoff	CDS	39569574	39569713	.	+	.	ID=cds-NP_001155314.1;Parent=rna-NM_001161842.1;Dbxref=CCDS:CCDS48247.1,GeneID:16182,GenBank:NP_001155314.1,MGI:MGI:105383;Name=NP_001155314.1;Note=isoform b precursor is encoded by transcript variant 2;gbkey=CDS;gene=Il18r1;product=interleukin-18 receptor 1 isoform b precursor;protein_id=NP_001155314.1;extra_copy_number=0
CM058241.1	Liftoff	CDS	39571031	39571206	.	+	.	ID=cds-NP_001155314.1;Parent=rna-NM_001161842.1;Dbxref=CCDS:CCDS48247.1,GeneID:16182,GenBank:NP_001155314.1,MGI:MGI:105383;Name=NP_001155314.1;Note=isoform b precursor is encoded by transcript variant 2;gbkey=CDS;gene=Il18r1;product=interleukin-18 receptor 1 isoform b precursor;protein_id=NP_001155314.1;extra_copy_number=0
CM058241.1	Liftoff	mRNA	39545520	39580090	.	+	.	ID=rna-XM_006495727.3;Parent=gene-Il18r1;Dbxref=GeneID:16182,GenBank:XM_006495727.3,MGI:MGI:105383;Name=XM_006495727.3;gbkey=mRNA;gene=Il18r1;model_evidence=Supporting evidence includes similarity to: 4 ESTs%2C 13 Proteins%2C and 100%25 coverage of the annotated genomic feature by RNAseq alignments%2C including 4 samples with support for all annotated introns;product=interleukin 18 receptor 1%2C transcript variant X1;transcript_id=XM_006495727.3;matches_ref_protein=True;valid_ORF=True;extra_copy_number=0
CM058241.1	Liftoff	exon	39545520	39545744	.	+	.	ID=exon-XM_006495727.3-1;Parent=rna-XM_006495727.3;Dbxref=GeneID:16182,GenBank:XM_006495727.3,MGI:MGI:105383;gbkey=mRNA;gene=Il18r1;product=interleukin 18 receptor 1%2C transcript variant X1;transcript_id=XM_006495727.3;extra_copy_number=0
CM058241.1	Liftoff	exon	39546124	39546320	.	+	.	ID=exon-XM_006495727.3-2;Parent=rna-XM_006495727.3;Dbxref=GeneID:16182,GenBank:XM_006495727.3,MGI:MGI:105383;gbkey=mRNA;gene=Il18r1;product=interleukin 18 receptor 1%2C transcript variant X1;transcript_id=XM_006495727.3;extra_copy_number=0
CM058241.1	Liftoff	exon	39551692	39551777	.	+	.	ID=exon-XM_006495727.3-3;Parent=rna-XM_006495727.3;Dbxref=GeneID:16182,GenBank:XM_006495727.3,MGI:MGI:105383;gbkey=mRNA;gene=Il18r1;product=interleukin 18 receptor 1%2C transcript variant X1;transcript_id=XM_006495727.3;extra_copy_number=0
CM058241.1	Liftoff	exon	39554657	39554903	.	+	.	ID=exon-XM_006495727.3-4;Parent=rna-XM_006495727.3;Dbxref=GeneID:16182,GenBank:XM_006495727.3,MGI:MGI:105383;gbkey=mRNA;gene=Il18r1;product=interleukin 18 receptor 1%2C transcript variant X1;transcript_id=XM_006495727.3;extra_copy_number=0
CM058241.1	Liftoff	exon	39558348	39558513	.	+	.	ID=exon-XM_006495727.3-5;Parent=rna-XM_006495727.3;Dbxref=GeneID:16182,GenBank:XM_006495727.3,MGI:MGI:105383;gbkey=mRNA;gene=Il18r1;product=interleukin 18 receptor 1%2C transcript variant X1;transcript_id=XM_006495727.3;extra_copy_number=0
CM058241.1	Liftoff	exon	39560889	39561033	.	+	.	ID=exon-XM_006495727.3-6;Parent=rna-XM_006495727.3;Dbxref=GeneID:16182,GenBank:XM_006495727.3,MGI:MGI:105383;gbkey=mRNA;gene=Il18r1;product=interleukin 18 receptor 1%2C transcript variant X1;transcript_id=XM_006495727.3;extra_copy_number=0
CM058241.1	Liftoff	exon	39564248	39564310	.	+	.	ID=exon-XM_006495727.3-7;Parent=rna-XM_006495727.3;Dbxref=GeneID:16182,GenBank:XM_006495727.3,MGI:MGI:105383;gbkey=mRNA;gene=Il18r1;product=interleukin 18 receptor 1%2C transcript variant X1;transcript_id=XM_006495727.3;extra_copy_number=0
CM058241.1	Liftoff	exon	39566942	39567065	.	+	.	ID=exon-XM_006495727.3-8;Parent=rna-XM_006495727.3;Dbxref=GeneID:16182,GenBank:XM_006495727.3,MGI:MGI:105383;gbkey=mRNA;gene=Il18r1;product=interleukin 18 receptor 1%2C transcript variant X1;transcript_id=XM_006495727.3;extra_copy_number=0
CM058241.1	Liftoff	exon	39569574	39569713	.	+	.	ID=exon-XM_006495727.3-9;Parent=rna-XM_006495727.3;Dbxref=GeneID:16182,GenBank:XM_006495727.3,MGI:MGI:105383;gbkey=mRNA;gene=Il18r1;product=interleukin 18 receptor 1%2C transcript variant X1;transcript_id=XM_006495727.3;extra_copy_number=0
CM058241.1	Liftoff	exon	39571031	39571189	.	+	.	ID=exon-XM_006495727.3-10;Parent=rna-XM_006495727.3;Dbxref=GeneID:16182,GenBank:XM_006495727.3,MGI:MGI:105383;gbkey=mRNA;gene=Il18r1;product=interleukin 18 receptor 1%2C transcript variant X1;transcript_id=XM_006495727.3;extra_copy_number=0
CM058241.1	Liftoff	exon	39575722	39575880	.	+	.	ID=exon-XM_006495727.3-11;Parent=rna-XM_006495727.3;Dbxref=GeneID:16182,GenBank:XM_006495727.3,MGI:MGI:105383;gbkey=mRNA;gene=Il18r1;product=interleukin 18 receptor 1%2C transcript variant X1;transcript_id=XM_006495727.3;extra_copy_number=0
CM058241.1	Liftoff	exon	39578311	39580090	.	+	.	ID=exon-XM_006495727.3-12;Parent=rna-XM_006495727.3;Dbxref=GeneID:16182,GenBank:XM_006495727.3,MGI:MGI:105383;gbkey=mRNA;gene=Il18r1;product=interleukin 18 receptor 1%2C transcript variant X1;transcript_id=XM_006495727.3;extra_copy_number=0
CM058241.1	Liftoff	CDS	39551720	39551777	.	+	.	ID=cds-XP_006495790.1;Parent=rna-XM_006495727.3;Dbxref=GeneID:16182,GenBank:XP_006495790.1,MGI:MGI:105383;Name=XP_006495790.1;gbkey=CDS;gene=Il18r1;product=interleukin-18 receptor 1 isoform X1;protein_id=XP_006495790.1;extra_copy_number=0
CM058241.1	Liftoff	CDS	39554657	39554903	.	+	.	ID=cds-XP_006495790.1;Parent=rna-XM_006495727.3;Dbxref=GeneID:16182,GenBank:XP_006495790.1,MGI:MGI:105383;Name=XP_006495790.1;gbkey=CDS;gene=Il18r1;product=interleukin-18 receptor 1 isoform X1;protein_id=XP_006495790.1;extra_copy_number=0
CM058241.1	Liftoff	CDS	39558348	39558513	.	+	.	ID=cds-XP_006495790.1;Parent=rna-XM_006495727.3;Dbxref=GeneID:16182,GenBank:XP_006495790.1,MGI:MGI:105383;Name=XP_006495790.1;gbkey=CDS;gene=Il18r1;product=interleukin-18 receptor 1 isoform X1;protein_id=XP_006495790.1;extra_copy_number=0
CM058241.1	Liftoff	CDS	39560889	39561033	.	+	.	ID=cds-XP_006495790.1;Parent=rna-XM_006495727.3;Dbxref=GeneID:16182,GenBank:XP_006495790.1,MGI:MGI:105383;Name=XP_006495790.1;gbkey=CDS;gene=Il18r1;product=interleukin-18 receptor 1 isoform X1;protein_id=XP_006495790.1;extra_copy_number=0
CM058241.1	Liftoff	CDS	39564248	39564310	.	+	.	ID=cds-XP_006495790.1;Parent=rna-XM_006495727.3;Dbxref=GeneID:16182,GenBank:XP_006495790.1,MGI:MGI:105383;Name=XP_006495790.1;gbkey=CDS;gene=Il18r1;product=interleukin-18 receptor 1 isoform X1;protein_id=XP_006495790.1;extra_copy_number=0
CM058241.1	Liftoff	CDS	39566942	39567065	.	+	.	ID=cds-XP_006495790.1;Parent=rna-XM_006495727.3;Dbxref=GeneID:16182,GenBank:XP_006495790.1,MGI:MGI:105383;Name=XP_006495790.1;gbkey=CDS;gene=Il18r1;product=interleukin-18 receptor 1 isoform X1;protein_id=XP_006495790.1;extra_copy_number=0
CM058241.1	Liftoff	CDS	39569574	39569713	.	+	.	ID=cds-XP_006495790.1;Parent=rna-XM_006495727.3;Dbxref=GeneID:16182,GenBank:XP_006495790.1,MGI:MGI:105383;Name=XP_006495790.1;gbkey=CDS;gene=Il18r1;product=interleukin-18 receptor 1 isoform X1;protein_id=XP_006495790.1;extra_copy_number=0
CM058241.1	Liftoff	CDS	39571031	39571189	.	+	.	ID=cds-XP_006495790.1;Parent=rna-XM_006495727.3;Dbxref=GeneID:16182,GenBank:XP_006495790.1,MGI:MGI:105383;Name=XP_006495790.1;gbkey=CDS;gene=Il18r1;product=interleukin-18 receptor 1 isoform X1;protein_id=XP_006495790.1;extra_copy_number=0
CM058241.1	Liftoff	CDS	39575722	39575880	.	+	.	ID=cds-XP_006495790.1;Parent=rna-XM_006495727.3;Dbxref=GeneID:16182,GenBank:XP_006495790.1,MGI:MGI:105383;Name=XP_006495790.1;gbkey=CDS;gene=Il18r1;product=interleukin-18 receptor 1 isoform X1;protein_id=XP_006495790.1;extra_copy_number=0
CM058241.1	Liftoff	CDS	39578311	39578663	.	+	.	ID=cds-XP_006495790.1;Parent=rna-XM_006495727.3;Dbxref=GeneID:16182,GenBank:XP_006495790.1,MGI:MGI:105383;Name=XP_006495790.1;gbkey=CDS;gene=Il18r1;product=interleukin-18 receptor 1 isoform X1;protein_id=XP_006495790.1;extra_copy_number=0
CM058241.1	Liftoff	mRNA	39545526	39580090	.	+	.	ID=rna-XM_006495729.5;Parent=gene-Il18r1;Dbxref=GeneID:16182,GenBank:XM_006495729.5,MGI:MGI:105383;Name=XM_006495729.5;gbkey=mRNA;gene=Il18r1;model_evidence=Supporting evidence includes similarity to: 1 mRNA%2C 4 ESTs%2C 13 Proteins%2C and 100%25 coverage of the annotated genomic feature by RNAseq alignments%2C including 4 samples with support for all annotated introns;product=interleukin 18 receptor 1%2C transcript variant X2;transcript_id=XM_006495729.5;matches_ref_protein=True;valid_ORF=True;extra_copy_number=0
CM058241.1	Liftoff	exon	39545526	39545773	.	+	.	ID=exon-XM_006495729.5-1;Parent=rna-XM_006495729.5;Dbxref=GeneID:16182,GenBank:XM_006495729.5,MGI:MGI:105383;gbkey=mRNA;gene=Il18r1;product=interleukin 18 receptor 1%2C transcript variant X2;transcript_id=XM_006495729.5;extra_copy_number=0
CM058241.1	Liftoff	exon	39546124	39546320	.	+	.	ID=exon-XM_006495729.5-2;Parent=rna-XM_006495729.5;Dbxref=GeneID:16182,GenBank:XM_006495729.5,MGI:MGI:105383;gbkey=mRNA;gene=Il18r1;product=interleukin 18 receptor 1%2C transcript variant X2;transcript_id=XM_006495729.5;extra_copy_number=0
CM058241.1	Liftoff	exon	39551692	39551777	.	+	.	ID=exon-XM_006495729.5-3;Parent=rna-XM_006495729.5;Dbxref=GeneID:16182,GenBank:XM_006495729.5,MGI:MGI:105383;gbkey=mRNA;gene=Il18r1;product=interleukin 18 receptor 1%2C transcript variant X2;transcript_id=XM_006495729.5;extra_copy_number=0
CM058241.1	Liftoff	exon	39554657	39554903	.	+	.	ID=exon-XM_006495729.5-4;Parent=rna-XM_006495729.5;Dbxref=GeneID:16182,GenBank:XM_006495729.5,MGI:MGI:105383;gbkey=mRNA;gene=Il18r1;product=interleukin 18 receptor 1%2C transcript variant X2;transcript_id=XM_006495729.5;extra_copy_number=0
CM058241.1	Liftoff	exon	39558348	39558513	.	+	.	ID=exon-XM_006495729.5-5;Parent=rna-XM_006495729.5;Dbxref=GeneID:16182,GenBank:XM_006495729.5,MGI:MGI:105383;gbkey=mRNA;gene=Il18r1;product=interleukin 18 receptor 1%2C transcript variant X2;transcript_id=XM_006495729.5;extra_copy_number=0
CM058241.1	Liftoff	exon	39560889	39561033	.	+	.	ID=exon-XM_006495729.5-6;Parent=rna-XM_006495729.5;Dbxref=GeneID:16182,GenBank:XM_006495729.5,MGI:MGI:105383;gbkey=mRNA;gene=Il18r1;product=interleukin 18 receptor 1%2C transcript variant X2;transcript_id=XM_006495729.5;extra_copy_number=0
CM058241.1	Liftoff	exon	39564248	39564310	.	+	.	ID=exon-XM_006495729.5-7;Parent=rna-XM_006495729.5;Dbxref=GeneID:16182,GenBank:XM_006495729.5,MGI:MGI:105383;gbkey=mRNA;gene=Il18r1;product=interleukin 18 receptor 1%2C transcript variant X2;transcript_id=XM_006495729.5;extra_copy_number=0
CM058241.1	Liftoff	exon	39566942	39567065	.	+	.	ID=exon-XM_006495729.5-8;Parent=rna-XM_006495729.5;Dbxref=GeneID:16182,GenBank:XM_006495729.5,MGI:MGI:105383;gbkey=mRNA;gene=Il18r1;product=interleukin 18 receptor 1%2C transcript variant X2;transcript_id=XM_006495729.5;extra_copy_number=0
CM058241.1	Liftoff	exon	39569574	39569713	.	+	.	ID=exon-XM_006495729.5-9;Parent=rna-XM_006495729.5;Dbxref=GeneID:16182,GenBank:XM_006495729.5,MGI:MGI:105383;gbkey=mRNA;gene=Il18r1;product=interleukin 18 receptor 1%2C transcript variant X2;transcript_id=XM_006495729.5;extra_copy_number=0
CM058241.1	Liftoff	exon	39571031	39571189	.	+	.	ID=exon-XM_006495729.5-10;Parent=rna-XM_006495729.5;Dbxref=GeneID:16182,GenBank:XM_006495729.5,MGI:MGI:105383;gbkey=mRNA;gene=Il18r1;product=interleukin 18 receptor 1%2C transcript variant X2;transcript_id=XM_006495729.5;extra_copy_number=0
CM058241.1	Liftoff	exon	39575722	39575880	.	+	.	ID=exon-XM_006495729.5-11;Parent=rna-XM_006495729.5;Dbxref=GeneID:16182,GenBank:XM_006495729.5,MGI:MGI:105383;gbkey=mRNA;gene=Il18r1;product=interleukin 18 receptor 1%2C transcript variant X2;transcript_id=XM_006495729.5;extra_copy_number=0
CM058241.1	Liftoff	exon	39578311	39580090	.	+	.	ID=exon-XM_006495729.5-12;Parent=rna-XM_006495729.5;Dbxref=GeneID:16182,GenBank:XM_006495729.5,MGI:MGI:105383;gbkey=mRNA;gene=Il18r1;product=interleukin 18 receptor 1%2C transcript variant X2;transcript_id=XM_006495729.5;extra_copy_number=0
CM058241.1	Liftoff	CDS	39551720	39551777	.	+	.	ID=cds-XP_006495792.1;Parent=rna-XM_006495729.5;Dbxref=GeneID:16182,GenBank:XP_006495792.1,MGI:MGI:105383;Name=XP_006495792.1;gbkey=CDS;gene=Il18r1;product=interleukin-18 receptor 1 isoform X1;protein_id=XP_006495792.1;extra_copy_number=0
CM058241.1	Liftoff	CDS	39554657	39554903	.	+	.	ID=cds-XP_006495792.1;Parent=rna-XM_006495729.5;Dbxref=GeneID:16182,GenBank:XP_006495792.1,MGI:MGI:105383;Name=XP_006495792.1;gbkey=CDS;gene=Il18r1;product=interleukin-18 receptor 1 isoform X1;protein_id=XP_006495792.1;extra_copy_number=0
CM058241.1	Liftoff	CDS	39558348	39558513	.	+	.	ID=cds-XP_006495792.1;Parent=rna-XM_006495729.5;Dbxref=GeneID:16182,GenBank:XP_006495792.1,MGI:MGI:105383;Name=XP_006495792.1;gbkey=CDS;gene=Il18r1;product=interleukin-18 receptor 1 isoform X1;protein_id=XP_006495792.1;extra_copy_number=0
CM058241.1	Liftoff	CDS	39560889	39561033	.	+	.	ID=cds-XP_006495792.1;Parent=rna-XM_006495729.5;Dbxref=GeneID:16182,GenBank:XP_006495792.1,MGI:MGI:105383;Name=XP_006495792.1;gbkey=CDS;gene=Il18r1;product=interleukin-18 receptor 1 isoform X1;protein_id=XP_006495792.1;extra_copy_number=0
CM058241.1	Liftoff	CDS	39564248	39564310	.	+	.	ID=cds-XP_006495792.1;Parent=rna-XM_006495729.5;Dbxref=GeneID:16182,GenBank:XP_006495792.1,MGI:MGI:105383;Name=XP_006495792.1;gbkey=CDS;gene=Il18r1;product=interleukin-18 receptor 1 isoform X1;protein_id=XP_006495792.1;extra_copy_number=0
CM058241.1	Liftoff	CDS	39566942	39567065	.	+	.	ID=cds-XP_006495792.1;Parent=rna-XM_006495729.5;Dbxref=GeneID:16182,GenBank:XP_006495792.1,MGI:MGI:105383;Name=XP_006495792.1;gbkey=CDS;gene=Il18r1;product=interleukin-18 receptor 1 isoform X1;protein_id=XP_006495792.1;extra_copy_number=0
CM058241.1	Liftoff	CDS	39569574	39569713	.	+	.	ID=cds-XP_006495792.1;Parent=rna-XM_006495729.5;Dbxref=GeneID:16182,GenBank:XP_006495792.1,MGI:MGI:105383;Name=XP_006495792.1;gbkey=CDS;gene=Il18r1;product=interleukin-18 receptor 1 isoform X1;protein_id=XP_006495792.1;extra_copy_number=0
CM058241.1	Liftoff	CDS	39571031	39571189	.	+	.	ID=cds-XP_006495792.1;Parent=rna-XM_006495729.5;Dbxref=GeneID:16182,GenBank:XP_006495792.1,MGI:MGI:105383;Name=XP_006495792.1;gbkey=CDS;gene=Il18r1;product=interleukin-18 receptor 1 isoform X1;protein_id=XP_006495792.1;extra_copy_number=0
CM058241.1	Liftoff	CDS	39575722	39575880	.	+	.	ID=cds-XP_006495792.1;Parent=rna-XM_006495729.5;Dbxref=GeneID:16182,GenBank:XP_006495792.1,MGI:MGI:105383;Name=XP_006495792.1;gbkey=CDS;gene=Il18r1;product=interleukin-18 receptor 1 isoform X1;protein_id=XP_006495792.1;extra_copy_number=0
CM058241.1	Liftoff	CDS	39578311	39578663	.	+	.	ID=cds-XP_006495792.1;Parent=rna-XM_006495729.5;Dbxref=GeneID:16182,GenBank:XP_006495792.1,MGI:MGI:105383;Name=XP_006495792.1;gbkey=CDS;gene=Il18r1;product=interleukin-18 receptor 1 isoform X1;protein_id=XP_006495792.1;extra_copy_number=0
CM058241.1	Liftoff	mRNA	39545526	39580090	.	+	.	ID=rna-XM_006495734.5;Parent=gene-Il18r1;Dbxref=GeneID:16182,GenBank:XM_006495734.5,MGI:MGI:105383;Name=XM_006495734.5;gbkey=mRNA;gene=Il18r1;model_evidence=Supporting evidence includes similarity to: 1 EST%2C 13 Proteins%2C and 100%25 coverage of the annotated genomic feature by RNAseq alignments%2C including 2 samples with support for all annotated introns;product=interleukin 18 receptor 1%2C transcript variant X6;transcript_id=XM_006495734.5;matches_ref_protein=True;valid_ORF=True;extra_copy_number=0
CM058241.1	Liftoff	exon	39545526	39545773	.	+	.	ID=exon-XM_006495734.5-1;Parent=rna-XM_006495734.5;Dbxref=GeneID:16182,GenBank:XM_006495734.5,MGI:MGI:105383;gbkey=mRNA;gene=Il18r1;product=interleukin 18 receptor 1%2C transcript variant X6;transcript_id=XM_006495734.5;extra_copy_number=0
CM058241.1	Liftoff	exon	39551692	39551777	.	+	.	ID=exon-XM_006495734.5-2;Parent=rna-XM_006495734.5;Dbxref=GeneID:16182,GenBank:XM_006495734.5,MGI:MGI:105383;gbkey=mRNA;gene=Il18r1;product=interleukin 18 receptor 1%2C transcript variant X6;transcript_id=XM_006495734.5;extra_copy_number=0
CM058241.1	Liftoff	exon	39554657	39554903	.	+	.	ID=exon-XM_006495734.5-3;Parent=rna-XM_006495734.5;Dbxref=GeneID:16182,GenBank:XM_006495734.5,MGI:MGI:105383;gbkey=mRNA;gene=Il18r1;product=interleukin 18 receptor 1%2C transcript variant X6;transcript_id=XM_006495734.5;extra_copy_number=0
CM058241.1	Liftoff	exon	39558348	39558513	.	+	.	ID=exon-XM_006495734.5-4;Parent=rna-XM_006495734.5;Dbxref=GeneID:16182,GenBank:XM_006495734.5,MGI:MGI:105383;gbkey=mRNA;gene=Il18r1;product=interleukin 18 receptor 1%2C transcript variant X6;transcript_id=XM_006495734.5;extra_copy_number=0
CM058241.1	Liftoff	exon	39560889	39561033	.	+	.	ID=exon-XM_006495734.5-5;Parent=rna-XM_006495734.5;Dbxref=GeneID:16182,GenBank:XM_006495734.5,MGI:MGI:105383;gbkey=mRNA;gene=Il18r1;product=interleukin 18 receptor 1%2C transcript variant X6;transcript_id=XM_006495734.5;extra_copy_number=0
CM058241.1	Liftoff	exon	39564248	39564310	.	+	.	ID=exon-XM_006495734.5-6;Parent=rna-XM_006495734.5;Dbxref=GeneID:16182,GenBank:XM_006495734.5,MGI:MGI:105383;gbkey=mRNA;gene=Il18r1;product=interleukin 18 receptor 1%2C transcript variant X6;transcript_id=XM_006495734.5;extra_copy_number=0
CM058241.1	Liftoff	exon	39566942	39567065	.	+	.	ID=exon-XM_006495734.5-7;Parent=rna-XM_006495734.5;Dbxref=GeneID:16182,GenBank:XM_006495734.5,MGI:MGI:105383;gbkey=mRNA;gene=Il18r1;product=interleukin 18 receptor 1%2C transcript variant X6;transcript_id=XM_006495734.5;extra_copy_number=0
CM058241.1	Liftoff	exon	39569574	39569713	.	+	.	ID=exon-XM_006495734.5-8;Parent=rna-XM_006495734.5;Dbxref=GeneID:16182,GenBank:XM_006495734.5,MGI:MGI:105383;gbkey=mRNA;gene=Il18r1;product=interleukin 18 receptor 1%2C transcript variant X6;transcript_id=XM_006495734.5;extra_copy_number=0
CM058241.1	Liftoff	exon	39571031	39571189	.	+	.	ID=exon-XM_006495734.5-9;Parent=rna-XM_006495734.5;Dbxref=GeneID:16182,GenBank:XM_006495734.5,MGI:MGI:105383;gbkey=mRNA;gene=Il18r1;product=interleukin 18 receptor 1%2C transcript variant X6;transcript_id=XM_006495734.5;extra_copy_number=0
CM058241.1	Liftoff	exon	39575722	39575880	.	+	.	ID=exon-XM_006495734.5-10;Parent=rna-XM_006495734.5;Dbxref=GeneID:16182,GenBank:XM_006495734.5,MGI:MGI:105383;gbkey=mRNA;gene=Il18r1;product=interleukin 18 receptor 1%2C transcript variant X6;transcript_id=XM_006495734.5;extra_copy_number=0
CM058241.1	Liftoff	exon	39578311	39580090	.	+	.	ID=exon-XM_006495734.5-11;Parent=rna-XM_006495734.5;Dbxref=GeneID:16182,GenBank:XM_006495734.5,MGI:MGI:105383;gbkey=mRNA;gene=Il18r1;product=interleukin 18 receptor 1%2C transcript variant X6;transcript_id=XM_006495734.5;extra_copy_number=0
CM058241.1	Liftoff	CDS	39551720	39551777	.	+	.	ID=cds-XP_006495797.1;Parent=rna-XM_006495734.5;Dbxref=GeneID:16182,GenBank:XP_006495797.1,MGI:MGI:105383;Name=XP_006495797.1;gbkey=CDS;gene=Il18r1;product=interleukin-18 receptor 1 isoform X1;protein_id=XP_006495797.1;extra_copy_number=0
CM058241.1	Liftoff	CDS	39554657	39554903	.	+	.	ID=cds-XP_006495797.1;Parent=rna-XM_006495734.5;Dbxref=GeneID:16182,GenBank:XP_006495797.1,MGI:MGI:105383;Name=XP_006495797.1;gbkey=CDS;gene=Il18r1;product=interleukin-18 receptor 1 isoform X1;protein_id=XP_006495797.1;extra_copy_number=0
CM058241.1	Liftoff	CDS	39558348	39558513	.	+	.	ID=cds-XP_006495797.1;Parent=rna-XM_006495734.5;Dbxref=GeneID:16182,GenBank:XP_006495797.1,MGI:MGI:105383;Name=XP_006495797.1;gbkey=CDS;gene=Il18r1;product=interleukin-18 receptor 1 isoform X1;protein_id=XP_006495797.1;extra_copy_number=0
CM058241.1	Liftoff	CDS	39560889	39561033	.	+	.	ID=cds-XP_006495797.1;Parent=rna-XM_006495734.5;Dbxref=GeneID:16182,GenBank:XP_006495797.1,MGI:MGI:105383;Name=XP_006495797.1;gbkey=CDS;gene=Il18r1;product=interleukin-18 receptor 1 isoform X1;protein_id=XP_006495797.1;extra_copy_number=0
CM058241.1	Liftoff	CDS	39564248	39564310	.	+	.	ID=cds-XP_006495797.1;Parent=rna-XM_006495734.5;Dbxref=GeneID:16182,GenBank:XP_006495797.1,MGI:MGI:105383;Name=XP_006495797.1;gbkey=CDS;gene=Il18r1;product=interleukin-18 receptor 1 isoform X1;protein_id=XP_006495797.1;extra_copy_number=0
CM058241.1	Liftoff	CDS	39566942	39567065	.	+	.	ID=cds-XP_006495797.1;Parent=rna-XM_006495734.5;Dbxref=GeneID:16182,GenBank:XP_006495797.1,MGI:MGI:105383;Name=XP_006495797.1;gbkey=CDS;gene=Il18r1;product=interleukin-18 receptor 1 isoform X1;protein_id=XP_006495797.1;extra_copy_number=0
CM058241.1	Liftoff	CDS	39569574	39569713	.	+	.	ID=cds-XP_006495797.1;Parent=rna-XM_006495734.5;Dbxref=GeneID:16182,GenBank:XP_006495797.1,MGI:MGI:105383;Name=XP_006495797.1;gbkey=CDS;gene=Il18r1;product=interleukin-18 receptor 1 isoform X1;protein_id=XP_006495797.1;extra_copy_number=0
CM058241.1	Liftoff	CDS	39571031	39571189	.	+	.	ID=cds-XP_006495797.1;Parent=rna-XM_006495734.5;Dbxref=GeneID:16182,GenBank:XP_006495797.1,MGI:MGI:105383;Name=XP_006495797.1;gbkey=CDS;gene=Il18r1;product=interleukin-18 receptor 1 isoform X1;protein_id=XP_006495797.1;extra_copy_number=0
CM058241.1	Liftoff	CDS	39575722	39575880	.	+	.	ID=cds-XP_006495797.1;Parent=rna-XM_006495734.5;Dbxref=GeneID:16182,GenBank:XP_006495797.1,MGI:MGI:105383;Name=XP_006495797.1;gbkey=CDS;gene=Il18r1;product=interleukin-18 receptor 1 isoform X1;protein_id=XP_006495797.1;extra_copy_number=0
CM058241.1	Liftoff	CDS	39578311	39578663	.	+	.	ID=cds-XP_006495797.1;Parent=rna-XM_006495734.5;Dbxref=GeneID:16182,GenBank:XP_006495797.1,MGI:MGI:105383;Name=XP_006495797.1;gbkey=CDS;gene=Il18r1;product=interleukin-18 receptor 1 isoform X1;protein_id=XP_006495797.1;extra_copy_number=0
CM058241.1	Liftoff	mRNA	39545584	39571553	.	+	.	ID=rna-NM_001161843.1;Parent=gene-Il18r1;Dbxref=GeneID:16182,GenBank:NM_001161843.1,MGI:MGI:105383;Name=NM_001161843.1;gbkey=mRNA;gene=Il18r1;product=interleukin 18 receptor 1%2C transcript variant 3;transcript_id=NM_001161843.1;matches_ref_protein=True;valid_ORF=True;extra_copy_number=0
CM058241.1	Liftoff	exon	39545584	39545773	.	+	.	ID=exon-NM_001161843.1-1;Parent=rna-NM_001161843.1;Dbxref=GeneID:16182,GenBank:NM_001161843.1,MGI:MGI:105383;gbkey=mRNA;gene=Il18r1;product=interleukin 18 receptor 1%2C transcript variant 3;transcript_id=NM_001161843.1;extra_copy_number=0
CM058241.1	Liftoff	exon	39546124	39546232	.	+	.	ID=exon-NM_001161843.1-2;Parent=rna-NM_001161843.1;Dbxref=GeneID:16182,GenBank:NM_001161843.1,MGI:MGI:105383;gbkey=mRNA;gene=Il18r1;product=interleukin 18 receptor 1%2C transcript variant 3;transcript_id=NM_001161843.1;extra_copy_number=0
CM058241.1	Liftoff	exon	39551692	39551777	.	+	.	ID=exon-NM_001161843.1-3;Parent=rna-NM_001161843.1;Dbxref=GeneID:16182,GenBank:NM_001161843.1,MGI:MGI:105383;gbkey=mRNA;gene=Il18r1;product=interleukin 18 receptor 1%2C transcript variant 3;transcript_id=NM_001161843.1;extra_copy_number=0
CM058241.1	Liftoff	exon	39554657	39554903	.	+	.	ID=exon-NM_001161843.1-4;Parent=rna-NM_001161843.1;Dbxref=GeneID:16182,GenBank:NM_001161843.1,MGI:MGI:105383;gbkey=mRNA;gene=Il18r1;product=interleukin 18 receptor 1%2C transcript variant 3;transcript_id=NM_001161843.1;extra_copy_number=0
CM058241.1	Liftoff	exon	39558348	39558513	.	+	.	ID=exon-NM_001161843.1-5;Parent=rna-NM_001161843.1;Dbxref=GeneID:16182,GenBank:NM_001161843.1,MGI:MGI:105383;gbkey=mRNA;gene=Il18r1;product=interleukin 18 receptor 1%2C transcript variant 3;transcript_id=NM_001161843.1;extra_copy_number=0
CM058241.1	Liftoff	exon	39560889	39561033	.	+	.	ID=exon-NM_001161843.1-6;Parent=rna-NM_001161843.1;Dbxref=GeneID:16182,GenBank:NM_001161843.1,MGI:MGI:105383;gbkey=mRNA;gene=Il18r1;product=interleukin 18 receptor 1%2C transcript variant 3;transcript_id=NM_001161843.1;extra_copy_number=0
CM058241.1	Liftoff	exon	39564248	39564310	.	+	.	ID=exon-NM_001161843.1-7;Parent=rna-NM_001161843.1;Dbxref=GeneID:16182,GenBank:NM_001161843.1,MGI:MGI:105383;gbkey=mRNA;gene=Il18r1;product=interleukin 18 receptor 1%2C transcript variant 3;transcript_id=NM_001161843.1;extra_copy_number=0
CM058241.1	Liftoff	exon	39566942	39567065	.	+	.	ID=exon-NM_001161843.1-8;Parent=rna-NM_001161843.1;Dbxref=GeneID:16182,GenBank:NM_001161843.1,MGI:MGI:105383;gbkey=mRNA;gene=Il18r1;product=interleukin 18 receptor 1%2C transcript variant 3;transcript_id=NM_001161843.1;extra_copy_number=0
CM058241.1	Liftoff	exon	39569574	39569713	.	+	.	ID=exon-NM_001161843.1-9;Parent=rna-NM_001161843.1;Dbxref=GeneID:16182,GenBank:NM_001161843.1,MGI:MGI:105383;gbkey=mRNA;gene=Il18r1;product=interleukin 18 receptor 1%2C transcript variant 3;transcript_id=NM_001161843.1;extra_copy_number=0
CM058241.1	Liftoff	exon	39571031	39571553	.	+	.	ID=exon-NM_001161843.1-10;Parent=rna-NM_001161843.1;Dbxref=GeneID:16182,GenBank:NM_001161843.1,MGI:MGI:105383;gbkey=mRNA;gene=Il18r1;product=interleukin 18 receptor 1%2C transcript variant 3;transcript_id=NM_001161843.1;extra_copy_number=0
CM058241.1	Liftoff	CDS	39551720	39551777	.	+	.	ID=cds-NP_001155315.1;Parent=rna-NM_001161843.1;Dbxref=CCDS:CCDS48247.1,GeneID:16182,GenBank:NP_001155315.1,MGI:MGI:105383;Name=NP_001155315.1;Note=isoform b precursor is encoded by transcript variant 3;gbkey=CDS;gene=Il18r1;product=interleukin-18 receptor 1 isoform b precursor;protein_id=NP_001155315.1;extra_copy_number=0
CM058241.1	Liftoff	CDS	39554657	39554903	.	+	.	ID=cds-NP_001155315.1;Parent=rna-NM_001161843.1;Dbxref=CCDS:CCDS48247.1,GeneID:16182,GenBank:NP_001155315.1,MGI:MGI:105383;Name=NP_001155315.1;Note=isoform b precursor is encoded by transcript variant 3;gbkey=CDS;gene=Il18r1;product=interleukin-18 receptor 1 isoform b precursor;protein_id=NP_001155315.1;extra_copy_number=0
CM058241.1	Liftoff	CDS	39558348	39558513	.	+	.	ID=cds-NP_001155315.1;Parent=rna-NM_001161843.1;Dbxref=CCDS:CCDS48247.1,GeneID:16182,GenBank:NP_001155315.1,MGI:MGI:105383;Name=NP_001155315.1;Note=isoform b precursor is encoded by transcript variant 3;gbkey=CDS;gene=Il18r1;product=interleukin-18 receptor 1 isoform b precursor;protein_id=NP_001155315.1;extra_copy_number=0
CM058241.1	Liftoff	CDS	39560889	39561033	.	+	.	ID=cds-NP_001155315.1;Parent=rna-NM_001161843.1;Dbxref=CCDS:CCDS48247.1,GeneID:16182,GenBank:NP_001155315.1,MGI:MGI:105383;Name=NP_001155315.1;Note=isoform b precursor is encoded by transcript variant 3;gbkey=CDS;gene=Il18r1;product=interleukin-18 receptor 1 isoform b precursor;protein_id=NP_001155315.1;extra_copy_number=0
CM058241.1	Liftoff	CDS	39564248	39564310	.	+	.	ID=cds-NP_001155315.1;Parent=rna-NM_001161843.1;Dbxref=CCDS:CCDS48247.1,GeneID:16182,GenBank:NP_001155315.1,MGI:MGI:105383;Name=NP_001155315.1;Note=isoform b precursor is encoded by transcript variant 3;gbkey=CDS;gene=Il18r1;product=interleukin-18 receptor 1 isoform b precursor;protein_id=NP_001155315.1;extra_copy_number=0
CM058241.1	Liftoff	CDS	39566942	39567065	.	+	.	ID=cds-NP_001155315.1;Parent=rna-NM_001161843.1;Dbxref=CCDS:CCDS48247.1,GeneID:16182,GenBank:NP_001155315.1,MGI:MGI:105383;Name=NP_001155315.1;Note=isoform b precursor is encoded by transcript variant 3;gbkey=CDS;gene=Il18r1;product=interleukin-18 receptor 1 isoform b precursor;protein_id=NP_001155315.1;extra_copy_number=0
CM058241.1	Liftoff	CDS	39569574	39569713	.	+	.	ID=cds-NP_001155315.1;Parent=rna-NM_001161843.1;Dbxref=CCDS:CCDS48247.1,GeneID:16182,GenBank:NP_001155315.1,MGI:MGI:105383;Name=NP_001155315.1;Note=isoform b precursor is encoded by transcript variant 3;gbkey=CDS;gene=Il18r1;product=interleukin-18 receptor 1 isoform b precursor;protein_id=NP_001155315.1;extra_copy_number=0
CM058241.1	Liftoff	CDS	39571031	39571206	.	+	.	ID=cds-NP_001155315.1;Parent=rna-NM_001161843.1;Dbxref=CCDS:CCDS48247.1,GeneID:16182,GenBank:NP_001155315.1,MGI:MGI:105383;Name=NP_001155315.1;Note=isoform b precursor is encoded by transcript variant 3;gbkey=CDS;gene=Il18r1;product=interleukin-18 receptor 1 isoform b precursor;protein_id=NP_001155315.1;extra_copy_number=0
CM058241.1	Liftoff	mRNA	39545780	39580090	.	+	.	ID=rna-XM_006495728.3;Parent=gene-Il18r1;Dbxref=GeneID:16182,GenBank:XM_006495728.3,MGI:MGI:105383;Name=XM_006495728.3;gbkey=mRNA;gene=Il18r1;model_evidence=Supporting evidence includes similarity to: 2 ESTs%2C 13 Proteins%2C and 100%25 coverage of the annotated genomic feature by RNAseq alignments%2C including 5 samples with support for all annotated introns;product=interleukin 18 receptor 1%2C transcript variant X4;transcript_id=XM_006495728.3;matches_ref_protein=True;valid_ORF=True;extra_copy_number=0
CM058241.1	Liftoff	exon	39545780	39546232	.	+	.	ID=exon-XM_006495728.3-1;Parent=rna-XM_006495728.3;Dbxref=GeneID:16182,GenBank:XM_006495728.3,MGI:MGI:105383;gbkey=mRNA;gene=Il18r1;product=interleukin 18 receptor 1%2C transcript variant X4;transcript_id=XM_006495728.3;extra_copy_number=0
CM058241.1	Liftoff	exon	39551692	39551777	.	+	.	ID=exon-XM_006495728.3-2;Parent=rna-XM_006495728.3;Dbxref=GeneID:16182,GenBank:XM_006495728.3,MGI:MGI:105383;gbkey=mRNA;gene=Il18r1;product=interleukin 18 receptor 1%2C transcript variant X4;transcript_id=XM_006495728.3;extra_copy_number=0
CM058241.1	Liftoff	exon	39554657	39554903	.	+	.	ID=exon-XM_006495728.3-3;Parent=rna-XM_006495728.3;Dbxref=GeneID:16182,GenBank:XM_006495728.3,MGI:MGI:105383;gbkey=mRNA;gene=Il18r1;product=interleukin 18 receptor 1%2C transcript variant X4;transcript_id=XM_006495728.3;extra_copy_number=0
CM058241.1	Liftoff	exon	39558348	39558513	.	+	.	ID=exon-XM_006495728.3-4;Parent=rna-XM_006495728.3;Dbxref=GeneID:16182,GenBank:XM_006495728.3,MGI:MGI:105383;gbkey=mRNA;gene=Il18r1;product=interleukin 18 receptor 1%2C transcript variant X4;transcript_id=XM_006495728.3;extra_copy_number=0
CM058241.1	Liftoff	exon	39560889	39561033	.	+	.	ID=exon-XM_006495728.3-5;Parent=rna-XM_006495728.3;Dbxref=GeneID:16182,GenBank:XM_006495728.3,MGI:MGI:105383;gbkey=mRNA;gene=Il18r1;product=interleukin 18 receptor 1%2C transcript variant X4;transcript_id=XM_006495728.3;extra_copy_number=0
CM058241.1	Liftoff	exon	39564248	39564310	.	+	.	ID=exon-XM_006495728.3-6;Parent=rna-XM_006495728.3;Dbxref=GeneID:16182,GenBank:XM_006495728.3,MGI:MGI:105383;gbkey=mRNA;gene=Il18r1;product=interleukin 18 receptor 1%2C transcript variant X4;transcript_id=XM_006495728.3;extra_copy_number=0
CM058241.1	Liftoff	exon	39566942	39567065	.	+	.	ID=exon-XM_006495728.3-7;Parent=rna-XM_006495728.3;Dbxref=GeneID:16182,GenBank:XM_006495728.3,MGI:MGI:105383;gbkey=mRNA;gene=Il18r1;product=interleukin 18 receptor 1%2C transcript variant X4;transcript_id=XM_006495728.3;extra_copy_number=0
CM058241.1	Liftoff	exon	39569574	39569713	.	+	.	ID=exon-XM_006495728.3-8;Parent=rna-XM_006495728.3;Dbxref=GeneID:16182,GenBank:XM_006495728.3,MGI:MGI:105383;gbkey=mRNA;gene=Il18r1;product=interleukin 18 receptor 1%2C transcript variant X4;transcript_id=XM_006495728.3;extra_copy_number=0
CM058241.1	Liftoff	exon	39571031	39571189	.	+	.	ID=exon-XM_006495728.3-9;Parent=rna-XM_006495728.3;Dbxref=GeneID:16182,GenBank:XM_006495728.3,MGI:MGI:105383;gbkey=mRNA;gene=Il18r1;product=interleukin 18 receptor 1%2C transcript variant X4;transcript_id=XM_006495728.3;extra_copy_number=0
CM058241.1	Liftoff	exon	39575722	39575880	.	+	.	ID=exon-XM_006495728.3-10;Parent=rna-XM_006495728.3;Dbxref=GeneID:16182,GenBank:XM_006495728.3,MGI:MGI:105383;gbkey=mRNA;gene=Il18r1;product=interleukin 18 receptor 1%2C transcript variant X4;transcript_id=XM_006495728.3;extra_copy_number=0
CM058241.1	Liftoff	exon	39578311	39580090	.	+	.	ID=exon-XM_006495728.3-11;Parent=rna-XM_006495728.3;Dbxref=GeneID:16182,GenBank:XM_006495728.3,MGI:MGI:105383;gbkey=mRNA;gene=Il18r1;product=interleukin 18 receptor 1%2C transcript variant X4;transcript_id=XM_006495728.3;extra_copy_number=0
CM058241.1	Liftoff	CDS	39551720	39551777	.	+	.	ID=cds-XP_006495791.1;Parent=rna-XM_006495728.3;Dbxref=GeneID:16182,GenBank:XP_006495791.1,MGI:MGI:105383;Name=XP_006495791.1;gbkey=CDS;gene=Il18r1;product=interleukin-18 receptor 1 isoform X1;protein_id=XP_006495791.1;extra_copy_number=0
CM058241.1	Liftoff	CDS	39554657	39554903	.	+	.	ID=cds-XP_006495791.1;Parent=rna-XM_006495728.3;Dbxref=GeneID:16182,GenBank:XP_006495791.1,MGI:MGI:105383;Name=XP_006495791.1;gbkey=CDS;gene=Il18r1;product=interleukin-18 receptor 1 isoform X1;protein_id=XP_006495791.1;extra_copy_number=0
CM058241.1	Liftoff	CDS	39558348	39558513	.	+	.	ID=cds-XP_006495791.1;Parent=rna-XM_006495728.3;Dbxref=GeneID:16182,GenBank:XP_006495791.1,MGI:MGI:105383;Name=XP_006495791.1;gbkey=CDS;gene=Il18r1;product=interleukin-18 receptor 1 isoform X1;protein_id=XP_006495791.1;extra_copy_number=0
CM058241.1	Liftoff	CDS	39560889	39561033	.	+	.	ID=cds-XP_006495791.1;Parent=rna-XM_006495728.3;Dbxref=GeneID:16182,GenBank:XP_006495791.1,MGI:MGI:105383;Name=XP_006495791.1;gbkey=CDS;gene=Il18r1;product=interleukin-18 receptor 1 isoform X1;protein_id=XP_006495791.1;extra_copy_number=0
CM058241.1	Liftoff	CDS	39564248	39564310	.	+	.	ID=cds-XP_006495791.1;Parent=rna-XM_006495728.3;Dbxref=GeneID:16182,GenBank:XP_006495791.1,MGI:MGI:105383;Name=XP_006495791.1;gbkey=CDS;gene=Il18r1;product=interleukin-18 receptor 1 isoform X1;protein_id=XP_006495791.1;extra_copy_number=0
CM058241.1	Liftoff	CDS	39566942	39567065	.	+	.	ID=cds-XP_006495791.1;Parent=rna-XM_006495728.3;Dbxref=GeneID:16182,GenBank:XP_006495791.1,MGI:MGI:105383;Name=XP_006495791.1;gbkey=CDS;gene=Il18r1;product=interleukin-18 receptor 1 isoform X1;protein_id=XP_006495791.1;extra_copy_number=0
CM058241.1	Liftoff	CDS	39569574	39569713	.	+	.	ID=cds-XP_006495791.1;Parent=rna-XM_006495728.3;Dbxref=GeneID:16182,GenBank:XP_006495791.1,MGI:MGI:105383;Name=XP_006495791.1;gbkey=CDS;gene=Il18r1;product=interleukin-18 receptor 1 isoform X1;protein_id=XP_006495791.1;extra_copy_number=0
CM058241.1	Liftoff	CDS	39571031	39571189	.	+	.	ID=cds-XP_006495791.1;Parent=rna-XM_006495728.3;Dbxref=GeneID:16182,GenBank:XP_006495791.1,MGI:MGI:105383;Name=XP_006495791.1;gbkey=CDS;gene=Il18r1;product=interleukin-18 receptor 1 isoform X1;protein_id=XP_006495791.1;extra_copy_number=0
CM058241.1	Liftoff	CDS	39575722	39575880	.	+	.	ID=cds-XP_006495791.1;Parent=rna-XM_006495728.3;Dbxref=GeneID:16182,GenBank:XP_006495791.1,MGI:MGI:105383;Name=XP_006495791.1;gbkey=CDS;gene=Il18r1;product=interleukin-18 receptor 1 isoform X1;protein_id=XP_006495791.1;extra_copy_number=0
CM058241.1	Liftoff	CDS	39578311	39578663	.	+	.	ID=cds-XP_006495791.1;Parent=rna-XM_006495728.3;Dbxref=GeneID:16182,GenBank:XP_006495791.1,MGI:MGI:105383;Name=XP_006495791.1;gbkey=CDS;gene=Il18r1;product=interleukin-18 receptor 1 isoform X1;protein_id=XP_006495791.1;extra_copy_number=0
CM058241.1	Liftoff	mRNA	39545780	39580090	.	+	.	ID=rna-XM_006495730.3;Parent=gene-Il18r1;Dbxref=GeneID:16182,GenBank:XM_006495730.3,MGI:MGI:105383;Name=XM_006495730.3;gbkey=mRNA;gene=Il18r1;model_evidence=Supporting evidence includes similarity to: 2 ESTs%2C 13 Proteins%2C and 100%25 coverage of the annotated genomic feature by RNAseq alignments%2C including 2 samples with support for all annotated introns;product=interleukin 18 receptor 1%2C transcript variant X3;transcript_id=XM_006495730.3;matches_ref_protein=True;valid_ORF=True;extra_copy_number=0
CM058241.1	Liftoff	exon	39545780	39546327	.	+	.	ID=exon-XM_006495730.3-1;Parent=rna-XM_006495730.3;Dbxref=GeneID:16182,GenBank:XM_006495730.3,MGI:MGI:105383;gbkey=mRNA;gene=Il18r1;product=interleukin 18 receptor 1%2C transcript variant X3;transcript_id=XM_006495730.3;extra_copy_number=0
CM058241.1	Liftoff	exon	39551692	39551777	.	+	.	ID=exon-XM_006495730.3-2;Parent=rna-XM_006495730.3;Dbxref=GeneID:16182,GenBank:XM_006495730.3,MGI:MGI:105383;gbkey=mRNA;gene=Il18r1;product=interleukin 18 receptor 1%2C transcript variant X3;transcript_id=XM_006495730.3;extra_copy_number=0
CM058241.1	Liftoff	exon	39554657	39554903	.	+	.	ID=exon-XM_006495730.3-3;Parent=rna-XM_006495730.3;Dbxref=GeneID:16182,GenBank:XM_006495730.3,MGI:MGI:105383;gbkey=mRNA;gene=Il18r1;product=interleukin 18 receptor 1%2C transcript variant X3;transcript_id=XM_006495730.3;extra_copy_number=0
CM058241.1	Liftoff	exon	39558348	39558513	.	+	.	ID=exon-XM_006495730.3-4;Parent=rna-XM_006495730.3;Dbxref=GeneID:16182,GenBank:XM_006495730.3,MGI:MGI:105383;gbkey=mRNA;gene=Il18r1;product=interleukin 18 receptor 1%2C transcript variant X3;transcript_id=XM_006495730.3;extra_copy_number=0
CM058241.1	Liftoff	exon	39560889	39561033	.	+	.	ID=exon-XM_006495730.3-5;Parent=rna-XM_006495730.3;Dbxref=GeneID:16182,GenBank:XM_006495730.3,MGI:MGI:105383;gbkey=mRNA;gene=Il18r1;product=interleukin 18 receptor 1%2C transcript variant X3;transcript_id=XM_006495730.3;extra_copy_number=0
CM058241.1	Liftoff	exon	39564248	39564310	.	+	.	ID=exon-XM_006495730.3-6;Parent=rna-XM_006495730.3;Dbxref=GeneID:16182,GenBank:XM_006495730.3,MGI:MGI:105383;gbkey=mRNA;gene=Il18r1;product=interleukin 18 receptor 1%2C transcript variant X3;transcript_id=XM_006495730.3;extra_copy_number=0
CM058241.1	Liftoff	exon	39566942	39567065	.	+	.	ID=exon-XM_006495730.3-7;Parent=rna-XM_006495730.3;Dbxref=GeneID:16182,GenBank:XM_006495730.3,MGI:MGI:105383;gbkey=mRNA;gene=Il18r1;product=interleukin 18 receptor 1%2C transcript variant X3;transcript_id=XM_006495730.3;extra_copy_number=0
CM058241.1	Liftoff	exon	39569574	39569713	.	+	.	ID=exon-XM_006495730.3-8;Parent=rna-XM_006495730.3;Dbxref=GeneID:16182,GenBank:XM_006495730.3,MGI:MGI:105383;gbkey=mRNA;gene=Il18r1;product=interleukin 18 receptor 1%2C transcript variant X3;transcript_id=XM_006495730.3;extra_copy_number=0
CM058241.1	Liftoff	exon	39571031	39571189	.	+	.	ID=exon-XM_006495730.3-9;Parent=rna-XM_006495730.3;Dbxref=GeneID:16182,GenBank:XM_006495730.3,MGI:MGI:105383;gbkey=mRNA;gene=Il18r1;product=interleukin 18 receptor 1%2C transcript variant X3;transcript_id=XM_006495730.3;extra_copy_number=0
CM058241.1	Liftoff	exon	39575722	39575880	.	+	.	ID=exon-XM_006495730.3-10;Parent=rna-XM_006495730.3;Dbxref=GeneID:16182,GenBank:XM_006495730.3,MGI:MGI:105383;gbkey=mRNA;gene=Il18r1;product=interleukin 18 receptor 1%2C transcript variant X3;transcript_id=XM_006495730.3;extra_copy_number=0
CM058241.1	Liftoff	exon	39578311	39580090	.	+	.	ID=exon-XM_006495730.3-11;Parent=rna-XM_006495730.3;Dbxref=GeneID:16182,GenBank:XM_006495730.3,MGI:MGI:105383;gbkey=mRNA;gene=Il18r1;product=interleukin 18 receptor 1%2C transcript variant X3;transcript_id=XM_006495730.3;extra_copy_number=0
CM058241.1	Liftoff	CDS	39551720	39551777	.	+	.	ID=cds-XP_006495793.1;Parent=rna-XM_006495730.3;Dbxref=GeneID:16182,GenBank:XP_006495793.1,MGI:MGI:105383;Name=XP_006495793.1;gbkey=CDS;gene=Il18r1;product=interleukin-18 receptor 1 isoform X1;protein_id=XP_006495793.1;extra_copy_number=0
CM058241.1	Liftoff	CDS	39554657	39554903	.	+	.	ID=cds-XP_006495793.1;Parent=rna-XM_006495730.3;Dbxref=GeneID:16182,GenBank:XP_006495793.1,MGI:MGI:105383;Name=XP_006495793.1;gbkey=CDS;gene=Il18r1;product=interleukin-18 receptor 1 isoform X1;protein_id=XP_006495793.1;extra_copy_number=0
CM058241.1	Liftoff	CDS	39558348	39558513	.	+	.	ID=cds-XP_006495793.1;Parent=rna-XM_006495730.3;Dbxref=GeneID:16182,GenBank:XP_006495793.1,MGI:MGI:105383;Name=XP_006495793.1;gbkey=CDS;gene=Il18r1;product=interleukin-18 receptor 1 isoform X1;protein_id=XP_006495793.1;extra_copy_number=0
CM058241.1	Liftoff	CDS	39560889	39561033	.	+	.	ID=cds-XP_006495793.1;Parent=rna-XM_006495730.3;Dbxref=GeneID:16182,GenBank:XP_006495793.1,MGI:MGI:105383;Name=XP_006495793.1;gbkey=CDS;gene=Il18r1;product=interleukin-18 receptor 1 isoform X1;protein_id=XP_006495793.1;extra_copy_number=0
CM058241.1	Liftoff	CDS	39564248	39564310	.	+	.	ID=cds-XP_006495793.1;Parent=rna-XM_006495730.3;Dbxref=GeneID:16182,GenBank:XP_006495793.1,MGI:MGI:105383;Name=XP_006495793.1;gbkey=CDS;gene=Il18r1;product=interleukin-18 receptor 1 isoform X1;protein_id=XP_006495793.1;extra_copy_number=0
CM058241.1	Liftoff	CDS	39566942	39567065	.	+	.	ID=cds-XP_006495793.1;Parent=rna-XM_006495730.3;Dbxref=GeneID:16182,GenBank:XP_006495793.1,MGI:MGI:105383;Name=XP_006495793.1;gbkey=CDS;gene=Il18r1;product=interleukin-18 receptor 1 isoform X1;protein_id=XP_006495793.1;extra_copy_number=0
CM058241.1	Liftoff	CDS	39569574	39569713	.	+	.	ID=cds-XP_006495793.1;Parent=rna-XM_006495730.3;Dbxref=GeneID:16182,GenBank:XP_006495793.1,MGI:MGI:105383;Name=XP_006495793.1;gbkey=CDS;gene=Il18r1;product=interleukin-18 receptor 1 isoform X1;protein_id=XP_006495793.1;extra_copy_number=0
CM058241.1	Liftoff	CDS	39571031	39571189	.	+	.	ID=cds-XP_006495793.1;Parent=rna-XM_006495730.3;Dbxref=GeneID:16182,GenBank:XP_006495793.1,MGI:MGI:105383;Name=XP_006495793.1;gbkey=CDS;gene=Il18r1;product=interleukin-18 receptor 1 isoform X1;protein_id=XP_006495793.1;extra_copy_number=0
CM058241.1	Liftoff	CDS	39575722	39575880	.	+	.	ID=cds-XP_006495793.1;Parent=rna-XM_006495730.3;Dbxref=GeneID:16182,GenBank:XP_006495793.1,MGI:MGI:105383;Name=XP_006495793.1;gbkey=CDS;gene=Il18r1;product=interleukin-18 receptor 1 isoform X1;protein_id=XP_006495793.1;extra_copy_number=0
CM058241.1	Liftoff	CDS	39578311	39578663	.	+	.	ID=cds-XP_006495793.1;Parent=rna-XM_006495730.3;Dbxref=GeneID:16182,GenBank:XP_006495793.1,MGI:MGI:105383;Name=XP_006495793.1;gbkey=CDS;gene=Il18r1;product=interleukin-18 receptor 1 isoform X1;protein_id=XP_006495793.1;extra_copy_number=0
CM058241.1	Liftoff	mRNA	39545780	39580090	.	+	.	ID=rna-XM_006495732.3;Parent=gene-Il18r1;Dbxref=GeneID:16182,GenBank:XM_006495732.3,MGI:MGI:105383;Name=XM_006495732.3;gbkey=mRNA;gene=Il18r1;model_evidence=Supporting evidence includes similarity to: 1 EST%2C 13 Proteins%2C and 100%25 coverage of the annotated genomic feature by RNAseq alignments%2C including 3 samples with support for all annotated introns;product=interleukin 18 receptor 1%2C transcript variant X5;transcript_id=XM_006495732.3;matches_ref_protein=True;valid_ORF=True;extra_copy_number=0
CM058241.1	Liftoff	exon	39545780	39546232	.	+	.	ID=exon-XM_006495732.3-1;Parent=rna-XM_006495732.3;Dbxref=GeneID:16182,GenBank:XM_006495732.3,MGI:MGI:105383;gbkey=mRNA;gene=Il18r1;product=interleukin 18 receptor 1%2C transcript variant X5;transcript_id=XM_006495732.3;extra_copy_number=0
CM058241.1	Liftoff	exon	39550725	39550843	.	+	.	ID=exon-XM_006495732.3-2;Parent=rna-XM_006495732.3;Dbxref=GeneID:16182,GenBank:XM_006495732.3,MGI:MGI:105383;gbkey=mRNA;gene=Il18r1;product=interleukin 18 receptor 1%2C transcript variant X5;transcript_id=XM_006495732.3;extra_copy_number=0
CM058241.1	Liftoff	exon	39551692	39551777	.	+	.	ID=exon-XM_006495732.3-3;Parent=rna-XM_006495732.3;Dbxref=GeneID:16182,GenBank:XM_006495732.3,MGI:MGI:105383;gbkey=mRNA;gene=Il18r1;product=interleukin 18 receptor 1%2C transcript variant X5;transcript_id=XM_006495732.3;extra_copy_number=0
CM058241.1	Liftoff	exon	39554657	39554903	.	+	.	ID=exon-XM_006495732.3-4;Parent=rna-XM_006495732.3;Dbxref=GeneID:16182,GenBank:XM_006495732.3,MGI:MGI:105383;gbkey=mRNA;gene=Il18r1;product=interleukin 18 receptor 1%2C transcript variant X5;transcript_id=XM_006495732.3;extra_copy_number=0
CM058241.1	Liftoff	exon	39558348	39558513	.	+	.	ID=exon-XM_006495732.3-5;Parent=rna-XM_006495732.3;Dbxref=GeneID:16182,GenBank:XM_006495732.3,MGI:MGI:105383;gbkey=mRNA;gene=Il18r1;product=interleukin 18 receptor 1%2C transcript variant X5;transcript_id=XM_006495732.3;extra_copy_number=0
CM058241.1	Liftoff	exon	39560889	39561033	.	+	.	ID=exon-XM_006495732.3-6;Parent=rna-XM_006495732.3;Dbxref=GeneID:16182,GenBank:XM_006495732.3,MGI:MGI:105383;gbkey=mRNA;gene=Il18r1;product=interleukin 18 receptor 1%2C transcript variant X5;transcript_id=XM_006495732.3;extra_copy_number=0
CM058241.1	Liftoff	exon	39564248	39564310	.	+	.	ID=exon-XM_006495732.3-7;Parent=rna-XM_006495732.3;Dbxref=GeneID:16182,GenBank:XM_006495732.3,MGI:MGI:105383;gbkey=mRNA;gene=Il18r1;product=interleukin 18 receptor 1%2C transcript variant X5;transcript_id=XM_006495732.3;extra_copy_number=0
CM058241.1	Liftoff	exon	39566942	39567065	.	+	.	ID=exon-XM_006495732.3-8;Parent=rna-XM_006495732.3;Dbxref=GeneID:16182,GenBank:XM_006495732.3,MGI:MGI:105383;gbkey=mRNA;gene=Il18r1;product=interleukin 18 receptor 1%2C transcript variant X5;transcript_id=XM_006495732.3;extra_copy_number=0
CM058241.1	Liftoff	exon	39569574	39569713	.	+	.	ID=exon-XM_006495732.3-9;Parent=rna-XM_006495732.3;Dbxref=GeneID:16182,GenBank:XM_006495732.3,MGI:MGI:105383;gbkey=mRNA;gene=Il18r1;product=interleukin 18 receptor 1%2C transcript variant X5;transcript_id=XM_006495732.3;extra_copy_number=0
CM058241.1	Liftoff	exon	39571031	39571189	.	+	.	ID=exon-XM_006495732.3-10;Parent=rna-XM_006495732.3;Dbxref=GeneID:16182,GenBank:XM_006495732.3,MGI:MGI:105383;gbkey=mRNA;gene=Il18r1;product=interleukin 18 receptor 1%2C transcript variant X5;transcript_id=XM_006495732.3;extra_copy_number=0
CM058241.1	Liftoff	exon	39575722	39575880	.	+	.	ID=exon-XM_006495732.3-11;Parent=rna-XM_006495732.3;Dbxref=GeneID:16182,GenBank:XM_006495732.3,MGI:MGI:105383;gbkey=mRNA;gene=Il18r1;product=interleukin 18 receptor 1%2C transcript variant X5;transcript_id=XM_006495732.3;extra_copy_number=0
CM058241.1	Liftoff	exon	39578311	39580090	.	+	.	ID=exon-XM_006495732.3-12;Parent=rna-XM_006495732.3;Dbxref=GeneID:16182,GenBank:XM_006495732.3,MGI:MGI:105383;gbkey=mRNA;gene=Il18r1;product=interleukin 18 receptor 1%2C transcript variant X5;transcript_id=XM_006495732.3;extra_copy_number=0
CM058241.1	Liftoff	CDS	39551720	39551777	.	+	.	ID=cds-XP_006495795.1;Parent=rna-XM_006495732.3;Dbxref=GeneID:16182,GenBank:XP_006495795.1,MGI:MGI:105383;Name=XP_006495795.1;gbkey=CDS;gene=Il18r1;product=interleukin-18 receptor 1 isoform X1;protein_id=XP_006495795.1;extra_copy_number=0
CM058241.1	Liftoff	CDS	39554657	39554903	.	+	.	ID=cds-XP_006495795.1;Parent=rna-XM_006495732.3;Dbxref=GeneID:16182,GenBank:XP_006495795.1,MGI:MGI:105383;Name=XP_006495795.1;gbkey=CDS;gene=Il18r1;product=interleukin-18 receptor 1 isoform X1;protein_id=XP_006495795.1;extra_copy_number=0
CM058241.1	Liftoff	CDS	39558348	39558513	.	+	.	ID=cds-XP_006495795.1;Parent=rna-XM_006495732.3;Dbxref=GeneID:16182,GenBank:XP_006495795.1,MGI:MGI:105383;Name=XP_006495795.1;gbkey=CDS;gene=Il18r1;product=interleukin-18 receptor 1 isoform X1;protein_id=XP_006495795.1;extra_copy_number=0
CM058241.1	Liftoff	CDS	39560889	39561033	.	+	.	ID=cds-XP_006495795.1;Parent=rna-XM_006495732.3;Dbxref=GeneID:16182,GenBank:XP_006495795.1,MGI:MGI:105383;Name=XP_006495795.1;gbkey=CDS;gene=Il18r1;product=interleukin-18 receptor 1 isoform X1;protein_id=XP_006495795.1;extra_copy_number=0
CM058241.1	Liftoff	CDS	39564248	39564310	.	+	.	ID=cds-XP_006495795.1;Parent=rna-XM_006495732.3;Dbxref=GeneID:16182,GenBank:XP_006495795.1,MGI:MGI:105383;Name=XP_006495795.1;gbkey=CDS;gene=Il18r1;product=interleukin-18 receptor 1 isoform X1;protein_id=XP_006495795.1;extra_copy_number=0
CM058241.1	Liftoff	CDS	39566942	39567065	.	+	.	ID=cds-XP_006495795.1;Parent=rna-XM_006495732.3;Dbxref=GeneID:16182,GenBank:XP_006495795.1,MGI:MGI:105383;Name=XP_006495795.1;gbkey=CDS;gene=Il18r1;product=interleukin-18 receptor 1 isoform X1;protein_id=XP_006495795.1;extra_copy_number=0
CM058241.1	Liftoff	CDS	39569574	39569713	.	+	.	ID=cds-XP_006495795.1;Parent=rna-XM_006495732.3;Dbxref=GeneID:16182,GenBank:XP_006495795.1,MGI:MGI:105383;Name=XP_006495795.1;gbkey=CDS;gene=Il18r1;product=interleukin-18 receptor 1 isoform X1;protein_id=XP_006495795.1;extra_copy_number=0
CM058241.1	Liftoff	CDS	39571031	39571189	.	+	.	ID=cds-XP_006495795.1;Parent=rna-XM_006495732.3;Dbxref=GeneID:16182,GenBank:XP_006495795.1,MGI:MGI:105383;Name=XP_006495795.1;gbkey=CDS;gene=Il18r1;product=interleukin-18 receptor 1 isoform X1;protein_id=XP_006495795.1;extra_copy_number=0
CM058241.1	Liftoff	CDS	39575722	39575880	.	+	.	ID=cds-XP_006495795.1;Parent=rna-XM_006495732.3;Dbxref=GeneID:16182,GenBank:XP_006495795.1,MGI:MGI:105383;Name=XP_006495795.1;gbkey=CDS;gene=Il18r1;product=interleukin-18 receptor 1 isoform X1;protein_id=XP_006495795.1;extra_copy_number=0
CM058241.1	Liftoff	CDS	39578311	39578663	.	+	.	ID=cds-XP_006495795.1;Parent=rna-XM_006495732.3;Dbxref=GeneID:16182,GenBank:XP_006495795.1,MGI:MGI:105383;Name=XP_006495795.1;gbkey=CDS;gene=Il18r1;product=interleukin-18 receptor 1 isoform X1;protein_id=XP_006495795.1;extra_copy_number=0
CM058241.1	Liftoff	mRNA	39545969	39580829	.	+	.	ID=rna-NM_008365.2;Parent=gene-Il18r1;Dbxref=GeneID:16182,GenBank:NM_008365.2,MGI:MGI:105383;Name=NM_008365.2;gbkey=mRNA;gene=Il18r1;product=interleukin 18 receptor 1%2C transcript variant 1;tag=RefSeq Select;transcript_id=NM_008365.2;matches_ref_protein=True;valid_ORF=True;extra_copy_number=0
CM058241.1	Liftoff	exon	39545969	39546320	.	+	.	ID=exon-NM_008365.2-1;Parent=rna-NM_008365.2;Dbxref=GeneID:16182,GenBank:NM_008365.2,MGI:MGI:105383;gbkey=mRNA;gene=Il18r1;product=interleukin 18 receptor 1%2C transcript variant 1;tag=RefSeq Select;transcript_id=NM_008365.2;extra_copy_number=0
CM058241.1	Liftoff	exon	39551692	39551777	.	+	.	ID=exon-NM_008365.2-2;Parent=rna-NM_008365.2;Dbxref=GeneID:16182,GenBank:NM_008365.2,MGI:MGI:105383;gbkey=mRNA;gene=Il18r1;product=interleukin 18 receptor 1%2C transcript variant 1;tag=RefSeq Select;transcript_id=NM_008365.2;extra_copy_number=0
CM058241.1	Liftoff	exon	39554657	39554903	.	+	.	ID=exon-NM_008365.2-3;Parent=rna-NM_008365.2;Dbxref=GeneID:16182,GenBank:NM_008365.2,MGI:MGI:105383;gbkey=mRNA;gene=Il18r1;product=interleukin 18 receptor 1%2C transcript variant 1;tag=RefSeq Select;transcript_id=NM_008365.2;extra_copy_number=0
CM058241.1	Liftoff	exon	39558348	39558513	.	+	.	ID=exon-NM_008365.2-4;Parent=rna-NM_008365.2;Dbxref=GeneID:16182,GenBank:NM_008365.2,MGI:MGI:105383;gbkey=mRNA;gene=Il18r1;product=interleukin 18 receptor 1%2C transcript variant 1;tag=RefSeq Select;transcript_id=NM_008365.2;extra_copy_number=0
CM058241.1	Liftoff	exon	39560889	39561033	.	+	.	ID=exon-NM_008365.2-5;Parent=rna-NM_008365.2;Dbxref=GeneID:16182,GenBank:NM_008365.2,MGI:MGI:105383;gbkey=mRNA;gene=Il18r1;product=interleukin 18 receptor 1%2C transcript variant 1;tag=RefSeq Select;transcript_id=NM_008365.2;extra_copy_number=0
CM058241.1	Liftoff	exon	39564248	39564310	.	+	.	ID=exon-NM_008365.2-6;Parent=rna-NM_008365.2;Dbxref=GeneID:16182,GenBank:NM_008365.2,MGI:MGI:105383;gbkey=mRNA;gene=Il18r1;product=interleukin 18 receptor 1%2C transcript variant 1;tag=RefSeq Select;transcript_id=NM_008365.2;extra_copy_number=0
CM058241.1	Liftoff	exon	39566942	39567065	.	+	.	ID=exon-NM_008365.2-7;Parent=rna-NM_008365.2;Dbxref=GeneID:16182,GenBank:NM_008365.2,MGI:MGI:105383;gbkey=mRNA;gene=Il18r1;product=interleukin 18 receptor 1%2C transcript variant 1;tag=RefSeq Select;transcript_id=NM_008365.2;extra_copy_number=0
CM058241.1	Liftoff	exon	39569574	39569713	.	+	.	ID=exon-NM_008365.2-8;Parent=rna-NM_008365.2;Dbxref=GeneID:16182,GenBank:NM_008365.2,MGI:MGI:105383;gbkey=mRNA;gene=Il18r1;product=interleukin 18 receptor 1%2C transcript variant 1;tag=RefSeq Select;transcript_id=NM_008365.2;extra_copy_number=0
CM058241.1	Liftoff	exon	39571031	39571189	.	+	.	ID=exon-NM_008365.2-9;Parent=rna-NM_008365.2;Dbxref=GeneID:16182,GenBank:NM_008365.2,MGI:MGI:105383;gbkey=mRNA;gene=Il18r1;product=interleukin 18 receptor 1%2C transcript variant 1;tag=RefSeq Select;transcript_id=NM_008365.2;extra_copy_number=0
CM058241.1	Liftoff	exon	39575722	39575880	.	+	.	ID=exon-NM_008365.2-10;Parent=rna-NM_008365.2;Dbxref=GeneID:16182,GenBank:NM_008365.2,MGI:MGI:105383;gbkey=mRNA;gene=Il18r1;product=interleukin 18 receptor 1%2C transcript variant 1;tag=RefSeq Select;transcript_id=NM_008365.2;extra_copy_number=0
CM058241.1	Liftoff	exon	39578311	39580829	.	+	.	ID=exon-NM_008365.2-11;Parent=rna-NM_008365.2;Dbxref=GeneID:16182,GenBank:NM_008365.2,MGI:MGI:105383;gbkey=mRNA;gene=Il18r1;product=interleukin 18 receptor 1%2C transcript variant 1;tag=RefSeq Select;transcript_id=NM_008365.2;extra_copy_number=0
CM058241.1	Liftoff	CDS	39551720	39551777	.	+	.	ID=cds-NP_032391.1;Parent=rna-NM_008365.2;Dbxref=CCDS:CCDS35549.1,GeneID:16182,GenBank:NP_032391.1,MGI:MGI:105383;Name=NP_032391.1;Note=isoform a precursor is encoded by transcript variant 1;gbkey=CDS;gene=Il18r1;product=interleukin-18 receptor 1 isoform a precursor;protein_id=NP_032391.1;tag=RefSeq Select;extra_copy_number=0
CM058241.1	Liftoff	CDS	39554657	39554903	.	+	.	ID=cds-NP_032391.1;Parent=rna-NM_008365.2;Dbxref=CCDS:CCDS35549.1,GeneID:16182,GenBank:NP_032391.1,MGI:MGI:105383;Name=NP_032391.1;Note=isoform a precursor is encoded by transcript variant 1;gbkey=CDS;gene=Il18r1;product=interleukin-18 receptor 1 isoform a precursor;protein_id=NP_032391.1;tag=RefSeq Select;extra_copy_number=0
CM058241.1	Liftoff	CDS	39558348	39558513	.	+	.	ID=cds-NP_032391.1;Parent=rna-NM_008365.2;Dbxref=CCDS:CCDS35549.1,GeneID:16182,GenBank:NP_032391.1,MGI:MGI:105383;Name=NP_032391.1;Note=isoform a precursor is encoded by transcript variant 1;gbkey=CDS;gene=Il18r1;product=interleukin-18 receptor 1 isoform a precursor;protein_id=NP_032391.1;tag=RefSeq Select;extra_copy_number=0
CM058241.1	Liftoff	CDS	39560889	39561033	.	+	.	ID=cds-NP_032391.1;Parent=rna-NM_008365.2;Dbxref=CCDS:CCDS35549.1,GeneID:16182,GenBank:NP_032391.1,MGI:MGI:105383;Name=NP_032391.1;Note=isoform a precursor is encoded by transcript variant 1;gbkey=CDS;gene=Il18r1;product=interleukin-18 receptor 1 isoform a precursor;protein_id=NP_032391.1;tag=RefSeq Select;extra_copy_number=0
CM058241.1	Liftoff	CDS	39564248	39564310	.	+	.	ID=cds-NP_032391.1;Parent=rna-NM_008365.2;Dbxref=CCDS:CCDS35549.1,GeneID:16182,GenBank:NP_032391.1,MGI:MGI:105383;Name=NP_032391.1;Note=isoform a precursor is encoded by transcript variant 1;gbkey=CDS;gene=Il18r1;product=interleukin-18 receptor 1 isoform a precursor;protein_id=NP_032391.1;tag=RefSeq Select;extra_copy_number=0
CM058241.1	Liftoff	CDS	39566942	39567065	.	+	.	ID=cds-NP_032391.1;Parent=rna-NM_008365.2;Dbxref=CCDS:CCDS35549.1,GeneID:16182,GenBank:NP_032391.1,MGI:MGI:105383;Name=NP_032391.1;Note=isoform a precursor is encoded by transcript variant 1;gbkey=CDS;gene=Il18r1;product=interleukin-18 receptor 1 isoform a precursor;protein_id=NP_032391.1;tag=RefSeq Select;extra_copy_number=0
CM058241.1	Liftoff	CDS	39569574	39569713	.	+	.	ID=cds-NP_032391.1;Parent=rna-NM_008365.2;Dbxref=CCDS:CCDS35549.1,GeneID:16182,GenBank:NP_032391.1,MGI:MGI:105383;Name=NP_032391.1;Note=isoform a precursor is encoded by transcript variant 1;gbkey=CDS;gene=Il18r1;product=interleukin-18 receptor 1 isoform a precursor;protein_id=NP_032391.1;tag=RefSeq Select;extra_copy_number=0
CM058241.1	Liftoff	CDS	39571031	39571189	.	+	.	ID=cds-NP_032391.1;Parent=rna-NM_008365.2;Dbxref=CCDS:CCDS35549.1,GeneID:16182,GenBank:NP_032391.1,MGI:MGI:105383;Name=NP_032391.1;Note=isoform a precursor is encoded by transcript variant 1;gbkey=CDS;gene=Il18r1;product=interleukin-18 receptor 1 isoform a precursor;protein_id=NP_032391.1;tag=RefSeq Select;extra_copy_number=0
CM058241.1	Liftoff	CDS	39575722	39575880	.	+	.	ID=cds-NP_032391.1;Parent=rna-NM_008365.2;Dbxref=CCDS:CCDS35549.1,GeneID:16182,GenBank:NP_032391.1,MGI:MGI:105383;Name=NP_032391.1;Note=isoform a precursor is encoded by transcript variant 1;gbkey=CDS;gene=Il18r1;product=interleukin-18 receptor 1 isoform a precursor;protein_id=NP_032391.1;tag=RefSeq Select;extra_copy_number=0
CM058241.1	Liftoff	CDS	39578311	39578663	.	+	.	ID=cds-NP_032391.1;Parent=rna-NM_008365.2;Dbxref=CCDS:CCDS35549.1,GeneID:16182,GenBank:NP_032391.1,MGI:MGI:105383;Name=NP_032391.1;Note=isoform a precursor is encoded by transcript variant 1;gbkey=CDS;gene=Il18r1;product=interleukin-18 receptor 1 isoform a precursor;protein_id=NP_032391.1;tag=RefSeq Select;extra_copy_number=0
CM058241.1	Liftoff	gene	39595337	39631688	.	+	.	ID=gene-Il18rap;Dbxref=GeneID:16174,MGI:MGI:1338888;Name=Il18rap;description=interleukin 18 receptor accessory protein;gbkey=Gene;gene=Il18rap;gene_biotype=protein_coding;gene_synonym=AcPL,IL-18R-beta,IL-18RAcP,IL-18Rbeta,IL-1RAcPL;coverage=1.0;sequence_ID=1.0;valid_ORFs=5;extra_copy_number=0;copy_num_ID=gene-Il18rap_0
CM058241.1	Liftoff	mRNA	39595337	39631686	.	+	.	ID=rna-NM_010553.4;Parent=gene-Il18rap;Dbxref=GeneID:16174,GenBank:NM_010553.4,MGI:MGI:1338888;Name=NM_010553.4;gbkey=mRNA;gene=Il18rap;product=interleukin 18 receptor accessory protein;tag=RefSeq Select;transcript_id=NM_010553.4;matches_ref_protein=True;valid_ORF=True;extra_copy_number=0
CM058241.1	Liftoff	exon	39595337	39595451	.	+	.	ID=exon-NM_010553.4-1;Parent=rna-NM_010553.4;Dbxref=GeneID:16174,GenBank:NM_010553.4,MGI:MGI:1338888;gbkey=mRNA;gene=Il18rap;product=interleukin 18 receptor accessory protein;tag=RefSeq Select;transcript_id=NM_010553.4;extra_copy_number=0
CM058241.1	Liftoff	exon	39595675	39595750	.	+	.	ID=exon-NM_010553.4-2;Parent=rna-NM_010553.4;Dbxref=GeneID:16174,GenBank:NM_010553.4,MGI:MGI:1338888;gbkey=mRNA;gene=Il18rap;product=interleukin 18 receptor accessory protein;tag=RefSeq Select;transcript_id=NM_010553.4;extra_copy_number=0
CM058241.1	Liftoff	exon	39596372	39596510	.	+	.	ID=exon-NM_010553.4-3;Parent=rna-NM_010553.4;Dbxref=GeneID:16174,GenBank:NM_010553.4,MGI:MGI:1338888;gbkey=mRNA;gene=Il18rap;product=interleukin 18 receptor accessory protein;tag=RefSeq Select;transcript_id=NM_010553.4;extra_copy_number=0
CM058241.1	Liftoff	exon	39604195	39604361	.	+	.	ID=exon-NM_010553.4-4;Parent=rna-NM_010553.4;Dbxref=GeneID:16174,GenBank:NM_010553.4,MGI:MGI:1338888;gbkey=mRNA;gene=Il18rap;product=interleukin 18 receptor accessory protein;tag=RefSeq Select;transcript_id=NM_010553.4;extra_copy_number=0
CM058241.1	Liftoff	exon	39604773	39605094	.	+	.	ID=exon-NM_010553.4-5;Parent=rna-NM_010553.4;Dbxref=GeneID:16174,GenBank:NM_010553.4,MGI:MGI:1338888;gbkey=mRNA;gene=Il18rap;product=interleukin 18 receptor accessory protein;tag=RefSeq Select;transcript_id=NM_010553.4;extra_copy_number=0
CM058241.1	Liftoff	exon	39605183	39605366	.	+	.	ID=exon-NM_010553.4-6;Parent=rna-NM_010553.4;Dbxref=GeneID:16174,GenBank:NM_010553.4,MGI:MGI:1338888;gbkey=mRNA;gene=Il18rap;product=interleukin 18 receptor accessory protein;tag=RefSeq Select;transcript_id=NM_010553.4;extra_copy_number=0
CM058241.1	Liftoff	exon	39611455	39611605	.	+	.	ID=exon-NM_010553.4-7;Parent=rna-NM_010553.4;Dbxref=GeneID:16174,GenBank:NM_010553.4,MGI:MGI:1338888;gbkey=mRNA;gene=Il18rap;product=interleukin 18 receptor accessory protein;tag=RefSeq Select;transcript_id=NM_010553.4;extra_copy_number=0
CM058241.1	Liftoff	exon	39617037	39617102	.	+	.	ID=exon-NM_010553.4-8;Parent=rna-NM_010553.4;Dbxref=GeneID:16174,GenBank:NM_010553.4,MGI:MGI:1338888;gbkey=mRNA;gene=Il18rap;product=interleukin 18 receptor accessory protein;tag=RefSeq Select;transcript_id=NM_010553.4;extra_copy_number=0
CM058241.1	Liftoff	exon	39619203	39619326	.	+	.	ID=exon-NM_010553.4-9;Parent=rna-NM_010553.4;Dbxref=GeneID:16174,GenBank:NM_010553.4,MGI:MGI:1338888;gbkey=mRNA;gene=Il18rap;product=interleukin 18 receptor accessory protein;tag=RefSeq Select;transcript_id=NM_010553.4;extra_copy_number=0
CM058241.1	Liftoff	exon	39621866	39622017	.	+	.	ID=exon-NM_010553.4-10;Parent=rna-NM_010553.4;Dbxref=GeneID:16174,GenBank:NM_010553.4,MGI:MGI:1338888;gbkey=mRNA;gene=Il18rap;product=interleukin 18 receptor accessory protein;tag=RefSeq Select;transcript_id=NM_010553.4;extra_copy_number=0
CM058241.1	Liftoff	exon	39622969	39623106	.	+	.	ID=exon-NM_010553.4-11;Parent=rna-NM_010553.4;Dbxref=GeneID:16174,GenBank:NM_010553.4,MGI:MGI:1338888;gbkey=mRNA;gene=Il18rap;product=interleukin 18 receptor accessory protein;tag=RefSeq Select;transcript_id=NM_010553.4;extra_copy_number=0
CM058241.1	Liftoff	exon	39627748	39627921	.	+	.	ID=exon-NM_010553.4-12;Parent=rna-NM_010553.4;Dbxref=GeneID:16174,GenBank:NM_010553.4,MGI:MGI:1338888;gbkey=mRNA;gene=Il18rap;product=interleukin 18 receptor accessory protein;tag=RefSeq Select;transcript_id=NM_010553.4;extra_copy_number=0
CM058241.1	Liftoff	exon	39628606	39631686	.	+	.	ID=exon-NM_010553.4-13;Parent=rna-NM_010553.4;Dbxref=GeneID:16174,GenBank:NM_010553.4,MGI:MGI:1338888;gbkey=mRNA;gene=Il18rap;product=interleukin 18 receptor accessory protein;tag=RefSeq Select;transcript_id=NM_010553.4;extra_copy_number=0
CM058241.1	Liftoff	CDS	39604292	39604361	.	+	.	ID=cds-NP_034683.1;Parent=rna-NM_010553.4;Dbxref=CCDS:CCDS14912.1,GeneID:16174,GenBank:NP_034683.1,MGI:MGI:1338888;Name=NP_034683.1;gbkey=CDS;gene=Il18rap;product=interleukin-18 receptor accessory protein precursor;protein_id=NP_034683.1;tag=RefSeq Select;extra_copy_number=0
CM058241.1	Liftoff	CDS	39604773	39605094	.	+	.	ID=cds-NP_034683.1;Parent=rna-NM_010553.4;Dbxref=CCDS:CCDS14912.1,GeneID:16174,GenBank:NP_034683.1,MGI:MGI:1338888;Name=NP_034683.1;gbkey=CDS;gene=Il18rap;product=interleukin-18 receptor accessory protein precursor;protein_id=NP_034683.1;tag=RefSeq Select;extra_copy_number=0
CM058241.1	Liftoff	CDS	39605183	39605366	.	+	.	ID=cds-NP_034683.1;Parent=rna-NM_010553.4;Dbxref=CCDS:CCDS14912.1,GeneID:16174,GenBank:NP_034683.1,MGI:MGI:1338888;Name=NP_034683.1;gbkey=CDS;gene=Il18rap;product=interleukin-18 receptor accessory protein precursor;protein_id=NP_034683.1;tag=RefSeq Select;extra_copy_number=0
CM058241.1	Liftoff	CDS	39611455	39611605	.	+	.	ID=cds-NP_034683.1;Parent=rna-NM_010553.4;Dbxref=CCDS:CCDS14912.1,GeneID:16174,GenBank:NP_034683.1,MGI:MGI:1338888;Name=NP_034683.1;gbkey=CDS;gene=Il18rap;product=interleukin-18 receptor accessory protein precursor;protein_id=NP_034683.1;tag=RefSeq Select;extra_copy_number=0
CM058241.1	Liftoff	CDS	39617037	39617102	.	+	.	ID=cds-NP_034683.1;Parent=rna-NM_010553.4;Dbxref=CCDS:CCDS14912.1,GeneID:16174,GenBank:NP_034683.1,MGI:MGI:1338888;Name=NP_034683.1;gbkey=CDS;gene=Il18rap;product=interleukin-18 receptor accessory protein precursor;protein_id=NP_034683.1;tag=RefSeq Select;extra_copy_number=0
CM058241.1	Liftoff	CDS	39619203	39619326	.	+	.	ID=cds-NP_034683.1;Parent=rna-NM_010553.4;Dbxref=CCDS:CCDS14912.1,GeneID:16174,GenBank:NP_034683.1,MGI:MGI:1338888;Name=NP_034683.1;gbkey=CDS;gene=Il18rap;product=interleukin-18 receptor accessory protein precursor;protein_id=NP_034683.1;tag=RefSeq Select;extra_copy_number=0
CM058241.1	Liftoff	CDS	39621866	39622017	.	+	.	ID=cds-NP_034683.1;Parent=rna-NM_010553.4;Dbxref=CCDS:CCDS14912.1,GeneID:16174,GenBank:NP_034683.1,MGI:MGI:1338888;Name=NP_034683.1;gbkey=CDS;gene=Il18rap;product=interleukin-18 receptor accessory protein precursor;protein_id=NP_034683.1;tag=RefSeq Select;extra_copy_number=0
CM058241.1	Liftoff	CDS	39622969	39623106	.	+	.	ID=cds-NP_034683.1;Parent=rna-NM_010553.4;Dbxref=CCDS:CCDS14912.1,GeneID:16174,GenBank:NP_034683.1,MGI:MGI:1338888;Name=NP_034683.1;gbkey=CDS;gene=Il18rap;product=interleukin-18 receptor accessory protein precursor;protein_id=NP_034683.1;tag=RefSeq Select;extra_copy_number=0
CM058241.1	Liftoff	CDS	39627748	39627921	.	+	.	ID=cds-NP_034683.1;Parent=rna-NM_010553.4;Dbxref=CCDS:CCDS14912.1,GeneID:16174,GenBank:NP_034683.1,MGI:MGI:1338888;Name=NP_034683.1;gbkey=CDS;gene=Il18rap;product=interleukin-18 receptor accessory protein precursor;protein_id=NP_034683.1;tag=RefSeq Select;extra_copy_number=0
CM058241.1	Liftoff	CDS	39628606	39629069	.	+	.	ID=cds-NP_034683.1;Parent=rna-NM_010553.4;Dbxref=CCDS:CCDS14912.1,GeneID:16174,GenBank:NP_034683.1,MGI:MGI:1338888;Name=NP_034683.1;gbkey=CDS;gene=Il18rap;product=interleukin-18 receptor accessory protein precursor;protein_id=NP_034683.1;tag=RefSeq Select;extra_copy_number=0
CM058241.1	Liftoff	mRNA	39595363	39631688	.	+	.	ID=rna-XM_006495710.2;Parent=gene-Il18rap;Dbxref=GeneID:16174,GenBank:XM_006495710.2,MGI:MGI:1338888;Name=XM_006495710.2;gbkey=mRNA;gene=Il18rap;model_evidence=Supporting evidence includes similarity to: 1 mRNA%2C 24 ESTs%2C and 100%25 coverage of the annotated genomic feature by RNAseq alignments%2C including 2 samples with support for all annotated introns;product=interleukin 18 receptor accessory protein%2C transcript variant X1;transcript_id=XM_006495710.2;matches_ref_protein=True;valid_ORF=True;extra_copy_number=0
CM058241.1	Liftoff	exon	39595363	39595451	.	+	.	ID=exon-XM_006495710.2-1;Parent=rna-XM_006495710.2;Dbxref=GeneID:16174,GenBank:XM_006495710.2,MGI:MGI:1338888;gbkey=mRNA;gene=Il18rap;product=interleukin 18 receptor accessory protein%2C transcript variant X1;transcript_id=XM_006495710.2;extra_copy_number=0
CM058241.1	Liftoff	exon	39595675	39595750	.	+	.	ID=exon-XM_006495710.2-2;Parent=rna-XM_006495710.2;Dbxref=GeneID:16174,GenBank:XM_006495710.2,MGI:MGI:1338888;gbkey=mRNA;gene=Il18rap;product=interleukin 18 receptor accessory protein%2C transcript variant X1;transcript_id=XM_006495710.2;extra_copy_number=0
CM058241.1	Liftoff	exon	39596372	39596510	.	+	.	ID=exon-XM_006495710.2-3;Parent=rna-XM_006495710.2;Dbxref=GeneID:16174,GenBank:XM_006495710.2,MGI:MGI:1338888;gbkey=mRNA;gene=Il18rap;product=interleukin 18 receptor accessory protein%2C transcript variant X1;transcript_id=XM_006495710.2;extra_copy_number=0
CM058241.1	Liftoff	exon	39604195	39604361	.	+	.	ID=exon-XM_006495710.2-4;Parent=rna-XM_006495710.2;Dbxref=GeneID:16174,GenBank:XM_006495710.2,MGI:MGI:1338888;gbkey=mRNA;gene=Il18rap;product=interleukin 18 receptor accessory protein%2C transcript variant X1;transcript_id=XM_006495710.2;extra_copy_number=0
CM058241.1	Liftoff	exon	39604773	39605094	.	+	.	ID=exon-XM_006495710.2-5;Parent=rna-XM_006495710.2;Dbxref=GeneID:16174,GenBank:XM_006495710.2,MGI:MGI:1338888;gbkey=mRNA;gene=Il18rap;product=interleukin 18 receptor accessory protein%2C transcript variant X1;transcript_id=XM_006495710.2;extra_copy_number=0
CM058241.1	Liftoff	exon	39605183	39605366	.	+	.	ID=exon-XM_006495710.2-6;Parent=rna-XM_006495710.2;Dbxref=GeneID:16174,GenBank:XM_006495710.2,MGI:MGI:1338888;gbkey=mRNA;gene=Il18rap;product=interleukin 18 receptor accessory protein%2C transcript variant X1;transcript_id=XM_006495710.2;extra_copy_number=0
CM058241.1	Liftoff	exon	39611455	39611605	.	+	.	ID=exon-XM_006495710.2-7;Parent=rna-XM_006495710.2;Dbxref=GeneID:16174,GenBank:XM_006495710.2,MGI:MGI:1338888;gbkey=mRNA;gene=Il18rap;product=interleukin 18 receptor accessory protein%2C transcript variant X1;transcript_id=XM_006495710.2;extra_copy_number=0
CM058241.1	Liftoff	exon	39617037	39617102	.	+	.	ID=exon-XM_006495710.2-8;Parent=rna-XM_006495710.2;Dbxref=GeneID:16174,GenBank:XM_006495710.2,MGI:MGI:1338888;gbkey=mRNA;gene=Il18rap;product=interleukin 18 receptor accessory protein%2C transcript variant X1;transcript_id=XM_006495710.2;extra_copy_number=0
CM058241.1	Liftoff	exon	39619203	39619326	.	+	.	ID=exon-XM_006495710.2-9;Parent=rna-XM_006495710.2;Dbxref=GeneID:16174,GenBank:XM_006495710.2,MGI:MGI:1338888;gbkey=mRNA;gene=Il18rap;product=interleukin 18 receptor accessory protein%2C transcript variant X1;transcript_id=XM_006495710.2;extra_copy_number=0
CM058241.1	Liftoff	exon	39621866	39622017	.	+	.	ID=exon-XM_006495710.2-10;Parent=rna-XM_006495710.2;Dbxref=GeneID:16174,GenBank:XM_006495710.2,MGI:MGI:1338888;gbkey=mRNA;gene=Il18rap;product=interleukin 18 receptor accessory protein%2C transcript variant X1;transcript_id=XM_006495710.2;extra_copy_number=0
CM058241.1	Liftoff	exon	39627748	39627921	.	+	.	ID=exon-XM_006495710.2-11;Parent=rna-XM_006495710.2;Dbxref=GeneID:16174,GenBank:XM_006495710.2,MGI:MGI:1338888;gbkey=mRNA;gene=Il18rap;product=interleukin 18 receptor accessory protein%2C transcript variant X1;transcript_id=XM_006495710.2;extra_copy_number=0
CM058241.1	Liftoff	exon	39628606	39631688	.	+	.	ID=exon-XM_006495710.2-12;Parent=rna-XM_006495710.2;Dbxref=GeneID:16174,GenBank:XM_006495710.2,MGI:MGI:1338888;gbkey=mRNA;gene=Il18rap;product=interleukin 18 receptor accessory protein%2C transcript variant X1;transcript_id=XM_006495710.2;extra_copy_number=0
CM058241.1	Liftoff	CDS	39604292	39604361	.	+	.	ID=cds-XP_006495773.1;Parent=rna-XM_006495710.2;Dbxref=GeneID:16174,GenBank:XP_006495773.1,MGI:MGI:1338888;Name=XP_006495773.1;gbkey=CDS;gene=Il18rap;product=interleukin-18 receptor accessory protein isoform X1;protein_id=XP_006495773.1;extra_copy_number=0
CM058241.1	Liftoff	CDS	39604773	39605094	.	+	.	ID=cds-XP_006495773.1;Parent=rna-XM_006495710.2;Dbxref=GeneID:16174,GenBank:XP_006495773.1,MGI:MGI:1338888;Name=XP_006495773.1;gbkey=CDS;gene=Il18rap;product=interleukin-18 receptor accessory protein isoform X1;protein_id=XP_006495773.1;extra_copy_number=0
CM058241.1	Liftoff	CDS	39605183	39605366	.	+	.	ID=cds-XP_006495773.1;Parent=rna-XM_006495710.2;Dbxref=GeneID:16174,GenBank:XP_006495773.1,MGI:MGI:1338888;Name=XP_006495773.1;gbkey=CDS;gene=Il18rap;product=interleukin-18 receptor accessory protein isoform X1;protein_id=XP_006495773.1;extra_copy_number=0
CM058241.1	Liftoff	CDS	39611455	39611605	.	+	.	ID=cds-XP_006495773.1;Parent=rna-XM_006495710.2;Dbxref=GeneID:16174,GenBank:XP_006495773.1,MGI:MGI:1338888;Name=XP_006495773.1;gbkey=CDS;gene=Il18rap;product=interleukin-18 receptor accessory protein isoform X1;protein_id=XP_006495773.1;extra_copy_number=0
CM058241.1	Liftoff	CDS	39617037	39617102	.	+	.	ID=cds-XP_006495773.1;Parent=rna-XM_006495710.2;Dbxref=GeneID:16174,GenBank:XP_006495773.1,MGI:MGI:1338888;Name=XP_006495773.1;gbkey=CDS;gene=Il18rap;product=interleukin-18 receptor accessory protein isoform X1;protein_id=XP_006495773.1;extra_copy_number=0
CM058241.1	Liftoff	CDS	39619203	39619326	.	+	.	ID=cds-XP_006495773.1;Parent=rna-XM_006495710.2;Dbxref=GeneID:16174,GenBank:XP_006495773.1,MGI:MGI:1338888;Name=XP_006495773.1;gbkey=CDS;gene=Il18rap;product=interleukin-18 receptor accessory protein isoform X1;protein_id=XP_006495773.1;extra_copy_number=0
CM058241.1	Liftoff	CDS	39621866	39622017	.	+	.	ID=cds-XP_006495773.1;Parent=rna-XM_006495710.2;Dbxref=GeneID:16174,GenBank:XP_006495773.1,MGI:MGI:1338888;Name=XP_006495773.1;gbkey=CDS;gene=Il18rap;product=interleukin-18 receptor accessory protein isoform X1;protein_id=XP_006495773.1;extra_copy_number=0
CM058241.1	Liftoff	CDS	39627748	39627921	.	+	.	ID=cds-XP_006495773.1;Parent=rna-XM_006495710.2;Dbxref=GeneID:16174,GenBank:XP_006495773.1,MGI:MGI:1338888;Name=XP_006495773.1;gbkey=CDS;gene=Il18rap;product=interleukin-18 receptor accessory protein isoform X1;protein_id=XP_006495773.1;extra_copy_number=0
CM058241.1	Liftoff	CDS	39628606	39629069	.	+	.	ID=cds-XP_006495773.1;Parent=rna-XM_006495710.2;Dbxref=GeneID:16174,GenBank:XP_006495773.1,MGI:MGI:1338888;Name=XP_006495773.1;gbkey=CDS;gene=Il18rap;product=interleukin-18 receptor accessory protein isoform X1;protein_id=XP_006495773.1;extra_copy_number=0
CM058241.1	Liftoff	mRNA	39595363	39631688	.	+	.	ID=rna-XM_030250547.1;Parent=gene-Il18rap;Dbxref=GeneID:16174,GenBank:XM_030250547.1,MGI:MGI:1338888;Name=XM_030250547.1;gbkey=mRNA;gene=Il18rap;model_evidence=Supporting evidence includes similarity to: 1 mRNA%2C 22 ESTs%2C 1 long SRA read%2C and 100%25 coverage of the annotated genomic feature by RNAseq alignments%2C including 1 sample with support for all annotated introns;product=interleukin 18 receptor accessory protein%2C transcript variant X3;transcript_id=XM_030250547.1;matches_ref_protein=True;valid_ORF=True;extra_copy_number=0
CM058241.1	Liftoff	exon	39595363	39595451	.	+	.	ID=exon-XM_030250547.1-1;Parent=rna-XM_030250547.1;Dbxref=GeneID:16174,GenBank:XM_030250547.1,MGI:MGI:1338888;gbkey=mRNA;gene=Il18rap;product=interleukin 18 receptor accessory protein%2C transcript variant X3;transcript_id=XM_030250547.1;extra_copy_number=0
CM058241.1	Liftoff	exon	39595675	39595750	.	+	.	ID=exon-XM_030250547.1-2;Parent=rna-XM_030250547.1;Dbxref=GeneID:16174,GenBank:XM_030250547.1,MGI:MGI:1338888;gbkey=mRNA;gene=Il18rap;product=interleukin 18 receptor accessory protein%2C transcript variant X3;transcript_id=XM_030250547.1;extra_copy_number=0
CM058241.1	Liftoff	exon	39596372	39596510	.	+	.	ID=exon-XM_030250547.1-3;Parent=rna-XM_030250547.1;Dbxref=GeneID:16174,GenBank:XM_030250547.1,MGI:MGI:1338888;gbkey=mRNA;gene=Il18rap;product=interleukin 18 receptor accessory protein%2C transcript variant X3;transcript_id=XM_030250547.1;extra_copy_number=0
CM058241.1	Liftoff	exon	39604195	39604361	.	+	.	ID=exon-XM_030250547.1-4;Parent=rna-XM_030250547.1;Dbxref=GeneID:16174,GenBank:XM_030250547.1,MGI:MGI:1338888;gbkey=mRNA;gene=Il18rap;product=interleukin 18 receptor accessory protein%2C transcript variant X3;transcript_id=XM_030250547.1;extra_copy_number=0
CM058241.1	Liftoff	exon	39604773	39605094	.	+	.	ID=exon-XM_030250547.1-5;Parent=rna-XM_030250547.1;Dbxref=GeneID:16174,GenBank:XM_030250547.1,MGI:MGI:1338888;gbkey=mRNA;gene=Il18rap;product=interleukin 18 receptor accessory protein%2C transcript variant X3;transcript_id=XM_030250547.1;extra_copy_number=0
CM058241.1	Liftoff	exon	39605183	39605366	.	+	.	ID=exon-XM_030250547.1-6;Parent=rna-XM_030250547.1;Dbxref=GeneID:16174,GenBank:XM_030250547.1,MGI:MGI:1338888;gbkey=mRNA;gene=Il18rap;product=interleukin 18 receptor accessory protein%2C transcript variant X3;transcript_id=XM_030250547.1;extra_copy_number=0
CM058241.1	Liftoff	exon	39617037	39617102	.	+	.	ID=exon-XM_030250547.1-7;Parent=rna-XM_030250547.1;Dbxref=GeneID:16174,GenBank:XM_030250547.1,MGI:MGI:1338888;gbkey=mRNA;gene=Il18rap;product=interleukin 18 receptor accessory protein%2C transcript variant X3;transcript_id=XM_030250547.1;extra_copy_number=0
CM058241.1	Liftoff	exon	39619203	39619326	.	+	.	ID=exon-XM_030250547.1-8;Parent=rna-XM_030250547.1;Dbxref=GeneID:16174,GenBank:XM_030250547.1,MGI:MGI:1338888;gbkey=mRNA;gene=Il18rap;product=interleukin 18 receptor accessory protein%2C transcript variant X3;transcript_id=XM_030250547.1;extra_copy_number=0
CM058241.1	Liftoff	exon	39621866	39622017	.	+	.	ID=exon-XM_030250547.1-9;Parent=rna-XM_030250547.1;Dbxref=GeneID:16174,GenBank:XM_030250547.1,MGI:MGI:1338888;gbkey=mRNA;gene=Il18rap;product=interleukin 18 receptor accessory protein%2C transcript variant X3;transcript_id=XM_030250547.1;extra_copy_number=0
CM058241.1	Liftoff	exon	39622969	39623106	.	+	.	ID=exon-XM_030250547.1-10;Parent=rna-XM_030250547.1;Dbxref=GeneID:16174,GenBank:XM_030250547.1,MGI:MGI:1338888;gbkey=mRNA;gene=Il18rap;product=interleukin 18 receptor accessory protein%2C transcript variant X3;transcript_id=XM_030250547.1;extra_copy_number=0
CM058241.1	Liftoff	exon	39627748	39627921	.	+	.	ID=exon-XM_030250547.1-11;Parent=rna-XM_030250547.1;Dbxref=GeneID:16174,GenBank:XM_030250547.1,MGI:MGI:1338888;gbkey=mRNA;gene=Il18rap;product=interleukin 18 receptor accessory protein%2C transcript variant X3;transcript_id=XM_030250547.1;extra_copy_number=0
CM058241.1	Liftoff	exon	39628606	39631688	.	+	.	ID=exon-XM_030250547.1-12;Parent=rna-XM_030250547.1;Dbxref=GeneID:16174,GenBank:XM_030250547.1,MGI:MGI:1338888;gbkey=mRNA;gene=Il18rap;product=interleukin 18 receptor accessory protein%2C transcript variant X3;transcript_id=XM_030250547.1;extra_copy_number=0
CM058241.1	Liftoff	CDS	39619304	39619326	.	+	.	ID=cds-XP_030106407.1;Parent=rna-XM_030250547.1;Dbxref=GeneID:16174,GenBank:XP_030106407.1,MGI:MGI:1338888;Name=XP_030106407.1;gbkey=CDS;gene=Il18rap;product=interleukin-18 receptor accessory protein isoform X3;protein_id=XP_030106407.1;extra_copy_number=0
CM058241.1	Liftoff	CDS	39621866	39622017	.	+	.	ID=cds-XP_030106407.1;Parent=rna-XM_030250547.1;Dbxref=GeneID:16174,GenBank:XP_030106407.1,MGI:MGI:1338888;Name=XP_030106407.1;gbkey=CDS;gene=Il18rap;product=interleukin-18 receptor accessory protein isoform X3;protein_id=XP_030106407.1;extra_copy_number=0
CM058241.1	Liftoff	CDS	39622969	39623106	.	+	.	ID=cds-XP_030106407.1;Parent=rna-XM_030250547.1;Dbxref=GeneID:16174,GenBank:XP_030106407.1,MGI:MGI:1338888;Name=XP_030106407.1;gbkey=CDS;gene=Il18rap;product=interleukin-18 receptor accessory protein isoform X3;protein_id=XP_030106407.1;extra_copy_number=0
CM058241.1	Liftoff	CDS	39627748	39627921	.	+	.	ID=cds-XP_030106407.1;Parent=rna-XM_030250547.1;Dbxref=GeneID:16174,GenBank:XP_030106407.1,MGI:MGI:1338888;Name=XP_030106407.1;gbkey=CDS;gene=Il18rap;product=interleukin-18 receptor accessory protein isoform X3;protein_id=XP_030106407.1;extra_copy_number=0
CM058241.1	Liftoff	CDS	39628606	39629069	.	+	.	ID=cds-XP_030106407.1;Parent=rna-XM_030250547.1;Dbxref=GeneID:16174,GenBank:XP_030106407.1,MGI:MGI:1338888;Name=XP_030106407.1;gbkey=CDS;gene=Il18rap;product=interleukin-18 receptor accessory protein isoform X3;protein_id=XP_030106407.1;extra_copy_number=0
CM058241.1	Liftoff	mRNA	39595363	39621952	.	+	.	ID=rna-XM_036162130.1;Parent=gene-Il18rap;Dbxref=GeneID:16174,GenBank:XM_036162130.1,MGI:MGI:1338888;Name=XM_036162130.1;gbkey=mRNA;gene=Il18rap;model_evidence=Supporting evidence includes similarity to: 3 ESTs%2C and 100%25 coverage of the annotated genomic feature by RNAseq alignments%2C including 3 samples with support for all annotated introns;product=interleukin 18 receptor accessory protein%2C transcript variant X2;transcript_id=XM_036162130.1;matches_ref_protein=True;valid_ORF=True;extra_copy_number=0
CM058241.1	Liftoff	exon	39595363	39595451	.	+	.	ID=exon-XM_036162130.1-1;Parent=rna-XM_036162130.1;Dbxref=GeneID:16174,GenBank:XM_036162130.1,MGI:MGI:1338888;gbkey=mRNA;gene=Il18rap;product=interleukin 18 receptor accessory protein%2C transcript variant X2;transcript_id=XM_036162130.1;extra_copy_number=0
CM058241.1	Liftoff	exon	39595675	39595750	.	+	.	ID=exon-XM_036162130.1-2;Parent=rna-XM_036162130.1;Dbxref=GeneID:16174,GenBank:XM_036162130.1,MGI:MGI:1338888;gbkey=mRNA;gene=Il18rap;product=interleukin 18 receptor accessory protein%2C transcript variant X2;transcript_id=XM_036162130.1;extra_copy_number=0
CM058241.1	Liftoff	exon	39596372	39596510	.	+	.	ID=exon-XM_036162130.1-3;Parent=rna-XM_036162130.1;Dbxref=GeneID:16174,GenBank:XM_036162130.1,MGI:MGI:1338888;gbkey=mRNA;gene=Il18rap;product=interleukin 18 receptor accessory protein%2C transcript variant X2;transcript_id=XM_036162130.1;extra_copy_number=0
CM058241.1	Liftoff	exon	39604195	39604361	.	+	.	ID=exon-XM_036162130.1-4;Parent=rna-XM_036162130.1;Dbxref=GeneID:16174,GenBank:XM_036162130.1,MGI:MGI:1338888;gbkey=mRNA;gene=Il18rap;product=interleukin 18 receptor accessory protein%2C transcript variant X2;transcript_id=XM_036162130.1;extra_copy_number=0
CM058241.1	Liftoff	exon	39604773	39605094	.	+	.	ID=exon-XM_036162130.1-5;Parent=rna-XM_036162130.1;Dbxref=GeneID:16174,GenBank:XM_036162130.1,MGI:MGI:1338888;gbkey=mRNA;gene=Il18rap;product=interleukin 18 receptor accessory protein%2C transcript variant X2;transcript_id=XM_036162130.1;extra_copy_number=0
CM058241.1	Liftoff	exon	39605183	39605366	.	+	.	ID=exon-XM_036162130.1-6;Parent=rna-XM_036162130.1;Dbxref=GeneID:16174,GenBank:XM_036162130.1,MGI:MGI:1338888;gbkey=mRNA;gene=Il18rap;product=interleukin 18 receptor accessory protein%2C transcript variant X2;transcript_id=XM_036162130.1;extra_copy_number=0
CM058241.1	Liftoff	exon	39611455	39611605	.	+	.	ID=exon-XM_036162130.1-7;Parent=rna-XM_036162130.1;Dbxref=GeneID:16174,GenBank:XM_036162130.1,MGI:MGI:1338888;gbkey=mRNA;gene=Il18rap;product=interleukin 18 receptor accessory protein%2C transcript variant X2;transcript_id=XM_036162130.1;extra_copy_number=0
CM058241.1	Liftoff	exon	39617037	39617102	.	+	.	ID=exon-XM_036162130.1-8;Parent=rna-XM_036162130.1;Dbxref=GeneID:16174,GenBank:XM_036162130.1,MGI:MGI:1338888;gbkey=mRNA;gene=Il18rap;product=interleukin 18 receptor accessory protein%2C transcript variant X2;transcript_id=XM_036162130.1;extra_copy_number=0
CM058241.1	Liftoff	exon	39619203	39619326	.	+	.	ID=exon-XM_036162130.1-9;Parent=rna-XM_036162130.1;Dbxref=GeneID:16174,GenBank:XM_036162130.1,MGI:MGI:1338888;gbkey=mRNA;gene=Il18rap;product=interleukin 18 receptor accessory protein%2C transcript variant X2;transcript_id=XM_036162130.1;extra_copy_number=0
CM058241.1	Liftoff	exon	39621758	39621952	.	+	.	ID=exon-XM_036162130.1-10;Parent=rna-XM_036162130.1;Dbxref=GeneID:16174,GenBank:XM_036162130.1,MGI:MGI:1338888;gbkey=mRNA;gene=Il18rap;product=interleukin 18 receptor accessory protein%2C transcript variant X2;transcript_id=XM_036162130.1;extra_copy_number=0
CM058241.1	Liftoff	CDS	39604292	39604361	.	+	.	ID=cds-XP_036018023.1;Parent=rna-XM_036162130.1;Dbxref=GeneID:16174,GenBank:XP_036018023.1,MGI:MGI:1338888;Name=XP_036018023.1;gbkey=CDS;gene=Il18rap;product=interleukin-18 receptor accessory protein isoform X2;protein_id=XP_036018023.1;extra_copy_number=0
CM058241.1	Liftoff	CDS	39604773	39605094	.	+	.	ID=cds-XP_036018023.1;Parent=rna-XM_036162130.1;Dbxref=GeneID:16174,GenBank:XP_036018023.1,MGI:MGI:1338888;Name=XP_036018023.1;gbkey=CDS;gene=Il18rap;product=interleukin-18 receptor accessory protein isoform X2;protein_id=XP_036018023.1;extra_copy_number=0
CM058241.1	Liftoff	CDS	39605183	39605366	.	+	.	ID=cds-XP_036018023.1;Parent=rna-XM_036162130.1;Dbxref=GeneID:16174,GenBank:XP_036018023.1,MGI:MGI:1338888;Name=XP_036018023.1;gbkey=CDS;gene=Il18rap;product=interleukin-18 receptor accessory protein isoform X2;protein_id=XP_036018023.1;extra_copy_number=0
CM058241.1	Liftoff	CDS	39611455	39611605	.	+	.	ID=cds-XP_036018023.1;Parent=rna-XM_036162130.1;Dbxref=GeneID:16174,GenBank:XP_036018023.1,MGI:MGI:1338888;Name=XP_036018023.1;gbkey=CDS;gene=Il18rap;product=interleukin-18 receptor accessory protein isoform X2;protein_id=XP_036018023.1;extra_copy_number=0
CM058241.1	Liftoff	CDS	39617037	39617102	.	+	.	ID=cds-XP_036018023.1;Parent=rna-XM_036162130.1;Dbxref=GeneID:16174,GenBank:XP_036018023.1,MGI:MGI:1338888;Name=XP_036018023.1;gbkey=CDS;gene=Il18rap;product=interleukin-18 receptor accessory protein isoform X2;protein_id=XP_036018023.1;extra_copy_number=0
CM058241.1	Liftoff	CDS	39619203	39619326	.	+	.	ID=cds-XP_036018023.1;Parent=rna-XM_036162130.1;Dbxref=GeneID:16174,GenBank:XP_036018023.1,MGI:MGI:1338888;Name=XP_036018023.1;gbkey=CDS;gene=Il18rap;product=interleukin-18 receptor accessory protein isoform X2;protein_id=XP_036018023.1;extra_copy_number=0
CM058241.1	Liftoff	CDS	39621758	39621845	.	+	.	ID=cds-XP_036018023.1;Parent=rna-XM_036162130.1;Dbxref=GeneID:16174,GenBank:XP_036018023.1,MGI:MGI:1338888;Name=XP_036018023.1;gbkey=CDS;gene=Il18rap;product=interleukin-18 receptor accessory protein isoform X2;protein_id=XP_036018023.1;extra_copy_number=0
CM058241.1	Liftoff	mRNA	39605330	39631688	.	+	.	ID=rna-XM_006495712.3;Parent=gene-Il18rap;Dbxref=GeneID:16174,GenBank:XM_006495712.3,MGI:MGI:1338888;Name=XM_006495712.3;gbkey=mRNA;gene=Il18rap;model_evidence=Supporting evidence includes similarity to: 1 mRNA%2C 21 ESTs%2C and 100%25 coverage of the annotated genomic feature by RNAseq alignments%2C including 1 sample with support for all annotated introns;product=interleukin 18 receptor accessory protein%2C transcript variant X4;transcript_id=XM_006495712.3;matches_ref_protein=True;valid_ORF=True;extra_copy_number=0
CM058241.1	Liftoff	exon	39605330	39605366	.	+	.	ID=exon-XM_006495712.3-1;Parent=rna-XM_006495712.3;Dbxref=GeneID:16174,GenBank:XM_006495712.3,MGI:MGI:1338888;gbkey=mRNA;gene=Il18rap;product=interleukin 18 receptor accessory protein%2C transcript variant X4;transcript_id=XM_006495712.3;extra_copy_number=0
CM058241.1	Liftoff	exon	39617037	39617102	.	+	.	ID=exon-XM_006495712.3-2;Parent=rna-XM_006495712.3;Dbxref=GeneID:16174,GenBank:XM_006495712.3,MGI:MGI:1338888;gbkey=mRNA;gene=Il18rap;product=interleukin 18 receptor accessory protein%2C transcript variant X4;transcript_id=XM_006495712.3;extra_copy_number=0
CM058241.1	Liftoff	exon	39619228	39619326	.	+	.	ID=exon-XM_006495712.3-3;Parent=rna-XM_006495712.3;Dbxref=GeneID:16174,GenBank:XM_006495712.3,MGI:MGI:1338888;gbkey=mRNA;gene=Il18rap;product=interleukin 18 receptor accessory protein%2C transcript variant X4;transcript_id=XM_006495712.3;extra_copy_number=0
CM058241.1	Liftoff	exon	39621866	39622017	.	+	.	ID=exon-XM_006495712.3-4;Parent=rna-XM_006495712.3;Dbxref=GeneID:16174,GenBank:XM_006495712.3,MGI:MGI:1338888;gbkey=mRNA;gene=Il18rap;product=interleukin 18 receptor accessory protein%2C transcript variant X4;transcript_id=XM_006495712.3;extra_copy_number=0
CM058241.1	Liftoff	exon	39622969	39623106	.	+	.	ID=exon-XM_006495712.3-5;Parent=rna-XM_006495712.3;Dbxref=GeneID:16174,GenBank:XM_006495712.3,MGI:MGI:1338888;gbkey=mRNA;gene=Il18rap;product=interleukin 18 receptor accessory protein%2C transcript variant X4;transcript_id=XM_006495712.3;extra_copy_number=0
CM058241.1	Liftoff	exon	39627748	39627921	.	+	.	ID=exon-XM_006495712.3-6;Parent=rna-XM_006495712.3;Dbxref=GeneID:16174,GenBank:XM_006495712.3,MGI:MGI:1338888;gbkey=mRNA;gene=Il18rap;product=interleukin 18 receptor accessory protein%2C transcript variant X4;transcript_id=XM_006495712.3;extra_copy_number=0
CM058241.1	Liftoff	exon	39628606	39631688	.	+	.	ID=exon-XM_006495712.3-7;Parent=rna-XM_006495712.3;Dbxref=GeneID:16174,GenBank:XM_006495712.3,MGI:MGI:1338888;gbkey=mRNA;gene=Il18rap;product=interleukin 18 receptor accessory protein%2C transcript variant X4;transcript_id=XM_006495712.3;extra_copy_number=0
CM058241.1	Liftoff	CDS	39619304	39619326	.	+	.	ID=cds-XP_006495775.1;Parent=rna-XM_006495712.3;Dbxref=GeneID:16174,GenBank:XP_006495775.1,MGI:MGI:1338888;Name=XP_006495775.1;gbkey=CDS;gene=Il18rap;product=interleukin-18 receptor accessory protein isoform X3;protein_id=XP_006495775.1;extra_copy_number=0
CM058241.1	Liftoff	CDS	39621866	39622017	.	+	.	ID=cds-XP_006495775.1;Parent=rna-XM_006495712.3;Dbxref=GeneID:16174,GenBank:XP_006495775.1,MGI:MGI:1338888;Name=XP_006495775.1;gbkey=CDS;gene=Il18rap;product=interleukin-18 receptor accessory protein isoform X3;protein_id=XP_006495775.1;extra_copy_number=0
CM058241.1	Liftoff	CDS	39622969	39623106	.	+	.	ID=cds-XP_006495775.1;Parent=rna-XM_006495712.3;Dbxref=GeneID:16174,GenBank:XP_006495775.1,MGI:MGI:1338888;Name=XP_006495775.1;gbkey=CDS;gene=Il18rap;product=interleukin-18 receptor accessory protein isoform X3;protein_id=XP_006495775.1;extra_copy_number=0
CM058241.1	Liftoff	CDS	39627748	39627921	.	+	.	ID=cds-XP_006495775.1;Parent=rna-XM_006495712.3;Dbxref=GeneID:16174,GenBank:XP_006495775.1,MGI:MGI:1338888;Name=XP_006495775.1;gbkey=CDS;gene=Il18rap;product=interleukin-18 receptor accessory protein isoform X3;protein_id=XP_006495775.1;extra_copy_number=0
CM058241.1	Liftoff	CDS	39628606	39629069	.	+	.	ID=cds-XP_006495775.1;Parent=rna-XM_006495712.3;Dbxref=GeneID:16174,GenBank:XP_006495775.1,MGI:MGI:1338888;Name=XP_006495775.1;gbkey=CDS;gene=Il18rap;product=interleukin-18 receptor accessory protein isoform X3;protein_id=XP_006495775.1;extra_copy_number=0
CM058241.1	Liftoff	gene	39652168	39660647	.	-	.	ID=gene-Gm35801;Dbxref=GeneID:102639500,MGI:MGI:5594960;Name=Gm35801;description=predicted gene%2C 35801;gbkey=Gene;gene=Gm35801;gene_biotype=lncRNA;coverage=1.0;sequence_ID=1.0;extra_copy_number=0;copy_num_ID=gene-Gm35801_0
CM058241.1	Liftoff	lnc_RNA	39652168	39660647	.	-	.	ID=rna-NR_168309.1;Parent=gene-Gm35801;Dbxref=GeneID:102639500,GenBank:NR_168309.1,MGI:MGI:5594960;Name=NR_168309.1;gbkey=ncRNA;gene=Gm35801;product=predicted gene%2C 35801%2C transcript variant 1;transcript_id=NR_168309.1;extra_copy_number=0
CM058241.1	Liftoff	exon	39652168	39652318	.	-	.	ID=exon-NR_168309.1-3;Parent=rna-NR_168309.1;Dbxref=GeneID:102639500,GenBank:NR_168309.1,MGI:MGI:5594960;gbkey=ncRNA;gene=Gm35801;product=predicted gene%2C 35801%2C transcript variant 1;transcript_id=NR_168309.1;extra_copy_number=0
CM058241.1	Liftoff	exon	39654511	39654636	.	-	.	ID=exon-NR_168309.1-2;Parent=rna-NR_168309.1;Dbxref=GeneID:102639500,GenBank:NR_168309.1,MGI:MGI:5594960;gbkey=ncRNA;gene=Gm35801;product=predicted gene%2C 35801%2C transcript variant 1;transcript_id=NR_168309.1;extra_copy_number=0
CM058241.1	Liftoff	exon	39660350	39660647	.	-	.	ID=exon-NR_168309.1-1;Parent=rna-NR_168309.1;Dbxref=GeneID:102639500,GenBank:NR_168309.1,MGI:MGI:5594960;gbkey=ncRNA;gene=Gm35801;product=predicted gene%2C 35801%2C transcript variant 1;transcript_id=NR_168309.1;extra_copy_number=0
CM058241.1	Liftoff	lnc_RNA	39652168	39660647	.	-	.	ID=rna-NR_168310.1;Parent=gene-Gm35801;Dbxref=GeneID:102639500,GenBank:NR_168310.1,MGI:MGI:5594960;Name=NR_168310.1;gbkey=ncRNA;gene=Gm35801;product=predicted gene%2C 35801%2C transcript variant 2;transcript_id=NR_168310.1;extra_copy_number=0
CM058241.1	Liftoff	exon	39652168	39652318	.	-	.	ID=exon-NR_168310.1-3;Parent=rna-NR_168310.1;Dbxref=GeneID:102639500,GenBank:NR_168310.1,MGI:MGI:5594960;gbkey=ncRNA;gene=Gm35801;product=predicted gene%2C 35801%2C transcript variant 2;transcript_id=NR_168310.1;extra_copy_number=0
CM058241.1	Liftoff	exon	39654511	39654636	.	-	.	ID=exon-NR_168310.1-2;Parent=rna-NR_168310.1;Dbxref=GeneID:102639500,GenBank:NR_168310.1,MGI:MGI:5594960;gbkey=ncRNA;gene=Gm35801;product=predicted gene%2C 35801%2C transcript variant 2;transcript_id=NR_168310.1;extra_copy_number=0
CM058241.1	Liftoff	exon	39660441	39660647	.	-	.	ID=exon-NR_168310.1-1;Parent=rna-NR_168310.1;Dbxref=GeneID:102639500,GenBank:NR_168310.1,MGI:MGI:5594960;gbkey=ncRNA;gene=Gm35801;product=predicted gene%2C 35801%2C transcript variant 2;transcript_id=NR_168310.1;extra_copy_number=0
CM058241.1	Liftoff	lnc_RNA	39652168	39660647	.	-	.	ID=rna-NR_168311.1;Parent=gene-Gm35801;Dbxref=GeneID:102639500,GenBank:NR_168311.1,MGI:MGI:5594960;Name=NR_168311.1;gbkey=ncRNA;gene=Gm35801;product=predicted gene%2C 35801%2C transcript variant 3;transcript_id=NR_168311.1;extra_copy_number=0
CM058241.1	Liftoff	exon	39652168	39652318	.	-	.	ID=exon-NR_168311.1-2;Parent=rna-NR_168311.1;Dbxref=GeneID:102639500,GenBank:NR_168311.1,MGI:MGI:5594960;gbkey=ncRNA;gene=Gm35801;product=predicted gene%2C 35801%2C transcript variant 3;transcript_id=NR_168311.1;extra_copy_number=0
CM058241.1	Liftoff	exon	39660441	39660647	.	-	.	ID=exon-NR_168311.1-1;Parent=rna-NR_168311.1;Dbxref=GeneID:102639500,GenBank:NR_168311.1,MGI:MGI:5594960;gbkey=ncRNA;gene=Gm35801;product=predicted gene%2C 35801%2C transcript variant 3;transcript_id=NR_168311.1;extra_copy_number=0
CM058241.1	Liftoff	gene	39659971	39711026	.	+	.	ID=gene-Slc9a4;Dbxref=GeneID:110895,MGI:MGI:105074;Name=Slc9a4;description=solute carrier family 9 (sodium/hydrogen exchanger)%2C member 4;gbkey=Gene;gene=Slc9a4;gene_biotype=protein_coding;gene_synonym=D730009J23Rik,NHE4;coverage=1.0;sequence_ID=1.0;valid_ORFs=4;extra_copy_number=0;copy_num_ID=gene-Slc9a4_0
CM058241.1	Liftoff	mRNA	39659971	39710726	.	+	.	ID=rna-XM_006495625.3;Parent=gene-Slc9a4;Dbxref=GeneID:110895,GenBank:XM_006495625.3,MGI:MGI:105074;Name=XM_006495625.3;gbkey=mRNA;gene=Slc9a4;model_evidence=Supporting evidence includes similarity to: 2 mRNAs%2C 10 ESTs%2C 2 Proteins%2C 42 long SRA reads%2C and 99%25 coverage of the annotated genomic feature by RNAseq alignments%2C including 3 samples with support for all annotated introns;product=solute carrier family 9 (sodium/hydrogen exchanger)%2C member 4%2C transcript variant X1;transcript_id=XM_006495625.3;matches_ref_protein=True;valid_ORF=True;extra_copy_number=0
CM058241.1	Liftoff	exon	39659971	39660756	.	+	.	ID=exon-XM_006495625.3-1;Parent=rna-XM_006495625.3;Dbxref=GeneID:110895,GenBank:XM_006495625.3,MGI:MGI:105074;gbkey=mRNA;gene=Slc9a4;product=solute carrier family 9 (sodium/hydrogen exchanger)%2C member 4%2C transcript variant X1;transcript_id=XM_006495625.3;extra_copy_number=0
CM058241.1	Liftoff	exon	39663843	39664306	.	+	.	ID=exon-XM_006495625.3-2;Parent=rna-XM_006495625.3;Dbxref=GeneID:110895,GenBank:XM_006495625.3,MGI:MGI:105074;gbkey=mRNA;gene=Slc9a4;product=solute carrier family 9 (sodium/hydrogen exchanger)%2C member 4%2C transcript variant X1;transcript_id=XM_006495625.3;extra_copy_number=0
CM058241.1	Liftoff	exon	39680766	39681025	.	+	.	ID=exon-XM_006495625.3-3;Parent=rna-XM_006495625.3;Dbxref=GeneID:110895,GenBank:XM_006495625.3,MGI:MGI:105074;gbkey=mRNA;gene=Slc9a4;product=solute carrier family 9 (sodium/hydrogen exchanger)%2C member 4%2C transcript variant X1;transcript_id=XM_006495625.3;extra_copy_number=0
CM058241.1	Liftoff	exon	39682849	39682948	.	+	.	ID=exon-XM_006495625.3-4;Parent=rna-XM_006495625.3;Dbxref=GeneID:110895,GenBank:XM_006495625.3,MGI:MGI:105074;gbkey=mRNA;gene=Slc9a4;product=solute carrier family 9 (sodium/hydrogen exchanger)%2C member 4%2C transcript variant X1;transcript_id=XM_006495625.3;extra_copy_number=0
CM058241.1	Liftoff	exon	39687747	39687833	.	+	.	ID=exon-XM_006495625.3-5;Parent=rna-XM_006495625.3;Dbxref=GeneID:110895,GenBank:XM_006495625.3,MGI:MGI:105074;gbkey=mRNA;gene=Slc9a4;product=solute carrier family 9 (sodium/hydrogen exchanger)%2C member 4%2C transcript variant X1;transcript_id=XM_006495625.3;extra_copy_number=0
CM058241.1	Liftoff	exon	39690315	39690385	.	+	.	ID=exon-XM_006495625.3-6;Parent=rna-XM_006495625.3;Dbxref=GeneID:110895,GenBank:XM_006495625.3,MGI:MGI:105074;gbkey=mRNA;gene=Slc9a4;product=solute carrier family 9 (sodium/hydrogen exchanger)%2C member 4%2C transcript variant X1;transcript_id=XM_006495625.3;extra_copy_number=0
CM058241.1	Liftoff	exon	39692121	39692282	.	+	.	ID=exon-XM_006495625.3-7;Parent=rna-XM_006495625.3;Dbxref=GeneID:110895,GenBank:XM_006495625.3,MGI:MGI:105074;gbkey=mRNA;gene=Slc9a4;product=solute carrier family 9 (sodium/hydrogen exchanger)%2C member 4%2C transcript variant X1;transcript_id=XM_006495625.3;extra_copy_number=0
CM058241.1	Liftoff	exon	39699038	39699134	.	+	.	ID=exon-XM_006495625.3-8;Parent=rna-XM_006495625.3;Dbxref=GeneID:110895,GenBank:XM_006495625.3,MGI:MGI:105074;gbkey=mRNA;gene=Slc9a4;product=solute carrier family 9 (sodium/hydrogen exchanger)%2C member 4%2C transcript variant X1;transcript_id=XM_006495625.3;extra_copy_number=0
CM058241.1	Liftoff	exon	39703391	39703522	.	+	.	ID=exon-XM_006495625.3-9;Parent=rna-XM_006495625.3;Dbxref=GeneID:110895,GenBank:XM_006495625.3,MGI:MGI:105074;gbkey=mRNA;gene=Slc9a4;product=solute carrier family 9 (sodium/hydrogen exchanger)%2C member 4%2C transcript variant X1;transcript_id=XM_006495625.3;extra_copy_number=0
CM058241.1	Liftoff	exon	39704212	39704299	.	+	.	ID=exon-XM_006495625.3-10;Parent=rna-XM_006495625.3;Dbxref=GeneID:110895,GenBank:XM_006495625.3,MGI:MGI:105074;gbkey=mRNA;gene=Slc9a4;product=solute carrier family 9 (sodium/hydrogen exchanger)%2C member 4%2C transcript variant X1;transcript_id=XM_006495625.3;extra_copy_number=0
CM058241.1	Liftoff	exon	39709235	39710726	.	+	.	ID=exon-XM_006495625.3-11;Parent=rna-XM_006495625.3;Dbxref=GeneID:110895,GenBank:XM_006495625.3,MGI:MGI:105074;gbkey=mRNA;gene=Slc9a4;product=solute carrier family 9 (sodium/hydrogen exchanger)%2C member 4%2C transcript variant X1;transcript_id=XM_006495625.3;extra_copy_number=0
CM058241.1	Liftoff	CDS	39660501	39660756	.	+	.	ID=cds-XP_006495688.1;Parent=rna-XM_006495625.3;Dbxref=GeneID:110895,GenBank:XP_006495688.1,MGI:MGI:105074;Name=XP_006495688.1;gbkey=CDS;gene=Slc9a4;product=sodium/hydrogen exchanger 4 isoform X1;protein_id=XP_006495688.1;extra_copy_number=0
CM058241.1	Liftoff	CDS	39663843	39664306	.	+	.	ID=cds-XP_006495688.1;Parent=rna-XM_006495625.3;Dbxref=GeneID:110895,GenBank:XP_006495688.1,MGI:MGI:105074;Name=XP_006495688.1;gbkey=CDS;gene=Slc9a4;product=sodium/hydrogen exchanger 4 isoform X1;protein_id=XP_006495688.1;extra_copy_number=0
CM058241.1	Liftoff	CDS	39680766	39681025	.	+	.	ID=cds-XP_006495688.1;Parent=rna-XM_006495625.3;Dbxref=GeneID:110895,GenBank:XP_006495688.1,MGI:MGI:105074;Name=XP_006495688.1;gbkey=CDS;gene=Slc9a4;product=sodium/hydrogen exchanger 4 isoform X1;protein_id=XP_006495688.1;extra_copy_number=0
CM058241.1	Liftoff	CDS	39682849	39682948	.	+	.	ID=cds-XP_006495688.1;Parent=rna-XM_006495625.3;Dbxref=GeneID:110895,GenBank:XP_006495688.1,MGI:MGI:105074;Name=XP_006495688.1;gbkey=CDS;gene=Slc9a4;product=sodium/hydrogen exchanger 4 isoform X1;protein_id=XP_006495688.1;extra_copy_number=0
CM058241.1	Liftoff	CDS	39687747	39687833	.	+	.	ID=cds-XP_006495688.1;Parent=rna-XM_006495625.3;Dbxref=GeneID:110895,GenBank:XP_006495688.1,MGI:MGI:105074;Name=XP_006495688.1;gbkey=CDS;gene=Slc9a4;product=sodium/hydrogen exchanger 4 isoform X1;protein_id=XP_006495688.1;extra_copy_number=0
CM058241.1	Liftoff	CDS	39690315	39690385	.	+	.	ID=cds-XP_006495688.1;Parent=rna-XM_006495625.3;Dbxref=GeneID:110895,GenBank:XP_006495688.1,MGI:MGI:105074;Name=XP_006495688.1;gbkey=CDS;gene=Slc9a4;product=sodium/hydrogen exchanger 4 isoform X1;protein_id=XP_006495688.1;extra_copy_number=0
CM058241.1	Liftoff	CDS	39692121	39692282	.	+	.	ID=cds-XP_006495688.1;Parent=rna-XM_006495625.3;Dbxref=GeneID:110895,GenBank:XP_006495688.1,MGI:MGI:105074;Name=XP_006495688.1;gbkey=CDS;gene=Slc9a4;product=sodium/hydrogen exchanger 4 isoform X1;protein_id=XP_006495688.1;extra_copy_number=0
CM058241.1	Liftoff	CDS	39699038	39699134	.	+	.	ID=cds-XP_006495688.1;Parent=rna-XM_006495625.3;Dbxref=GeneID:110895,GenBank:XP_006495688.1,MGI:MGI:105074;Name=XP_006495688.1;gbkey=CDS;gene=Slc9a4;product=sodium/hydrogen exchanger 4 isoform X1;protein_id=XP_006495688.1;extra_copy_number=0
CM058241.1	Liftoff	CDS	39703391	39703522	.	+	.	ID=cds-XP_006495688.1;Parent=rna-XM_006495625.3;Dbxref=GeneID:110895,GenBank:XP_006495688.1,MGI:MGI:105074;Name=XP_006495688.1;gbkey=CDS;gene=Slc9a4;product=sodium/hydrogen exchanger 4 isoform X1;protein_id=XP_006495688.1;extra_copy_number=0
CM058241.1	Liftoff	CDS	39704212	39704299	.	+	.	ID=cds-XP_006495688.1;Parent=rna-XM_006495625.3;Dbxref=GeneID:110895,GenBank:XP_006495688.1,MGI:MGI:105074;Name=XP_006495688.1;gbkey=CDS;gene=Slc9a4;product=sodium/hydrogen exchanger 4 isoform X1;protein_id=XP_006495688.1;extra_copy_number=0
CM058241.1	Liftoff	CDS	39709235	39709590	.	+	.	ID=cds-XP_006495688.1;Parent=rna-XM_006495625.3;Dbxref=GeneID:110895,GenBank:XP_006495688.1,MGI:MGI:105074;Name=XP_006495688.1;gbkey=CDS;gene=Slc9a4;product=sodium/hydrogen exchanger 4 isoform X1;protein_id=XP_006495688.1;extra_copy_number=0
CM058241.1	Liftoff	mRNA	39659971	39709322	.	+	.	ID=rna-XM_006495626.4;Parent=gene-Slc9a4;Dbxref=GeneID:110895,GenBank:XM_006495626.4,MGI:MGI:105074;Name=XM_006495626.4;gbkey=mRNA;gene=Slc9a4;model_evidence=Supporting evidence includes similarity to: 1 mRNA%2C 8 ESTs%2C 8 Proteins%2C 2 long SRA reads%2C and 99%25 coverage of the annotated genomic feature by RNAseq alignments%2C including 4 samples with support for all annotated introns;product=solute carrier family 9 (sodium/hydrogen exchanger)%2C member 4%2C transcript variant X2;transcript_id=XM_006495626.4;matches_ref_protein=True;valid_ORF=True;extra_copy_number=0
CM058241.1	Liftoff	exon	39659971	39660756	.	+	.	ID=exon-XM_006495626.4-1;Parent=rna-XM_006495626.4;Dbxref=GeneID:110895,GenBank:XM_006495626.4,MGI:MGI:105074;gbkey=mRNA;gene=Slc9a4;product=solute carrier family 9 (sodium/hydrogen exchanger)%2C member 4%2C transcript variant X2;transcript_id=XM_006495626.4;extra_copy_number=0
CM058241.1	Liftoff	exon	39663843	39664306	.	+	.	ID=exon-XM_006495626.4-2;Parent=rna-XM_006495626.4;Dbxref=GeneID:110895,GenBank:XM_006495626.4,MGI:MGI:105074;gbkey=mRNA;gene=Slc9a4;product=solute carrier family 9 (sodium/hydrogen exchanger)%2C member 4%2C transcript variant X2;transcript_id=XM_006495626.4;extra_copy_number=0
CM058241.1	Liftoff	exon	39680766	39681025	.	+	.	ID=exon-XM_006495626.4-3;Parent=rna-XM_006495626.4;Dbxref=GeneID:110895,GenBank:XM_006495626.4,MGI:MGI:105074;gbkey=mRNA;gene=Slc9a4;product=solute carrier family 9 (sodium/hydrogen exchanger)%2C member 4%2C transcript variant X2;transcript_id=XM_006495626.4;extra_copy_number=0
CM058241.1	Liftoff	exon	39682849	39683066	.	+	.	ID=exon-XM_006495626.4-4;Parent=rna-XM_006495626.4;Dbxref=GeneID:110895,GenBank:XM_006495626.4,MGI:MGI:105074;gbkey=mRNA;gene=Slc9a4;product=solute carrier family 9 (sodium/hydrogen exchanger)%2C member 4%2C transcript variant X2;transcript_id=XM_006495626.4;extra_copy_number=0
CM058241.1	Liftoff	exon	39687007	39687209	.	+	.	ID=exon-XM_006495626.4-5;Parent=rna-XM_006495626.4;Dbxref=GeneID:110895,GenBank:XM_006495626.4,MGI:MGI:105074;gbkey=mRNA;gene=Slc9a4;product=solute carrier family 9 (sodium/hydrogen exchanger)%2C member 4%2C transcript variant X2;transcript_id=XM_006495626.4;extra_copy_number=0
CM058241.1	Liftoff	exon	39687747	39687833	.	+	.	ID=exon-XM_006495626.4-6;Parent=rna-XM_006495626.4;Dbxref=GeneID:110895,GenBank:XM_006495626.4,MGI:MGI:105074;gbkey=mRNA;gene=Slc9a4;product=solute carrier family 9 (sodium/hydrogen exchanger)%2C member 4%2C transcript variant X2;transcript_id=XM_006495626.4;extra_copy_number=0
CM058241.1	Liftoff	exon	39690315	39690385	.	+	.	ID=exon-XM_006495626.4-7;Parent=rna-XM_006495626.4;Dbxref=GeneID:110895,GenBank:XM_006495626.4,MGI:MGI:105074;gbkey=mRNA;gene=Slc9a4;product=solute carrier family 9 (sodium/hydrogen exchanger)%2C member 4%2C transcript variant X2;transcript_id=XM_006495626.4;extra_copy_number=0
CM058241.1	Liftoff	exon	39692121	39692282	.	+	.	ID=exon-XM_006495626.4-8;Parent=rna-XM_006495626.4;Dbxref=GeneID:110895,GenBank:XM_006495626.4,MGI:MGI:105074;gbkey=mRNA;gene=Slc9a4;product=solute carrier family 9 (sodium/hydrogen exchanger)%2C member 4%2C transcript variant X2;transcript_id=XM_006495626.4;extra_copy_number=0
CM058241.1	Liftoff	exon	39699038	39699134	.	+	.	ID=exon-XM_006495626.4-9;Parent=rna-XM_006495626.4;Dbxref=GeneID:110895,GenBank:XM_006495626.4,MGI:MGI:105074;gbkey=mRNA;gene=Slc9a4;product=solute carrier family 9 (sodium/hydrogen exchanger)%2C member 4%2C transcript variant X2;transcript_id=XM_006495626.4;extra_copy_number=0
CM058241.1	Liftoff	exon	39703391	39703522	.	+	.	ID=exon-XM_006495626.4-10;Parent=rna-XM_006495626.4;Dbxref=GeneID:110895,GenBank:XM_006495626.4,MGI:MGI:105074;gbkey=mRNA;gene=Slc9a4;product=solute carrier family 9 (sodium/hydrogen exchanger)%2C member 4%2C transcript variant X2;transcript_id=XM_006495626.4;extra_copy_number=0
CM058241.1	Liftoff	exon	39704253	39704299	.	+	.	ID=exon-XM_006495626.4-11;Parent=rna-XM_006495626.4;Dbxref=GeneID:110895,GenBank:XM_006495626.4,MGI:MGI:105074;gbkey=mRNA;gene=Slc9a4;product=solute carrier family 9 (sodium/hydrogen exchanger)%2C member 4%2C transcript variant X2;transcript_id=XM_006495626.4;extra_copy_number=0
CM058241.1	Liftoff	exon	39709235	39709322	.	+	.	ID=exon-XM_006495626.4-12;Parent=rna-XM_006495626.4;Dbxref=GeneID:110895,GenBank:XM_006495626.4,MGI:MGI:105074;gbkey=mRNA;gene=Slc9a4;product=solute carrier family 9 (sodium/hydrogen exchanger)%2C member 4%2C transcript variant X2;transcript_id=XM_006495626.4;extra_copy_number=0
CM058241.1	Liftoff	CDS	39660501	39660756	.	+	.	ID=cds-XP_006495689.1;Parent=rna-XM_006495626.4;Dbxref=GeneID:110895,GenBank:XP_006495689.1,MGI:MGI:105074;Name=XP_006495689.1;gbkey=CDS;gene=Slc9a4;product=sodium/hydrogen exchanger 4 isoform X2;protein_id=XP_006495689.1;extra_copy_number=0
CM058241.1	Liftoff	CDS	39663843	39664306	.	+	.	ID=cds-XP_006495689.1;Parent=rna-XM_006495626.4;Dbxref=GeneID:110895,GenBank:XP_006495689.1,MGI:MGI:105074;Name=XP_006495689.1;gbkey=CDS;gene=Slc9a4;product=sodium/hydrogen exchanger 4 isoform X2;protein_id=XP_006495689.1;extra_copy_number=0
CM058241.1	Liftoff	CDS	39680766	39681025	.	+	.	ID=cds-XP_006495689.1;Parent=rna-XM_006495626.4;Dbxref=GeneID:110895,GenBank:XP_006495689.1,MGI:MGI:105074;Name=XP_006495689.1;gbkey=CDS;gene=Slc9a4;product=sodium/hydrogen exchanger 4 isoform X2;protein_id=XP_006495689.1;extra_copy_number=0
CM058241.1	Liftoff	CDS	39682849	39683066	.	+	.	ID=cds-XP_006495689.1;Parent=rna-XM_006495626.4;Dbxref=GeneID:110895,GenBank:XP_006495689.1,MGI:MGI:105074;Name=XP_006495689.1;gbkey=CDS;gene=Slc9a4;product=sodium/hydrogen exchanger 4 isoform X2;protein_id=XP_006495689.1;extra_copy_number=0
CM058241.1	Liftoff	CDS	39687007	39687209	.	+	.	ID=cds-XP_006495689.1;Parent=rna-XM_006495626.4;Dbxref=GeneID:110895,GenBank:XP_006495689.1,MGI:MGI:105074;Name=XP_006495689.1;gbkey=CDS;gene=Slc9a4;product=sodium/hydrogen exchanger 4 isoform X2;protein_id=XP_006495689.1;extra_copy_number=0
CM058241.1	Liftoff	CDS	39687747	39687833	.	+	.	ID=cds-XP_006495689.1;Parent=rna-XM_006495626.4;Dbxref=GeneID:110895,GenBank:XP_006495689.1,MGI:MGI:105074;Name=XP_006495689.1;gbkey=CDS;gene=Slc9a4;product=sodium/hydrogen exchanger 4 isoform X2;protein_id=XP_006495689.1;extra_copy_number=0
CM058241.1	Liftoff	CDS	39690315	39690385	.	+	.	ID=cds-XP_006495689.1;Parent=rna-XM_006495626.4;Dbxref=GeneID:110895,GenBank:XP_006495689.1,MGI:MGI:105074;Name=XP_006495689.1;gbkey=CDS;gene=Slc9a4;product=sodium/hydrogen exchanger 4 isoform X2;protein_id=XP_006495689.1;extra_copy_number=0
CM058241.1	Liftoff	CDS	39692121	39692282	.	+	.	ID=cds-XP_006495689.1;Parent=rna-XM_006495626.4;Dbxref=GeneID:110895,GenBank:XP_006495689.1,MGI:MGI:105074;Name=XP_006495689.1;gbkey=CDS;gene=Slc9a4;product=sodium/hydrogen exchanger 4 isoform X2;protein_id=XP_006495689.1;extra_copy_number=0
CM058241.1	Liftoff	CDS	39699038	39699134	.	+	.	ID=cds-XP_006495689.1;Parent=rna-XM_006495626.4;Dbxref=GeneID:110895,GenBank:XP_006495689.1,MGI:MGI:105074;Name=XP_006495689.1;gbkey=CDS;gene=Slc9a4;product=sodium/hydrogen exchanger 4 isoform X2;protein_id=XP_006495689.1;extra_copy_number=0
CM058241.1	Liftoff	CDS	39703391	39703522	.	+	.	ID=cds-XP_006495689.1;Parent=rna-XM_006495626.4;Dbxref=GeneID:110895,GenBank:XP_006495689.1,MGI:MGI:105074;Name=XP_006495689.1;gbkey=CDS;gene=Slc9a4;product=sodium/hydrogen exchanger 4 isoform X2;protein_id=XP_006495689.1;extra_copy_number=0
CM058241.1	Liftoff	CDS	39704253	39704291	.	+	.	ID=cds-XP_006495689.1;Parent=rna-XM_006495626.4;Dbxref=GeneID:110895,GenBank:XP_006495689.1,MGI:MGI:105074;Name=XP_006495689.1;gbkey=CDS;gene=Slc9a4;product=sodium/hydrogen exchanger 4 isoform X2;protein_id=XP_006495689.1;extra_copy_number=0
CM058241.1	Liftoff	mRNA	39659971	39690385	.	+	.	ID=rna-XM_036153266.1;Parent=gene-Slc9a4;Dbxref=GeneID:110895,GenBank:XM_036153266.1,MGI:MGI:105074;Name=XM_036153266.1;gbkey=mRNA;gene=Slc9a4;model_evidence=Supporting evidence includes similarity to: 1 mRNA%2C 6 ESTs%2C 1 Protein%2C 2 long SRA reads%2C and 99%25 coverage of the annotated genomic feature by RNAseq alignments%2C including 2 samples with support for all annotated introns;product=solute carrier family 9 (sodium/hydrogen exchanger)%2C member 4%2C transcript variant X3;transcript_id=XM_036153266.1;matches_ref_protein=True;valid_ORF=True;extra_copy_number=0
CM058241.1	Liftoff	exon	39659971	39660756	.	+	.	ID=exon-XM_036153266.1-1;Parent=rna-XM_036153266.1;Dbxref=GeneID:110895,GenBank:XM_036153266.1,MGI:MGI:105074;gbkey=mRNA;gene=Slc9a4;product=solute carrier family 9 (sodium/hydrogen exchanger)%2C member 4%2C transcript variant X3;transcript_id=XM_036153266.1;extra_copy_number=0
CM058241.1	Liftoff	exon	39663843	39664306	.	+	.	ID=exon-XM_036153266.1-2;Parent=rna-XM_036153266.1;Dbxref=GeneID:110895,GenBank:XM_036153266.1,MGI:MGI:105074;gbkey=mRNA;gene=Slc9a4;product=solute carrier family 9 (sodium/hydrogen exchanger)%2C member 4%2C transcript variant X3;transcript_id=XM_036153266.1;extra_copy_number=0
CM058241.1	Liftoff	exon	39680766	39681025	.	+	.	ID=exon-XM_036153266.1-3;Parent=rna-XM_036153266.1;Dbxref=GeneID:110895,GenBank:XM_036153266.1,MGI:MGI:105074;gbkey=mRNA;gene=Slc9a4;product=solute carrier family 9 (sodium/hydrogen exchanger)%2C member 4%2C transcript variant X3;transcript_id=XM_036153266.1;extra_copy_number=0
CM058241.1	Liftoff	exon	39682849	39683066	.	+	.	ID=exon-XM_036153266.1-4;Parent=rna-XM_036153266.1;Dbxref=GeneID:110895,GenBank:XM_036153266.1,MGI:MGI:105074;gbkey=mRNA;gene=Slc9a4;product=solute carrier family 9 (sodium/hydrogen exchanger)%2C member 4%2C transcript variant X3;transcript_id=XM_036153266.1;extra_copy_number=0
CM058241.1	Liftoff	exon	39687747	39687833	.	+	.	ID=exon-XM_036153266.1-5;Parent=rna-XM_036153266.1;Dbxref=GeneID:110895,GenBank:XM_036153266.1,MGI:MGI:105074;gbkey=mRNA;gene=Slc9a4;product=solute carrier family 9 (sodium/hydrogen exchanger)%2C member 4%2C transcript variant X3;transcript_id=XM_036153266.1;extra_copy_number=0
CM058241.1	Liftoff	exon	39690315	39690385	.	+	.	ID=exon-XM_036153266.1-6;Parent=rna-XM_036153266.1;Dbxref=GeneID:110895,GenBank:XM_036153266.1,MGI:MGI:105074;gbkey=mRNA;gene=Slc9a4;product=solute carrier family 9 (sodium/hydrogen exchanger)%2C member 4%2C transcript variant X3;transcript_id=XM_036153266.1;extra_copy_number=0
CM058241.1	Liftoff	CDS	39660501	39660756	.	+	.	ID=cds-XP_036009159.1;Parent=rna-XM_036153266.1;Dbxref=GeneID:110895,GenBank:XP_036009159.1,MGI:MGI:105074;Name=XP_036009159.1;gbkey=CDS;gene=Slc9a4;product=sodium/hydrogen exchanger 4 isoform X3;protein_id=XP_036009159.1;extra_copy_number=0
CM058241.1	Liftoff	CDS	39663843	39664306	.	+	.	ID=cds-XP_036009159.1;Parent=rna-XM_036153266.1;Dbxref=GeneID:110895,GenBank:XP_036009159.1,MGI:MGI:105074;Name=XP_036009159.1;gbkey=CDS;gene=Slc9a4;product=sodium/hydrogen exchanger 4 isoform X3;protein_id=XP_036009159.1;extra_copy_number=0
CM058241.1	Liftoff	CDS	39680766	39681025	.	+	.	ID=cds-XP_036009159.1;Parent=rna-XM_036153266.1;Dbxref=GeneID:110895,GenBank:XP_036009159.1,MGI:MGI:105074;Name=XP_036009159.1;gbkey=CDS;gene=Slc9a4;product=sodium/hydrogen exchanger 4 isoform X3;protein_id=XP_036009159.1;extra_copy_number=0
CM058241.1	Liftoff	CDS	39682849	39683066	.	+	.	ID=cds-XP_036009159.1;Parent=rna-XM_036153266.1;Dbxref=GeneID:110895,GenBank:XP_036009159.1,MGI:MGI:105074;Name=XP_036009159.1;gbkey=CDS;gene=Slc9a4;product=sodium/hydrogen exchanger 4 isoform X3;protein_id=XP_036009159.1;extra_copy_number=0
CM058241.1	Liftoff	CDS	39687747	39687799	.	+	.	ID=cds-XP_036009159.1;Parent=rna-XM_036153266.1;Dbxref=GeneID:110895,GenBank:XP_036009159.1,MGI:MGI:105074;Name=XP_036009159.1;gbkey=CDS;gene=Slc9a4;product=sodium/hydrogen exchanger 4 isoform X3;protein_id=XP_036009159.1;extra_copy_number=0
CM058241.1	Liftoff	mRNA	39660303	39711026	.	+	.	ID=rna-NM_177084.4;Parent=gene-Slc9a4;Dbxref=GeneID:110895,GenBank:NM_177084.4,MGI:MGI:105074;Name=NM_177084.4;gbkey=mRNA;gene=Slc9a4;product=solute carrier family 9 (sodium/hydrogen exchanger)%2C member 4;tag=RefSeq Select;transcript_id=NM_177084.4;matches_ref_protein=True;valid_ORF=True;extra_copy_number=0
CM058241.1	Liftoff	exon	39660303	39660756	.	+	.	ID=exon-NM_177084.4-1;Parent=rna-NM_177084.4;Dbxref=GeneID:110895,GenBank:NM_177084.4,MGI:MGI:105074;gbkey=mRNA;gene=Slc9a4;product=solute carrier family 9 (sodium/hydrogen exchanger)%2C member 4;tag=RefSeq Select;transcript_id=NM_177084.4;extra_copy_number=0
CM058241.1	Liftoff	exon	39663843	39664306	.	+	.	ID=exon-NM_177084.4-2;Parent=rna-NM_177084.4;Dbxref=GeneID:110895,GenBank:NM_177084.4,MGI:MGI:105074;gbkey=mRNA;gene=Slc9a4;product=solute carrier family 9 (sodium/hydrogen exchanger)%2C member 4;tag=RefSeq Select;transcript_id=NM_177084.4;extra_copy_number=0
CM058241.1	Liftoff	exon	39680766	39681025	.	+	.	ID=exon-NM_177084.4-3;Parent=rna-NM_177084.4;Dbxref=GeneID:110895,GenBank:NM_177084.4,MGI:MGI:105074;gbkey=mRNA;gene=Slc9a4;product=solute carrier family 9 (sodium/hydrogen exchanger)%2C member 4;tag=RefSeq Select;transcript_id=NM_177084.4;extra_copy_number=0
CM058241.1	Liftoff	exon	39682849	39683066	.	+	.	ID=exon-NM_177084.4-4;Parent=rna-NM_177084.4;Dbxref=GeneID:110895,GenBank:NM_177084.4,MGI:MGI:105074;gbkey=mRNA;gene=Slc9a4;product=solute carrier family 9 (sodium/hydrogen exchanger)%2C member 4;tag=RefSeq Select;transcript_id=NM_177084.4;extra_copy_number=0
CM058241.1	Liftoff	exon	39687007	39687209	.	+	.	ID=exon-NM_177084.4-5;Parent=rna-NM_177084.4;Dbxref=GeneID:110895,GenBank:NM_177084.4,MGI:MGI:105074;gbkey=mRNA;gene=Slc9a4;product=solute carrier family 9 (sodium/hydrogen exchanger)%2C member 4;tag=RefSeq Select;transcript_id=NM_177084.4;extra_copy_number=0
CM058241.1	Liftoff	exon	39687747	39687833	.	+	.	ID=exon-NM_177084.4-6;Parent=rna-NM_177084.4;Dbxref=GeneID:110895,GenBank:NM_177084.4,MGI:MGI:105074;gbkey=mRNA;gene=Slc9a4;product=solute carrier family 9 (sodium/hydrogen exchanger)%2C member 4;tag=RefSeq Select;transcript_id=NM_177084.4;extra_copy_number=0
CM058241.1	Liftoff	exon	39690315	39690385	.	+	.	ID=exon-NM_177084.4-7;Parent=rna-NM_177084.4;Dbxref=GeneID:110895,GenBank:NM_177084.4,MGI:MGI:105074;gbkey=mRNA;gene=Slc9a4;product=solute carrier family 9 (sodium/hydrogen exchanger)%2C member 4;tag=RefSeq Select;transcript_id=NM_177084.4;extra_copy_number=0
CM058241.1	Liftoff	exon	39692121	39692282	.	+	.	ID=exon-NM_177084.4-8;Parent=rna-NM_177084.4;Dbxref=GeneID:110895,GenBank:NM_177084.4,MGI:MGI:105074;gbkey=mRNA;gene=Slc9a4;product=solute carrier family 9 (sodium/hydrogen exchanger)%2C member 4;tag=RefSeq Select;transcript_id=NM_177084.4;extra_copy_number=0
CM058241.1	Liftoff	exon	39699038	39699134	.	+	.	ID=exon-NM_177084.4-9;Parent=rna-NM_177084.4;Dbxref=GeneID:110895,GenBank:NM_177084.4,MGI:MGI:105074;gbkey=mRNA;gene=Slc9a4;product=solute carrier family 9 (sodium/hydrogen exchanger)%2C member 4;tag=RefSeq Select;transcript_id=NM_177084.4;extra_copy_number=0
CM058241.1	Liftoff	exon	39703391	39703522	.	+	.	ID=exon-NM_177084.4-10;Parent=rna-NM_177084.4;Dbxref=GeneID:110895,GenBank:NM_177084.4,MGI:MGI:105074;gbkey=mRNA;gene=Slc9a4;product=solute carrier family 9 (sodium/hydrogen exchanger)%2C member 4;tag=RefSeq Select;transcript_id=NM_177084.4;extra_copy_number=0
CM058241.1	Liftoff	exon	39704212	39704299	.	+	.	ID=exon-NM_177084.4-11;Parent=rna-NM_177084.4;Dbxref=GeneID:110895,GenBank:NM_177084.4,MGI:MGI:105074;gbkey=mRNA;gene=Slc9a4;product=solute carrier family 9 (sodium/hydrogen exchanger)%2C member 4;tag=RefSeq Select;transcript_id=NM_177084.4;extra_copy_number=0
CM058241.1	Liftoff	exon	39709235	39711026	.	+	.	ID=exon-NM_177084.4-12;Parent=rna-NM_177084.4;Dbxref=GeneID:110895,GenBank:NM_177084.4,MGI:MGI:105074;gbkey=mRNA;gene=Slc9a4;product=solute carrier family 9 (sodium/hydrogen exchanger)%2C member 4;tag=RefSeq Select;transcript_id=NM_177084.4;extra_copy_number=0
CM058241.1	Liftoff	CDS	39660501	39660756	.	+	.	ID=cds-NP_796058.1;Parent=rna-NM_177084.4;Dbxref=CCDS:CCDS14913.1,GeneID:110895,GenBank:NP_796058.1,MGI:MGI:105074;Name=NP_796058.1;gbkey=CDS;gene=Slc9a4;product=sodium/hydrogen exchanger 4 precursor;protein_id=NP_796058.1;tag=RefSeq Select;extra_copy_number=0
CM058241.1	Liftoff	CDS	39663843	39664306	.	+	.	ID=cds-NP_796058.1;Parent=rna-NM_177084.4;Dbxref=CCDS:CCDS14913.1,GeneID:110895,GenBank:NP_796058.1,MGI:MGI:105074;Name=NP_796058.1;gbkey=CDS;gene=Slc9a4;product=sodium/hydrogen exchanger 4 precursor;protein_id=NP_796058.1;tag=RefSeq Select;extra_copy_number=0
CM058241.1	Liftoff	CDS	39680766	39681025	.	+	.	ID=cds-NP_796058.1;Parent=rna-NM_177084.4;Dbxref=CCDS:CCDS14913.1,GeneID:110895,GenBank:NP_796058.1,MGI:MGI:105074;Name=NP_796058.1;gbkey=CDS;gene=Slc9a4;product=sodium/hydrogen exchanger 4 precursor;protein_id=NP_796058.1;tag=RefSeq Select;extra_copy_number=0
CM058241.1	Liftoff	CDS	39682849	39683066	.	+	.	ID=cds-NP_796058.1;Parent=rna-NM_177084.4;Dbxref=CCDS:CCDS14913.1,GeneID:110895,GenBank:NP_796058.1,MGI:MGI:105074;Name=NP_796058.1;gbkey=CDS;gene=Slc9a4;product=sodium/hydrogen exchanger 4 precursor;protein_id=NP_796058.1;tag=RefSeq Select;extra_copy_number=0
CM058241.1	Liftoff	CDS	39687007	39687209	.	+	.	ID=cds-NP_796058.1;Parent=rna-NM_177084.4;Dbxref=CCDS:CCDS14913.1,GeneID:110895,GenBank:NP_796058.1,MGI:MGI:105074;Name=NP_796058.1;gbkey=CDS;gene=Slc9a4;product=sodium/hydrogen exchanger 4 precursor;protein_id=NP_796058.1;tag=RefSeq Select;extra_copy_number=0
CM058241.1	Liftoff	CDS	39687747	39687833	.	+	.	ID=cds-NP_796058.1;Parent=rna-NM_177084.4;Dbxref=CCDS:CCDS14913.1,GeneID:110895,GenBank:NP_796058.1,MGI:MGI:105074;Name=NP_796058.1;gbkey=CDS;gene=Slc9a4;product=sodium/hydrogen exchanger 4 precursor;protein_id=NP_796058.1;tag=RefSeq Select;extra_copy_number=0
CM058241.1	Liftoff	CDS	39690315	39690385	.	+	.	ID=cds-NP_796058.1;Parent=rna-NM_177084.4;Dbxref=CCDS:CCDS14913.1,GeneID:110895,GenBank:NP_796058.1,MGI:MGI:105074;Name=NP_796058.1;gbkey=CDS;gene=Slc9a4;product=sodium/hydrogen exchanger 4 precursor;protein_id=NP_796058.1;tag=RefSeq Select;extra_copy_number=0
CM058241.1	Liftoff	CDS	39692121	39692282	.	+	.	ID=cds-NP_796058.1;Parent=rna-NM_177084.4;Dbxref=CCDS:CCDS14913.1,GeneID:110895,GenBank:NP_796058.1,MGI:MGI:105074;Name=NP_796058.1;gbkey=CDS;gene=Slc9a4;product=sodium/hydrogen exchanger 4 precursor;protein_id=NP_796058.1;tag=RefSeq Select;extra_copy_number=0
CM058241.1	Liftoff	CDS	39699038	39699134	.	+	.	ID=cds-NP_796058.1;Parent=rna-NM_177084.4;Dbxref=CCDS:CCDS14913.1,GeneID:110895,GenBank:NP_796058.1,MGI:MGI:105074;Name=NP_796058.1;gbkey=CDS;gene=Slc9a4;product=sodium/hydrogen exchanger 4 precursor;protein_id=NP_796058.1;tag=RefSeq Select;extra_copy_number=0
CM058241.1	Liftoff	CDS	39703391	39703522	.	+	.	ID=cds-NP_796058.1;Parent=rna-NM_177084.4;Dbxref=CCDS:CCDS14913.1,GeneID:110895,GenBank:NP_796058.1,MGI:MGI:105074;Name=NP_796058.1;gbkey=CDS;gene=Slc9a4;product=sodium/hydrogen exchanger 4 precursor;protein_id=NP_796058.1;tag=RefSeq Select;extra_copy_number=0
CM058241.1	Liftoff	CDS	39704212	39704299	.	+	.	ID=cds-NP_796058.1;Parent=rna-NM_177084.4;Dbxref=CCDS:CCDS14913.1,GeneID:110895,GenBank:NP_796058.1,MGI:MGI:105074;Name=NP_796058.1;gbkey=CDS;gene=Slc9a4;product=sodium/hydrogen exchanger 4 precursor;protein_id=NP_796058.1;tag=RefSeq Select;extra_copy_number=0
CM058241.1	Liftoff	CDS	39709235	39709590	.	+	.	ID=cds-NP_796058.1;Parent=rna-NM_177084.4;Dbxref=CCDS:CCDS14913.1,GeneID:110895,GenBank:NP_796058.1,MGI:MGI:105074;Name=NP_796058.1;gbkey=CDS;gene=Slc9a4;product=sodium/hydrogen exchanger 4 precursor;protein_id=NP_796058.1;tag=RefSeq Select;extra_copy_number=0
CM058241.1	Liftoff	gene	39664147	39666478	.	-	.	ID=gene-Gm37435;Dbxref=GeneID:118567739,MGI:MGI:5610663;Name=Gm37435;description=predicted gene%2C 37435;gbkey=Gene;gene=Gm37435;gene_biotype=lncRNA;coverage=1.0;sequence_ID=1.0;extra_copy_number=0;copy_num_ID=gene-Gm37435_0
CM058241.1	Liftoff	lnc_RNA	39664147	39666478	.	-	.	ID=rna-XR_004936033.1;Parent=gene-Gm37435;Dbxref=GeneID:118567739,GenBank:XR_004936033.1,MGI:MGI:5610663;Name=XR_004936033.1;gbkey=ncRNA;gene=Gm37435;model_evidence=Supporting evidence includes similarity to: 100%25 coverage of the annotated genomic feature by RNAseq alignments%2C including 2 samples with support for all annotated introns;product=predicted gene%2C 37435;transcript_id=XR_004936033.1;extra_copy_number=0
CM058241.1	Liftoff	exon	39664147	39664343	.	-	.	ID=exon-XR_004936033.1-3;Parent=rna-XR_004936033.1;Dbxref=GeneID:118567739,GenBank:XR_004936033.1,MGI:MGI:5610663;gbkey=ncRNA;gene=Gm37435;product=predicted gene%2C 37435;transcript_id=XR_004936033.1;extra_copy_number=0
CM058241.1	Liftoff	exon	39665812	39666002	.	-	.	ID=exon-XR_004936033.1-2;Parent=rna-XR_004936033.1;Dbxref=GeneID:118567739,GenBank:XR_004936033.1,MGI:MGI:5610663;gbkey=ncRNA;gene=Gm37435;product=predicted gene%2C 37435;transcript_id=XR_004936033.1;extra_copy_number=0
CM058241.1	Liftoff	exon	39666388	39666478	.	-	.	ID=exon-XR_004936033.1-1;Parent=rna-XR_004936033.1;Dbxref=GeneID:118567739,GenBank:XR_004936033.1,MGI:MGI:5610663;gbkey=ncRNA;gene=Gm37435;product=predicted gene%2C 37435;transcript_id=XR_004936033.1;extra_copy_number=0
CM058241.1	Liftoff	gene	39761715	39849286	.	+	.	ID=gene-Slc9a2;Dbxref=GeneID:226999,MGI:MGI:105075;Name=Slc9a2;description=solute carrier family 9 (sodium/hydrogen exchanger)%2C member 2;gbkey=Gene;gene=Slc9a2;gene_biotype=protein_coding;gene_synonym=2210416H12Rik,4932415O19Rik,NHE2;coverage=1.0;sequence_ID=1.0;valid_ORFs=1;extra_copy_number=0;copy_num_ID=gene-Slc9a2_0
CM058241.1	Liftoff	mRNA	39761715	39849286	.	+	.	ID=rna-NM_001033289.2;Parent=gene-Slc9a2;Dbxref=GeneID:226999,GenBank:NM_001033289.2,MGI:MGI:105075;Name=NM_001033289.2;gbkey=mRNA;gene=Slc9a2;product=solute carrier family 9 (sodium/hydrogen exchanger)%2C member 2;tag=RefSeq Select;transcript_id=NM_001033289.2;matches_ref_protein=True;valid_ORF=True;extra_copy_number=0
CM058241.1	Liftoff	exon	39761715	39762168	.	+	.	ID=exon-NM_001033289.2-1;Parent=rna-NM_001033289.2;Dbxref=GeneID:226999,GenBank:NM_001033289.2,MGI:MGI:105075;gbkey=mRNA;gene=Slc9a2;product=solute carrier family 9 (sodium/hydrogen exchanger)%2C member 2;tag=RefSeq Select;transcript_id=NM_001033289.2;extra_copy_number=0
CM058241.1	Liftoff	exon	39798603	39799066	.	+	.	ID=exon-NM_001033289.2-2;Parent=rna-NM_001033289.2;Dbxref=GeneID:226999,GenBank:NM_001033289.2,MGI:MGI:105075;gbkey=mRNA;gene=Slc9a2;product=solute carrier family 9 (sodium/hydrogen exchanger)%2C member 2;tag=RefSeq Select;transcript_id=NM_001033289.2;extra_copy_number=0
CM058241.1	Liftoff	exon	39806215	39806465	.	+	.	ID=exon-NM_001033289.2-3;Parent=rna-NM_001033289.2;Dbxref=GeneID:226999,GenBank:NM_001033289.2,MGI:MGI:105075;gbkey=mRNA;gene=Slc9a2;product=solute carrier family 9 (sodium/hydrogen exchanger)%2C member 2;tag=RefSeq Select;transcript_id=NM_001033289.2;extra_copy_number=0
CM058241.1	Liftoff	exon	39822974	39823191	.	+	.	ID=exon-NM_001033289.2-4;Parent=rna-NM_001033289.2;Dbxref=GeneID:226999,GenBank:NM_001033289.2,MGI:MGI:105075;gbkey=mRNA;gene=Slc9a2;product=solute carrier family 9 (sodium/hydrogen exchanger)%2C member 2;tag=RefSeq Select;transcript_id=NM_001033289.2;extra_copy_number=0
CM058241.1	Liftoff	exon	39824202	39824404	.	+	.	ID=exon-NM_001033289.2-5;Parent=rna-NM_001033289.2;Dbxref=GeneID:226999,GenBank:NM_001033289.2,MGI:MGI:105075;gbkey=mRNA;gene=Slc9a2;product=solute carrier family 9 (sodium/hydrogen exchanger)%2C member 2;tag=RefSeq Select;transcript_id=NM_001033289.2;extra_copy_number=0
CM058241.1	Liftoff	exon	39836108	39836197	.	+	.	ID=exon-NM_001033289.2-6;Parent=rna-NM_001033289.2;Dbxref=GeneID:226999,GenBank:NM_001033289.2,MGI:MGI:105075;gbkey=mRNA;gene=Slc9a2;product=solute carrier family 9 (sodium/hydrogen exchanger)%2C member 2;tag=RefSeq Select;transcript_id=NM_001033289.2;extra_copy_number=0
CM058241.1	Liftoff	exon	39836658	39836728	.	+	.	ID=exon-NM_001033289.2-7;Parent=rna-NM_001033289.2;Dbxref=GeneID:226999,GenBank:NM_001033289.2,MGI:MGI:105075;gbkey=mRNA;gene=Slc9a2;product=solute carrier family 9 (sodium/hydrogen exchanger)%2C member 2;tag=RefSeq Select;transcript_id=NM_001033289.2;extra_copy_number=0
CM058241.1	Liftoff	exon	39842302	39842463	.	+	.	ID=exon-NM_001033289.2-8;Parent=rna-NM_001033289.2;Dbxref=GeneID:226999,GenBank:NM_001033289.2,MGI:MGI:105075;gbkey=mRNA;gene=Slc9a2;product=solute carrier family 9 (sodium/hydrogen exchanger)%2C member 2;tag=RefSeq Select;transcript_id=NM_001033289.2;extra_copy_number=0
CM058241.1	Liftoff	exon	39843944	39844040	.	+	.	ID=exon-NM_001033289.2-9;Parent=rna-NM_001033289.2;Dbxref=GeneID:226999,GenBank:NM_001033289.2,MGI:MGI:105075;gbkey=mRNA;gene=Slc9a2;product=solute carrier family 9 (sodium/hydrogen exchanger)%2C member 2;tag=RefSeq Select;transcript_id=NM_001033289.2;extra_copy_number=0
CM058241.1	Liftoff	exon	39845966	39846097	.	+	.	ID=exon-NM_001033289.2-10;Parent=rna-NM_001033289.2;Dbxref=GeneID:226999,GenBank:NM_001033289.2,MGI:MGI:105075;gbkey=mRNA;gene=Slc9a2;product=solute carrier family 9 (sodium/hydrogen exchanger)%2C member 2;tag=RefSeq Select;transcript_id=NM_001033289.2;extra_copy_number=0
CM058241.1	Liftoff	exon	39846644	39846734	.	+	.	ID=exon-NM_001033289.2-11;Parent=rna-NM_001033289.2;Dbxref=GeneID:226999,GenBank:NM_001033289.2,MGI:MGI:105075;gbkey=mRNA;gene=Slc9a2;product=solute carrier family 9 (sodium/hydrogen exchanger)%2C member 2;tag=RefSeq Select;transcript_id=NM_001033289.2;extra_copy_number=0
CM058241.1	Liftoff	exon	39848027	39849286	.	+	.	ID=exon-NM_001033289.2-12;Parent=rna-NM_001033289.2;Dbxref=GeneID:226999,GenBank:NM_001033289.2,MGI:MGI:105075;gbkey=mRNA;gene=Slc9a2;product=solute carrier family 9 (sodium/hydrogen exchanger)%2C member 2;tag=RefSeq Select;transcript_id=NM_001033289.2;extra_copy_number=0
CM058241.1	Liftoff	CDS	39761877	39762168	.	+	.	ID=cds-NP_001028461.2;Parent=rna-NM_001033289.2;Dbxref=CCDS:CCDS14914.1,GeneID:226999,GenBank:NP_001028461.2,MGI:MGI:105075;Name=NP_001028461.2;gbkey=CDS;gene=Slc9a2;product=sodium/hydrogen exchanger 2 precursor;protein_id=NP_001028461.2;tag=RefSeq Select;extra_copy_number=0
CM058241.1	Liftoff	CDS	39798603	39799066	.	+	.	ID=cds-NP_001028461.2;Parent=rna-NM_001033289.2;Dbxref=CCDS:CCDS14914.1,GeneID:226999,GenBank:NP_001028461.2,MGI:MGI:105075;Name=NP_001028461.2;gbkey=CDS;gene=Slc9a2;product=sodium/hydrogen exchanger 2 precursor;protein_id=NP_001028461.2;tag=RefSeq Select;extra_copy_number=0
CM058241.1	Liftoff	CDS	39806215	39806465	.	+	.	ID=cds-NP_001028461.2;Parent=rna-NM_001033289.2;Dbxref=CCDS:CCDS14914.1,GeneID:226999,GenBank:NP_001028461.2,MGI:MGI:105075;Name=NP_001028461.2;gbkey=CDS;gene=Slc9a2;product=sodium/hydrogen exchanger 2 precursor;protein_id=NP_001028461.2;tag=RefSeq Select;extra_copy_number=0
CM058241.1	Liftoff	CDS	39822974	39823191	.	+	.	ID=cds-NP_001028461.2;Parent=rna-NM_001033289.2;Dbxref=CCDS:CCDS14914.1,GeneID:226999,GenBank:NP_001028461.2,MGI:MGI:105075;Name=NP_001028461.2;gbkey=CDS;gene=Slc9a2;product=sodium/hydrogen exchanger 2 precursor;protein_id=NP_001028461.2;tag=RefSeq Select;extra_copy_number=0
CM058241.1	Liftoff	CDS	39824202	39824404	.	+	.	ID=cds-NP_001028461.2;Parent=rna-NM_001033289.2;Dbxref=CCDS:CCDS14914.1,GeneID:226999,GenBank:NP_001028461.2,MGI:MGI:105075;Name=NP_001028461.2;gbkey=CDS;gene=Slc9a2;product=sodium/hydrogen exchanger 2 precursor;protein_id=NP_001028461.2;tag=RefSeq Select;extra_copy_number=0
CM058241.1	Liftoff	CDS	39836108	39836197	.	+	.	ID=cds-NP_001028461.2;Parent=rna-NM_001033289.2;Dbxref=CCDS:CCDS14914.1,GeneID:226999,GenBank:NP_001028461.2,MGI:MGI:105075;Name=NP_001028461.2;gbkey=CDS;gene=Slc9a2;product=sodium/hydrogen exchanger 2 precursor;protein_id=NP_001028461.2;tag=RefSeq Select;extra_copy_number=0
CM058241.1	Liftoff	CDS	39836658	39836728	.	+	.	ID=cds-NP_001028461.2;Parent=rna-NM_001033289.2;Dbxref=CCDS:CCDS14914.1,GeneID:226999,GenBank:NP_001028461.2,MGI:MGI:105075;Name=NP_001028461.2;gbkey=CDS;gene=Slc9a2;product=sodium/hydrogen exchanger 2 precursor;protein_id=NP_001028461.2;tag=RefSeq Select;extra_copy_number=0
CM058241.1	Liftoff	CDS	39842302	39842463	.	+	.	ID=cds-NP_001028461.2;Parent=rna-NM_001033289.2;Dbxref=CCDS:CCDS14914.1,GeneID:226999,GenBank:NP_001028461.2,MGI:MGI:105075;Name=NP_001028461.2;gbkey=CDS;gene=Slc9a2;product=sodium/hydrogen exchanger 2 precursor;protein_id=NP_001028461.2;tag=RefSeq Select;extra_copy_number=0
CM058241.1	Liftoff	CDS	39843944	39844040	.	+	.	ID=cds-NP_001028461.2;Parent=rna-NM_001033289.2;Dbxref=CCDS:CCDS14914.1,GeneID:226999,GenBank:NP_001028461.2,MGI:MGI:105075;Name=NP_001028461.2;gbkey=CDS;gene=Slc9a2;product=sodium/hydrogen exchanger 2 precursor;protein_id=NP_001028461.2;tag=RefSeq Select;extra_copy_number=0
CM058241.1	Liftoff	CDS	39845966	39846097	.	+	.	ID=cds-NP_001028461.2;Parent=rna-NM_001033289.2;Dbxref=CCDS:CCDS14914.1,GeneID:226999,GenBank:NP_001028461.2,MGI:MGI:105075;Name=NP_001028461.2;gbkey=CDS;gene=Slc9a2;product=sodium/hydrogen exchanger 2 precursor;protein_id=NP_001028461.2;tag=RefSeq Select;extra_copy_number=0
CM058241.1	Liftoff	CDS	39846644	39846734	.	+	.	ID=cds-NP_001028461.2;Parent=rna-NM_001033289.2;Dbxref=CCDS:CCDS14914.1,GeneID:226999,GenBank:NP_001028461.2,MGI:MGI:105075;Name=NP_001028461.2;gbkey=CDS;gene=Slc9a2;product=sodium/hydrogen exchanger 2 precursor;protein_id=NP_001028461.2;tag=RefSeq Select;extra_copy_number=0
CM058241.1	Liftoff	CDS	39848027	39848400	.	+	.	ID=cds-NP_001028461.2;Parent=rna-NM_001033289.2;Dbxref=CCDS:CCDS14914.1,GeneID:226999,GenBank:NP_001028461.2,MGI:MGI:105075;Name=NP_001028461.2;gbkey=CDS;gene=Slc9a2;product=sodium/hydrogen exchanger 2 precursor;protein_id=NP_001028461.2;tag=RefSeq Select;extra_copy_number=0
CM058241.1	Liftoff	gene	39851693	39865920	.	+	.	ID=gene-Gm37915;Dbxref=GeneID:102641498,MGI:MGI:5611143;Name=Gm37915;description=predicted gene%2C 37915;gbkey=Gene;gene=Gm37915;gene_biotype=lncRNA;coverage=1.0;sequence_ID=1.0;extra_copy_number=0;copy_num_ID=gene-Gm37915_0
CM058241.1	Liftoff	lnc_RNA	39851693	39865920	.	+	.	ID=rna-XR_865367.3;Parent=gene-Gm37915;Dbxref=GeneID:102641498,GenBank:XR_865367.3,MGI:MGI:5611143;Name=XR_865367.3;gbkey=ncRNA;gene=Gm37915;model_evidence=Supporting evidence includes similarity to: 1 mRNA%2C 1 EST%2C and 100%25 coverage of the annotated genomic feature by RNAseq alignments%2C including 3 samples with support for all annotated introns;product=predicted gene%2C 37915%2C transcript variant X2;transcript_id=XR_865367.3;extra_copy_number=0
CM058241.1	Liftoff	exon	39851693	39851897	.	+	.	ID=exon-XR_865367.3-1;Parent=rna-XR_865367.3;Dbxref=GeneID:102641498,GenBank:XR_865367.3,MGI:MGI:5611143;gbkey=ncRNA;gene=Gm37915;product=predicted gene%2C 37915%2C transcript variant X2;transcript_id=XR_865367.3;extra_copy_number=0
CM058241.1	Liftoff	exon	39860850	39861043	.	+	.	ID=exon-XR_865367.3-2;Parent=rna-XR_865367.3;Dbxref=GeneID:102641498,GenBank:XR_865367.3,MGI:MGI:5611143;gbkey=ncRNA;gene=Gm37915;product=predicted gene%2C 37915%2C transcript variant X2;transcript_id=XR_865367.3;extra_copy_number=0
CM058241.1	Liftoff	exon	39865528	39865920	.	+	.	ID=exon-XR_865367.3-3;Parent=rna-XR_865367.3;Dbxref=GeneID:102641498,GenBank:XR_865367.3,MGI:MGI:5611143;gbkey=ncRNA;gene=Gm37915;product=predicted gene%2C 37915%2C transcript variant X2;transcript_id=XR_865367.3;extra_copy_number=0
CM058241.1	Liftoff	lnc_RNA	39851698	39865920	.	+	.	ID=rna-XR_865366.4;Parent=gene-Gm37915;Dbxref=GeneID:102641498,GenBank:XR_865366.4,MGI:MGI:5611143;Name=XR_865366.4;gbkey=ncRNA;gene=Gm37915;model_evidence=Supporting evidence includes similarity to: 1 mRNA%2C 1 EST%2C and 100%25 coverage of the annotated genomic feature by RNAseq alignments%2C including 4 samples with support for all annotated introns;product=predicted gene%2C 37915%2C transcript variant X1;transcript_id=XR_865366.4;extra_copy_number=0
CM058241.1	Liftoff	exon	39851698	39851897	.	+	.	ID=exon-XR_865366.4-1;Parent=rna-XR_865366.4;Dbxref=GeneID:102641498,GenBank:XR_865366.4,MGI:MGI:5611143;gbkey=ncRNA;gene=Gm37915;product=predicted gene%2C 37915%2C transcript variant X1;transcript_id=XR_865366.4;extra_copy_number=0
CM058241.1	Liftoff	exon	39860863	39861043	.	+	.	ID=exon-XR_865366.4-2;Parent=rna-XR_865366.4;Dbxref=GeneID:102641498,GenBank:XR_865366.4,MGI:MGI:5611143;gbkey=ncRNA;gene=Gm37915;product=predicted gene%2C 37915%2C transcript variant X1;transcript_id=XR_865366.4;extra_copy_number=0
CM058241.1	Liftoff	exon	39865528	39865920	.	+	.	ID=exon-XR_865366.4-3;Parent=rna-XR_865366.4;Dbxref=GeneID:102641498,GenBank:XR_865366.4,MGI:MGI:5611143;gbkey=ncRNA;gene=Gm37915;product=predicted gene%2C 37915%2C transcript variant X1;transcript_id=XR_865366.4;extra_copy_number=0
CM058241.1	Liftoff	lnc_RNA	39854942	39865920	.	+	.	ID=rna-XR_865368.2;Parent=gene-Gm37915;Dbxref=GeneID:102641498,GenBank:XR_865368.2,MGI:MGI:5611143;Name=XR_865368.2;gbkey=ncRNA;gene=Gm37915;model_evidence=Supporting evidence includes similarity to: 1 mRNA%2C 2 ESTs%2C and 100%25 coverage of the annotated genomic feature by RNAseq alignments%2C including 3 samples with support for all annotated introns;product=predicted gene%2C 37915%2C transcript variant X3;transcript_id=XR_865368.2;extra_copy_number=0
CM058241.1	Liftoff	exon	39854942	39855966	.	+	.	ID=exon-XR_865368.2-1;Parent=rna-XR_865368.2;Dbxref=GeneID:102641498,GenBank:XR_865368.2,MGI:MGI:5611143;gbkey=ncRNA;gene=Gm37915;product=predicted gene%2C 37915%2C transcript variant X3;transcript_id=XR_865368.2;extra_copy_number=0
CM058241.1	Liftoff	exon	39860863	39861043	.	+	.	ID=exon-XR_865368.2-2;Parent=rna-XR_865368.2;Dbxref=GeneID:102641498,GenBank:XR_865368.2,MGI:MGI:5611143;gbkey=ncRNA;gene=Gm37915;product=predicted gene%2C 37915%2C transcript variant X3;transcript_id=XR_865368.2;extra_copy_number=0
CM058241.1	Liftoff	exon	39865528	39865920	.	+	.	ID=exon-XR_865368.2-3;Parent=rna-XR_865368.2;Dbxref=GeneID:102641498,GenBank:XR_865368.2,MGI:MGI:5611143;gbkey=ncRNA;gene=Gm37915;product=predicted gene%2C 37915%2C transcript variant X3;transcript_id=XR_865368.2;extra_copy_number=0
CM058241.1	Liftoff	gene	39852441	39871210	.	-	.	ID=gene-Mfsd9;Dbxref=GeneID:211798,MGI:MGI:2443548;Name=Mfsd9;description=major facilitator superfamily domain containing 9;gbkey=Gene;gene=Mfsd9;gene_biotype=protein_coding;gene_synonym=4931419K03Rik;coverage=1.0;sequence_ID=1.0;valid_ORFs=1;extra_copy_number=0;copy_num_ID=gene-Mfsd9_0
CM058241.1	Liftoff	mRNA	39852441	39871210	.	-	.	ID=rna-NM_172499.2;Parent=gene-Mfsd9;Dbxref=GeneID:211798,GenBank:NM_172499.2,MGI:MGI:2443548;Name=NM_172499.2;gbkey=mRNA;gene=Mfsd9;product=major facilitator superfamily domain containing 9;tag=RefSeq Select;transcript_id=NM_172499.2;matches_ref_protein=True;valid_ORF=True;extra_copy_number=0
CM058241.1	Liftoff	exon	39852441	39854947	.	-	.	ID=exon-NM_172499.2-6;Parent=rna-NM_172499.2;Dbxref=GeneID:211798,GenBank:NM_172499.2,MGI:MGI:2443548;gbkey=mRNA;gene=Mfsd9;product=major facilitator superfamily domain containing 9;tag=RefSeq Select;transcript_id=NM_172499.2;extra_copy_number=0
CM058241.1	Liftoff	exon	39861782	39861991	.	-	.	ID=exon-NM_172499.2-5;Parent=rna-NM_172499.2;Dbxref=GeneID:211798,GenBank:NM_172499.2,MGI:MGI:2443548;gbkey=mRNA;gene=Mfsd9;product=major facilitator superfamily domain containing 9;tag=RefSeq Select;transcript_id=NM_172499.2;extra_copy_number=0
CM058241.1	Liftoff	exon	39864930	39865059	.	-	.	ID=exon-NM_172499.2-4;Parent=rna-NM_172499.2;Dbxref=GeneID:211798,GenBank:NM_172499.2,MGI:MGI:2443548;gbkey=mRNA;gene=Mfsd9;product=major facilitator superfamily domain containing 9;tag=RefSeq Select;transcript_id=NM_172499.2;extra_copy_number=0
CM058241.1	Liftoff	exon	39866720	39866763	.	-	.	ID=exon-NM_172499.2-3;Parent=rna-NM_172499.2;Dbxref=GeneID:211798,GenBank:NM_172499.2,MGI:MGI:2443548;gbkey=mRNA;gene=Mfsd9;product=major facilitator superfamily domain containing 9;tag=RefSeq Select;transcript_id=NM_172499.2;extra_copy_number=0
CM058241.1	Liftoff	exon	39868083	39868170	.	-	.	ID=exon-NM_172499.2-2;Parent=rna-NM_172499.2;Dbxref=GeneID:211798,GenBank:NM_172499.2,MGI:MGI:2443548;gbkey=mRNA;gene=Mfsd9;product=major facilitator superfamily domain containing 9;tag=RefSeq Select;transcript_id=NM_172499.2;extra_copy_number=0
CM058241.1	Liftoff	exon	39871038	39871210	.	-	.	ID=exon-NM_172499.2-1;Parent=rna-NM_172499.2;Dbxref=GeneID:211798,GenBank:NM_172499.2,MGI:MGI:2443548;gbkey=mRNA;gene=Mfsd9;product=major facilitator superfamily domain containing 9;tag=RefSeq Select;transcript_id=NM_172499.2;extra_copy_number=0
CM058241.1	Liftoff	CDS	39854154	39854947	.	-	.	ID=cds-NP_766087.1;Parent=rna-NM_172499.2;Dbxref=CCDS:CCDS14915.1,GeneID:211798,GenBank:NP_766087.1,MGI:MGI:2443548;Name=NP_766087.1;gbkey=CDS;gene=Mfsd9;product=major facilitator superfamily domain-containing protein 9;protein_id=NP_766087.1;tag=RefSeq Select;extra_copy_number=0
CM058241.1	Liftoff	CDS	39861782	39861991	.	-	.	ID=cds-NP_766087.1;Parent=rna-NM_172499.2;Dbxref=CCDS:CCDS14915.1,GeneID:211798,GenBank:NP_766087.1,MGI:MGI:2443548;Name=NP_766087.1;gbkey=CDS;gene=Mfsd9;product=major facilitator superfamily domain-containing protein 9;protein_id=NP_766087.1;tag=RefSeq Select;extra_copy_number=0
CM058241.1	Liftoff	CDS	39864930	39865059	.	-	.	ID=cds-NP_766087.1;Parent=rna-NM_172499.2;Dbxref=CCDS:CCDS14915.1,GeneID:211798,GenBank:NP_766087.1,MGI:MGI:2443548;Name=NP_766087.1;gbkey=CDS;gene=Mfsd9;product=major facilitator superfamily domain-containing protein 9;protein_id=NP_766087.1;tag=RefSeq Select;extra_copy_number=0
CM058241.1	Liftoff	CDS	39866720	39866763	.	-	.	ID=cds-NP_766087.1;Parent=rna-NM_172499.2;Dbxref=CCDS:CCDS14915.1,GeneID:211798,GenBank:NP_766087.1,MGI:MGI:2443548;Name=NP_766087.1;gbkey=CDS;gene=Mfsd9;product=major facilitator superfamily domain-containing protein 9;protein_id=NP_766087.1;tag=RefSeq Select;extra_copy_number=0
CM058241.1	Liftoff	CDS	39868083	39868170	.	-	.	ID=cds-NP_766087.1;Parent=rna-NM_172499.2;Dbxref=CCDS:CCDS14915.1,GeneID:211798,GenBank:NP_766087.1,MGI:MGI:2443548;Name=NP_766087.1;gbkey=CDS;gene=Mfsd9;product=major facilitator superfamily domain-containing protein 9;protein_id=NP_766087.1;tag=RefSeq Select;extra_copy_number=0
CM058241.1	Liftoff	CDS	39871038	39871172	.	-	.	ID=cds-NP_766087.1;Parent=rna-NM_172499.2;Dbxref=CCDS:CCDS14915.1,GeneID:211798,GenBank:NP_766087.1,MGI:MGI:2443548;Name=NP_766087.1;gbkey=CDS;gene=Mfsd9;product=major facilitator superfamily domain-containing protein 9;protein_id=NP_766087.1;tag=RefSeq Select;extra_copy_number=0
CM058241.1	Liftoff	gene	39886131	39937446	.	+	.	ID=gene-Tmem182;Dbxref=GeneID:381339,MGI:MGI:1923725;Name=Tmem182;description=transmembrane protein 182;gbkey=Gene;gene=Tmem182;gene_biotype=protein_coding;gene_synonym=2310079P10Rik;coverage=1.0;sequence_ID=1.0;valid_ORFs=3;extra_copy_number=0;copy_num_ID=gene-Tmem182_0
CM058241.1	Liftoff	mRNA	39886131	39937446	.	+	.	ID=rna-XM_017321461.2;Parent=gene-Tmem182;Dbxref=GeneID:381339,GenBank:XM_017321461.2,MGI:MGI:1923725;Name=XM_017321461.2;gbkey=mRNA;gene=Tmem182;model_evidence=Supporting evidence includes similarity to: 1 mRNA%2C 15 ESTs%2C 2 Proteins%2C 39 long SRA reads%2C and 100%25 coverage of the annotated genomic feature by RNAseq alignments%2C including 15 samples with support for all annotated introns;product=transmembrane protein 182%2C transcript variant X1;transcript_id=XM_017321461.2;matches_ref_protein=True;valid_ORF=True;extra_copy_number=0
CM058241.1	Liftoff	exon	39886131	39886440	.	+	.	ID=exon-XM_017321461.2-1;Parent=rna-XM_017321461.2;Dbxref=GeneID:381339,GenBank:XM_017321461.2,MGI:MGI:1923725;gbkey=mRNA;gene=Tmem182;product=transmembrane protein 182%2C transcript variant X1;transcript_id=XM_017321461.2;extra_copy_number=0
CM058241.1	Liftoff	exon	39886652	39886746	.	+	.	ID=exon-XM_017321461.2-2;Parent=rna-XM_017321461.2;Dbxref=GeneID:381339,GenBank:XM_017321461.2,MGI:MGI:1923725;gbkey=mRNA;gene=Tmem182;product=transmembrane protein 182%2C transcript variant X1;transcript_id=XM_017321461.2;extra_copy_number=0
CM058241.1	Liftoff	exon	39888175	39888273	.	+	.	ID=exon-XM_017321461.2-3;Parent=rna-XM_017321461.2;Dbxref=GeneID:381339,GenBank:XM_017321461.2,MGI:MGI:1923725;gbkey=mRNA;gene=Tmem182;product=transmembrane protein 182%2C transcript variant X1;transcript_id=XM_017321461.2;extra_copy_number=0
CM058241.1	Liftoff	exon	39918857	39918994	.	+	.	ID=exon-XM_017321461.2-4;Parent=rna-XM_017321461.2;Dbxref=GeneID:381339,GenBank:XM_017321461.2,MGI:MGI:1923725;gbkey=mRNA;gene=Tmem182;product=transmembrane protein 182%2C transcript variant X1;transcript_id=XM_017321461.2;extra_copy_number=0
CM058241.1	Liftoff	exon	39935355	39937446	.	+	.	ID=exon-XM_017321461.2-5;Parent=rna-XM_017321461.2;Dbxref=GeneID:381339,GenBank:XM_017321461.2,MGI:MGI:1923725;gbkey=mRNA;gene=Tmem182;product=transmembrane protein 182%2C transcript variant X1;transcript_id=XM_017321461.2;extra_copy_number=0
CM058241.1	Liftoff	CDS	39886674	39886746	.	+	.	ID=cds-XP_017176950.1;Parent=rna-XM_017321461.2;Dbxref=GeneID:381339,GenBank:XP_017176950.1,MGI:MGI:1923725;Name=XP_017176950.1;gbkey=CDS;gene=Tmem182;product=transmembrane protein 182 isoform X1;protein_id=XP_017176950.1;extra_copy_number=0
CM058241.1	Liftoff	CDS	39888175	39888273	.	+	.	ID=cds-XP_017176950.1;Parent=rna-XM_017321461.2;Dbxref=GeneID:381339,GenBank:XP_017176950.1,MGI:MGI:1923725;Name=XP_017176950.1;gbkey=CDS;gene=Tmem182;product=transmembrane protein 182 isoform X1;protein_id=XP_017176950.1;extra_copy_number=0
CM058241.1	Liftoff	CDS	39918857	39918994	.	+	.	ID=cds-XP_017176950.1;Parent=rna-XM_017321461.2;Dbxref=GeneID:381339,GenBank:XP_017176950.1,MGI:MGI:1923725;Name=XP_017176950.1;gbkey=CDS;gene=Tmem182;product=transmembrane protein 182 isoform X1;protein_id=XP_017176950.1;extra_copy_number=0
CM058241.1	Liftoff	CDS	39935355	39935575	.	+	.	ID=cds-XP_017176950.1;Parent=rna-XM_017321461.2;Dbxref=GeneID:381339,GenBank:XP_017176950.1,MGI:MGI:1923725;Name=XP_017176950.1;gbkey=CDS;gene=Tmem182;product=transmembrane protein 182 isoform X1;protein_id=XP_017176950.1;extra_copy_number=0
CM058241.1	Liftoff	mRNA	39886154	39935826	.	+	.	ID=rna-NM_001081198.1;Parent=gene-Tmem182;Dbxref=GeneID:381339,GenBank:NM_001081198.1,MGI:MGI:1923725;Name=NM_001081198.1;gbkey=mRNA;gene=Tmem182;product=transmembrane protein 182;tag=RefSeq Select;transcript_id=NM_001081198.1;matches_ref_protein=True;valid_ORF=True;extra_copy_number=0
CM058241.1	Liftoff	exon	39886154	39886440	.	+	.	ID=exon-NM_001081198.1-1;Parent=rna-NM_001081198.1;Dbxref=GeneID:381339,GenBank:NM_001081198.1,MGI:MGI:1923725;gbkey=mRNA;gene=Tmem182;product=transmembrane protein 182;tag=RefSeq Select;transcript_id=NM_001081198.1;extra_copy_number=0
CM058241.1	Liftoff	exon	39886652	39886751	.	+	.	ID=exon-NM_001081198.1-2;Parent=rna-NM_001081198.1;Dbxref=GeneID:381339,GenBank:NM_001081198.1,MGI:MGI:1923725;gbkey=mRNA;gene=Tmem182;product=transmembrane protein 182;tag=RefSeq Select;transcript_id=NM_001081198.1;extra_copy_number=0
CM058241.1	Liftoff	exon	39888175	39888273	.	+	.	ID=exon-NM_001081198.1-3;Parent=rna-NM_001081198.1;Dbxref=GeneID:381339,GenBank:NM_001081198.1,MGI:MGI:1923725;gbkey=mRNA;gene=Tmem182;product=transmembrane protein 182;tag=RefSeq Select;transcript_id=NM_001081198.1;extra_copy_number=0
CM058241.1	Liftoff	exon	39918857	39918994	.	+	.	ID=exon-NM_001081198.1-4;Parent=rna-NM_001081198.1;Dbxref=GeneID:381339,GenBank:NM_001081198.1,MGI:MGI:1923725;gbkey=mRNA;gene=Tmem182;product=transmembrane protein 182;tag=RefSeq Select;transcript_id=NM_001081198.1;extra_copy_number=0
CM058241.1	Liftoff	exon	39935355	39935826	.	+	.	ID=exon-NM_001081198.1-5;Parent=rna-NM_001081198.1;Dbxref=GeneID:381339,GenBank:NM_001081198.1,MGI:MGI:1923725;gbkey=mRNA;gene=Tmem182;product=transmembrane protein 182;tag=RefSeq Select;transcript_id=NM_001081198.1;extra_copy_number=0
CM058241.1	Liftoff	CDS	39886309	39886440	.	+	.	ID=cds-NP_001074667.1;Parent=rna-NM_001081198.1;Dbxref=CCDS:CCDS35550.1,GeneID:381339,GenBank:NP_001074667.1,MGI:MGI:1923725;Name=NP_001074667.1;gbkey=CDS;gene=Tmem182;product=transmembrane protein 182 precursor;protein_id=NP_001074667.1;tag=RefSeq Select;extra_copy_number=0
CM058241.1	Liftoff	CDS	39886652	39886751	.	+	.	ID=cds-NP_001074667.1;Parent=rna-NM_001081198.1;Dbxref=CCDS:CCDS35550.1,GeneID:381339,GenBank:NP_001074667.1,MGI:MGI:1923725;Name=NP_001074667.1;gbkey=CDS;gene=Tmem182;product=transmembrane protein 182 precursor;protein_id=NP_001074667.1;tag=RefSeq Select;extra_copy_number=0
CM058241.1	Liftoff	CDS	39888175	39888273	.	+	.	ID=cds-NP_001074667.1;Parent=rna-NM_001081198.1;Dbxref=CCDS:CCDS35550.1,GeneID:381339,GenBank:NP_001074667.1,MGI:MGI:1923725;Name=NP_001074667.1;gbkey=CDS;gene=Tmem182;product=transmembrane protein 182 precursor;protein_id=NP_001074667.1;tag=RefSeq Select;extra_copy_number=0
CM058241.1	Liftoff	CDS	39918857	39918994	.	+	.	ID=cds-NP_001074667.1;Parent=rna-NM_001081198.1;Dbxref=CCDS:CCDS35550.1,GeneID:381339,GenBank:NP_001074667.1,MGI:MGI:1923725;Name=NP_001074667.1;gbkey=CDS;gene=Tmem182;product=transmembrane protein 182 precursor;protein_id=NP_001074667.1;tag=RefSeq Select;extra_copy_number=0
CM058241.1	Liftoff	CDS	39935355	39935575	.	+	.	ID=cds-NP_001074667.1;Parent=rna-NM_001081198.1;Dbxref=CCDS:CCDS35550.1,GeneID:381339,GenBank:NP_001074667.1,MGI:MGI:1923725;Name=NP_001074667.1;gbkey=CDS;gene=Tmem182;product=transmembrane protein 182 precursor;protein_id=NP_001074667.1;tag=RefSeq Select;extra_copy_number=0
CM058241.1	Liftoff	mRNA	39918580	39937446	.	+	.	ID=rna-XM_036166211.1;Parent=gene-Tmem182;Dbxref=GeneID:381339,GenBank:XM_036166211.1,MGI:MGI:1923725;Name=XM_036166211.1;gbkey=mRNA;gene=Tmem182;model_evidence=Supporting evidence includes similarity to: 1 mRNA%2C 9 ESTs%2C 2 Proteins%2C 36 long SRA reads%2C and 100%25 coverage of the annotated genomic feature by RNAseq alignments%2C including 7 samples with support for all annotated introns;product=transmembrane protein 182%2C transcript variant X2;transcript_id=XM_036166211.1;matches_ref_protein=True;valid_ORF=True;extra_copy_number=0
CM058241.1	Liftoff	exon	39918580	39918778	.	+	.	ID=exon-XM_036166211.1-1;Parent=rna-XM_036166211.1;Dbxref=GeneID:381339,GenBank:XM_036166211.1,MGI:MGI:1923725;gbkey=mRNA;gene=Tmem182;product=transmembrane protein 182%2C transcript variant X2;transcript_id=XM_036166211.1;extra_copy_number=0
CM058241.1	Liftoff	exon	39918857	39918994	.	+	.	ID=exon-XM_036166211.1-2;Parent=rna-XM_036166211.1;Dbxref=GeneID:381339,GenBank:XM_036166211.1,MGI:MGI:1923725;gbkey=mRNA;gene=Tmem182;product=transmembrane protein 182%2C transcript variant X2;transcript_id=XM_036166211.1;extra_copy_number=0
CM058241.1	Liftoff	exon	39935355	39937446	.	+	.	ID=exon-XM_036166211.1-3;Parent=rna-XM_036166211.1;Dbxref=GeneID:381339,GenBank:XM_036166211.1,MGI:MGI:1923725;gbkey=mRNA;gene=Tmem182;product=transmembrane protein 182%2C transcript variant X2;transcript_id=XM_036166211.1;extra_copy_number=0
CM058241.1	Liftoff	CDS	39918754	39918778	.	+	.	ID=cds-XP_036022104.1;Parent=rna-XM_036166211.1;Dbxref=GeneID:381339,GenBank:XP_036022104.1,MGI:MGI:1923725;Name=XP_036022104.1;gbkey=CDS;gene=Tmem182;product=transmembrane protein 182 isoform X2;protein_id=XP_036022104.1;extra_copy_number=0
CM058241.1	Liftoff	CDS	39918857	39918994	.	+	.	ID=cds-XP_036022104.1;Parent=rna-XM_036166211.1;Dbxref=GeneID:381339,GenBank:XP_036022104.1,MGI:MGI:1923725;Name=XP_036022104.1;gbkey=CDS;gene=Tmem182;product=transmembrane protein 182 isoform X2;protein_id=XP_036022104.1;extra_copy_number=0
CM058241.1	Liftoff	CDS	39935355	39935575	.	+	.	ID=cds-XP_036022104.1;Parent=rna-XM_036166211.1;Dbxref=GeneID:381339,GenBank:XP_036022104.1,MGI:MGI:1923725;Name=XP_036022104.1;gbkey=CDS;gene=Tmem182;product=transmembrane protein 182 isoform X2;protein_id=XP_036022104.1;extra_copy_number=0
CM058241.1	Liftoff	match	39943998	39944898	.	+	.	ID=f84edf11-ebdb-4341-bf12-3ba3c914e666;Target=NG_005282.2 1 901 -;assembly_bases_aln=901;assembly_bases_seq=901;bit_score=1677.86;blast_aligner=1;blast_score=901;common_component=0;e_value=0;filter_score=0;for_remapping=2;gap_count=0;hsp_percent_coverage=100;lxr_locAcc_currStat_120=1;matchable_bases=901;matched_bases=901;num_ident=901;num_mismatch=0;pct_coverage=100;pct_coverage_hiqual=100;pct_identity_gap=100;pct_identity_gapopen_only=100;pct_identity_ungap=100;rank=1;weighted_identity=1;coverage=1.0;sequence_ID=1.0;extra_copy_number=0;copy_num_ID=f84edf11-ebdb-4341-bf12-3ba3c914e666_0
CM058241.1	Liftoff	pseudogene	39944098	39944798	.	-	.	ID=gene-Gm5973;Dbxref=GeneID:546733,MGI:MGI:3646541;Name=Gm5973;description=predicted gene 5973;gbkey=Gene;gene=Gm5973;gene_biotype=pseudogene;gene_synonym=EG546733,Ppia-ps1_352.1;pseudo=true;coverage=1.0;sequence_ID=1.0;extra_copy_number=0;copy_num_ID=gene-Gm5973_0
CM058241.1	Liftoff	gene	40248152	40261854	.	-	.	ID=gene-4930448I06Rik;Dbxref=GeneID:74897,MGI:MGI:1922147;Name=4930448I06Rik;description=RIKEN cDNA 4930448I06 gene;gbkey=Gene;gene=4930448I06Rik;gene_biotype=lncRNA;coverage=1.0;sequence_ID=1.0;extra_copy_number=0;copy_num_ID=gene-4930448I06Rik_0
CM058241.1	Liftoff	lnc_RNA	40248152	40261854	.	-	.	ID=rna-NR_040475.1;Parent=gene-4930448I06Rik;Dbxref=GeneID:74897,GenBank:NR_040475.1,MGI:MGI:1922147;Name=NR_040475.1;gbkey=ncRNA;gene=4930448I06Rik;product=RIKEN cDNA 4930448I06 gene;transcript_id=NR_040475.1;extra_copy_number=0
CM058241.1	Liftoff	exon	40248152	40248430	.	-	.	ID=exon-NR_040475.1-3;Parent=rna-NR_040475.1;Dbxref=GeneID:74897,GenBank:NR_040475.1,MGI:MGI:1922147;gbkey=ncRNA;gene=4930448I06Rik;product=RIKEN cDNA 4930448I06 gene;transcript_id=NR_040475.1;extra_copy_number=0
CM058241.1	Liftoff	exon	40256978	40257017	.	-	.	ID=exon-NR_040475.1-2;Parent=rna-NR_040475.1;Dbxref=GeneID:74897,GenBank:NR_040475.1,MGI:MGI:1922147;gbkey=ncRNA;gene=4930448I06Rik;product=RIKEN cDNA 4930448I06 gene;transcript_id=NR_040475.1;extra_copy_number=0
CM058241.1	Liftoff	exon	40261601	40261854	.	-	.	ID=exon-NR_040475.1-1;Parent=rna-NR_040475.1;Dbxref=GeneID:74897,GenBank:NR_040475.1,MGI:MGI:1922147;gbkey=ncRNA;gene=4930448I06Rik;product=RIKEN cDNA 4930448I06 gene;transcript_id=NR_040475.1;extra_copy_number=0
CM058241.1	Liftoff	match	40354982	40356754	.	+	.	ID=be4ec0c1-4a03-446f-be15-bf78adc07ada;Target=NG_065243.1 1 1771 +;assembly_bases_aln=1771;assembly_bases_seq=1771;bit_score=3297;blast_aligner=1;blast_score=1771;common_component=0;e_value=0;filter_score=0;for_remapping=2;gap_count=0;hsp_percent_coverage=100;matchable_bases=1771;matched_bases=1771;num_ident=1771;num_mismatch=0;pct_coverage=100;pct_coverage_hiqual=100;pct_identity_gap=100;pct_identity_gapopen_only=100;pct_identity_ungap=100;rank=1;weighted_identity=1;coverage=1.0;sequence_ID=0.998;extra_copy_number=0;copy_num_ID=be4ec0c1-4a03-446f-be15-bf78adc07ada_0
CM058241.1	Liftoff	enhancer	40355082	40356653	.	.	.	ID=id-GeneID:114827887;Dbxref=GeneID:114827887,VISTA:mm1643;Note=VISTA enhancer mm1643;experiment=EXISTENCE:transgenic organism evidence [ECO:0001131][PMID:17130149];function=enhancer in: midbrain (mesencephalon)[4/5] | forebrain[3/5] | limb[5/5] | facial mesenchyme[4/5];gbkey=regulatory;regulatory_class=enhancer;coverage=1.0;sequence_ID=0.999;extra_copy_number=0;copy_num_ID=id-GeneID:114827887_0
CM058241.1	Liftoff	biological_region	40355082	40356653	.	+	.	ID=id-GeneID:114827887-2;Dbxref=GeneID:114827887;Name=biological region;gbkey=Region;standard_name=VISTA enhancer mm1643;coverage=1.0;sequence_ID=0.999;extra_copy_number=0;copy_num_ID=id-GeneID:114827887-2_0
CM058241.1	Liftoff	gene	40472832	40475161	.	+	.	ID=gene-Gm53551;Dbxref=GeneID:118567740,MGI:MGI:6722153;Name=Gm53551;description=predicted gene%2C 53551;gbkey=Gene;gene=Gm53551;gene_biotype=lncRNA;coverage=1.0;sequence_ID=1.0;extra_copy_number=0;copy_num_ID=gene-Gm53551_0
CM058241.1	Liftoff	lnc_RNA	40472832	40475161	.	+	.	ID=rna-XR_004936035.1;Parent=gene-Gm53551;Dbxref=GeneID:118567740,GenBank:XR_004936035.1,MGI:MGI:6722153;Name=XR_004936035.1;gbkey=ncRNA;gene=Gm53551;model_evidence=Supporting evidence includes similarity to: 100%25 coverage of the annotated genomic feature by RNAseq alignments%2C including 1 sample with support for all annotated introns;product=predicted gene%2C 53551%2C transcript variant X1;transcript_id=XR_004936035.1;extra_copy_number=0
CM058241.1	Liftoff	exon	40472832	40472906	.	+	.	ID=exon-XR_004936035.1-1;Parent=rna-XR_004936035.1;Dbxref=GeneID:118567740,GenBank:XR_004936035.1,MGI:MGI:6722153;gbkey=ncRNA;gene=Gm53551;product=predicted gene%2C 53551%2C transcript variant X1;transcript_id=XR_004936035.1;extra_copy_number=0
CM058241.1	Liftoff	exon	40474692	40474875	.	+	.	ID=exon-XR_004936035.1-2;Parent=rna-XR_004936035.1;Dbxref=GeneID:118567740,GenBank:XR_004936035.1,MGI:MGI:6722153;gbkey=ncRNA;gene=Gm53551;product=predicted gene%2C 53551%2C transcript variant X1;transcript_id=XR_004936035.1;extra_copy_number=0
CM058241.1	Liftoff	exon	40474973	40475161	.	+	.	ID=exon-XR_004936035.1-3;Parent=rna-XR_004936035.1;Dbxref=GeneID:118567740,GenBank:XR_004936035.1,MGI:MGI:6722153;gbkey=ncRNA;gene=Gm53551;product=predicted gene%2C 53551%2C transcript variant X1;transcript_id=XR_004936035.1;extra_copy_number=0
CM058241.1	Liftoff	lnc_RNA	40472832	40475161	.	+	.	ID=rna-XR_004936036.1;Parent=gene-Gm53551;Dbxref=GeneID:118567740,GenBank:XR_004936036.1,MGI:MGI:6722153;Name=XR_004936036.1;gbkey=ncRNA;gene=Gm53551;model_evidence=Supporting evidence includes similarity to: 100%25 coverage of the annotated genomic feature by RNAseq alignments%2C including 1 sample with support for all annotated introns;product=predicted gene%2C 53551%2C transcript variant X2;transcript_id=XR_004936036.1;extra_copy_number=0
CM058241.1	Liftoff	exon	40472832	40472906	.	+	.	ID=exon-XR_004936036.1-1;Parent=rna-XR_004936036.1;Dbxref=GeneID:118567740,GenBank:XR_004936036.1,MGI:MGI:6722153;gbkey=ncRNA;gene=Gm53551;product=predicted gene%2C 53551%2C transcript variant X2;transcript_id=XR_004936036.1;extra_copy_number=0
CM058241.1	Liftoff	exon	40474692	40474875	.	+	.	ID=exon-XR_004936036.1-2;Parent=rna-XR_004936036.1;Dbxref=GeneID:118567740,GenBank:XR_004936036.1,MGI:MGI:6722153;gbkey=ncRNA;gene=Gm53551;product=predicted gene%2C 53551%2C transcript variant X2;transcript_id=XR_004936036.1;extra_copy_number=0
CM058241.1	Liftoff	exon	40475004	40475161	.	+	.	ID=exon-XR_004936036.1-3;Parent=rna-XR_004936036.1;Dbxref=GeneID:118567740,GenBank:XR_004936036.1,MGI:MGI:6722153;gbkey=ncRNA;gene=Gm53551;product=predicted gene%2C 53551%2C transcript variant X2;transcript_id=XR_004936036.1;extra_copy_number=0
CM058241.1	Liftoff	gene	40576879	40614197	.	-	.	ID=gene-Gm39631;Dbxref=GeneID:105243912,MGI:MGI:5622516;Name=Gm39631;description=predicted gene%2C 39631;gbkey=Gene;gene=Gm39631;gene_biotype=lncRNA;coverage=1.0;sequence_ID=1.0;extra_copy_number=0;copy_num_ID=gene-Gm39631_0
CM058241.1	Liftoff	lnc_RNA	40576879	40614197	.	-	.	ID=rna-NR_168323.1;Parent=gene-Gm39631;Dbxref=GeneID:105243912,GenBank:NR_168323.1,MGI:MGI:5622516;Name=NR_168323.1;gbkey=ncRNA;gene=Gm39631;product=predicted gene%2C 39631;transcript_id=NR_168323.1;extra_copy_number=0
CM058241.1	Liftoff	exon	40576879	40577074	.	-	.	ID=exon-NR_168323.1-4;Parent=rna-NR_168323.1;Dbxref=GeneID:105243912,GenBank:NR_168323.1,MGI:MGI:5622516;gbkey=ncRNA;gene=Gm39631;product=predicted gene%2C 39631;transcript_id=NR_168323.1;extra_copy_number=0
CM058241.1	Liftoff	exon	40580654	40580714	.	-	.	ID=exon-NR_168323.1-3;Parent=rna-NR_168323.1;Dbxref=GeneID:105243912,GenBank:NR_168323.1,MGI:MGI:5622516;gbkey=ncRNA;gene=Gm39631;product=predicted gene%2C 39631;transcript_id=NR_168323.1;extra_copy_number=0
CM058241.1	Liftoff	exon	40613429	40613595	.	-	.	ID=exon-NR_168323.1-2;Parent=rna-NR_168323.1;Dbxref=GeneID:105243912,GenBank:NR_168323.1,MGI:MGI:5622516;gbkey=ncRNA;gene=Gm39631;product=predicted gene%2C 39631;transcript_id=NR_168323.1;extra_copy_number=0
CM058241.1	Liftoff	exon	40614040	40614197	.	-	.	ID=exon-NR_168323.1-1;Parent=rna-NR_168323.1;Dbxref=GeneID:105243912,GenBank:NR_168323.1,MGI:MGI:5622516;gbkey=ncRNA;gene=Gm39631;product=predicted gene%2C 39631;transcript_id=NR_168323.1;extra_copy_number=0
CM058241.1	Liftoff	gene	40651205	40654401	.	-	.	ID=gene-Gm35935;Dbxref=GeneID:102639680,MGI:MGI:5595094;Name=Gm35935;description=predicted gene%2C 35935;gbkey=Gene;gene=Gm35935;gene_biotype=lncRNA;coverage=1.0;sequence_ID=1.0;extra_copy_number=0;copy_num_ID=gene-Gm35935_0
CM058241.1	Liftoff	lnc_RNA	40651205	40654401	.	-	.	ID=rna-XR_373355.2;Parent=gene-Gm35935;Dbxref=GeneID:102639680,GenBank:XR_373355.2,MGI:MGI:5595094;Name=XR_373355.2;gbkey=ncRNA;gene=Gm35935;model_evidence=Supporting evidence includes similarity to: 100%25 coverage of the annotated genomic feature by RNAseq alignments%2C including 3 samples with support for all annotated introns;product=predicted gene%2C 35935;transcript_id=XR_373355.2;extra_copy_number=0
CM058241.1	Liftoff	exon	40651205	40651700	.	-	.	ID=exon-XR_373355.2-3;Parent=rna-XR_373355.2;Dbxref=GeneID:102639680,GenBank:XR_373355.2,MGI:MGI:5595094;gbkey=ncRNA;gene=Gm35935;product=predicted gene%2C 35935;transcript_id=XR_373355.2;extra_copy_number=0
CM058241.1	Liftoff	exon	40652168	40652284	.	-	.	ID=exon-XR_373355.2-2;Parent=rna-XR_373355.2;Dbxref=GeneID:102639680,GenBank:XR_373355.2,MGI:MGI:5595094;gbkey=ncRNA;gene=Gm35935;product=predicted gene%2C 35935;transcript_id=XR_373355.2;extra_copy_number=0
CM058241.1	Liftoff	exon	40654302	40654401	.	-	.	ID=exon-XR_373355.2-1;Parent=rna-XR_373355.2;Dbxref=GeneID:102639680,GenBank:XR_373355.2,MGI:MGI:5595094;gbkey=ncRNA;gene=Gm35935;product=predicted gene%2C 35935;transcript_id=XR_373355.2;extra_copy_number=0
CM058241.1	Liftoff	gene	40823960	41020652	.	+	.	ID=gene-Gm29260;Dbxref=GeneID:102639765,MGI:MGI:5579966;Name=Gm29260;description=predicted gene 29260;gbkey=Gene;gene=Gm29260;gene_biotype=lncRNA;coverage=1.0;sequence_ID=0.998;extra_copy_number=0;copy_num_ID=gene-Gm29260_0
CM058241.1	Liftoff	lnc_RNA	40823960	41020652	.	+	.	ID=rna-XR_004936043.1;Parent=gene-Gm29260;Dbxref=GeneID:102639765,GenBank:XR_004936043.1,MGI:MGI:5579966;Name=XR_004936043.1;gbkey=ncRNA;gene=Gm29260;model_evidence=Supporting evidence includes similarity to: 17 long SRA reads%2C and 98%25 coverage of the annotated genomic feature by RNAseq alignments%2C including 3 samples with support for all annotated introns;product=predicted gene 29260%2C transcript variant X11;transcript_id=XR_004936043.1;extra_copy_number=0
CM058241.1	Liftoff	exon	40823960	40824707	.	+	.	ID=exon-XR_004936043.1-1;Parent=rna-XR_004936043.1;Dbxref=GeneID:102639765,GenBank:XR_004936043.1,MGI:MGI:5579966;gbkey=ncRNA;gene=Gm29260;product=predicted gene 29260%2C transcript variant X11;transcript_id=XR_004936043.1;extra_copy_number=0
CM058241.1	Liftoff	exon	40918228	40918414	.	+	.	ID=exon-XR_004936043.1-2;Parent=rna-XR_004936043.1;Dbxref=GeneID:102639765,GenBank:XR_004936043.1,MGI:MGI:5579966;gbkey=ncRNA;gene=Gm29260;product=predicted gene 29260%2C transcript variant X11;transcript_id=XR_004936043.1;extra_copy_number=0
CM058241.1	Liftoff	exon	40975600	40975655	.	+	.	ID=exon-XR_004936043.1-3;Parent=rna-XR_004936043.1;Dbxref=GeneID:102639765,GenBank:XR_004936043.1,MGI:MGI:5579966;gbkey=ncRNA;gene=Gm29260;product=predicted gene 29260%2C transcript variant X11;transcript_id=XR_004936043.1;extra_copy_number=0
CM058241.1	Liftoff	exon	40976615	40976754	.	+	.	ID=exon-XR_004936043.1-4;Parent=rna-XR_004936043.1;Dbxref=GeneID:102639765,GenBank:XR_004936043.1,MGI:MGI:5579966;gbkey=ncRNA;gene=Gm29260;product=predicted gene 29260%2C transcript variant X11;transcript_id=XR_004936043.1;extra_copy_number=0
CM058241.1	Liftoff	exon	40977293	40977424	.	+	.	ID=exon-XR_004936043.1-5;Parent=rna-XR_004936043.1;Dbxref=GeneID:102639765,GenBank:XR_004936043.1,MGI:MGI:5579966;gbkey=ncRNA;gene=Gm29260;product=predicted gene 29260%2C transcript variant X11;transcript_id=XR_004936043.1;extra_copy_number=0
CM058241.1	Liftoff	exon	40978404	40978575	.	+	.	ID=exon-XR_004936043.1-6;Parent=rna-XR_004936043.1;Dbxref=GeneID:102639765,GenBank:XR_004936043.1,MGI:MGI:5579966;gbkey=ncRNA;gene=Gm29260;product=predicted gene 29260%2C transcript variant X11;transcript_id=XR_004936043.1;extra_copy_number=0
CM058241.1	Liftoff	exon	40981483	40982212	.	+	.	ID=exon-XR_004936043.1-7;Parent=rna-XR_004936043.1;Dbxref=GeneID:102639765,GenBank:XR_004936043.1,MGI:MGI:5579966;gbkey=ncRNA;gene=Gm29260;product=predicted gene 29260%2C transcript variant X11;transcript_id=XR_004936043.1;extra_copy_number=0
CM058241.1	Liftoff	exon	41000956	41001068	.	+	.	ID=exon-XR_004936043.1-8;Parent=rna-XR_004936043.1;Dbxref=GeneID:102639765,GenBank:XR_004936043.1,MGI:MGI:5579966;gbkey=ncRNA;gene=Gm29260;product=predicted gene 29260%2C transcript variant X11;transcript_id=XR_004936043.1;extra_copy_number=0
CM058241.1	Liftoff	exon	41018485	41020652	.	+	.	ID=exon-XR_004936043.1-9;Parent=rna-XR_004936043.1;Dbxref=GeneID:102639765,GenBank:XR_004936043.1,MGI:MGI:5579966;gbkey=ncRNA;gene=Gm29260;product=predicted gene 29260%2C transcript variant X11;transcript_id=XR_004936043.1;extra_copy_number=0
CM058241.1	Liftoff	lnc_RNA	40823961	41020652	.	+	.	ID=rna-XR_004936037.1;Parent=gene-Gm29260;Dbxref=GeneID:102639765,GenBank:XR_004936037.1,MGI:MGI:5579966;Name=XR_004936037.1;gbkey=ncRNA;gene=Gm29260;model_evidence=Supporting evidence includes similarity to: 17 long SRA reads%2C and 98%25 coverage of the annotated genomic feature by RNAseq alignments%2C including 4 samples with support for all annotated introns;product=predicted gene 29260%2C transcript variant X2;transcript_id=XR_004936037.1;extra_copy_number=0
CM058241.1	Liftoff	exon	40823961	40824707	.	+	.	ID=exon-XR_004936037.1-1;Parent=rna-XR_004936037.1;Dbxref=GeneID:102639765,GenBank:XR_004936037.1,MGI:MGI:5579966;gbkey=ncRNA;gene=Gm29260;product=predicted gene 29260%2C transcript variant X2;transcript_id=XR_004936037.1;extra_copy_number=0
CM058241.1	Liftoff	exon	40918228	40918414	.	+	.	ID=exon-XR_004936037.1-2;Parent=rna-XR_004936037.1;Dbxref=GeneID:102639765,GenBank:XR_004936037.1,MGI:MGI:5579966;gbkey=ncRNA;gene=Gm29260;product=predicted gene 29260%2C transcript variant X2;transcript_id=XR_004936037.1;extra_copy_number=0
CM058241.1	Liftoff	exon	40975600	40975655	.	+	.	ID=exon-XR_004936037.1-3;Parent=rna-XR_004936037.1;Dbxref=GeneID:102639765,GenBank:XR_004936037.1,MGI:MGI:5579966;gbkey=ncRNA;gene=Gm29260;product=predicted gene 29260%2C transcript variant X2;transcript_id=XR_004936037.1;extra_copy_number=0
CM058241.1	Liftoff	exon	40976615	40976754	.	+	.	ID=exon-XR_004936037.1-4;Parent=rna-XR_004936037.1;Dbxref=GeneID:102639765,GenBank:XR_004936037.1,MGI:MGI:5579966;gbkey=ncRNA;gene=Gm29260;product=predicted gene 29260%2C transcript variant X2;transcript_id=XR_004936037.1;extra_copy_number=0
CM058241.1	Liftoff	exon	40977293	40977424	.	+	.	ID=exon-XR_004936037.1-5;Parent=rna-XR_004936037.1;Dbxref=GeneID:102639765,GenBank:XR_004936037.1,MGI:MGI:5579966;gbkey=ncRNA;gene=Gm29260;product=predicted gene 29260%2C transcript variant X2;transcript_id=XR_004936037.1;extra_copy_number=0
CM058241.1	Liftoff	exon	40978404	40978575	.	+	.	ID=exon-XR_004936037.1-6;Parent=rna-XR_004936037.1;Dbxref=GeneID:102639765,GenBank:XR_004936037.1,MGI:MGI:5579966;gbkey=ncRNA;gene=Gm29260;product=predicted gene 29260%2C transcript variant X2;transcript_id=XR_004936037.1;extra_copy_number=0
CM058241.1	Liftoff	exon	40981483	40982212	.	+	.	ID=exon-XR_004936037.1-7;Parent=rna-XR_004936037.1;Dbxref=GeneID:102639765,GenBank:XR_004936037.1,MGI:MGI:5579966;gbkey=ncRNA;gene=Gm29260;product=predicted gene 29260%2C transcript variant X2;transcript_id=XR_004936037.1;extra_copy_number=0
CM058241.1	Liftoff	exon	40995470	40995550	.	+	.	ID=exon-XR_004936037.1-8;Parent=rna-XR_004936037.1;Dbxref=GeneID:102639765,GenBank:XR_004936037.1,MGI:MGI:5579966;gbkey=ncRNA;gene=Gm29260;product=predicted gene 29260%2C transcript variant X2;transcript_id=XR_004936037.1;extra_copy_number=0
CM058241.1	Liftoff	exon	41000956	41001068	.	+	.	ID=exon-XR_004936037.1-9;Parent=rna-XR_004936037.1;Dbxref=GeneID:102639765,GenBank:XR_004936037.1,MGI:MGI:5579966;gbkey=ncRNA;gene=Gm29260;product=predicted gene 29260%2C transcript variant X2;transcript_id=XR_004936037.1;extra_copy_number=0
CM058241.1	Liftoff	exon	41018485	41020652	.	+	.	ID=exon-XR_004936037.1-10;Parent=rna-XR_004936037.1;Dbxref=GeneID:102639765,GenBank:XR_004936037.1,MGI:MGI:5579966;gbkey=ncRNA;gene=Gm29260;product=predicted gene 29260%2C transcript variant X2;transcript_id=XR_004936037.1;extra_copy_number=0
CM058241.1	Liftoff	lnc_RNA	40823962	41020652	.	+	.	ID=rna-XR_373362.4;Parent=gene-Gm29260;Dbxref=GeneID:102639765,GenBank:XR_373362.4,MGI:MGI:5579966;Name=XR_373362.4;gbkey=ncRNA;gene=Gm29260;model_evidence=Supporting evidence includes similarity to: 16 long SRA reads%2C and 100%25 coverage of the annotated genomic feature by RNAseq alignments%2C including 2 samples with support for all annotated introns;product=predicted gene 29260%2C transcript variant X13;transcript_id=XR_373362.4;extra_copy_number=0
CM058241.1	Liftoff	exon	40823962	40824707	.	+	.	ID=exon-XR_373362.4-1;Parent=rna-XR_373362.4;Dbxref=GeneID:102639765,GenBank:XR_373362.4,MGI:MGI:5579966;gbkey=ncRNA;gene=Gm29260;product=predicted gene 29260%2C transcript variant X13;transcript_id=XR_373362.4;extra_copy_number=0
CM058241.1	Liftoff	exon	40978404	40978575	.	+	.	ID=exon-XR_373362.4-2;Parent=rna-XR_373362.4;Dbxref=GeneID:102639765,GenBank:XR_373362.4,MGI:MGI:5579966;gbkey=ncRNA;gene=Gm29260;product=predicted gene 29260%2C transcript variant X13;transcript_id=XR_373362.4;extra_copy_number=0
CM058241.1	Liftoff	exon	40981483	40982212	.	+	.	ID=exon-XR_373362.4-3;Parent=rna-XR_373362.4;Dbxref=GeneID:102639765,GenBank:XR_373362.4,MGI:MGI:5579966;gbkey=ncRNA;gene=Gm29260;product=predicted gene 29260%2C transcript variant X13;transcript_id=XR_373362.4;extra_copy_number=0
CM058241.1	Liftoff	exon	40995470	40995550	.	+	.	ID=exon-XR_373362.4-4;Parent=rna-XR_373362.4;Dbxref=GeneID:102639765,GenBank:XR_373362.4,MGI:MGI:5579966;gbkey=ncRNA;gene=Gm29260;product=predicted gene 29260%2C transcript variant X13;transcript_id=XR_373362.4;extra_copy_number=0
CM058241.1	Liftoff	exon	41000956	41001068	.	+	.	ID=exon-XR_373362.4-5;Parent=rna-XR_373362.4;Dbxref=GeneID:102639765,GenBank:XR_373362.4,MGI:MGI:5579966;gbkey=ncRNA;gene=Gm29260;product=predicted gene 29260%2C transcript variant X13;transcript_id=XR_373362.4;extra_copy_number=0
CM058241.1	Liftoff	exon	41018485	41020652	.	+	.	ID=exon-XR_373362.4-6;Parent=rna-XR_373362.4;Dbxref=GeneID:102639765,GenBank:XR_373362.4,MGI:MGI:5579966;gbkey=ncRNA;gene=Gm29260;product=predicted gene 29260%2C transcript variant X13;transcript_id=XR_373362.4;extra_copy_number=0
CM058241.1	Liftoff	lnc_RNA	40823967	41020652	.	+	.	ID=rna-XR_003947784.2;Parent=gene-Gm29260;Dbxref=GeneID:102639765,GenBank:XR_003947784.2,MGI:MGI:5579966;Name=XR_003947784.2;gbkey=ncRNA;gene=Gm29260;model_evidence=Supporting evidence includes similarity to: 13 long SRA reads%2C and 97%25 coverage of the annotated genomic feature by RNAseq alignments%2C including 3 samples with support for all annotated introns;product=predicted gene 29260%2C transcript variant X6;transcript_id=XR_003947784.2;extra_copy_number=0
CM058241.1	Liftoff	exon	40823967	40824707	.	+	.	ID=exon-XR_003947784.2-1;Parent=rna-XR_003947784.2;Dbxref=GeneID:102639765,GenBank:XR_003947784.2,MGI:MGI:5579966;gbkey=ncRNA;gene=Gm29260;product=predicted gene 29260%2C transcript variant X6;transcript_id=XR_003947784.2;extra_copy_number=0
CM058241.1	Liftoff	exon	40831959	40832037	.	+	.	ID=exon-XR_003947784.2-2;Parent=rna-XR_003947784.2;Dbxref=GeneID:102639765,GenBank:XR_003947784.2,MGI:MGI:5579966;gbkey=ncRNA;gene=Gm29260;product=predicted gene 29260%2C transcript variant X6;transcript_id=XR_003947784.2;extra_copy_number=0
CM058241.1	Liftoff	exon	40838511	40838589	.	+	.	ID=exon-XR_003947784.2-3;Parent=rna-XR_003947784.2;Dbxref=GeneID:102639765,GenBank:XR_003947784.2,MGI:MGI:5579966;gbkey=ncRNA;gene=Gm29260;product=predicted gene 29260%2C transcript variant X6;transcript_id=XR_003947784.2;extra_copy_number=0
CM058241.1	Liftoff	exon	40975600	40975655	.	+	.	ID=exon-XR_003947784.2-4;Parent=rna-XR_003947784.2;Dbxref=GeneID:102639765,GenBank:XR_003947784.2,MGI:MGI:5579966;gbkey=ncRNA;gene=Gm29260;product=predicted gene 29260%2C transcript variant X6;transcript_id=XR_003947784.2;extra_copy_number=0
CM058241.1	Liftoff	exon	40976615	40976754	.	+	.	ID=exon-XR_003947784.2-5;Parent=rna-XR_003947784.2;Dbxref=GeneID:102639765,GenBank:XR_003947784.2,MGI:MGI:5579966;gbkey=ncRNA;gene=Gm29260;product=predicted gene 29260%2C transcript variant X6;transcript_id=XR_003947784.2;extra_copy_number=0
CM058241.1	Liftoff	exon	40977293	40977424	.	+	.	ID=exon-XR_003947784.2-6;Parent=rna-XR_003947784.2;Dbxref=GeneID:102639765,GenBank:XR_003947784.2,MGI:MGI:5579966;gbkey=ncRNA;gene=Gm29260;product=predicted gene 29260%2C transcript variant X6;transcript_id=XR_003947784.2;extra_copy_number=0
CM058241.1	Liftoff	exon	40978404	40978575	.	+	.	ID=exon-XR_003947784.2-7;Parent=rna-XR_003947784.2;Dbxref=GeneID:102639765,GenBank:XR_003947784.2,MGI:MGI:5579966;gbkey=ncRNA;gene=Gm29260;product=predicted gene 29260%2C transcript variant X6;transcript_id=XR_003947784.2;extra_copy_number=0
CM058241.1	Liftoff	exon	40995470	40995550	.	+	.	ID=exon-XR_003947784.2-8;Parent=rna-XR_003947784.2;Dbxref=GeneID:102639765,GenBank:XR_003947784.2,MGI:MGI:5579966;gbkey=ncRNA;gene=Gm29260;product=predicted gene 29260%2C transcript variant X6;transcript_id=XR_003947784.2;extra_copy_number=0
CM058241.1	Liftoff	exon	41000956	41001068	.	+	.	ID=exon-XR_003947784.2-9;Parent=rna-XR_003947784.2;Dbxref=GeneID:102639765,GenBank:XR_003947784.2,MGI:MGI:5579966;gbkey=ncRNA;gene=Gm29260;product=predicted gene 29260%2C transcript variant X6;transcript_id=XR_003947784.2;extra_copy_number=0
CM058241.1	Liftoff	exon	41018485	41020652	.	+	.	ID=exon-XR_003947784.2-10;Parent=rna-XR_003947784.2;Dbxref=GeneID:102639765,GenBank:XR_003947784.2,MGI:MGI:5579966;gbkey=ncRNA;gene=Gm29260;product=predicted gene 29260%2C transcript variant X6;transcript_id=XR_003947784.2;extra_copy_number=0
CM058241.1	Liftoff	lnc_RNA	40823968	41020652	.	+	.	ID=rna-XR_865372.3;Parent=gene-Gm29260;Dbxref=GeneID:102639765,GenBank:XR_865372.3,MGI:MGI:5579966;Name=XR_865372.3;gbkey=ncRNA;gene=Gm29260;model_evidence=Supporting evidence includes similarity to: 14 long SRA reads%2C and 98%25 coverage of the annotated genomic feature by RNAseq alignments%2C including 6 samples with support for all annotated introns;product=predicted gene 29260%2C transcript variant X9;transcript_id=XR_865372.3;extra_copy_number=0
CM058241.1	Liftoff	exon	40823968	40824707	.	+	.	ID=exon-XR_865372.3-1;Parent=rna-XR_865372.3;Dbxref=GeneID:102639765,GenBank:XR_865372.3,MGI:MGI:5579966;gbkey=ncRNA;gene=Gm29260;product=predicted gene 29260%2C transcript variant X9;transcript_id=XR_865372.3;extra_copy_number=0
CM058241.1	Liftoff	exon	40918228	40918414	.	+	.	ID=exon-XR_865372.3-2;Parent=rna-XR_865372.3;Dbxref=GeneID:102639765,GenBank:XR_865372.3,MGI:MGI:5579966;gbkey=ncRNA;gene=Gm29260;product=predicted gene 29260%2C transcript variant X9;transcript_id=XR_865372.3;extra_copy_number=0
CM058241.1	Liftoff	exon	40975600	40975655	.	+	.	ID=exon-XR_865372.3-3;Parent=rna-XR_865372.3;Dbxref=GeneID:102639765,GenBank:XR_865372.3,MGI:MGI:5579966;gbkey=ncRNA;gene=Gm29260;product=predicted gene 29260%2C transcript variant X9;transcript_id=XR_865372.3;extra_copy_number=0
CM058241.1	Liftoff	exon	40976615	40976754	.	+	.	ID=exon-XR_865372.3-4;Parent=rna-XR_865372.3;Dbxref=GeneID:102639765,GenBank:XR_865372.3,MGI:MGI:5579966;gbkey=ncRNA;gene=Gm29260;product=predicted gene 29260%2C transcript variant X9;transcript_id=XR_865372.3;extra_copy_number=0
CM058241.1	Liftoff	exon	40977293	40977424	.	+	.	ID=exon-XR_865372.3-5;Parent=rna-XR_865372.3;Dbxref=GeneID:102639765,GenBank:XR_865372.3,MGI:MGI:5579966;gbkey=ncRNA;gene=Gm29260;product=predicted gene 29260%2C transcript variant X9;transcript_id=XR_865372.3;extra_copy_number=0
CM058241.1	Liftoff	exon	40978404	40978575	.	+	.	ID=exon-XR_865372.3-6;Parent=rna-XR_865372.3;Dbxref=GeneID:102639765,GenBank:XR_865372.3,MGI:MGI:5579966;gbkey=ncRNA;gene=Gm29260;product=predicted gene 29260%2C transcript variant X9;transcript_id=XR_865372.3;extra_copy_number=0
CM058241.1	Liftoff	exon	41000956	41001068	.	+	.	ID=exon-XR_865372.3-7;Parent=rna-XR_865372.3;Dbxref=GeneID:102639765,GenBank:XR_865372.3,MGI:MGI:5579966;gbkey=ncRNA;gene=Gm29260;product=predicted gene 29260%2C transcript variant X9;transcript_id=XR_865372.3;extra_copy_number=0
CM058241.1	Liftoff	exon	41018485	41020652	.	+	.	ID=exon-XR_865372.3-8;Parent=rna-XR_865372.3;Dbxref=GeneID:102639765,GenBank:XR_865372.3,MGI:MGI:5579966;gbkey=ncRNA;gene=Gm29260;product=predicted gene 29260%2C transcript variant X9;transcript_id=XR_865372.3;extra_copy_number=0
CM058241.1	Liftoff	lnc_RNA	40823969	41020652	.	+	.	ID=rna-XR_003947783.2;Parent=gene-Gm29260;Dbxref=GeneID:102639765,GenBank:XR_003947783.2,MGI:MGI:5579966;Name=XR_003947783.2;gbkey=ncRNA;gene=Gm29260;model_evidence=Supporting evidence includes similarity to: 13 long SRA reads%2C and 97%25 coverage of the annotated genomic feature by RNAseq alignments%2C including 3 samples with support for all annotated introns;product=predicted gene 29260%2C transcript variant X5;transcript_id=XR_003947783.2;extra_copy_number=0
CM058241.1	Liftoff	exon	40823969	40824707	.	+	.	ID=exon-XR_003947783.2-1;Parent=rna-XR_003947783.2;Dbxref=GeneID:102639765,GenBank:XR_003947783.2,MGI:MGI:5579966;gbkey=ncRNA;gene=Gm29260;product=predicted gene 29260%2C transcript variant X5;transcript_id=XR_003947783.2;extra_copy_number=0
CM058241.1	Liftoff	exon	40838511	40838589	.	+	.	ID=exon-XR_003947783.2-2;Parent=rna-XR_003947783.2;Dbxref=GeneID:102639765,GenBank:XR_003947783.2,MGI:MGI:5579966;gbkey=ncRNA;gene=Gm29260;product=predicted gene 29260%2C transcript variant X5;transcript_id=XR_003947783.2;extra_copy_number=0
CM058241.1	Liftoff	exon	40975600	40975655	.	+	.	ID=exon-XR_003947783.2-3;Parent=rna-XR_003947783.2;Dbxref=GeneID:102639765,GenBank:XR_003947783.2,MGI:MGI:5579966;gbkey=ncRNA;gene=Gm29260;product=predicted gene 29260%2C transcript variant X5;transcript_id=XR_003947783.2;extra_copy_number=0
CM058241.1	Liftoff	exon	40976615	40976754	.	+	.	ID=exon-XR_003947783.2-4;Parent=rna-XR_003947783.2;Dbxref=GeneID:102639765,GenBank:XR_003947783.2,MGI:MGI:5579966;gbkey=ncRNA;gene=Gm29260;product=predicted gene 29260%2C transcript variant X5;transcript_id=XR_003947783.2;extra_copy_number=0
CM058241.1	Liftoff	exon	40977293	40977424	.	+	.	ID=exon-XR_003947783.2-5;Parent=rna-XR_003947783.2;Dbxref=GeneID:102639765,GenBank:XR_003947783.2,MGI:MGI:5579966;gbkey=ncRNA;gene=Gm29260;product=predicted gene 29260%2C transcript variant X5;transcript_id=XR_003947783.2;extra_copy_number=0
CM058241.1	Liftoff	exon	40978404	40978575	.	+	.	ID=exon-XR_003947783.2-6;Parent=rna-XR_003947783.2;Dbxref=GeneID:102639765,GenBank:XR_003947783.2,MGI:MGI:5579966;gbkey=ncRNA;gene=Gm29260;product=predicted gene 29260%2C transcript variant X5;transcript_id=XR_003947783.2;extra_copy_number=0
CM058241.1	Liftoff	exon	40995470	40995550	.	+	.	ID=exon-XR_003947783.2-7;Parent=rna-XR_003947783.2;Dbxref=GeneID:102639765,GenBank:XR_003947783.2,MGI:MGI:5579966;gbkey=ncRNA;gene=Gm29260;product=predicted gene 29260%2C transcript variant X5;transcript_id=XR_003947783.2;extra_copy_number=0
CM058241.1	Liftoff	exon	41000956	41001068	.	+	.	ID=exon-XR_003947783.2-8;Parent=rna-XR_003947783.2;Dbxref=GeneID:102639765,GenBank:XR_003947783.2,MGI:MGI:5579966;gbkey=ncRNA;gene=Gm29260;product=predicted gene 29260%2C transcript variant X5;transcript_id=XR_003947783.2;extra_copy_number=0
CM058241.1	Liftoff	exon	41018485	41020652	.	+	.	ID=exon-XR_003947783.2-9;Parent=rna-XR_003947783.2;Dbxref=GeneID:102639765,GenBank:XR_003947783.2,MGI:MGI:5579966;gbkey=ncRNA;gene=Gm29260;product=predicted gene 29260%2C transcript variant X5;transcript_id=XR_003947783.2;extra_copy_number=0
CM058241.1	Liftoff	lnc_RNA	40823970	41020652	.	+	.	ID=rna-XR_004936042.1;Parent=gene-Gm29260;Dbxref=GeneID:102639765,GenBank:XR_004936042.1,MGI:MGI:5579966;Name=XR_004936042.1;gbkey=ncRNA;gene=Gm29260;model_evidence=Supporting evidence includes similarity to: 14 long SRA reads%2C and 97%25 coverage of the annotated genomic feature by RNAseq alignments%2C including 3 samples with support for all annotated introns;product=predicted gene 29260%2C transcript variant X10;transcript_id=XR_004936042.1;extra_copy_number=0
CM058241.1	Liftoff	exon	40823970	40824707	.	+	.	ID=exon-XR_004936042.1-1;Parent=rna-XR_004936042.1;Dbxref=GeneID:102639765,GenBank:XR_004936042.1,MGI:MGI:5579966;gbkey=ncRNA;gene=Gm29260;product=predicted gene 29260%2C transcript variant X10;transcript_id=XR_004936042.1;extra_copy_number=0
CM058241.1	Liftoff	exon	40838511	40838589	.	+	.	ID=exon-XR_004936042.1-2;Parent=rna-XR_004936042.1;Dbxref=GeneID:102639765,GenBank:XR_004936042.1,MGI:MGI:5579966;gbkey=ncRNA;gene=Gm29260;product=predicted gene 29260%2C transcript variant X10;transcript_id=XR_004936042.1;extra_copy_number=0
CM058241.1	Liftoff	exon	40975600	40975655	.	+	.	ID=exon-XR_004936042.1-3;Parent=rna-XR_004936042.1;Dbxref=GeneID:102639765,GenBank:XR_004936042.1,MGI:MGI:5579966;gbkey=ncRNA;gene=Gm29260;product=predicted gene 29260%2C transcript variant X10;transcript_id=XR_004936042.1;extra_copy_number=0
CM058241.1	Liftoff	exon	40976619	40976754	.	+	.	ID=exon-XR_004936042.1-4;Parent=rna-XR_004936042.1;Dbxref=GeneID:102639765,GenBank:XR_004936042.1,MGI:MGI:5579966;gbkey=ncRNA;gene=Gm29260;product=predicted gene 29260%2C transcript variant X10;transcript_id=XR_004936042.1;extra_copy_number=0
CM058241.1	Liftoff	exon	40977293	40977424	.	+	.	ID=exon-XR_004936042.1-5;Parent=rna-XR_004936042.1;Dbxref=GeneID:102639765,GenBank:XR_004936042.1,MGI:MGI:5579966;gbkey=ncRNA;gene=Gm29260;product=predicted gene 29260%2C transcript variant X10;transcript_id=XR_004936042.1;extra_copy_number=0
CM058241.1	Liftoff	exon	40978404	40978575	.	+	.	ID=exon-XR_004936042.1-6;Parent=rna-XR_004936042.1;Dbxref=GeneID:102639765,GenBank:XR_004936042.1,MGI:MGI:5579966;gbkey=ncRNA;gene=Gm29260;product=predicted gene 29260%2C transcript variant X10;transcript_id=XR_004936042.1;extra_copy_number=0
CM058241.1	Liftoff	exon	41000956	41001068	.	+	.	ID=exon-XR_004936042.1-7;Parent=rna-XR_004936042.1;Dbxref=GeneID:102639765,GenBank:XR_004936042.1,MGI:MGI:5579966;gbkey=ncRNA;gene=Gm29260;product=predicted gene 29260%2C transcript variant X10;transcript_id=XR_004936042.1;extra_copy_number=0
CM058241.1	Liftoff	exon	41018485	41020652	.	+	.	ID=exon-XR_004936042.1-8;Parent=rna-XR_004936042.1;Dbxref=GeneID:102639765,GenBank:XR_004936042.1,MGI:MGI:5579966;gbkey=ncRNA;gene=Gm29260;product=predicted gene 29260%2C transcript variant X10;transcript_id=XR_004936042.1;extra_copy_number=0
CM058241.1	Liftoff	lnc_RNA	40823972	41020652	.	+	.	ID=rna-XR_003947782.2;Parent=gene-Gm29260;Dbxref=GeneID:102639765,GenBank:XR_003947782.2,MGI:MGI:5579966;Name=XR_003947782.2;gbkey=ncRNA;gene=Gm29260;model_evidence=Supporting evidence includes similarity to: 13 long SRA reads%2C and 97%25 coverage of the annotated genomic feature by RNAseq alignments%2C including 7 samples with support for all annotated introns;product=predicted gene 29260%2C transcript variant X1;transcript_id=XR_003947782.2;extra_copy_number=0
CM058241.1	Liftoff	exon	40823972	40824707	.	+	.	ID=exon-XR_003947782.2-1;Parent=rna-XR_003947782.2;Dbxref=GeneID:102639765,GenBank:XR_003947782.2,MGI:MGI:5579966;gbkey=ncRNA;gene=Gm29260;product=predicted gene 29260%2C transcript variant X1;transcript_id=XR_003947782.2;extra_copy_number=0
CM058241.1	Liftoff	exon	40975600	40975655	.	+	.	ID=exon-XR_003947782.2-2;Parent=rna-XR_003947782.2;Dbxref=GeneID:102639765,GenBank:XR_003947782.2,MGI:MGI:5579966;gbkey=ncRNA;gene=Gm29260;product=predicted gene 29260%2C transcript variant X1;transcript_id=XR_003947782.2;extra_copy_number=0
CM058241.1	Liftoff	exon	40976615	40976754	.	+	.	ID=exon-XR_003947782.2-3;Parent=rna-XR_003947782.2;Dbxref=GeneID:102639765,GenBank:XR_003947782.2,MGI:MGI:5579966;gbkey=ncRNA;gene=Gm29260;product=predicted gene 29260%2C transcript variant X1;transcript_id=XR_003947782.2;extra_copy_number=0
CM058241.1	Liftoff	exon	40977293	40977424	.	+	.	ID=exon-XR_003947782.2-4;Parent=rna-XR_003947782.2;Dbxref=GeneID:102639765,GenBank:XR_003947782.2,MGI:MGI:5579966;gbkey=ncRNA;gene=Gm29260;product=predicted gene 29260%2C transcript variant X1;transcript_id=XR_003947782.2;extra_copy_number=0
CM058241.1	Liftoff	exon	40978404	40978575	.	+	.	ID=exon-XR_003947782.2-5;Parent=rna-XR_003947782.2;Dbxref=GeneID:102639765,GenBank:XR_003947782.2,MGI:MGI:5579966;gbkey=ncRNA;gene=Gm29260;product=predicted gene 29260%2C transcript variant X1;transcript_id=XR_003947782.2;extra_copy_number=0
CM058241.1	Liftoff	exon	40995470	40995550	.	+	.	ID=exon-XR_003947782.2-6;Parent=rna-XR_003947782.2;Dbxref=GeneID:102639765,GenBank:XR_003947782.2,MGI:MGI:5579966;gbkey=ncRNA;gene=Gm29260;product=predicted gene 29260%2C transcript variant X1;transcript_id=XR_003947782.2;extra_copy_number=0
CM058241.1	Liftoff	exon	41000956	41001068	.	+	.	ID=exon-XR_003947782.2-7;Parent=rna-XR_003947782.2;Dbxref=GeneID:102639765,GenBank:XR_003947782.2,MGI:MGI:5579966;gbkey=ncRNA;gene=Gm29260;product=predicted gene 29260%2C transcript variant X1;transcript_id=XR_003947782.2;extra_copy_number=0
CM058241.1	Liftoff	exon	41018485	41020652	.	+	.	ID=exon-XR_003947782.2-8;Parent=rna-XR_003947782.2;Dbxref=GeneID:102639765,GenBank:XR_003947782.2,MGI:MGI:5579966;gbkey=ncRNA;gene=Gm29260;product=predicted gene 29260%2C transcript variant X1;transcript_id=XR_003947782.2;extra_copy_number=0
CM058241.1	Liftoff	lnc_RNA	40823974	41020652	.	+	.	ID=rna-XR_004936041.1;Parent=gene-Gm29260;Dbxref=GeneID:102639765,GenBank:XR_004936041.1,MGI:MGI:5579966;Name=XR_004936041.1;gbkey=ncRNA;gene=Gm29260;model_evidence=Supporting evidence includes similarity to: 14 long SRA reads%2C and 97%25 coverage of the annotated genomic feature by RNAseq alignments%2C including 8 samples with support for all annotated introns;product=predicted gene 29260%2C transcript variant X7;transcript_id=XR_004936041.1;extra_copy_number=0
CM058241.1	Liftoff	exon	40823974	40824707	.	+	.	ID=exon-XR_004936041.1-1;Parent=rna-XR_004936041.1;Dbxref=GeneID:102639765,GenBank:XR_004936041.1,MGI:MGI:5579966;gbkey=ncRNA;gene=Gm29260;product=predicted gene 29260%2C transcript variant X7;transcript_id=XR_004936041.1;extra_copy_number=0
CM058241.1	Liftoff	exon	40975600	40975655	.	+	.	ID=exon-XR_004936041.1-2;Parent=rna-XR_004936041.1;Dbxref=GeneID:102639765,GenBank:XR_004936041.1,MGI:MGI:5579966;gbkey=ncRNA;gene=Gm29260;product=predicted gene 29260%2C transcript variant X7;transcript_id=XR_004936041.1;extra_copy_number=0
CM058241.1	Liftoff	exon	40976619	40976754	.	+	.	ID=exon-XR_004936041.1-3;Parent=rna-XR_004936041.1;Dbxref=GeneID:102639765,GenBank:XR_004936041.1,MGI:MGI:5579966;gbkey=ncRNA;gene=Gm29260;product=predicted gene 29260%2C transcript variant X7;transcript_id=XR_004936041.1;extra_copy_number=0
CM058241.1	Liftoff	exon	40977293	40977424	.	+	.	ID=exon-XR_004936041.1-4;Parent=rna-XR_004936041.1;Dbxref=GeneID:102639765,GenBank:XR_004936041.1,MGI:MGI:5579966;gbkey=ncRNA;gene=Gm29260;product=predicted gene 29260%2C transcript variant X7;transcript_id=XR_004936041.1;extra_copy_number=0
CM058241.1	Liftoff	exon	40978404	40978575	.	+	.	ID=exon-XR_004936041.1-5;Parent=rna-XR_004936041.1;Dbxref=GeneID:102639765,GenBank:XR_004936041.1,MGI:MGI:5579966;gbkey=ncRNA;gene=Gm29260;product=predicted gene 29260%2C transcript variant X7;transcript_id=XR_004936041.1;extra_copy_number=0
CM058241.1	Liftoff	exon	41000956	41001068	.	+	.	ID=exon-XR_004936041.1-6;Parent=rna-XR_004936041.1;Dbxref=GeneID:102639765,GenBank:XR_004936041.1,MGI:MGI:5579966;gbkey=ncRNA;gene=Gm29260;product=predicted gene 29260%2C transcript variant X7;transcript_id=XR_004936041.1;extra_copy_number=0
CM058241.1	Liftoff	exon	41018485	41020652	.	+	.	ID=exon-XR_004936041.1-7;Parent=rna-XR_004936041.1;Dbxref=GeneID:102639765,GenBank:XR_004936041.1,MGI:MGI:5579966;gbkey=ncRNA;gene=Gm29260;product=predicted gene 29260%2C transcript variant X7;transcript_id=XR_004936041.1;extra_copy_number=0
CM058241.1	Liftoff	lnc_RNA	40918252	41020652	.	+	.	ID=rna-XR_004936039.1;Parent=gene-Gm29260;Dbxref=GeneID:102639765,GenBank:XR_004936039.1,MGI:MGI:5579966;Name=XR_004936039.1;gbkey=ncRNA;gene=Gm29260;model_evidence=Supporting evidence includes similarity to: 17 long SRA reads%2C and 98%25 coverage of the annotated genomic feature by RNAseq alignments%2C including 2 samples with support for all annotated introns;product=predicted gene 29260%2C transcript variant X4;transcript_id=XR_004936039.1;extra_copy_number=0
CM058241.1	Liftoff	exon	40918252	40918285	.	+	.	ID=exon-XR_004936039.1-1;Parent=rna-XR_004936039.1;Dbxref=GeneID:102639765,GenBank:XR_004936039.1,MGI:MGI:5579966;gbkey=ncRNA;gene=Gm29260;product=predicted gene 29260%2C transcript variant X4;transcript_id=XR_004936039.1;extra_copy_number=0
CM058241.1	Liftoff	exon	40918452	40918572	.	+	.	ID=exon-XR_004936039.1-2;Parent=rna-XR_004936039.1;Dbxref=GeneID:102639765,GenBank:XR_004936039.1,MGI:MGI:5579966;gbkey=ncRNA;gene=Gm29260;product=predicted gene 29260%2C transcript variant X4;transcript_id=XR_004936039.1;extra_copy_number=0
CM058241.1	Liftoff	exon	40975600	40975655	.	+	.	ID=exon-XR_004936039.1-3;Parent=rna-XR_004936039.1;Dbxref=GeneID:102639765,GenBank:XR_004936039.1,MGI:MGI:5579966;gbkey=ncRNA;gene=Gm29260;product=predicted gene 29260%2C transcript variant X4;transcript_id=XR_004936039.1;extra_copy_number=0
CM058241.1	Liftoff	exon	40976615	40976754	.	+	.	ID=exon-XR_004936039.1-4;Parent=rna-XR_004936039.1;Dbxref=GeneID:102639765,GenBank:XR_004936039.1,MGI:MGI:5579966;gbkey=ncRNA;gene=Gm29260;product=predicted gene 29260%2C transcript variant X4;transcript_id=XR_004936039.1;extra_copy_number=0
CM058241.1	Liftoff	exon	40977293	40977424	.	+	.	ID=exon-XR_004936039.1-5;Parent=rna-XR_004936039.1;Dbxref=GeneID:102639765,GenBank:XR_004936039.1,MGI:MGI:5579966;gbkey=ncRNA;gene=Gm29260;product=predicted gene 29260%2C transcript variant X4;transcript_id=XR_004936039.1;extra_copy_number=0
CM058241.1	Liftoff	exon	40978404	40978575	.	+	.	ID=exon-XR_004936039.1-6;Parent=rna-XR_004936039.1;Dbxref=GeneID:102639765,GenBank:XR_004936039.1,MGI:MGI:5579966;gbkey=ncRNA;gene=Gm29260;product=predicted gene 29260%2C transcript variant X4;transcript_id=XR_004936039.1;extra_copy_number=0
CM058241.1	Liftoff	exon	40981483	40982212	.	+	.	ID=exon-XR_004936039.1-7;Parent=rna-XR_004936039.1;Dbxref=GeneID:102639765,GenBank:XR_004936039.1,MGI:MGI:5579966;gbkey=ncRNA;gene=Gm29260;product=predicted gene 29260%2C transcript variant X4;transcript_id=XR_004936039.1;extra_copy_number=0
CM058241.1	Liftoff	exon	40995470	40995550	.	+	.	ID=exon-XR_004936039.1-8;Parent=rna-XR_004936039.1;Dbxref=GeneID:102639765,GenBank:XR_004936039.1,MGI:MGI:5579966;gbkey=ncRNA;gene=Gm29260;product=predicted gene 29260%2C transcript variant X4;transcript_id=XR_004936039.1;extra_copy_number=0
CM058241.1	Liftoff	exon	41000956	41001068	.	+	.	ID=exon-XR_004936039.1-9;Parent=rna-XR_004936039.1;Dbxref=GeneID:102639765,GenBank:XR_004936039.1,MGI:MGI:5579966;gbkey=ncRNA;gene=Gm29260;product=predicted gene 29260%2C transcript variant X4;transcript_id=XR_004936039.1;extra_copy_number=0
CM058241.1	Liftoff	exon	41018485	41020652	.	+	.	ID=exon-XR_004936039.1-10;Parent=rna-XR_004936039.1;Dbxref=GeneID:102639765,GenBank:XR_004936039.1,MGI:MGI:5579966;gbkey=ncRNA;gene=Gm29260;product=predicted gene 29260%2C transcript variant X4;transcript_id=XR_004936039.1;extra_copy_number=0
CM058241.1	Liftoff	lnc_RNA	40918423	41020652	.	+	.	ID=rna-XR_004936038.1;Parent=gene-Gm29260;Dbxref=GeneID:102639765,GenBank:XR_004936038.1,MGI:MGI:5579966;Name=XR_004936038.1;gbkey=ncRNA;gene=Gm29260;model_evidence=Supporting evidence includes similarity to: 17 long SRA reads%2C and 98%25 coverage of the annotated genomic feature by RNAseq alignments%2C including 3 samples with support for all annotated introns;product=predicted gene 29260%2C transcript variant X3;transcript_id=XR_004936038.1;extra_copy_number=0
CM058241.1	Liftoff	exon	40918423	40918572	.	+	.	ID=exon-XR_004936038.1-1;Parent=rna-XR_004936038.1;Dbxref=GeneID:102639765,GenBank:XR_004936038.1,MGI:MGI:5579966;gbkey=ncRNA;gene=Gm29260;product=predicted gene 29260%2C transcript variant X3;transcript_id=XR_004936038.1;extra_copy_number=0
CM058241.1	Liftoff	exon	40975600	40975655	.	+	.	ID=exon-XR_004936038.1-2;Parent=rna-XR_004936038.1;Dbxref=GeneID:102639765,GenBank:XR_004936038.1,MGI:MGI:5579966;gbkey=ncRNA;gene=Gm29260;product=predicted gene 29260%2C transcript variant X3;transcript_id=XR_004936038.1;extra_copy_number=0
CM058241.1	Liftoff	exon	40976615	40976754	.	+	.	ID=exon-XR_004936038.1-3;Parent=rna-XR_004936038.1;Dbxref=GeneID:102639765,GenBank:XR_004936038.1,MGI:MGI:5579966;gbkey=ncRNA;gene=Gm29260;product=predicted gene 29260%2C transcript variant X3;transcript_id=XR_004936038.1;extra_copy_number=0
CM058241.1	Liftoff	exon	40977293	40977424	.	+	.	ID=exon-XR_004936038.1-4;Parent=rna-XR_004936038.1;Dbxref=GeneID:102639765,GenBank:XR_004936038.1,MGI:MGI:5579966;gbkey=ncRNA;gene=Gm29260;product=predicted gene 29260%2C transcript variant X3;transcript_id=XR_004936038.1;extra_copy_number=0
CM058241.1	Liftoff	exon	40978404	40978575	.	+	.	ID=exon-XR_004936038.1-5;Parent=rna-XR_004936038.1;Dbxref=GeneID:102639765,GenBank:XR_004936038.1,MGI:MGI:5579966;gbkey=ncRNA;gene=Gm29260;product=predicted gene 29260%2C transcript variant X3;transcript_id=XR_004936038.1;extra_copy_number=0
CM058241.1	Liftoff	exon	40981483	40982212	.	+	.	ID=exon-XR_004936038.1-6;Parent=rna-XR_004936038.1;Dbxref=GeneID:102639765,GenBank:XR_004936038.1,MGI:MGI:5579966;gbkey=ncRNA;gene=Gm29260;product=predicted gene 29260%2C transcript variant X3;transcript_id=XR_004936038.1;extra_copy_number=0
CM058241.1	Liftoff	exon	40995470	40995550	.	+	.	ID=exon-XR_004936038.1-7;Parent=rna-XR_004936038.1;Dbxref=GeneID:102639765,GenBank:XR_004936038.1,MGI:MGI:5579966;gbkey=ncRNA;gene=Gm29260;product=predicted gene 29260%2C transcript variant X3;transcript_id=XR_004936038.1;extra_copy_number=0
CM058241.1	Liftoff	exon	41000956	41001068	.	+	.	ID=exon-XR_004936038.1-8;Parent=rna-XR_004936038.1;Dbxref=GeneID:102639765,GenBank:XR_004936038.1,MGI:MGI:5579966;gbkey=ncRNA;gene=Gm29260;product=predicted gene 29260%2C transcript variant X3;transcript_id=XR_004936038.1;extra_copy_number=0
CM058241.1	Liftoff	exon	41018485	41020652	.	+	.	ID=exon-XR_004936038.1-9;Parent=rna-XR_004936038.1;Dbxref=GeneID:102639765,GenBank:XR_004936038.1,MGI:MGI:5579966;gbkey=ncRNA;gene=Gm29260;product=predicted gene 29260%2C transcript variant X3;transcript_id=XR_004936038.1;extra_copy_number=0
CM058241.1	Liftoff	lnc_RNA	40968114	41020652	.	+	.	ID=rna-XR_003947789.1;Parent=gene-Gm29260;Dbxref=GeneID:102639765,GenBank:XR_003947789.1,MGI:MGI:5579966;Name=XR_003947789.1;gbkey=ncRNA;gene=Gm29260;model_evidence=Supporting evidence includes similarity to: 13 long SRA reads%2C and 97%25 coverage of the annotated genomic feature by RNAseq alignments%2C including 3 samples with support for all annotated introns;product=predicted gene 29260%2C transcript variant X8;transcript_id=XR_003947789.1;extra_copy_number=0
CM058241.1	Liftoff	exon	40968114	40968880	.	+	.	ID=exon-XR_003947789.1-1;Parent=rna-XR_003947789.1;Dbxref=GeneID:102639765,GenBank:XR_003947789.1,MGI:MGI:5579966;gbkey=ncRNA;gene=Gm29260;product=predicted gene 29260%2C transcript variant X8;transcript_id=XR_003947789.1;extra_copy_number=0
CM058241.1	Liftoff	exon	40975600	40975655	.	+	.	ID=exon-XR_003947789.1-2;Parent=rna-XR_003947789.1;Dbxref=GeneID:102639765,GenBank:XR_003947789.1,MGI:MGI:5579966;gbkey=ncRNA;gene=Gm29260;product=predicted gene 29260%2C transcript variant X8;transcript_id=XR_003947789.1;extra_copy_number=0
CM058241.1	Liftoff	exon	40976615	40976754	.	+	.	ID=exon-XR_003947789.1-3;Parent=rna-XR_003947789.1;Dbxref=GeneID:102639765,GenBank:XR_003947789.1,MGI:MGI:5579966;gbkey=ncRNA;gene=Gm29260;product=predicted gene 29260%2C transcript variant X8;transcript_id=XR_003947789.1;extra_copy_number=0
CM058241.1	Liftoff	exon	40977293	40977424	.	+	.	ID=exon-XR_003947789.1-4;Parent=rna-XR_003947789.1;Dbxref=GeneID:102639765,GenBank:XR_003947789.1,MGI:MGI:5579966;gbkey=ncRNA;gene=Gm29260;product=predicted gene 29260%2C transcript variant X8;transcript_id=XR_003947789.1;extra_copy_number=0
CM058241.1	Liftoff	exon	40978404	40978575	.	+	.	ID=exon-XR_003947789.1-5;Parent=rna-XR_003947789.1;Dbxref=GeneID:102639765,GenBank:XR_003947789.1,MGI:MGI:5579966;gbkey=ncRNA;gene=Gm29260;product=predicted gene 29260%2C transcript variant X8;transcript_id=XR_003947789.1;extra_copy_number=0
CM058241.1	Liftoff	exon	40995470	40995550	.	+	.	ID=exon-XR_003947789.1-6;Parent=rna-XR_003947789.1;Dbxref=GeneID:102639765,GenBank:XR_003947789.1,MGI:MGI:5579966;gbkey=ncRNA;gene=Gm29260;product=predicted gene 29260%2C transcript variant X8;transcript_id=XR_003947789.1;extra_copy_number=0
CM058241.1	Liftoff	exon	41000956	41001068	.	+	.	ID=exon-XR_003947789.1-7;Parent=rna-XR_003947789.1;Dbxref=GeneID:102639765,GenBank:XR_003947789.1,MGI:MGI:5579966;gbkey=ncRNA;gene=Gm29260;product=predicted gene 29260%2C transcript variant X8;transcript_id=XR_003947789.1;extra_copy_number=0
CM058241.1	Liftoff	exon	41018485	41020652	.	+	.	ID=exon-XR_003947789.1-8;Parent=rna-XR_003947789.1;Dbxref=GeneID:102639765,GenBank:XR_003947789.1,MGI:MGI:5579966;gbkey=ncRNA;gene=Gm29260;product=predicted gene 29260%2C transcript variant X8;transcript_id=XR_003947789.1;extra_copy_number=0
CM058241.1	Liftoff	lnc_RNA	40976715	41020652	.	+	.	ID=rna-XR_373360.1;Parent=gene-Gm29260;Dbxref=GeneID:102639765,GenBank:XR_373360.1,MGI:MGI:5579966;Name=XR_373360.1;gbkey=ncRNA;gene=Gm29260;model_evidence=Supporting evidence includes similarity to: 16 long SRA reads%2C and 100%25 coverage of the annotated genomic feature by RNAseq alignments%2C including 2 samples with support for all annotated introns;product=predicted gene 29260%2C transcript variant X12;transcript_id=XR_373360.1;extra_copy_number=0
CM058241.1	Liftoff	exon	40976715	40976754	.	+	.	ID=exon-XR_373360.1-1;Parent=rna-XR_373360.1;Dbxref=GeneID:102639765,GenBank:XR_373360.1,MGI:MGI:5579966;gbkey=ncRNA;gene=Gm29260;product=predicted gene 29260%2C transcript variant X12;transcript_id=XR_373360.1;extra_copy_number=0
CM058241.1	Liftoff	exon	40977293	40977424	.	+	.	ID=exon-XR_373360.1-2;Parent=rna-XR_373360.1;Dbxref=GeneID:102639765,GenBank:XR_373360.1,MGI:MGI:5579966;gbkey=ncRNA;gene=Gm29260;product=predicted gene 29260%2C transcript variant X12;transcript_id=XR_373360.1;extra_copy_number=0
CM058241.1	Liftoff	exon	40977578	40977659	.	+	.	ID=exon-XR_373360.1-3;Parent=rna-XR_373360.1;Dbxref=GeneID:102639765,GenBank:XR_373360.1,MGI:MGI:5579966;gbkey=ncRNA;gene=Gm29260;product=predicted gene 29260%2C transcript variant X12;transcript_id=XR_373360.1;extra_copy_number=0
CM058241.1	Liftoff	exon	40978404	40978575	.	+	.	ID=exon-XR_373360.1-4;Parent=rna-XR_373360.1;Dbxref=GeneID:102639765,GenBank:XR_373360.1,MGI:MGI:5579966;gbkey=ncRNA;gene=Gm29260;product=predicted gene 29260%2C transcript variant X12;transcript_id=XR_373360.1;extra_copy_number=0
CM058241.1	Liftoff	exon	40981483	40982212	.	+	.	ID=exon-XR_373360.1-5;Parent=rna-XR_373360.1;Dbxref=GeneID:102639765,GenBank:XR_373360.1,MGI:MGI:5579966;gbkey=ncRNA;gene=Gm29260;product=predicted gene 29260%2C transcript variant X12;transcript_id=XR_373360.1;extra_copy_number=0
CM058241.1	Liftoff	exon	40995470	40995550	.	+	.	ID=exon-XR_373360.1-6;Parent=rna-XR_373360.1;Dbxref=GeneID:102639765,GenBank:XR_373360.1,MGI:MGI:5579966;gbkey=ncRNA;gene=Gm29260;product=predicted gene 29260%2C transcript variant X12;transcript_id=XR_373360.1;extra_copy_number=0
CM058241.1	Liftoff	exon	41000956	41001068	.	+	.	ID=exon-XR_373360.1-7;Parent=rna-XR_373360.1;Dbxref=GeneID:102639765,GenBank:XR_373360.1,MGI:MGI:5579966;gbkey=ncRNA;gene=Gm29260;product=predicted gene 29260%2C transcript variant X12;transcript_id=XR_373360.1;extra_copy_number=0
CM058241.1	Liftoff	exon	41018485	41020652	.	+	.	ID=exon-XR_373360.1-8;Parent=rna-XR_373360.1;Dbxref=GeneID:102639765,GenBank:XR_373360.1,MGI:MGI:5579966;gbkey=ncRNA;gene=Gm29260;product=predicted gene 29260%2C transcript variant X12;transcript_id=XR_373360.1;extra_copy_number=0
CM058241.1	Liftoff	lnc_RNA	40987672	41020652	.	+	.	ID=rna-XR_373363.5;Parent=gene-Gm29260;Dbxref=GeneID:102639765,GenBank:XR_373363.5,MGI:MGI:5579966;Name=XR_373363.5;gbkey=ncRNA;gene=Gm29260;model_evidence=Supporting evidence includes similarity to: 16 long SRA reads%2C and 100%25 coverage of the annotated genomic feature by RNAseq alignments%2C including 4 samples with support for all annotated introns;product=predicted gene 29260%2C transcript variant X15;transcript_id=XR_373363.5;extra_copy_number=0
CM058241.1	Liftoff	exon	40987672	40989245	.	+	.	ID=exon-XR_373363.5-1;Parent=rna-XR_373363.5;Dbxref=GeneID:102639765,GenBank:XR_373363.5,MGI:MGI:5579966;gbkey=ncRNA;gene=Gm29260;product=predicted gene 29260%2C transcript variant X15;transcript_id=XR_373363.5;extra_copy_number=0
CM058241.1	Liftoff	exon	40992832	40992954	.	+	.	ID=exon-XR_373363.5-2;Parent=rna-XR_373363.5;Dbxref=GeneID:102639765,GenBank:XR_373363.5,MGI:MGI:5579966;gbkey=ncRNA;gene=Gm29260;product=predicted gene 29260%2C transcript variant X15;transcript_id=XR_373363.5;extra_copy_number=0
CM058241.1	Liftoff	exon	40995470	40995550	.	+	.	ID=exon-XR_373363.5-3;Parent=rna-XR_373363.5;Dbxref=GeneID:102639765,GenBank:XR_373363.5,MGI:MGI:5579966;gbkey=ncRNA;gene=Gm29260;product=predicted gene 29260%2C transcript variant X15;transcript_id=XR_373363.5;extra_copy_number=0
CM058241.1	Liftoff	exon	41000956	41001068	.	+	.	ID=exon-XR_373363.5-4;Parent=rna-XR_373363.5;Dbxref=GeneID:102639765,GenBank:XR_373363.5,MGI:MGI:5579966;gbkey=ncRNA;gene=Gm29260;product=predicted gene 29260%2C transcript variant X15;transcript_id=XR_373363.5;extra_copy_number=0
CM058241.1	Liftoff	exon	41018485	41020652	.	+	.	ID=exon-XR_373363.5-5;Parent=rna-XR_373363.5;Dbxref=GeneID:102639765,GenBank:XR_373363.5,MGI:MGI:5579966;gbkey=ncRNA;gene=Gm29260;product=predicted gene 29260%2C transcript variant X15;transcript_id=XR_373363.5;extra_copy_number=0
CM058241.1	Liftoff	lnc_RNA	40992522	41020652	.	+	.	ID=rna-XR_001778899.3;Parent=gene-Gm29260;Dbxref=GeneID:102639765,GenBank:XR_001778899.3,MGI:MGI:5579966;Name=XR_001778899.3;gbkey=ncRNA;gene=Gm29260;model_evidence=Supporting evidence includes similarity to: 16 long SRA reads%2C and 100%25 coverage of the annotated genomic feature by RNAseq alignments%2C including 8 samples with support for all annotated introns;product=predicted gene 29260%2C transcript variant X14;transcript_id=XR_001778899.3;extra_copy_number=0
CM058241.1	Liftoff	exon	40992522	40992954	.	+	.	ID=exon-XR_001778899.3-1;Parent=rna-XR_001778899.3;Dbxref=GeneID:102639765,GenBank:XR_001778899.3,MGI:MGI:5579966;gbkey=ncRNA;gene=Gm29260;product=predicted gene 29260%2C transcript variant X14;transcript_id=XR_001778899.3;extra_copy_number=0
CM058241.1	Liftoff	exon	40995470	40995550	.	+	.	ID=exon-XR_001778899.3-2;Parent=rna-XR_001778899.3;Dbxref=GeneID:102639765,GenBank:XR_001778899.3,MGI:MGI:5579966;gbkey=ncRNA;gene=Gm29260;product=predicted gene 29260%2C transcript variant X14;transcript_id=XR_001778899.3;extra_copy_number=0
CM058241.1	Liftoff	exon	41000956	41001068	.	+	.	ID=exon-XR_001778899.3-3;Parent=rna-XR_001778899.3;Dbxref=GeneID:102639765,GenBank:XR_001778899.3,MGI:MGI:5579966;gbkey=ncRNA;gene=Gm29260;product=predicted gene 29260%2C transcript variant X14;transcript_id=XR_001778899.3;extra_copy_number=0
CM058241.1	Liftoff	exon	41018485	41020652	.	+	.	ID=exon-XR_001778899.3-4;Parent=rna-XR_001778899.3;Dbxref=GeneID:102639765,GenBank:XR_001778899.3,MGI:MGI:5579966;gbkey=ncRNA;gene=Gm29260;product=predicted gene 29260%2C transcript variant X14;transcript_id=XR_001778899.3;extra_copy_number=0
CM058241.1	Liftoff	match	41184365	41185853	.	+	.	ID=3c353ffe-f640-44b4-a630-135fd5aae914;Target=NG_009187.1 1 1489 +;assembly_bases_aln=1489;assembly_bases_seq=1489;bit_score=2772.17;blast_aligner=1;blast_score=1489;common_component=0;e_value=0;filter_score=0;for_remapping=2;gap_count=0;hsp_percent_coverage=100;matchable_bases=1489;matched_bases=1489;num_ident=1489;num_mismatch=0;pct_coverage=100;pct_coverage_hiqual=100;pct_identity_gap=100;pct_identity_gapopen_only=100;pct_identity_ungap=100;rank=1;weighted_identity=1;coverage=1.0;sequence_ID=1.0;extra_copy_number=0;copy_num_ID=3c353ffe-f640-44b4-a630-135fd5aae914_0
CM058241.1	Liftoff	pseudogene	41184465	41185853	.	+	.	ID=gene-Gm5267;Dbxref=GeneID:383634,MGI:MGI:3643178;Name=Gm5267;description=predicted gene 5267;gbkey=Gene;gene=Gm5267;gene_biotype=pseudogene;gene_synonym=EG383634;pseudo=true;coverage=1.0;sequence_ID=1.0;extra_copy_number=0;copy_num_ID=gene-Gm5267_0
CM058241.1	Liftoff	match	41260500	41261806	.	+	.	ID=8f68c19f-5c70-4481-b0d6-e732f03e143f;Target=NG_018449.1 1 1306 -;assembly_bases_aln=1306;assembly_bases_seq=1306;bit_score=2431.6;blast_aligner=1;blast_score=1306;common_component=0;e_value=0;filter_score=0;for_remapping=2;gap_count=0;hsp_percent_coverage=100;matchable_bases=1306;matched_bases=1306;num_ident=1306;num_mismatch=0;pct_coverage=100;pct_coverage_hiqual=100;pct_identity_gap=100;pct_identity_gapopen_only=100;pct_identity_ungap=100;rank=1;weighted_identity=1;coverage=1.0;sequence_ID=0.999;extra_copy_number=0;copy_num_ID=8f68c19f-5c70-4481-b0d6-e732f03e143f_0
CM058241.1	Liftoff	pseudogene	41260600	41261706	.	-	.	ID=gene-Gm8176;Dbxref=GeneID:666582,MGI:MGI:3646477;Name=Gm8176;description=predicted gene 8176;gbkey=Gene;gene=Gm8176;gene_biotype=pseudogene;gene_synonym=EG666582;pseudo=true;coverage=1.0;sequence_ID=0.999;extra_copy_number=0;copy_num_ID=gene-Gm8176_0
CM058241.1	Liftoff	gene	41339152	41391358	.	+	.	ID=gene-Gm28175;Dbxref=GeneID:102640173,MGI:MGI:5578881;Name=Gm28175;description=predicted gene 28175;gbkey=Gene;gene=Gm28175;gene_biotype=lncRNA;coverage=1.0;sequence_ID=0.999;extra_copy_number=0;copy_num_ID=gene-Gm28175_0
CM058241.1	Liftoff	lnc_RNA	41339152	41391358	.	+	.	ID=rna-XR_003947791.2;Parent=gene-Gm28175;Dbxref=GeneID:102640173,GenBank:XR_003947791.2,MGI:MGI:5578881;Name=XR_003947791.2;gbkey=ncRNA;gene=Gm28175;model_evidence=Supporting evidence includes similarity to: 94 long SRA reads%2C and 99%25 coverage of the annotated genomic feature by RNAseq alignments%2C including 4 samples with support for all annotated introns;product=predicted gene 28175%2C transcript variant X6;transcript_id=XR_003947791.2;extra_copy_number=0
CM058241.1	Liftoff	exon	41339152	41339313	.	+	.	ID=exon-XR_003947791.2-1;Parent=rna-XR_003947791.2;Dbxref=GeneID:102640173,GenBank:XR_003947791.2,MGI:MGI:5578881;gbkey=ncRNA;gene=Gm28175;product=predicted gene 28175%2C transcript variant X6;transcript_id=XR_003947791.2;extra_copy_number=0
CM058241.1	Liftoff	exon	41339576	41341199	.	+	.	ID=exon-XR_003947791.2-2;Parent=rna-XR_003947791.2;Dbxref=GeneID:102640173,GenBank:XR_003947791.2,MGI:MGI:5578881;gbkey=ncRNA;gene=Gm28175;product=predicted gene 28175%2C transcript variant X6;transcript_id=XR_003947791.2;extra_copy_number=0
CM058241.1	Liftoff	exon	41342495	41343340	.	+	.	ID=exon-XR_003947791.2-3;Parent=rna-XR_003947791.2;Dbxref=GeneID:102640173,GenBank:XR_003947791.2,MGI:MGI:5578881;gbkey=ncRNA;gene=Gm28175;product=predicted gene 28175%2C transcript variant X6;transcript_id=XR_003947791.2;extra_copy_number=0
CM058241.1	Liftoff	exon	41377044	41391358	.	+	.	ID=exon-XR_003947791.2-4;Parent=rna-XR_003947791.2;Dbxref=GeneID:102640173,GenBank:XR_003947791.2,MGI:MGI:5578881;gbkey=ncRNA;gene=Gm28175;product=predicted gene 28175%2C transcript variant X6;transcript_id=XR_003947791.2;extra_copy_number=0
CM058241.1	Liftoff	lnc_RNA	41339152	41391358	.	+	.	ID=rna-XR_004936044.1;Parent=gene-Gm28175;Dbxref=GeneID:102640173,GenBank:XR_004936044.1,MGI:MGI:5578881;Name=XR_004936044.1;gbkey=ncRNA;gene=Gm28175;model_evidence=Supporting evidence includes similarity to: 160 long SRA reads%2C and 98%25 coverage of the annotated genomic feature by RNAseq alignments%2C including 2 samples with support for all annotated introns;product=predicted gene 28175%2C transcript variant X1;transcript_id=XR_004936044.1;extra_copy_number=0
CM058241.1	Liftoff	exon	41339152	41339313	.	+	.	ID=exon-XR_004936044.1-1;Parent=rna-XR_004936044.1;Dbxref=GeneID:102640173,GenBank:XR_004936044.1,MGI:MGI:5578881;gbkey=ncRNA;gene=Gm28175;product=predicted gene 28175%2C transcript variant X1;transcript_id=XR_004936044.1;extra_copy_number=0
CM058241.1	Liftoff	exon	41339576	41341199	.	+	.	ID=exon-XR_004936044.1-2;Parent=rna-XR_004936044.1;Dbxref=GeneID:102640173,GenBank:XR_004936044.1,MGI:MGI:5578881;gbkey=ncRNA;gene=Gm28175;product=predicted gene 28175%2C transcript variant X1;transcript_id=XR_004936044.1;extra_copy_number=0
CM058241.1	Liftoff	exon	41342495	41343340	.	+	.	ID=exon-XR_004936044.1-3;Parent=rna-XR_004936044.1;Dbxref=GeneID:102640173,GenBank:XR_004936044.1,MGI:MGI:5578881;gbkey=ncRNA;gene=Gm28175;product=predicted gene 28175%2C transcript variant X1;transcript_id=XR_004936044.1;extra_copy_number=0
CM058241.1	Liftoff	exon	41361975	41376809	.	+	.	ID=exon-XR_004936044.1-4;Parent=rna-XR_004936044.1;Dbxref=GeneID:102640173,GenBank:XR_004936044.1,MGI:MGI:5578881;gbkey=ncRNA;gene=Gm28175;product=predicted gene 28175%2C transcript variant X1;transcript_id=XR_004936044.1;extra_copy_number=0
CM058241.1	Liftoff	exon	41376904	41391358	.	+	.	ID=exon-XR_004936044.1-5;Parent=rna-XR_004936044.1;Dbxref=GeneID:102640173,GenBank:XR_004936044.1,MGI:MGI:5578881;gbkey=ncRNA;gene=Gm28175;product=predicted gene 28175%2C transcript variant X1;transcript_id=XR_004936044.1;extra_copy_number=0
CM058241.1	Liftoff	lnc_RNA	41339152	41391358	.	+	.	ID=rna-XR_004936045.1;Parent=gene-Gm28175;Dbxref=GeneID:102640173,GenBank:XR_004936045.1,MGI:MGI:5578881;Name=XR_004936045.1;gbkey=ncRNA;gene=Gm28175;model_evidence=Supporting evidence includes similarity to: 141 long SRA reads%2C and 98%25 coverage of the annotated genomic feature by RNAseq alignments;product=predicted gene 28175%2C transcript variant X2;transcript_id=XR_004936045.1;extra_copy_number=0
CM058241.1	Liftoff	exon	41339152	41339313	.	+	.	ID=exon-XR_004936045.1-1;Parent=rna-XR_004936045.1;Dbxref=GeneID:102640173,GenBank:XR_004936045.1,MGI:MGI:5578881;gbkey=ncRNA;gene=Gm28175;product=predicted gene 28175%2C transcript variant X2;transcript_id=XR_004936045.1;extra_copy_number=0
CM058241.1	Liftoff	exon	41339576	41341199	.	+	.	ID=exon-XR_004936045.1-2;Parent=rna-XR_004936045.1;Dbxref=GeneID:102640173,GenBank:XR_004936045.1,MGI:MGI:5578881;gbkey=ncRNA;gene=Gm28175;product=predicted gene 28175%2C transcript variant X2;transcript_id=XR_004936045.1;extra_copy_number=0
CM058241.1	Liftoff	exon	41342495	41343340	.	+	.	ID=exon-XR_004936045.1-3;Parent=rna-XR_004936045.1;Dbxref=GeneID:102640173,GenBank:XR_004936045.1,MGI:MGI:5578881;gbkey=ncRNA;gene=Gm28175;product=predicted gene 28175%2C transcript variant X2;transcript_id=XR_004936045.1;extra_copy_number=0
CM058241.1	Liftoff	exon	41354111	41354253	.	+	.	ID=exon-XR_004936045.1-4;Parent=rna-XR_004936045.1;Dbxref=GeneID:102640173,GenBank:XR_004936045.1,MGI:MGI:5578881;gbkey=ncRNA;gene=Gm28175;product=predicted gene 28175%2C transcript variant X2;transcript_id=XR_004936045.1;extra_copy_number=0
CM058241.1	Liftoff	exon	41361975	41376809	.	+	.	ID=exon-XR_004936045.1-5;Parent=rna-XR_004936045.1;Dbxref=GeneID:102640173,GenBank:XR_004936045.1,MGI:MGI:5578881;gbkey=ncRNA;gene=Gm28175;product=predicted gene 28175%2C transcript variant X2;transcript_id=XR_004936045.1;extra_copy_number=0
CM058241.1	Liftoff	exon	41376904	41391358	.	+	.	ID=exon-XR_004936045.1-6;Parent=rna-XR_004936045.1;Dbxref=GeneID:102640173,GenBank:XR_004936045.1,MGI:MGI:5578881;gbkey=ncRNA;gene=Gm28175;product=predicted gene 28175%2C transcript variant X2;transcript_id=XR_004936045.1;extra_copy_number=0
CM058241.1	Liftoff	lnc_RNA	41339152	41391358	.	+	.	ID=rna-XR_004936046.1;Parent=gene-Gm28175;Dbxref=GeneID:102640173,GenBank:XR_004936046.1,MGI:MGI:5578881;Name=XR_004936046.1;gbkey=ncRNA;gene=Gm28175;model_evidence=Supporting evidence includes similarity to: 140 long SRA reads%2C and 97%25 coverage of the annotated genomic feature by RNAseq alignments%2C including 1 sample with support for all annotated introns;product=predicted gene 28175%2C transcript variant X3;transcript_id=XR_004936046.1;extra_copy_number=0
CM058241.1	Liftoff	exon	41339152	41339313	.	+	.	ID=exon-XR_004936046.1-1;Parent=rna-XR_004936046.1;Dbxref=GeneID:102640173,GenBank:XR_004936046.1,MGI:MGI:5578881;gbkey=ncRNA;gene=Gm28175;product=predicted gene 28175%2C transcript variant X3;transcript_id=XR_004936046.1;extra_copy_number=0
CM058241.1	Liftoff	exon	41339576	41341199	.	+	.	ID=exon-XR_004936046.1-2;Parent=rna-XR_004936046.1;Dbxref=GeneID:102640173,GenBank:XR_004936046.1,MGI:MGI:5578881;gbkey=ncRNA;gene=Gm28175;product=predicted gene 28175%2C transcript variant X3;transcript_id=XR_004936046.1;extra_copy_number=0
CM058241.1	Liftoff	exon	41361975	41376809	.	+	.	ID=exon-XR_004936046.1-3;Parent=rna-XR_004936046.1;Dbxref=GeneID:102640173,GenBank:XR_004936046.1,MGI:MGI:5578881;gbkey=ncRNA;gene=Gm28175;product=predicted gene 28175%2C transcript variant X3;transcript_id=XR_004936046.1;extra_copy_number=0
CM058241.1	Liftoff	exon	41376904	41391358	.	+	.	ID=exon-XR_004936046.1-4;Parent=rna-XR_004936046.1;Dbxref=GeneID:102640173,GenBank:XR_004936046.1,MGI:MGI:5578881;gbkey=ncRNA;gene=Gm28175;product=predicted gene 28175%2C transcript variant X3;transcript_id=XR_004936046.1;extra_copy_number=0
CM058241.1	Liftoff	lnc_RNA	41339152	41391358	.	+	.	ID=rna-XR_004936047.1;Parent=gene-Gm28175;Dbxref=GeneID:102640173,GenBank:XR_004936047.1,MGI:MGI:5578881;Name=XR_004936047.1;gbkey=ncRNA;gene=Gm28175;model_evidence=Supporting evidence includes similarity to: 92 long SRA reads%2C and 99%25 coverage of the annotated genomic feature by RNAseq alignments%2C including 1 sample with support for all annotated introns;product=predicted gene 28175%2C transcript variant X4;transcript_id=XR_004936047.1;extra_copy_number=0
CM058241.1	Liftoff	exon	41339152	41339313	.	+	.	ID=exon-XR_004936047.1-1;Parent=rna-XR_004936047.1;Dbxref=GeneID:102640173,GenBank:XR_004936047.1,MGI:MGI:5578881;gbkey=ncRNA;gene=Gm28175;product=predicted gene 28175%2C transcript variant X4;transcript_id=XR_004936047.1;extra_copy_number=0
CM058241.1	Liftoff	exon	41339576	41341199	.	+	.	ID=exon-XR_004936047.1-2;Parent=rna-XR_004936047.1;Dbxref=GeneID:102640173,GenBank:XR_004936047.1,MGI:MGI:5578881;gbkey=ncRNA;gene=Gm28175;product=predicted gene 28175%2C transcript variant X4;transcript_id=XR_004936047.1;extra_copy_number=0
CM058241.1	Liftoff	exon	41342495	41343340	.	+	.	ID=exon-XR_004936047.1-3;Parent=rna-XR_004936047.1;Dbxref=GeneID:102640173,GenBank:XR_004936047.1,MGI:MGI:5578881;gbkey=ncRNA;gene=Gm28175;product=predicted gene 28175%2C transcript variant X4;transcript_id=XR_004936047.1;extra_copy_number=0
CM058241.1	Liftoff	exon	41376746	41376809	.	+	.	ID=exon-XR_004936047.1-4;Parent=rna-XR_004936047.1;Dbxref=GeneID:102640173,GenBank:XR_004936047.1,MGI:MGI:5578881;gbkey=ncRNA;gene=Gm28175;product=predicted gene 28175%2C transcript variant X4;transcript_id=XR_004936047.1;extra_copy_number=0
CM058241.1	Liftoff	exon	41376904	41391358	.	+	.	ID=exon-XR_004936047.1-5;Parent=rna-XR_004936047.1;Dbxref=GeneID:102640173,GenBank:XR_004936047.1,MGI:MGI:5578881;gbkey=ncRNA;gene=Gm28175;product=predicted gene 28175%2C transcript variant X4;transcript_id=XR_004936047.1;extra_copy_number=0
CM058241.1	Liftoff	lnc_RNA	41339152	41391358	.	+	.	ID=rna-XR_004936048.1;Parent=gene-Gm28175;Dbxref=GeneID:102640173,GenBank:XR_004936048.1,MGI:MGI:5578881;Name=XR_004936048.1;gbkey=ncRNA;gene=Gm28175;model_evidence=Supporting evidence includes similarity to: 91 long SRA reads%2C and 99%25 coverage of the annotated genomic feature by RNAseq alignments%2C including 2 samples with support for all annotated introns;product=predicted gene 28175%2C transcript variant X5;transcript_id=XR_004936048.1;extra_copy_number=0
CM058241.1	Liftoff	exon	41339152	41339313	.	+	.	ID=exon-XR_004936048.1-1;Parent=rna-XR_004936048.1;Dbxref=GeneID:102640173,GenBank:XR_004936048.1,MGI:MGI:5578881;gbkey=ncRNA;gene=Gm28175;product=predicted gene 28175%2C transcript variant X5;transcript_id=XR_004936048.1;extra_copy_number=0
CM058241.1	Liftoff	exon	41339576	41341199	.	+	.	ID=exon-XR_004936048.1-2;Parent=rna-XR_004936048.1;Dbxref=GeneID:102640173,GenBank:XR_004936048.1,MGI:MGI:5578881;gbkey=ncRNA;gene=Gm28175;product=predicted gene 28175%2C transcript variant X5;transcript_id=XR_004936048.1;extra_copy_number=0
CM058241.1	Liftoff	exon	41342495	41343340	.	+	.	ID=exon-XR_004936048.1-3;Parent=rna-XR_004936048.1;Dbxref=GeneID:102640173,GenBank:XR_004936048.1,MGI:MGI:5578881;gbkey=ncRNA;gene=Gm28175;product=predicted gene 28175%2C transcript variant X5;transcript_id=XR_004936048.1;extra_copy_number=0
CM058241.1	Liftoff	exon	41376904	41391358	.	+	.	ID=exon-XR_004936048.1-4;Parent=rna-XR_004936048.1;Dbxref=GeneID:102640173,GenBank:XR_004936048.1,MGI:MGI:5578881;gbkey=ncRNA;gene=Gm28175;product=predicted gene 28175%2C transcript variant X5;transcript_id=XR_004936048.1;extra_copy_number=0
CM058241.1	Liftoff	lnc_RNA	41339152	41391358	.	+	.	ID=rna-XR_004936049.1;Parent=gene-Gm28175;Dbxref=GeneID:102640173,GenBank:XR_004936049.1,MGI:MGI:5578881;Name=XR_004936049.1;gbkey=ncRNA;gene=Gm28175;model_evidence=Supporting evidence includes similarity to: 123 long SRA reads%2C and 99%25 coverage of the annotated genomic feature by RNAseq alignments%2C including 5 samples with support for all annotated introns;product=predicted gene 28175%2C transcript variant X7;transcript_id=XR_004936049.1;extra_copy_number=0
CM058241.1	Liftoff	exon	41339152	41339313	.	+	.	ID=exon-XR_004936049.1-1;Parent=rna-XR_004936049.1;Dbxref=GeneID:102640173,GenBank:XR_004936049.1,MGI:MGI:5578881;gbkey=ncRNA;gene=Gm28175;product=predicted gene 28175%2C transcript variant X7;transcript_id=XR_004936049.1;extra_copy_number=0
CM058241.1	Liftoff	exon	41339576	41341199	.	+	.	ID=exon-XR_004936049.1-2;Parent=rna-XR_004936049.1;Dbxref=GeneID:102640173,GenBank:XR_004936049.1,MGI:MGI:5578881;gbkey=ncRNA;gene=Gm28175;product=predicted gene 28175%2C transcript variant X7;transcript_id=XR_004936049.1;extra_copy_number=0
CM058241.1	Liftoff	exon	41342495	41343340	.	+	.	ID=exon-XR_004936049.1-3;Parent=rna-XR_004936049.1;Dbxref=GeneID:102640173,GenBank:XR_004936049.1,MGI:MGI:5578881;gbkey=ncRNA;gene=Gm28175;product=predicted gene 28175%2C transcript variant X7;transcript_id=XR_004936049.1;extra_copy_number=0
CM058241.1	Liftoff	exon	41377092	41391358	.	+	.	ID=exon-XR_004936049.1-4;Parent=rna-XR_004936049.1;Dbxref=GeneID:102640173,GenBank:XR_004936049.1,MGI:MGI:5578881;gbkey=ncRNA;gene=Gm28175;product=predicted gene 28175%2C transcript variant X7;transcript_id=XR_004936049.1;extra_copy_number=0
CM058241.1	Liftoff	lnc_RNA	41339152	41391358	.	+	.	ID=rna-XR_004936050.1;Parent=gene-Gm28175;Dbxref=GeneID:102640173,GenBank:XR_004936050.1,MGI:MGI:5578881;Name=XR_004936050.1;gbkey=ncRNA;gene=Gm28175;model_evidence=Supporting evidence includes similarity to: 89 long SRA reads%2C and 99%25 coverage of the annotated genomic feature by RNAseq alignments%2C including 1 sample with support for all annotated introns;product=predicted gene 28175%2C transcript variant X8;transcript_id=XR_004936050.1;extra_copy_number=0
CM058241.1	Liftoff	exon	41339152	41339313	.	+	.	ID=exon-XR_004936050.1-1;Parent=rna-XR_004936050.1;Dbxref=GeneID:102640173,GenBank:XR_004936050.1,MGI:MGI:5578881;gbkey=ncRNA;gene=Gm28175;product=predicted gene 28175%2C transcript variant X8;transcript_id=XR_004936050.1;extra_copy_number=0
CM058241.1	Liftoff	exon	41339576	41341199	.	+	.	ID=exon-XR_004936050.1-2;Parent=rna-XR_004936050.1;Dbxref=GeneID:102640173,GenBank:XR_004936050.1,MGI:MGI:5578881;gbkey=ncRNA;gene=Gm28175;product=predicted gene 28175%2C transcript variant X8;transcript_id=XR_004936050.1;extra_copy_number=0
CM058241.1	Liftoff	exon	41377044	41391358	.	+	.	ID=exon-XR_004936050.1-3;Parent=rna-XR_004936050.1;Dbxref=GeneID:102640173,GenBank:XR_004936050.1,MGI:MGI:5578881;gbkey=ncRNA;gene=Gm28175;product=predicted gene 28175%2C transcript variant X8;transcript_id=XR_004936050.1;extra_copy_number=0
CM058241.1	Liftoff	lnc_RNA	41339152	41391358	.	+	.	ID=rna-XR_004936052.1;Parent=gene-Gm28175;Dbxref=GeneID:102640173,GenBank:XR_004936052.1,MGI:MGI:5578881;Name=XR_004936052.1;gbkey=ncRNA;gene=Gm28175;model_evidence=Supporting evidence includes similarity to: 151 long SRA reads%2C and 98%25 coverage of the annotated genomic feature by RNAseq alignments%2C including 1 sample with support for all annotated introns;product=predicted gene 28175%2C transcript variant X10;transcript_id=XR_004936052.1;extra_copy_number=0
CM058241.1	Liftoff	exon	41339152	41339313	.	+	.	ID=exon-XR_004936052.1-1;Parent=rna-XR_004936052.1;Dbxref=GeneID:102640173,GenBank:XR_004936052.1,MGI:MGI:5578881;gbkey=ncRNA;gene=Gm28175;product=predicted gene 28175%2C transcript variant X10;transcript_id=XR_004936052.1;extra_copy_number=0
CM058241.1	Liftoff	exon	41339576	41341199	.	+	.	ID=exon-XR_004936052.1-2;Parent=rna-XR_004936052.1;Dbxref=GeneID:102640173,GenBank:XR_004936052.1,MGI:MGI:5578881;gbkey=ncRNA;gene=Gm28175;product=predicted gene 28175%2C transcript variant X10;transcript_id=XR_004936052.1;extra_copy_number=0
CM058241.1	Liftoff	exon	41342495	41343340	.	+	.	ID=exon-XR_004936052.1-3;Parent=rna-XR_004936052.1;Dbxref=GeneID:102640173,GenBank:XR_004936052.1,MGI:MGI:5578881;gbkey=ncRNA;gene=Gm28175;product=predicted gene 28175%2C transcript variant X10;transcript_id=XR_004936052.1;extra_copy_number=0
CM058241.1	Liftoff	exon	41361975	41376809	.	+	.	ID=exon-XR_004936052.1-4;Parent=rna-XR_004936052.1;Dbxref=GeneID:102640173,GenBank:XR_004936052.1,MGI:MGI:5578881;gbkey=ncRNA;gene=Gm28175;product=predicted gene 28175%2C transcript variant X10;transcript_id=XR_004936052.1;extra_copy_number=0
CM058241.1	Liftoff	exon	41376904	41377525	.	+	.	ID=exon-XR_004936052.1-5;Parent=rna-XR_004936052.1;Dbxref=GeneID:102640173,GenBank:XR_004936052.1,MGI:MGI:5578881;gbkey=ncRNA;gene=Gm28175;product=predicted gene 28175%2C transcript variant X10;transcript_id=XR_004936052.1;extra_copy_number=0
CM058241.1	Liftoff	exon	41379006	41391358	.	+	.	ID=exon-XR_004936052.1-6;Parent=rna-XR_004936052.1;Dbxref=GeneID:102640173,GenBank:XR_004936052.1,MGI:MGI:5578881;gbkey=ncRNA;gene=Gm28175;product=predicted gene 28175%2C transcript variant X10;transcript_id=XR_004936052.1;extra_copy_number=0
CM058241.1	Liftoff	lnc_RNA	41339152	41391358	.	+	.	ID=rna-XR_004936053.1;Parent=gene-Gm28175;Dbxref=GeneID:102640173,GenBank:XR_004936053.1,MGI:MGI:5578881;Name=XR_004936053.1;gbkey=ncRNA;gene=Gm28175;model_evidence=Supporting evidence includes similarity to: 91 long SRA reads%2C and 99%25 coverage of the annotated genomic feature by RNAseq alignments%2C including 2 samples with support for all annotated introns;product=predicted gene 28175%2C transcript variant X11;transcript_id=XR_004936053.1;extra_copy_number=0
CM058241.1	Liftoff	exon	41339152	41339313	.	+	.	ID=exon-XR_004936053.1-1;Parent=rna-XR_004936053.1;Dbxref=GeneID:102640173,GenBank:XR_004936053.1,MGI:MGI:5578881;gbkey=ncRNA;gene=Gm28175;product=predicted gene 28175%2C transcript variant X11;transcript_id=XR_004936053.1;extra_copy_number=0
CM058241.1	Liftoff	exon	41339576	41341199	.	+	.	ID=exon-XR_004936053.1-2;Parent=rna-XR_004936053.1;Dbxref=GeneID:102640173,GenBank:XR_004936053.1,MGI:MGI:5578881;gbkey=ncRNA;gene=Gm28175;product=predicted gene 28175%2C transcript variant X11;transcript_id=XR_004936053.1;extra_copy_number=0
CM058241.1	Liftoff	exon	41342495	41343340	.	+	.	ID=exon-XR_004936053.1-3;Parent=rna-XR_004936053.1;Dbxref=GeneID:102640173,GenBank:XR_004936053.1,MGI:MGI:5578881;gbkey=ncRNA;gene=Gm28175;product=predicted gene 28175%2C transcript variant X11;transcript_id=XR_004936053.1;extra_copy_number=0
CM058241.1	Liftoff	exon	41354111	41354253	.	+	.	ID=exon-XR_004936053.1-4;Parent=rna-XR_004936053.1;Dbxref=GeneID:102640173,GenBank:XR_004936053.1,MGI:MGI:5578881;gbkey=ncRNA;gene=Gm28175;product=predicted gene 28175%2C transcript variant X11;transcript_id=XR_004936053.1;extra_copy_number=0
CM058241.1	Liftoff	exon	41377092	41391358	.	+	.	ID=exon-XR_004936053.1-5;Parent=rna-XR_004936053.1;Dbxref=GeneID:102640173,GenBank:XR_004936053.1,MGI:MGI:5578881;gbkey=ncRNA;gene=Gm28175;product=predicted gene 28175%2C transcript variant X11;transcript_id=XR_004936053.1;extra_copy_number=0
CM058241.1	Liftoff	lnc_RNA	41339152	41391358	.	+	.	ID=rna-XR_004936054.1;Parent=gene-Gm28175;Dbxref=GeneID:102640173,GenBank:XR_004936054.1,MGI:MGI:5578881;Name=XR_004936054.1;gbkey=ncRNA;gene=Gm28175;model_evidence=Supporting evidence includes similarity to: 89 long SRA reads%2C and 99%25 coverage of the annotated genomic feature by RNAseq alignments%2C including 4 samples with support for all annotated introns;product=predicted gene 28175%2C transcript variant X12;transcript_id=XR_004936054.1;extra_copy_number=0
CM058241.1	Liftoff	exon	41339152	41339313	.	+	.	ID=exon-XR_004936054.1-1;Parent=rna-XR_004936054.1;Dbxref=GeneID:102640173,GenBank:XR_004936054.1,MGI:MGI:5578881;gbkey=ncRNA;gene=Gm28175;product=predicted gene 28175%2C transcript variant X12;transcript_id=XR_004936054.1;extra_copy_number=0
CM058241.1	Liftoff	exon	41339576	41341199	.	+	.	ID=exon-XR_004936054.1-2;Parent=rna-XR_004936054.1;Dbxref=GeneID:102640173,GenBank:XR_004936054.1,MGI:MGI:5578881;gbkey=ncRNA;gene=Gm28175;product=predicted gene 28175%2C transcript variant X12;transcript_id=XR_004936054.1;extra_copy_number=0
CM058241.1	Liftoff	exon	41377092	41391358	.	+	.	ID=exon-XR_004936054.1-3;Parent=rna-XR_004936054.1;Dbxref=GeneID:102640173,GenBank:XR_004936054.1,MGI:MGI:5578881;gbkey=ncRNA;gene=Gm28175;product=predicted gene 28175%2C transcript variant X12;transcript_id=XR_004936054.1;extra_copy_number=0
CM058241.1	Liftoff	lnc_RNA	41339152	41391358	.	+	.	ID=rna-XR_004936060.1;Parent=gene-Gm28175;Dbxref=GeneID:102640173,GenBank:XR_004936060.1,MGI:MGI:5578881;Name=XR_004936060.1;gbkey=ncRNA;gene=Gm28175;model_evidence=Supporting evidence includes similarity to: 147 long SRA reads%2C and 98%25 coverage of the annotated genomic feature by RNAseq alignments%2C including 1 sample with support for all annotated introns;product=predicted gene 28175%2C transcript variant X18;transcript_id=XR_004936060.1;extra_copy_number=0
CM058241.1	Liftoff	exon	41339152	41339313	.	+	.	ID=exon-XR_004936060.1-1;Parent=rna-XR_004936060.1;Dbxref=GeneID:102640173,GenBank:XR_004936060.1,MGI:MGI:5578881;gbkey=ncRNA;gene=Gm28175;product=predicted gene 28175%2C transcript variant X18;transcript_id=XR_004936060.1;extra_copy_number=0
CM058241.1	Liftoff	exon	41339576	41341199	.	+	.	ID=exon-XR_004936060.1-2;Parent=rna-XR_004936060.1;Dbxref=GeneID:102640173,GenBank:XR_004936060.1,MGI:MGI:5578881;gbkey=ncRNA;gene=Gm28175;product=predicted gene 28175%2C transcript variant X18;transcript_id=XR_004936060.1;extra_copy_number=0
CM058241.1	Liftoff	exon	41342495	41343340	.	+	.	ID=exon-XR_004936060.1-3;Parent=rna-XR_004936060.1;Dbxref=GeneID:102640173,GenBank:XR_004936060.1,MGI:MGI:5578881;gbkey=ncRNA;gene=Gm28175;product=predicted gene 28175%2C transcript variant X18;transcript_id=XR_004936060.1;extra_copy_number=0
CM058241.1	Liftoff	exon	41361975	41376809	.	+	.	ID=exon-XR_004936060.1-4;Parent=rna-XR_004936060.1;Dbxref=GeneID:102640173,GenBank:XR_004936060.1,MGI:MGI:5578881;gbkey=ncRNA;gene=Gm28175;product=predicted gene 28175%2C transcript variant X18;transcript_id=XR_004936060.1;extra_copy_number=0
CM058241.1	Liftoff	exon	41376904	41377525	.	+	.	ID=exon-XR_004936060.1-5;Parent=rna-XR_004936060.1;Dbxref=GeneID:102640173,GenBank:XR_004936060.1,MGI:MGI:5578881;gbkey=ncRNA;gene=Gm28175;product=predicted gene 28175%2C transcript variant X18;transcript_id=XR_004936060.1;extra_copy_number=0
CM058241.1	Liftoff	exon	41381598	41391358	.	+	.	ID=exon-XR_004936060.1-6;Parent=rna-XR_004936060.1;Dbxref=GeneID:102640173,GenBank:XR_004936060.1,MGI:MGI:5578881;gbkey=ncRNA;gene=Gm28175;product=predicted gene 28175%2C transcript variant X18;transcript_id=XR_004936060.1;extra_copy_number=0
CM058241.1	Liftoff	lnc_RNA	41339152	41391358	.	+	.	ID=rna-XR_004936062.1;Parent=gene-Gm28175;Dbxref=GeneID:102640173,GenBank:XR_004936062.1,MGI:MGI:5578881;Name=XR_004936062.1;gbkey=ncRNA;gene=Gm28175;model_evidence=Supporting evidence includes similarity to: 125 long SRA reads%2C and 97%25 coverage of the annotated genomic feature by RNAseq alignments%2C including 2 samples with support for all annotated introns;product=predicted gene 28175%2C transcript variant X20;transcript_id=XR_004936062.1;extra_copy_number=0
CM058241.1	Liftoff	exon	41339152	41339313	.	+	.	ID=exon-XR_004936062.1-1;Parent=rna-XR_004936062.1;Dbxref=GeneID:102640173,GenBank:XR_004936062.1,MGI:MGI:5578881;gbkey=ncRNA;gene=Gm28175;product=predicted gene 28175%2C transcript variant X20;transcript_id=XR_004936062.1;extra_copy_number=0
CM058241.1	Liftoff	exon	41339576	41341199	.	+	.	ID=exon-XR_004936062.1-2;Parent=rna-XR_004936062.1;Dbxref=GeneID:102640173,GenBank:XR_004936062.1,MGI:MGI:5578881;gbkey=ncRNA;gene=Gm28175;product=predicted gene 28175%2C transcript variant X20;transcript_id=XR_004936062.1;extra_copy_number=0
CM058241.1	Liftoff	exon	41342495	41343340	.	+	.	ID=exon-XR_004936062.1-3;Parent=rna-XR_004936062.1;Dbxref=GeneID:102640173,GenBank:XR_004936062.1,MGI:MGI:5578881;gbkey=ncRNA;gene=Gm28175;product=predicted gene 28175%2C transcript variant X20;transcript_id=XR_004936062.1;extra_copy_number=0
CM058241.1	Liftoff	exon	41361975	41376809	.	+	.	ID=exon-XR_004936062.1-4;Parent=rna-XR_004936062.1;Dbxref=GeneID:102640173,GenBank:XR_004936062.1,MGI:MGI:5578881;gbkey=ncRNA;gene=Gm28175;product=predicted gene 28175%2C transcript variant X20;transcript_id=XR_004936062.1;extra_copy_number=0
CM058241.1	Liftoff	exon	41376904	41377525	.	+	.	ID=exon-XR_004936062.1-5;Parent=rna-XR_004936062.1;Dbxref=GeneID:102640173,GenBank:XR_004936062.1,MGI:MGI:5578881;gbkey=ncRNA;gene=Gm28175;product=predicted gene 28175%2C transcript variant X20;transcript_id=XR_004936062.1;extra_copy_number=0
CM058241.1	Liftoff	exon	41383203	41391358	.	+	.	ID=exon-XR_004936062.1-6;Parent=rna-XR_004936062.1;Dbxref=GeneID:102640173,GenBank:XR_004936062.1,MGI:MGI:5578881;gbkey=ncRNA;gene=Gm28175;product=predicted gene 28175%2C transcript variant X20;transcript_id=XR_004936062.1;extra_copy_number=0
CM058241.1	Liftoff	lnc_RNA	41339156	41391358	.	+	.	ID=rna-XR_004936056.1;Parent=gene-Gm28175;Dbxref=GeneID:102640173,GenBank:XR_004936056.1,MGI:MGI:5578881;Name=XR_004936056.1;gbkey=ncRNA;gene=Gm28175;model_evidence=Supporting evidence includes similarity to: 156 long SRA reads%2C and 97%25 coverage of the annotated genomic feature by RNAseq alignments%2C including 1 sample with support for all annotated introns;product=predicted gene 28175%2C transcript variant X14;transcript_id=XR_004936056.1;extra_copy_number=0
CM058241.1	Liftoff	exon	41339156	41339313	.	+	.	ID=exon-XR_004936056.1-1;Parent=rna-XR_004936056.1;Dbxref=GeneID:102640173,GenBank:XR_004936056.1,MGI:MGI:5578881;gbkey=ncRNA;gene=Gm28175;product=predicted gene 28175%2C transcript variant X14;transcript_id=XR_004936056.1;extra_copy_number=0
CM058241.1	Liftoff	exon	41339576	41341199	.	+	.	ID=exon-XR_004936056.1-2;Parent=rna-XR_004936056.1;Dbxref=GeneID:102640173,GenBank:XR_004936056.1,MGI:MGI:5578881;gbkey=ncRNA;gene=Gm28175;product=predicted gene 28175%2C transcript variant X14;transcript_id=XR_004936056.1;extra_copy_number=0
CM058241.1	Liftoff	exon	41342495	41343340	.	+	.	ID=exon-XR_004936056.1-3;Parent=rna-XR_004936056.1;Dbxref=GeneID:102640173,GenBank:XR_004936056.1,MGI:MGI:5578881;gbkey=ncRNA;gene=Gm28175;product=predicted gene 28175%2C transcript variant X14;transcript_id=XR_004936056.1;extra_copy_number=0
CM058241.1	Liftoff	exon	41361975	41376809	.	+	.	ID=exon-XR_004936056.1-4;Parent=rna-XR_004936056.1;Dbxref=GeneID:102640173,GenBank:XR_004936056.1,MGI:MGI:5578881;gbkey=ncRNA;gene=Gm28175;product=predicted gene 28175%2C transcript variant X14;transcript_id=XR_004936056.1;extra_copy_number=0
CM058241.1	Liftoff	exon	41376904	41380121	.	+	.	ID=exon-XR_004936056.1-5;Parent=rna-XR_004936056.1;Dbxref=GeneID:102640173,GenBank:XR_004936056.1,MGI:MGI:5578881;gbkey=ncRNA;gene=Gm28175;product=predicted gene 28175%2C transcript variant X14;transcript_id=XR_004936056.1;extra_copy_number=0
CM058241.1	Liftoff	exon	41381598	41391358	.	+	.	ID=exon-XR_004936056.1-6;Parent=rna-XR_004936056.1;Dbxref=GeneID:102640173,GenBank:XR_004936056.1,MGI:MGI:5578881;gbkey=ncRNA;gene=Gm28175;product=predicted gene 28175%2C transcript variant X14;transcript_id=XR_004936056.1;extra_copy_number=0
CM058241.1	Liftoff	lnc_RNA	41339163	41391358	.	+	.	ID=rna-XR_004936057.1;Parent=gene-Gm28175;Dbxref=GeneID:102640173,GenBank:XR_004936057.1,MGI:MGI:5578881;Name=XR_004936057.1;gbkey=ncRNA;gene=Gm28175;model_evidence=Supporting evidence includes similarity to: 146 long SRA reads%2C and 97%25 coverage of the annotated genomic feature by RNAseq alignments%2C including 1 sample with support for all annotated introns;product=predicted gene 28175%2C transcript variant X15;transcript_id=XR_004936057.1;extra_copy_number=0
CM058241.1	Liftoff	exon	41339163	41339313	.	+	.	ID=exon-XR_004936057.1-1;Parent=rna-XR_004936057.1;Dbxref=GeneID:102640173,GenBank:XR_004936057.1,MGI:MGI:5578881;gbkey=ncRNA;gene=Gm28175;product=predicted gene 28175%2C transcript variant X15;transcript_id=XR_004936057.1;extra_copy_number=0
CM058241.1	Liftoff	exon	41339576	41341199	.	+	.	ID=exon-XR_004936057.1-2;Parent=rna-XR_004936057.1;Dbxref=GeneID:102640173,GenBank:XR_004936057.1,MGI:MGI:5578881;gbkey=ncRNA;gene=Gm28175;product=predicted gene 28175%2C transcript variant X15;transcript_id=XR_004936057.1;extra_copy_number=0
CM058241.1	Liftoff	exon	41342495	41343340	.	+	.	ID=exon-XR_004936057.1-3;Parent=rna-XR_004936057.1;Dbxref=GeneID:102640173,GenBank:XR_004936057.1,MGI:MGI:5578881;gbkey=ncRNA;gene=Gm28175;product=predicted gene 28175%2C transcript variant X15;transcript_id=XR_004936057.1;extra_copy_number=0
CM058241.1	Liftoff	exon	41361975	41376809	.	+	.	ID=exon-XR_004936057.1-4;Parent=rna-XR_004936057.1;Dbxref=GeneID:102640173,GenBank:XR_004936057.1,MGI:MGI:5578881;gbkey=ncRNA;gene=Gm28175;product=predicted gene 28175%2C transcript variant X15;transcript_id=XR_004936057.1;extra_copy_number=0
CM058241.1	Liftoff	exon	41376904	41381804	.	+	.	ID=exon-XR_004936057.1-5;Parent=rna-XR_004936057.1;Dbxref=GeneID:102640173,GenBank:XR_004936057.1,MGI:MGI:5578881;gbkey=ncRNA;gene=Gm28175;product=predicted gene 28175%2C transcript variant X15;transcript_id=XR_004936057.1;extra_copy_number=0
CM058241.1	Liftoff	exon	41382417	41391358	.	+	.	ID=exon-XR_004936057.1-6;Parent=rna-XR_004936057.1;Dbxref=GeneID:102640173,GenBank:XR_004936057.1,MGI:MGI:5578881;gbkey=ncRNA;gene=Gm28175;product=predicted gene 28175%2C transcript variant X15;transcript_id=XR_004936057.1;extra_copy_number=0
CM058241.1	Liftoff	lnc_RNA	41339163	41391358	.	+	.	ID=rna-XR_004936061.1;Parent=gene-Gm28175;Dbxref=GeneID:102640173,GenBank:XR_004936061.1,MGI:MGI:5578881;Name=XR_004936061.1;gbkey=ncRNA;gene=Gm28175;model_evidence=Supporting evidence includes similarity to: 136 long SRA reads%2C and 97%25 coverage of the annotated genomic feature by RNAseq alignments%2C including 1 sample with support for all annotated introns;product=predicted gene 28175%2C transcript variant X19;transcript_id=XR_004936061.1;extra_copy_number=0
CM058241.1	Liftoff	exon	41339163	41339313	.	+	.	ID=exon-XR_004936061.1-1;Parent=rna-XR_004936061.1;Dbxref=GeneID:102640173,GenBank:XR_004936061.1,MGI:MGI:5578881;gbkey=ncRNA;gene=Gm28175;product=predicted gene 28175%2C transcript variant X19;transcript_id=XR_004936061.1;extra_copy_number=0
CM058241.1	Liftoff	exon	41339576	41341199	.	+	.	ID=exon-XR_004936061.1-2;Parent=rna-XR_004936061.1;Dbxref=GeneID:102640173,GenBank:XR_004936061.1,MGI:MGI:5578881;gbkey=ncRNA;gene=Gm28175;product=predicted gene 28175%2C transcript variant X19;transcript_id=XR_004936061.1;extra_copy_number=0
CM058241.1	Liftoff	exon	41342495	41343340	.	+	.	ID=exon-XR_004936061.1-3;Parent=rna-XR_004936061.1;Dbxref=GeneID:102640173,GenBank:XR_004936061.1,MGI:MGI:5578881;gbkey=ncRNA;gene=Gm28175;product=predicted gene 28175%2C transcript variant X19;transcript_id=XR_004936061.1;extra_copy_number=0
CM058241.1	Liftoff	exon	41361975	41376809	.	+	.	ID=exon-XR_004936061.1-4;Parent=rna-XR_004936061.1;Dbxref=GeneID:102640173,GenBank:XR_004936061.1,MGI:MGI:5578881;gbkey=ncRNA;gene=Gm28175;product=predicted gene 28175%2C transcript variant X19;transcript_id=XR_004936061.1;extra_copy_number=0
CM058241.1	Liftoff	exon	41376904	41381804	.	+	.	ID=exon-XR_004936061.1-5;Parent=rna-XR_004936061.1;Dbxref=GeneID:102640173,GenBank:XR_004936061.1,MGI:MGI:5578881;gbkey=ncRNA;gene=Gm28175;product=predicted gene 28175%2C transcript variant X19;transcript_id=XR_004936061.1;extra_copy_number=0
CM058241.1	Liftoff	exon	41383203	41391358	.	+	.	ID=exon-XR_004936061.1-6;Parent=rna-XR_004936061.1;Dbxref=GeneID:102640173,GenBank:XR_004936061.1,MGI:MGI:5578881;gbkey=ncRNA;gene=Gm28175;product=predicted gene 28175%2C transcript variant X19;transcript_id=XR_004936061.1;extra_copy_number=0
CM058241.1	Liftoff	lnc_RNA	41339165	41391358	.	+	.	ID=rna-XR_004936064.1;Parent=gene-Gm28175;Dbxref=GeneID:102640173,GenBank:XR_004936064.1,MGI:MGI:5578881;Name=XR_004936064.1;gbkey=ncRNA;gene=Gm28175;model_evidence=Supporting evidence includes similarity to: 59 long SRA reads%2C and 99%25 coverage of the annotated genomic feature by RNAseq alignments%2C including 4 samples with support for all annotated introns;product=predicted gene 28175%2C transcript variant X21;transcript_id=XR_004936064.1;extra_copy_number=0
CM058241.1	Liftoff	exon	41339165	41339313	.	+	.	ID=exon-XR_004936064.1-1;Parent=rna-XR_004936064.1;Dbxref=GeneID:102640173,GenBank:XR_004936064.1,MGI:MGI:5578881;gbkey=ncRNA;gene=Gm28175;product=predicted gene 28175%2C transcript variant X21;transcript_id=XR_004936064.1;extra_copy_number=0
CM058241.1	Liftoff	exon	41339576	41341199	.	+	.	ID=exon-XR_004936064.1-2;Parent=rna-XR_004936064.1;Dbxref=GeneID:102640173,GenBank:XR_004936064.1,MGI:MGI:5578881;gbkey=ncRNA;gene=Gm28175;product=predicted gene 28175%2C transcript variant X21;transcript_id=XR_004936064.1;extra_copy_number=0
CM058241.1	Liftoff	exon	41342495	41343340	.	+	.	ID=exon-XR_004936064.1-3;Parent=rna-XR_004936064.1;Dbxref=GeneID:102640173,GenBank:XR_004936064.1,MGI:MGI:5578881;gbkey=ncRNA;gene=Gm28175;product=predicted gene 28175%2C transcript variant X21;transcript_id=XR_004936064.1;extra_copy_number=0
CM058241.1	Liftoff	exon	41377044	41377525	.	+	.	ID=exon-XR_004936064.1-4;Parent=rna-XR_004936064.1;Dbxref=GeneID:102640173,GenBank:XR_004936064.1,MGI:MGI:5578881;gbkey=ncRNA;gene=Gm28175;product=predicted gene 28175%2C transcript variant X21;transcript_id=XR_004936064.1;extra_copy_number=0
CM058241.1	Liftoff	exon	41383203	41391358	.	+	.	ID=exon-XR_004936064.1-5;Parent=rna-XR_004936064.1;Dbxref=GeneID:102640173,GenBank:XR_004936064.1,MGI:MGI:5578881;gbkey=ncRNA;gene=Gm28175;product=predicted gene 28175%2C transcript variant X21;transcript_id=XR_004936064.1;extra_copy_number=0
CM058241.1	Liftoff	lnc_RNA	41339166	41391358	.	+	.	ID=rna-XR_004936055.1;Parent=gene-Gm28175;Dbxref=GeneID:102640173,GenBank:XR_004936055.1,MGI:MGI:5578881;Name=XR_004936055.1;gbkey=ncRNA;gene=Gm28175;model_evidence=Supporting evidence includes similarity to: 136 long SRA reads%2C and 97%25 coverage of the annotated genomic feature by RNAseq alignments%2C including 1 sample with support for all annotated introns;product=predicted gene 28175%2C transcript variant X13;transcript_id=XR_004936055.1;extra_copy_number=0
CM058241.1	Liftoff	exon	41339166	41339313	.	+	.	ID=exon-XR_004936055.1-1;Parent=rna-XR_004936055.1;Dbxref=GeneID:102640173,GenBank:XR_004936055.1,MGI:MGI:5578881;gbkey=ncRNA;gene=Gm28175;product=predicted gene 28175%2C transcript variant X13;transcript_id=XR_004936055.1;extra_copy_number=0
CM058241.1	Liftoff	exon	41339576	41341199	.	+	.	ID=exon-XR_004936055.1-2;Parent=rna-XR_004936055.1;Dbxref=GeneID:102640173,GenBank:XR_004936055.1,MGI:MGI:5578881;gbkey=ncRNA;gene=Gm28175;product=predicted gene 28175%2C transcript variant X13;transcript_id=XR_004936055.1;extra_copy_number=0
CM058241.1	Liftoff	exon	41342495	41343340	.	+	.	ID=exon-XR_004936055.1-3;Parent=rna-XR_004936055.1;Dbxref=GeneID:102640173,GenBank:XR_004936055.1,MGI:MGI:5578881;gbkey=ncRNA;gene=Gm28175;product=predicted gene 28175%2C transcript variant X13;transcript_id=XR_004936055.1;extra_copy_number=0
CM058241.1	Liftoff	exon	41361975	41376809	.	+	.	ID=exon-XR_004936055.1-4;Parent=rna-XR_004936055.1;Dbxref=GeneID:102640173,GenBank:XR_004936055.1,MGI:MGI:5578881;gbkey=ncRNA;gene=Gm28175;product=predicted gene 28175%2C transcript variant X13;transcript_id=XR_004936055.1;extra_copy_number=0
CM058241.1	Liftoff	exon	41376904	41382621	.	+	.	ID=exon-XR_004936055.1-5;Parent=rna-XR_004936055.1;Dbxref=GeneID:102640173,GenBank:XR_004936055.1,MGI:MGI:5578881;gbkey=ncRNA;gene=Gm28175;product=predicted gene 28175%2C transcript variant X13;transcript_id=XR_004936055.1;extra_copy_number=0
CM058241.1	Liftoff	exon	41383203	41391358	.	+	.	ID=exon-XR_004936055.1-6;Parent=rna-XR_004936055.1;Dbxref=GeneID:102640173,GenBank:XR_004936055.1,MGI:MGI:5578881;gbkey=ncRNA;gene=Gm28175;product=predicted gene 28175%2C transcript variant X13;transcript_id=XR_004936055.1;extra_copy_number=0
CM058241.1	Liftoff	lnc_RNA	41339167	41391358	.	+	.	ID=rna-XR_004936051.1;Parent=gene-Gm28175;Dbxref=GeneID:102640173,GenBank:XR_004936051.1,MGI:MGI:5578881;Name=XR_004936051.1;gbkey=ncRNA;gene=Gm28175;model_evidence=Supporting evidence includes similarity to: 136 long SRA reads%2C and 98%25 coverage of the annotated genomic feature by RNAseq alignments%2C including 1 sample with support for all annotated introns;product=predicted gene 28175%2C transcript variant X9;transcript_id=XR_004936051.1;extra_copy_number=0
CM058241.1	Liftoff	exon	41339167	41339313	.	+	.	ID=exon-XR_004936051.1-1;Parent=rna-XR_004936051.1;Dbxref=GeneID:102640173,GenBank:XR_004936051.1,MGI:MGI:5578881;gbkey=ncRNA;gene=Gm28175;product=predicted gene 28175%2C transcript variant X9;transcript_id=XR_004936051.1;extra_copy_number=0
CM058241.1	Liftoff	exon	41339576	41341199	.	+	.	ID=exon-XR_004936051.1-2;Parent=rna-XR_004936051.1;Dbxref=GeneID:102640173,GenBank:XR_004936051.1,MGI:MGI:5578881;gbkey=ncRNA;gene=Gm28175;product=predicted gene 28175%2C transcript variant X9;transcript_id=XR_004936051.1;extra_copy_number=0
CM058241.1	Liftoff	exon	41342495	41343340	.	+	.	ID=exon-XR_004936051.1-3;Parent=rna-XR_004936051.1;Dbxref=GeneID:102640173,GenBank:XR_004936051.1,MGI:MGI:5578881;gbkey=ncRNA;gene=Gm28175;product=predicted gene 28175%2C transcript variant X9;transcript_id=XR_004936051.1;extra_copy_number=0
CM058241.1	Liftoff	exon	41361975	41376809	.	+	.	ID=exon-XR_004936051.1-4;Parent=rna-XR_004936051.1;Dbxref=GeneID:102640173,GenBank:XR_004936051.1,MGI:MGI:5578881;gbkey=ncRNA;gene=Gm28175;product=predicted gene 28175%2C transcript variant X9;transcript_id=XR_004936051.1;extra_copy_number=0
CM058241.1	Liftoff	exon	41376904	41382931	.	+	.	ID=exon-XR_004936051.1-5;Parent=rna-XR_004936051.1;Dbxref=GeneID:102640173,GenBank:XR_004936051.1,MGI:MGI:5578881;gbkey=ncRNA;gene=Gm28175;product=predicted gene 28175%2C transcript variant X9;transcript_id=XR_004936051.1;extra_copy_number=0
CM058241.1	Liftoff	exon	41383203	41391358	.	+	.	ID=exon-XR_004936051.1-6;Parent=rna-XR_004936051.1;Dbxref=GeneID:102640173,GenBank:XR_004936051.1,MGI:MGI:5578881;gbkey=ncRNA;gene=Gm28175;product=predicted gene 28175%2C transcript variant X9;transcript_id=XR_004936051.1;extra_copy_number=0
CM058241.1	Liftoff	lnc_RNA	41339167	41391358	.	+	.	ID=rna-XR_004936059.1;Parent=gene-Gm28175;Dbxref=GeneID:102640173,GenBank:XR_004936059.1,MGI:MGI:5578881;Name=XR_004936059.1;gbkey=ncRNA;gene=Gm28175;model_evidence=Supporting evidence includes similarity to: 98 long SRA reads%2C and 97%25 coverage of the annotated genomic feature by RNAseq alignments%2C including 2 samples with support for all annotated introns;product=predicted gene 28175%2C transcript variant X17;transcript_id=XR_004936059.1;extra_copy_number=0
CM058241.1	Liftoff	exon	41339167	41339313	.	+	.	ID=exon-XR_004936059.1-1;Parent=rna-XR_004936059.1;Dbxref=GeneID:102640173,GenBank:XR_004936059.1,MGI:MGI:5578881;gbkey=ncRNA;gene=Gm28175;product=predicted gene 28175%2C transcript variant X17;transcript_id=XR_004936059.1;extra_copy_number=0
CM058241.1	Liftoff	exon	41339576	41341199	.	+	.	ID=exon-XR_004936059.1-2;Parent=rna-XR_004936059.1;Dbxref=GeneID:102640173,GenBank:XR_004936059.1,MGI:MGI:5578881;gbkey=ncRNA;gene=Gm28175;product=predicted gene 28175%2C transcript variant X17;transcript_id=XR_004936059.1;extra_copy_number=0
CM058241.1	Liftoff	exon	41342495	41343340	.	+	.	ID=exon-XR_004936059.1-3;Parent=rna-XR_004936059.1;Dbxref=GeneID:102640173,GenBank:XR_004936059.1,MGI:MGI:5578881;gbkey=ncRNA;gene=Gm28175;product=predicted gene 28175%2C transcript variant X17;transcript_id=XR_004936059.1;extra_copy_number=0
CM058241.1	Liftoff	exon	41361975	41376809	.	+	.	ID=exon-XR_004936059.1-4;Parent=rna-XR_004936059.1;Dbxref=GeneID:102640173,GenBank:XR_004936059.1,MGI:MGI:5578881;gbkey=ncRNA;gene=Gm28175;product=predicted gene 28175%2C transcript variant X17;transcript_id=XR_004936059.1;extra_copy_number=0
CM058241.1	Liftoff	exon	41376904	41383300	.	+	.	ID=exon-XR_004936059.1-5;Parent=rna-XR_004936059.1;Dbxref=GeneID:102640173,GenBank:XR_004936059.1,MGI:MGI:5578881;gbkey=ncRNA;gene=Gm28175;product=predicted gene 28175%2C transcript variant X17;transcript_id=XR_004936059.1;extra_copy_number=0
CM058241.1	Liftoff	exon	41385199	41391358	.	+	.	ID=exon-XR_004936059.1-6;Parent=rna-XR_004936059.1;Dbxref=GeneID:102640173,GenBank:XR_004936059.1,MGI:MGI:5578881;gbkey=ncRNA;gene=Gm28175;product=predicted gene 28175%2C transcript variant X17;transcript_id=XR_004936059.1;extra_copy_number=0
CM058241.1	Liftoff	lnc_RNA	41339170	41391358	.	+	.	ID=rna-XR_004936058.1;Parent=gene-Gm28175;Dbxref=GeneID:102640173,GenBank:XR_004936058.1,MGI:MGI:5578881;Name=XR_004936058.1;gbkey=ncRNA;gene=Gm28175;model_evidence=Supporting evidence includes similarity to: 116 long SRA reads%2C and 98%25 coverage of the annotated genomic feature by RNAseq alignments%2C including 1 sample with support for all annotated introns;product=predicted gene 28175%2C transcript variant X16;transcript_id=XR_004936058.1;extra_copy_number=0
CM058241.1	Liftoff	exon	41339170	41339313	.	+	.	ID=exon-XR_004936058.1-1;Parent=rna-XR_004936058.1;Dbxref=GeneID:102640173,GenBank:XR_004936058.1,MGI:MGI:5578881;gbkey=ncRNA;gene=Gm28175;product=predicted gene 28175%2C transcript variant X16;transcript_id=XR_004936058.1;extra_copy_number=0
CM058241.1	Liftoff	exon	41339576	41341199	.	+	.	ID=exon-XR_004936058.1-2;Parent=rna-XR_004936058.1;Dbxref=GeneID:102640173,GenBank:XR_004936058.1,MGI:MGI:5578881;gbkey=ncRNA;gene=Gm28175;product=predicted gene 28175%2C transcript variant X16;transcript_id=XR_004936058.1;extra_copy_number=0
CM058241.1	Liftoff	exon	41342495	41343340	.	+	.	ID=exon-XR_004936058.1-3;Parent=rna-XR_004936058.1;Dbxref=GeneID:102640173,GenBank:XR_004936058.1,MGI:MGI:5578881;gbkey=ncRNA;gene=Gm28175;product=predicted gene 28175%2C transcript variant X16;transcript_id=XR_004936058.1;extra_copy_number=0
CM058241.1	Liftoff	exon	41361975	41376809	.	+	.	ID=exon-XR_004936058.1-4;Parent=rna-XR_004936058.1;Dbxref=GeneID:102640173,GenBank:XR_004936058.1,MGI:MGI:5578881;gbkey=ncRNA;gene=Gm28175;product=predicted gene 28175%2C transcript variant X16;transcript_id=XR_004936058.1;extra_copy_number=0
CM058241.1	Liftoff	exon	41376904	41385344	.	+	.	ID=exon-XR_004936058.1-5;Parent=rna-XR_004936058.1;Dbxref=GeneID:102640173,GenBank:XR_004936058.1,MGI:MGI:5578881;gbkey=ncRNA;gene=Gm28175;product=predicted gene 28175%2C transcript variant X16;transcript_id=XR_004936058.1;extra_copy_number=0
CM058241.1	Liftoff	exon	41385613	41391358	.	+	.	ID=exon-XR_004936058.1-6;Parent=rna-XR_004936058.1;Dbxref=GeneID:102640173,GenBank:XR_004936058.1,MGI:MGI:5578881;gbkey=ncRNA;gene=Gm28175;product=predicted gene 28175%2C transcript variant X16;transcript_id=XR_004936058.1;extra_copy_number=0
CM058241.1	Liftoff	gene	41413168	41434478	.	-	.	ID=gene-Gm46088;Dbxref=GeneID:108167620,MGI:MGI:5825725;Name=Gm46088;description=predicted gene%2C 46088;gbkey=Gene;gene=Gm46088;gene_biotype=lncRNA;coverage=1.0;sequence_ID=1.0;extra_copy_number=0;copy_num_ID=gene-Gm46088_0
CM058241.1	Liftoff	lnc_RNA	41413168	41434478	.	-	.	ID=rna-XR_001778901.2;Parent=gene-Gm46088;Dbxref=GeneID:108167620,GenBank:XR_001778901.2,MGI:MGI:5825725;Name=XR_001778901.2;gbkey=ncRNA;gene=Gm46088;model_evidence=Supporting evidence includes similarity to: 100%25 coverage of the annotated genomic feature by RNAseq alignments;product=predicted gene%2C 46088;transcript_id=XR_001778901.2;extra_copy_number=0
CM058241.1	Liftoff	exon	41413168	41413235	.	-	.	ID=exon-XR_001778901.2-4;Parent=rna-XR_001778901.2;Dbxref=GeneID:108167620,GenBank:XR_001778901.2,MGI:MGI:5825725;gbkey=ncRNA;gene=Gm46088;product=predicted gene%2C 46088;transcript_id=XR_001778901.2;extra_copy_number=0
CM058241.1	Liftoff	exon	41431443	41431537	.	-	.	ID=exon-XR_001778901.2-3;Parent=rna-XR_001778901.2;Dbxref=GeneID:108167620,GenBank:XR_001778901.2,MGI:MGI:5825725;gbkey=ncRNA;gene=Gm46088;product=predicted gene%2C 46088;transcript_id=XR_001778901.2;extra_copy_number=0
CM058241.1	Liftoff	exon	41432222	41432292	.	-	.	ID=exon-XR_001778901.2-2;Parent=rna-XR_001778901.2;Dbxref=GeneID:108167620,GenBank:XR_001778901.2,MGI:MGI:5825725;gbkey=ncRNA;gene=Gm46088;product=predicted gene%2C 46088;transcript_id=XR_001778901.2;extra_copy_number=0
CM058241.1	Liftoff	exon	41434400	41434478	.	-	.	ID=exon-XR_001778901.2-1;Parent=rna-XR_001778901.2;Dbxref=GeneID:108167620,GenBank:XR_001778901.2,MGI:MGI:5825725;gbkey=ncRNA;gene=Gm46088;product=predicted gene%2C 46088;transcript_id=XR_001778901.2;extra_copy_number=0
CM058241.1	Liftoff	gene	41480619	41526355	.	-	.	ID=gene-Gm36678;Dbxref=GeneID:102640664,MGI:MGI:5595837;Name=Gm36678;description=predicted gene%2C 36678;gbkey=Gene;gene=Gm36678;gene_biotype=lncRNA;coverage=1.0;sequence_ID=1.0;extra_copy_number=0;copy_num_ID=gene-Gm36678_0
CM058241.1	Liftoff	lnc_RNA	41480619	41526355	.	-	.	ID=rna-XR_004936066.1;Parent=gene-Gm36678;Dbxref=GeneID:102640664,GenBank:XR_004936066.1,MGI:MGI:5595837;Name=XR_004936066.1;gbkey=ncRNA;gene=Gm36678;model_evidence=Supporting evidence includes similarity to: 100%25 coverage of the annotated genomic feature by RNAseq alignments%2C including 1 sample with support for all annotated introns;product=predicted gene%2C 36678%2C transcript variant X3;transcript_id=XR_004936066.1;extra_copy_number=0
CM058241.1	Liftoff	exon	41480619	41480733	.	-	.	ID=exon-XR_004936066.1-4;Parent=rna-XR_004936066.1;Dbxref=GeneID:102640664,GenBank:XR_004936066.1,MGI:MGI:5595837;gbkey=ncRNA;gene=Gm36678;product=predicted gene%2C 36678%2C transcript variant X3;transcript_id=XR_004936066.1;extra_copy_number=0
CM058241.1	Liftoff	exon	41481483	41481644	.	-	.	ID=exon-XR_004936066.1-3;Parent=rna-XR_004936066.1;Dbxref=GeneID:102640664,GenBank:XR_004936066.1,MGI:MGI:5595837;gbkey=ncRNA;gene=Gm36678;product=predicted gene%2C 36678%2C transcript variant X3;transcript_id=XR_004936066.1;extra_copy_number=0
CM058241.1	Liftoff	exon	41497379	41497536	.	-	.	ID=exon-XR_004936066.1-2;Parent=rna-XR_004936066.1;Dbxref=GeneID:102640664,GenBank:XR_004936066.1,MGI:MGI:5595837;gbkey=ncRNA;gene=Gm36678;product=predicted gene%2C 36678%2C transcript variant X3;transcript_id=XR_004936066.1;extra_copy_number=0
CM058241.1	Liftoff	exon	41526291	41526355	.	-	.	ID=exon-XR_004936066.1-1;Parent=rna-XR_004936066.1;Dbxref=GeneID:102640664,GenBank:XR_004936066.1,MGI:MGI:5595837;gbkey=ncRNA;gene=Gm36678;product=predicted gene%2C 36678%2C transcript variant X3;transcript_id=XR_004936066.1;extra_copy_number=0
CM058241.1	Liftoff	lnc_RNA	41480619	41498247	.	-	.	ID=rna-XR_373374.1;Parent=gene-Gm36678;Dbxref=GeneID:102640664,GenBank:XR_373374.1,MGI:MGI:5595837;Name=XR_373374.1;gbkey=ncRNA;gene=Gm36678;model_evidence=Supporting evidence includes similarity to: 100%25 coverage of the annotated genomic feature by RNAseq alignments%2C including 2 samples with support for all annotated introns;product=predicted gene%2C 36678%2C transcript variant X2;transcript_id=XR_373374.1;extra_copy_number=0
CM058241.1	Liftoff	exon	41480619	41480733	.	-	.	ID=exon-XR_373374.1-4;Parent=rna-XR_373374.1;Dbxref=GeneID:102640664,GenBank:XR_373374.1,MGI:MGI:5595837;gbkey=ncRNA;gene=Gm36678;product=predicted gene%2C 36678%2C transcript variant X2;transcript_id=XR_373374.1;extra_copy_number=0
CM058241.1	Liftoff	exon	41481483	41481644	.	-	.	ID=exon-XR_373374.1-3;Parent=rna-XR_373374.1;Dbxref=GeneID:102640664,GenBank:XR_373374.1,MGI:MGI:5595837;gbkey=ncRNA;gene=Gm36678;product=predicted gene%2C 36678%2C transcript variant X2;transcript_id=XR_373374.1;extra_copy_number=0
CM058241.1	Liftoff	exon	41497379	41497536	.	-	.	ID=exon-XR_373374.1-2;Parent=rna-XR_373374.1;Dbxref=GeneID:102640664,GenBank:XR_373374.1,MGI:MGI:5595837;gbkey=ncRNA;gene=Gm36678;product=predicted gene%2C 36678%2C transcript variant X2;transcript_id=XR_373374.1;extra_copy_number=0
CM058241.1	Liftoff	exon	41498126	41498247	.	-	.	ID=exon-XR_373374.1-1;Parent=rna-XR_373374.1;Dbxref=GeneID:102640664,GenBank:XR_373374.1,MGI:MGI:5595837;gbkey=ncRNA;gene=Gm36678;product=predicted gene%2C 36678%2C transcript variant X2;transcript_id=XR_373374.1;extra_copy_number=0
CM058241.1	Liftoff	lnc_RNA	41480619	41508993	.	-	.	ID=rna-XR_373375.1;Parent=gene-Gm36678;Dbxref=GeneID:102640664,GenBank:XR_373375.1,MGI:MGI:5595837;Name=XR_373375.1;gbkey=ncRNA;gene=Gm36678;model_evidence=Supporting evidence includes similarity to: 100%25 coverage of the annotated genomic feature by RNAseq alignments%2C including 3 samples with support for all annotated introns;product=predicted gene%2C 36678%2C transcript variant X1;transcript_id=XR_373375.1;extra_copy_number=0
CM058241.1	Liftoff	exon	41480619	41480733	.	-	.	ID=exon-XR_373375.1-4;Parent=rna-XR_373375.1;Dbxref=GeneID:102640664,GenBank:XR_373375.1,MGI:MGI:5595837;gbkey=ncRNA;gene=Gm36678;product=predicted gene%2C 36678%2C transcript variant X1;transcript_id=XR_373375.1;extra_copy_number=0
CM058241.1	Liftoff	exon	41481483	41481644	.	-	.	ID=exon-XR_373375.1-3;Parent=rna-XR_373375.1;Dbxref=GeneID:102640664,GenBank:XR_373375.1,MGI:MGI:5595837;gbkey=ncRNA;gene=Gm36678;product=predicted gene%2C 36678%2C transcript variant X1;transcript_id=XR_373375.1;extra_copy_number=0
CM058241.1	Liftoff	exon	41497379	41497536	.	-	.	ID=exon-XR_373375.1-2;Parent=rna-XR_373375.1;Dbxref=GeneID:102640664,GenBank:XR_373375.1,MGI:MGI:5595837;gbkey=ncRNA;gene=Gm36678;product=predicted gene%2C 36678%2C transcript variant X1;transcript_id=XR_373375.1;extra_copy_number=0
CM058241.1	Liftoff	exon	41508913	41508993	.	-	.	ID=exon-XR_373375.1-1;Parent=rna-XR_373375.1;Dbxref=GeneID:102640664,GenBank:XR_373375.1,MGI:MGI:5595837;gbkey=ncRNA;gene=Gm36678;product=predicted gene%2C 36678%2C transcript variant X1;transcript_id=XR_373375.1;extra_copy_number=0
CM058241.1	Liftoff	gene	41570975	41580740	.	+	.	ID=gene-Gm37047;Dbxref=GeneID:118567741,MGI:MGI:5610275;Name=Gm37047;description=predicted gene%2C 37047;gbkey=Gene;gene=Gm37047;gene_biotype=lncRNA;coverage=1.0;sequence_ID=1.0;extra_copy_number=0;copy_num_ID=gene-Gm37047_0
CM058241.1	Liftoff	lnc_RNA	41570975	41580740	.	+	.	ID=rna-XR_004936067.1;Parent=gene-Gm37047;Dbxref=GeneID:118567741,GenBank:XR_004936067.1,MGI:MGI:5610275;Name=XR_004936067.1;gbkey=ncRNA;gene=Gm37047;model_evidence=Supporting evidence includes similarity to: 8 long SRA reads%2C and 93%25 coverage of the annotated genomic feature by RNAseq alignments;product=predicted gene%2C 37047;transcript_id=XR_004936067.1;extra_copy_number=0
CM058241.1	Liftoff	exon	41570975	41574949	.	+	.	ID=exon-XR_004936067.1-1;Parent=rna-XR_004936067.1;Dbxref=GeneID:118567741,GenBank:XR_004936067.1,MGI:MGI:5610275;gbkey=ncRNA;gene=Gm37047;product=predicted gene%2C 37047;transcript_id=XR_004936067.1;extra_copy_number=0
CM058241.1	Liftoff	exon	41575200	41576981	.	+	.	ID=exon-XR_004936067.1-2;Parent=rna-XR_004936067.1;Dbxref=GeneID:118567741,GenBank:XR_004936067.1,MGI:MGI:5610275;gbkey=ncRNA;gene=Gm37047;product=predicted gene%2C 37047;transcript_id=XR_004936067.1;extra_copy_number=0
CM058241.1	Liftoff	exon	41580162	41580740	.	+	.	ID=exon-XR_004936067.1-3;Parent=rna-XR_004936067.1;Dbxref=GeneID:118567741,GenBank:XR_004936067.1,MGI:MGI:5610275;gbkey=ncRNA;gene=Gm37047;product=predicted gene%2C 37047;transcript_id=XR_004936067.1;extra_copy_number=0
CM058241.1	Liftoff	gene	41641776	41654718	.	-	.	ID=gene-Gm46089;Dbxref=GeneID:108167621,MGI:MGI:5825726;Name=Gm46089;description=predicted gene%2C 46089;gbkey=Gene;gene=Gm46089;gene_biotype=lncRNA;coverage=1.0;sequence_ID=1.0;extra_copy_number=0;copy_num_ID=gene-Gm46089_0
CM058241.1	Liftoff	lnc_RNA	41641776	41654718	.	-	.	ID=rna-XR_001778907.3;Parent=gene-Gm46089;Dbxref=GeneID:108167621,GenBank:XR_001778907.3,MGI:MGI:5825726;Name=XR_001778907.3;gbkey=ncRNA;gene=Gm46089;model_evidence=Supporting evidence includes similarity to: 100%25 coverage of the annotated genomic feature by RNAseq alignments%2C including 6 samples with support for all annotated introns;product=predicted gene%2C 46089;transcript_id=XR_001778907.3;extra_copy_number=0
CM058241.1	Liftoff	exon	41641776	41642655	.	-	.	ID=exon-XR_001778907.3-2;Parent=rna-XR_001778907.3;Dbxref=GeneID:108167621,GenBank:XR_001778907.3,MGI:MGI:5825726;gbkey=ncRNA;gene=Gm46089;product=predicted gene%2C 46089;transcript_id=XR_001778907.3;extra_copy_number=0
CM058241.1	Liftoff	exon	41654575	41654718	.	-	.	ID=exon-XR_001778907.3-1;Parent=rna-XR_001778907.3;Dbxref=GeneID:108167621,GenBank:XR_001778907.3,MGI:MGI:5825726;gbkey=ncRNA;gene=Gm46089;product=predicted gene%2C 46089;transcript_id=XR_001778907.3;extra_copy_number=0
CM058241.1	Liftoff	gene	41655156	41663390	.	-	.	ID=gene-Gm36822;Dbxref=GeneID:102640854,MGI:MGI:5595981;Name=Gm36822;description=predicted gene%2C 36822;gbkey=Gene;gene=Gm36822;gene_biotype=lncRNA;coverage=1.0;sequence_ID=1.0;extra_copy_number=0;copy_num_ID=gene-Gm36822_0
CM058241.1	Liftoff	lnc_RNA	41655156	41663390	.	-	.	ID=rna-XR_373378.2;Parent=gene-Gm36822;Dbxref=GeneID:102640854,GenBank:XR_373378.2,MGI:MGI:5595981;Name=XR_373378.2;gbkey=ncRNA;gene=Gm36822;model_evidence=Supporting evidence includes similarity to: 100%25 coverage of the annotated genomic feature by RNAseq alignments;product=predicted gene%2C 36822;transcript_id=XR_373378.2;extra_copy_number=0
CM058241.1	Liftoff	exon	41655156	41655396	.	-	.	ID=exon-XR_373378.2-5;Parent=rna-XR_373378.2;Dbxref=GeneID:102640854,GenBank:XR_373378.2,MGI:MGI:5595981;gbkey=ncRNA;gene=Gm36822;product=predicted gene%2C 36822;transcript_id=XR_373378.2;extra_copy_number=0
CM058241.1	Liftoff	exon	41658444	41658527	.	-	.	ID=exon-XR_373378.2-4;Parent=rna-XR_373378.2;Dbxref=GeneID:102640854,GenBank:XR_373378.2,MGI:MGI:5595981;gbkey=ncRNA;gene=Gm36822;product=predicted gene%2C 36822;transcript_id=XR_373378.2;extra_copy_number=0
CM058241.1	Liftoff	exon	41659301	41659519	.	-	.	ID=exon-XR_373378.2-3;Parent=rna-XR_373378.2;Dbxref=GeneID:102640854,GenBank:XR_373378.2,MGI:MGI:5595981;gbkey=ncRNA;gene=Gm36822;product=predicted gene%2C 36822;transcript_id=XR_373378.2;extra_copy_number=0
CM058241.1	Liftoff	exon	41662710	41662793	.	-	.	ID=exon-XR_373378.2-2;Parent=rna-XR_373378.2;Dbxref=GeneID:102640854,GenBank:XR_373378.2,MGI:MGI:5595981;gbkey=ncRNA;gene=Gm36822;product=predicted gene%2C 36822;transcript_id=XR_373378.2;extra_copy_number=0
CM058241.1	Liftoff	exon	41663147	41663390	.	-	.	ID=exon-XR_373378.2-1;Parent=rna-XR_373378.2;Dbxref=GeneID:102640854,GenBank:XR_373378.2,MGI:MGI:5595981;gbkey=ncRNA;gene=Gm36822;product=predicted gene%2C 36822;transcript_id=XR_373378.2;extra_copy_number=0
CM058241.1	Liftoff	gene	41729600	41776240	.	-	.	ID=gene-Pantr1;Dbxref=GeneID:66297,MGI:MGI:1913547;Name=Pantr1;description=POU domain%2C class 3%2C transcription factor 3 adjacent noncoding transcript 1;gbkey=Gene;gene=Pantr1;gene_biotype=lncRNA;gene_synonym=2610017I09Rik,linc-Brn1a,Pou3f3os;coverage=1.0;sequence_ID=1.0;extra_copy_number=0;copy_num_ID=gene-Pantr1_0
CM058241.1	Liftoff	lnc_RNA	41729600	41776240	.	-	.	ID=rna-NR_027826.2;Parent=gene-Pantr1;Dbxref=GeneID:66297,GenBank:NR_027826.2,MGI:MGI:1913547;Name=NR_027826.2;gbkey=ncRNA;gene=Pantr1;product=POU domain%2C class 3%2C transcription factor 3 adjacent noncoding transcript 1;transcript_id=NR_027826.2;extra_copy_number=0
CM058241.1	Liftoff	exon	41729600	41729856	.	-	.	ID=exon-NR_027826.2-4;Parent=rna-NR_027826.2;Dbxref=GeneID:66297,GenBank:NR_027826.2,MGI:MGI:1913547;gbkey=ncRNA;gene=Pantr1;product=POU domain%2C class 3%2C transcription factor 3 adjacent noncoding transcript 1;transcript_id=NR_027826.2;extra_copy_number=0
CM058241.1	Liftoff	exon	41744958	41745004	.	-	.	ID=exon-NR_027826.2-3;Parent=rna-NR_027826.2;Dbxref=GeneID:66297,GenBank:NR_027826.2,MGI:MGI:1913547;gbkey=ncRNA;gene=Pantr1;product=POU domain%2C class 3%2C transcription factor 3 adjacent noncoding transcript 1;transcript_id=NR_027826.2;extra_copy_number=0
CM058241.1	Liftoff	exon	41748243	41748405	.	-	.	ID=exon-NR_027826.2-2;Parent=rna-NR_027826.2;Dbxref=GeneID:66297,GenBank:NR_027826.2,MGI:MGI:1913547;gbkey=ncRNA;gene=Pantr1;product=POU domain%2C class 3%2C transcription factor 3 adjacent noncoding transcript 1;transcript_id=NR_027826.2;extra_copy_number=0
CM058241.1	Liftoff	exon	41776162	41776240	.	-	.	ID=exon-NR_027826.2-1;Parent=rna-NR_027826.2;Dbxref=GeneID:66297,GenBank:NR_027826.2,MGI:MGI:1913547;gbkey=ncRNA;gene=Pantr1;product=POU domain%2C class 3%2C transcription factor 3 adjacent noncoding transcript 1;transcript_id=NR_027826.2;extra_copy_number=0
CM058241.1	Liftoff	gene	41765944	41826234	.	+	.	ID=gene-Gm20646;Dbxref=GeneID:108167623,MGI:MGI:5313093;Name=Gm20646;description=predicted gene 20646;gbkey=Gene;gene=Gm20646;gene_biotype=lncRNA;gene_synonym=Gm46091;coverage=1.0;sequence_ID=1.0;extra_copy_number=0;copy_num_ID=gene-Gm20646_0
CM058241.1	Liftoff	lnc_RNA	41765944	41826234	.	+	.	ID=rna-NR_168293.1;Parent=gene-Gm20646;Dbxref=GeneID:108167623,GenBank:NR_168293.1,MGI:MGI:5313093;Name=NR_168293.1;gbkey=ncRNA;gene=Gm20646;product=predicted gene 20646%2C transcript variant 2;transcript_id=NR_168293.1;extra_copy_number=0
CM058241.1	Liftoff	exon	41765944	41766116	.	+	.	ID=exon-NR_168293.1-1;Parent=rna-NR_168293.1;Dbxref=GeneID:108167623,GenBank:NR_168293.1,MGI:MGI:5313093;gbkey=ncRNA;gene=Gm20646;product=predicted gene 20646%2C transcript variant 2;transcript_id=NR_168293.1;extra_copy_number=0
CM058241.1	Liftoff	exon	41822016	41822167	.	+	.	ID=exon-NR_168293.1-2;Parent=rna-NR_168293.1;Dbxref=GeneID:108167623,GenBank:NR_168293.1,MGI:MGI:5313093;gbkey=ncRNA;gene=Gm20646;product=predicted gene 20646%2C transcript variant 2;transcript_id=NR_168293.1;extra_copy_number=0
CM058241.1	Liftoff	exon	41825183	41826234	.	+	.	ID=exon-NR_168293.1-3;Parent=rna-NR_168293.1;Dbxref=GeneID:108167623,GenBank:NR_168293.1,MGI:MGI:5313093;gbkey=ncRNA;gene=Gm20646;product=predicted gene 20646%2C transcript variant 2;transcript_id=NR_168293.1;extra_copy_number=0
CM058241.1	Liftoff	lnc_RNA	41776323	41826234	.	+	.	ID=rna-NR_168292.1;Parent=gene-Gm20646;Dbxref=GeneID:108167623,GenBank:NR_168292.1,MGI:MGI:5313093;Name=NR_168292.1;gbkey=ncRNA;gene=Gm20646;product=predicted gene 20646%2C transcript variant 1;transcript_id=NR_168292.1;extra_copy_number=0
CM058241.1	Liftoff	exon	41776323	41776603	.	+	.	ID=exon-NR_168292.1-1;Parent=rna-NR_168292.1;Dbxref=GeneID:108167623,GenBank:NR_168292.1,MGI:MGI:5313093;gbkey=ncRNA;gene=Gm20646;product=predicted gene 20646%2C transcript variant 1;transcript_id=NR_168292.1;extra_copy_number=0
CM058241.1	Liftoff	exon	41822016	41822167	.	+	.	ID=exon-NR_168292.1-2;Parent=rna-NR_168292.1;Dbxref=GeneID:108167623,GenBank:NR_168292.1,MGI:MGI:5313093;gbkey=ncRNA;gene=Gm20646;product=predicted gene 20646%2C transcript variant 1;transcript_id=NR_168292.1;extra_copy_number=0
CM058241.1	Liftoff	exon	41825183	41826234	.	+	.	ID=exon-NR_168292.1-3;Parent=rna-NR_168292.1;Dbxref=GeneID:108167623,GenBank:NR_168292.1,MGI:MGI:5313093;gbkey=ncRNA;gene=Gm20646;product=predicted gene 20646%2C transcript variant 1;transcript_id=NR_168292.1;extra_copy_number=0
CM058241.1	Liftoff	lnc_RNA	41776323	41826234	.	+	.	ID=rna-NR_168294.1;Parent=gene-Gm20646;Dbxref=GeneID:108167623,GenBank:NR_168294.1,MGI:MGI:5313093;Name=NR_168294.1;gbkey=ncRNA;gene=Gm20646;product=predicted gene 20646%2C transcript variant 3;transcript_id=NR_168294.1;extra_copy_number=0
CM058241.1	Liftoff	exon	41776323	41776603	.	+	.	ID=exon-NR_168294.1-1;Parent=rna-NR_168294.1;Dbxref=GeneID:108167623,GenBank:NR_168294.1,MGI:MGI:5313093;gbkey=ncRNA;gene=Gm20646;product=predicted gene 20646%2C transcript variant 3;transcript_id=NR_168294.1;extra_copy_number=0
CM058241.1	Liftoff	exon	41825183	41826234	.	+	.	ID=exon-NR_168294.1-2;Parent=rna-NR_168294.1;Dbxref=GeneID:108167623,GenBank:NR_168294.1,MGI:MGI:5313093;gbkey=ncRNA;gene=Gm20646;product=predicted gene 20646%2C transcript variant 3;transcript_id=NR_168294.1;extra_copy_number=0
CM058241.1	Liftoff	gene	41777183	41781625	.	+	.	ID=gene-Pou3f3;Dbxref=GeneID:18993,MGI:MGI:102564;Name=Pou3f3;description=POU domain%2C class 3%2C transcription factor 3;gbkey=Gene;gene=Pou3f3;gene_biotype=protein_coding;gene_synonym=Brn-1,Brn1,HST011,Otf8,Skin1,urehr2;coverage=1.0;sequence_ID=1.0;valid_ORFs=1;extra_copy_number=0;copy_num_ID=gene-Pou3f3_0
CM058241.1	Liftoff	mRNA	41777183	41781625	.	+	.	ID=rna-NM_008900.3;Parent=gene-Pou3f3;Dbxref=GeneID:18993,GenBank:NM_008900.3,MGI:MGI:102564;Name=NM_008900.3;gbkey=mRNA;gene=Pou3f3;product=POU domain%2C class 3%2C transcription factor 3;tag=RefSeq Select;transcript_id=NM_008900.3;matches_ref_protein=True;valid_ORF=True;extra_copy_number=0
CM058241.1	Liftoff	exon	41777183	41781625	.	+	.	ID=exon-NM_008900.3-1;Parent=rna-NM_008900.3;Dbxref=GeneID:18993,GenBank:NM_008900.3,MGI:MGI:102564;gbkey=mRNA;gene=Pou3f3;product=POU domain%2C class 3%2C transcription factor 3;tag=RefSeq Select;transcript_id=NM_008900.3;extra_copy_number=0
CM058241.1	Liftoff	CDS	41778561	41780054	.	+	.	ID=cds-NP_032926.2;Parent=rna-NM_008900.3;Dbxref=CCDS:CCDS14917.1,GeneID:18993,GenBank:NP_032926.2,MGI:MGI:102564;Name=NP_032926.2;gbkey=CDS;gene=Pou3f3;product=POU domain%2C class 3%2C transcription factor 3;protein_id=NP_032926.2;tag=RefSeq Select;extra_copy_number=0
CM058241.1	Liftoff	gene	41781751	41784593	.	+	.	ID=gene-2900092D14Rik;Dbxref=GeneID:73100,MGI:MGI:1920350;Name=2900092D14Rik;description=RIKEN cDNA 2900092D14 gene;gbkey=Gene;gene=2900092D14Rik;gene_biotype=lncRNA;coverage=1.0;sequence_ID=0.999;extra_copy_number=0;copy_num_ID=gene-2900092D14Rik_0
CM058241.1	Liftoff	lnc_RNA	41781751	41784593	.	+	.	ID=rna-NR_027891.1;Parent=gene-2900092D14Rik;Dbxref=GeneID:73100,GenBank:NR_027891.1,MGI:MGI:1920350;Name=NR_027891.1;gbkey=ncRNA;gene=2900092D14Rik;product=RIKEN cDNA 2900092D14 gene;transcript_id=NR_027891.1;extra_copy_number=0
CM058241.1	Liftoff	exon	41781751	41784593	.	+	.	ID=exon-NR_027891.1-1;Parent=rna-NR_027891.1;Dbxref=GeneID:73100,GenBank:NR_027891.1,MGI:MGI:1920350;gbkey=ncRNA;gene=2900092D14Rik;product=RIKEN cDNA 2900092D14 gene;transcript_id=NR_027891.1;extra_copy_number=0
CM058241.1	Liftoff	gene	41788488	41794886	.	-	.	ID=gene-Pantr2;Dbxref=GeneID:66620,MGI:MGI:1913870;Name=Pantr2;description=POU domain%2C class 3%2C transcription factor 3 adjacent noncoding transcript 2;gbkey=Gene;gene=Pantr2;gene_biotype=lncRNA;gene_synonym=2610207O16Rik,linc-Brn1b,Pou3f3os2;coverage=1.0;sequence_ID=1.0;extra_copy_number=0;copy_num_ID=gene-Pantr2_0
CM058241.1	Liftoff	lnc_RNA	41788488	41794886	.	-	.	ID=rna-NR_110495.1;Parent=gene-Pantr2;Dbxref=GeneID:66620,GenBank:NR_110495.1,MGI:MGI:1913870;Name=NR_110495.1;gbkey=ncRNA;gene=Pantr2;product=POU domain%2C class 3%2C transcription factor 3 adjacent noncoding transcript 2;transcript_id=NR_110495.1;extra_copy_number=0
CM058241.1	Liftoff	exon	41788488	41788685	.	-	.	ID=exon-NR_110495.1-4;Parent=rna-NR_110495.1;Dbxref=GeneID:66620,GenBank:NR_110495.1,MGI:MGI:1913870;gbkey=ncRNA;gene=Pantr2;product=POU domain%2C class 3%2C transcription factor 3 adjacent noncoding transcript 2;transcript_id=NR_110495.1;extra_copy_number=0
CM058241.1	Liftoff	exon	41789784	41789845	.	-	.	ID=exon-NR_110495.1-3;Parent=rna-NR_110495.1;Dbxref=GeneID:66620,GenBank:NR_110495.1,MGI:MGI:1913870;gbkey=ncRNA;gene=Pantr2;product=POU domain%2C class 3%2C transcription factor 3 adjacent noncoding transcript 2;transcript_id=NR_110495.1;extra_copy_number=0
CM058241.1	Liftoff	exon	41793633	41793735	.	-	.	ID=exon-NR_110495.1-2;Parent=rna-NR_110495.1;Dbxref=GeneID:66620,GenBank:NR_110495.1,MGI:MGI:1913870;gbkey=ncRNA;gene=Pantr2;product=POU domain%2C class 3%2C transcription factor 3 adjacent noncoding transcript 2;transcript_id=NR_110495.1;extra_copy_number=0
CM058241.1	Liftoff	exon	41794787	41794886	.	-	.	ID=exon-NR_110495.1-1;Parent=rna-NR_110495.1;Dbxref=GeneID:66620,GenBank:NR_110495.1,MGI:MGI:1913870;gbkey=ncRNA;gene=Pantr2;product=POU domain%2C class 3%2C transcription factor 3 adjacent noncoding transcript 2;transcript_id=NR_110495.1;extra_copy_number=0
CM058241.1	Liftoff	gene	41832159	41834333	.	+	.	ID=gene-Dalir;Dbxref=GeneID:104940697,MGI:MGI:5579231;Name=Dalir;description=DNMT1 associated long intergenic non-coding RNA;gbkey=Gene;gene=Dalir;gene_biotype=lncRNA;gene_synonym=Dali,Gm28525;coverage=1.0;sequence_ID=1.0;extra_copy_number=0;copy_num_ID=gene-Dalir_0
CM058241.1	Liftoff	lnc_RNA	41832159	41834333	.	+	.	ID=rna-NR_130904.1;Parent=gene-Dalir;Dbxref=GeneID:104940697,GenBank:NR_130904.1,MGI:MGI:5579231;Name=NR_130904.1;gbkey=ncRNA;gene=Dalir;product=DNMT1 associated long intergenic non-coding RNA;transcript_id=NR_130904.1;extra_copy_number=0
CM058241.1	Liftoff	exon	41832159	41834333	.	+	.	ID=exon-NR_130904.1-1;Parent=rna-NR_130904.1;Dbxref=GeneID:104940697,GenBank:NR_130904.1,MGI:MGI:5579231;gbkey=ncRNA;gene=Dalir;product=DNMT1 associated long intergenic non-coding RNA;transcript_id=NR_130904.1;extra_copy_number=0
CM058241.1	Liftoff	gene	41841034	41855661	.	+	.	ID=gene-Gm53552;Dbxref=GeneID:118567742,MGI:MGI:6722155;Name=Gm53552;description=predicted gene%2C 53552;gbkey=Gene;gene=Gm53552;gene_biotype=lncRNA;coverage=1.0;sequence_ID=0.998;extra_copy_number=0;copy_num_ID=gene-Gm53552_0
CM058241.1	Liftoff	lnc_RNA	41841034	41855661	.	+	.	ID=rna-XR_004936094.1;Parent=gene-Gm53552;Dbxref=GeneID:118567742,GenBank:XR_004936094.1,MGI:MGI:6722155;Name=XR_004936094.1;gbkey=ncRNA;gene=Gm53552;model_evidence=Supporting evidence includes similarity to: 2 ESTs%2C 2 long SRA reads%2C and 86%25 coverage of the annotated genomic feature by RNAseq alignments%2C including 3 samples with support for all annotated introns;product=predicted gene%2C 53552;transcript_id=XR_004936094.1;extra_copy_number=0
CM058241.1	Liftoff	exon	41841034	41845264	.	+	.	ID=exon-XR_004936094.1-1;Parent=rna-XR_004936094.1;Dbxref=GeneID:118567742,GenBank:XR_004936094.1,MGI:MGI:6722155;gbkey=ncRNA;gene=Gm53552;product=predicted gene%2C 53552;transcript_id=XR_004936094.1;extra_copy_number=0
CM058241.1	Liftoff	exon	41855293	41855371	.	+	.	ID=exon-XR_004936094.1-2;Parent=rna-XR_004936094.1;Dbxref=GeneID:118567742,GenBank:XR_004936094.1,MGI:MGI:6722155;gbkey=ncRNA;gene=Gm53552;product=predicted gene%2C 53552;transcript_id=XR_004936094.1;extra_copy_number=0
CM058241.1	Liftoff	exon	41855587	41855661	.	+	.	ID=exon-XR_004936094.1-3;Parent=rna-XR_004936094.1;Dbxref=GeneID:118567742,GenBank:XR_004936094.1,MGI:MGI:6722155;gbkey=ncRNA;gene=Gm53552;product=predicted gene%2C 53552;transcript_id=XR_004936094.1;extra_copy_number=0
CM058241.1	Liftoff	gene	41932718	41987172	.	+	.	ID=gene-Mrps9;Dbxref=GeneID:69527,MGI:MGI:1916777;Name=Mrps9;description=mitochondrial ribosomal protein S9;gbkey=Gene;gene=Mrps9;gene_biotype=protein_coding;gene_synonym=2310002A08Rik,mg637,Mrp-S9,S9mt;coverage=1.0;sequence_ID=1.0;valid_ORFs=3;extra_copy_number=0;copy_num_ID=gene-Mrps9_0
CM058241.1	Liftoff	mRNA	41932718	41987172	.	+	.	ID=rna-NM_023514.4;Parent=gene-Mrps9;Dbxref=GeneID:69527,GenBank:NM_023514.4,MGI:MGI:1916777;Name=NM_023514.4;gbkey=mRNA;gene=Mrps9;product=mitochondrial ribosomal protein S9;tag=RefSeq Select;transcript_id=NM_023514.4;matches_ref_protein=True;valid_ORF=True;extra_copy_number=0
CM058241.1	Liftoff	exon	41932718	41932911	.	+	.	ID=exon-NM_023514.4-1;Parent=rna-NM_023514.4;Dbxref=GeneID:69527,GenBank:NM_023514.4,MGI:MGI:1916777;gbkey=mRNA;gene=Mrps9;product=mitochondrial ribosomal protein S9;tag=RefSeq Select;transcript_id=NM_023514.4;extra_copy_number=0
CM058241.1	Liftoff	exon	41943958	41944137	.	+	.	ID=exon-NM_023514.4-2;Parent=rna-NM_023514.4;Dbxref=GeneID:69527,GenBank:NM_023514.4,MGI:MGI:1916777;gbkey=mRNA;gene=Mrps9;product=mitochondrial ribosomal protein S9;tag=RefSeq Select;transcript_id=NM_023514.4;extra_copy_number=0
CM058241.1	Liftoff	exon	41961244	41961306	.	+	.	ID=exon-NM_023514.4-3;Parent=rna-NM_023514.4;Dbxref=GeneID:69527,GenBank:NM_023514.4,MGI:MGI:1916777;gbkey=mRNA;gene=Mrps9;product=mitochondrial ribosomal protein S9;tag=RefSeq Select;transcript_id=NM_023514.4;extra_copy_number=0
CM058241.1	Liftoff	exon	41961385	41961415	.	+	.	ID=exon-NM_023514.4-4;Parent=rna-NM_023514.4;Dbxref=GeneID:69527,GenBank:NM_023514.4,MGI:MGI:1916777;gbkey=mRNA;gene=Mrps9;product=mitochondrial ribosomal protein S9;tag=RefSeq Select;transcript_id=NM_023514.4;extra_copy_number=0
CM058241.1	Liftoff	exon	41969196	41969275	.	+	.	ID=exon-NM_023514.4-5;Parent=rna-NM_023514.4;Dbxref=GeneID:69527,GenBank:NM_023514.4,MGI:MGI:1916777;gbkey=mRNA;gene=Mrps9;product=mitochondrial ribosomal protein S9;tag=RefSeq Select;transcript_id=NM_023514.4;extra_copy_number=0
CM058241.1	Liftoff	exon	41976839	41976906	.	+	.	ID=exon-NM_023514.4-6;Parent=rna-NM_023514.4;Dbxref=GeneID:69527,GenBank:NM_023514.4,MGI:MGI:1916777;gbkey=mRNA;gene=Mrps9;product=mitochondrial ribosomal protein S9;tag=RefSeq Select;transcript_id=NM_023514.4;extra_copy_number=0
CM058241.1	Liftoff	exon	41977582	41977657	.	+	.	ID=exon-NM_023514.4-7;Parent=rna-NM_023514.4;Dbxref=GeneID:69527,GenBank:NM_023514.4,MGI:MGI:1916777;gbkey=mRNA;gene=Mrps9;product=mitochondrial ribosomal protein S9;tag=RefSeq Select;transcript_id=NM_023514.4;extra_copy_number=0
CM058241.1	Liftoff	exon	41979929	41980097	.	+	.	ID=exon-NM_023514.4-8;Parent=rna-NM_023514.4;Dbxref=GeneID:69527,GenBank:NM_023514.4,MGI:MGI:1916777;gbkey=mRNA;gene=Mrps9;product=mitochondrial ribosomal protein S9;tag=RefSeq Select;transcript_id=NM_023514.4;extra_copy_number=0
CM058241.1	Liftoff	exon	41980930	41981038	.	+	.	ID=exon-NM_023514.4-9;Parent=rna-NM_023514.4;Dbxref=GeneID:69527,GenBank:NM_023514.4,MGI:MGI:1916777;gbkey=mRNA;gene=Mrps9;product=mitochondrial ribosomal protein S9;tag=RefSeq Select;transcript_id=NM_023514.4;extra_copy_number=0
CM058241.1	Liftoff	exon	41984784	41984953	.	+	.	ID=exon-NM_023514.4-10;Parent=rna-NM_023514.4;Dbxref=GeneID:69527,GenBank:NM_023514.4,MGI:MGI:1916777;gbkey=mRNA;gene=Mrps9;product=mitochondrial ribosomal protein S9;tag=RefSeq Select;transcript_id=NM_023514.4;extra_copy_number=0
CM058241.1	Liftoff	exon	41986894	41987172	.	+	.	ID=exon-NM_023514.4-11;Parent=rna-NM_023514.4;Dbxref=GeneID:69527,GenBank:NM_023514.4,MGI:MGI:1916777;gbkey=mRNA;gene=Mrps9;product=mitochondrial ribosomal protein S9;tag=RefSeq Select;transcript_id=NM_023514.4;extra_copy_number=0
CM058241.1	Liftoff	CDS	41932777	41932911	.	+	.	ID=cds-NP_076003.3;Parent=rna-NM_023514.4;Dbxref=CCDS:CCDS14918.1,GeneID:69527,GenBank:NP_076003.3,MGI:MGI:1916777;Name=NP_076003.3;gbkey=CDS;gene=Mrps9;product=28S ribosomal protein S9%2C mitochondrial precursor;protein_id=NP_076003.3;tag=RefSeq Select;extra_copy_number=0
CM058241.1	Liftoff	CDS	41943958	41944137	.	+	.	ID=cds-NP_076003.3;Parent=rna-NM_023514.4;Dbxref=CCDS:CCDS14918.1,GeneID:69527,GenBank:NP_076003.3,MGI:MGI:1916777;Name=NP_076003.3;gbkey=CDS;gene=Mrps9;product=28S ribosomal protein S9%2C mitochondrial precursor;protein_id=NP_076003.3;tag=RefSeq Select;extra_copy_number=0
CM058241.1	Liftoff	CDS	41961244	41961306	.	+	.	ID=cds-NP_076003.3;Parent=rna-NM_023514.4;Dbxref=CCDS:CCDS14918.1,GeneID:69527,GenBank:NP_076003.3,MGI:MGI:1916777;Name=NP_076003.3;gbkey=CDS;gene=Mrps9;product=28S ribosomal protein S9%2C mitochondrial precursor;protein_id=NP_076003.3;tag=RefSeq Select;extra_copy_number=0
CM058241.1	Liftoff	CDS	41961385	41961415	.	+	.	ID=cds-NP_076003.3;Parent=rna-NM_023514.4;Dbxref=CCDS:CCDS14918.1,GeneID:69527,GenBank:NP_076003.3,MGI:MGI:1916777;Name=NP_076003.3;gbkey=CDS;gene=Mrps9;product=28S ribosomal protein S9%2C mitochondrial precursor;protein_id=NP_076003.3;tag=RefSeq Select;extra_copy_number=0
CM058241.1	Liftoff	CDS	41969196	41969275	.	+	.	ID=cds-NP_076003.3;Parent=rna-NM_023514.4;Dbxref=CCDS:CCDS14918.1,GeneID:69527,GenBank:NP_076003.3,MGI:MGI:1916777;Name=NP_076003.3;gbkey=CDS;gene=Mrps9;product=28S ribosomal protein S9%2C mitochondrial precursor;protein_id=NP_076003.3;tag=RefSeq Select;extra_copy_number=0
CM058241.1	Liftoff	CDS	41976839	41976906	.	+	.	ID=cds-NP_076003.3;Parent=rna-NM_023514.4;Dbxref=CCDS:CCDS14918.1,GeneID:69527,GenBank:NP_076003.3,MGI:MGI:1916777;Name=NP_076003.3;gbkey=CDS;gene=Mrps9;product=28S ribosomal protein S9%2C mitochondrial precursor;protein_id=NP_076003.3;tag=RefSeq Select;extra_copy_number=0
CM058241.1	Liftoff	CDS	41977582	41977657	.	+	.	ID=cds-NP_076003.3;Parent=rna-NM_023514.4;Dbxref=CCDS:CCDS14918.1,GeneID:69527,GenBank:NP_076003.3,MGI:MGI:1916777;Name=NP_076003.3;gbkey=CDS;gene=Mrps9;product=28S ribosomal protein S9%2C mitochondrial precursor;protein_id=NP_076003.3;tag=RefSeq Select;extra_copy_number=0
CM058241.1	Liftoff	CDS	41979929	41980097	.	+	.	ID=cds-NP_076003.3;Parent=rna-NM_023514.4;Dbxref=CCDS:CCDS14918.1,GeneID:69527,GenBank:NP_076003.3,MGI:MGI:1916777;Name=NP_076003.3;gbkey=CDS;gene=Mrps9;product=28S ribosomal protein S9%2C mitochondrial precursor;protein_id=NP_076003.3;tag=RefSeq Select;extra_copy_number=0
CM058241.1	Liftoff	CDS	41980930	41981038	.	+	.	ID=cds-NP_076003.3;Parent=rna-NM_023514.4;Dbxref=CCDS:CCDS14918.1,GeneID:69527,GenBank:NP_076003.3,MGI:MGI:1916777;Name=NP_076003.3;gbkey=CDS;gene=Mrps9;product=28S ribosomal protein S9%2C mitochondrial precursor;protein_id=NP_076003.3;tag=RefSeq Select;extra_copy_number=0
CM058241.1	Liftoff	CDS	41984784	41984953	.	+	.	ID=cds-NP_076003.3;Parent=rna-NM_023514.4;Dbxref=CCDS:CCDS14918.1,GeneID:69527,GenBank:NP_076003.3,MGI:MGI:1916777;Name=NP_076003.3;gbkey=CDS;gene=Mrps9;product=28S ribosomal protein S9%2C mitochondrial precursor;protein_id=NP_076003.3;tag=RefSeq Select;extra_copy_number=0
CM058241.1	Liftoff	CDS	41986894	41986985	.	+	.	ID=cds-NP_076003.3;Parent=rna-NM_023514.4;Dbxref=CCDS:CCDS14918.1,GeneID:69527,GenBank:NP_076003.3,MGI:MGI:1916777;Name=NP_076003.3;gbkey=CDS;gene=Mrps9;product=28S ribosomal protein S9%2C mitochondrial precursor;protein_id=NP_076003.3;tag=RefSeq Select;extra_copy_number=0
CM058241.1	Liftoff	mRNA	41932756	41987172	.	+	.	ID=rna-XM_030242824.1;Parent=gene-Mrps9;Dbxref=GeneID:69527,GenBank:XM_030242824.1,MGI:MGI:1916777;Name=XM_030242824.1;gbkey=mRNA;gene=Mrps9;model_evidence=Supporting evidence includes similarity to: 5 mRNAs%2C 8 ESTs%2C 1 Protein%2C 517 long SRA reads%2C and 99%25 coverage of the annotated genomic feature by RNAseq alignments%2C including 21 samples with support for all annotated introns;product=mitochondrial ribosomal protein S9%2C transcript variant X1;transcript_id=XM_030242824.1;matches_ref_protein=True;valid_ORF=True;extra_copy_number=0
CM058241.1	Liftoff	exon	41932756	41932911	.	+	.	ID=exon-XM_030242824.1-1;Parent=rna-XM_030242824.1;Dbxref=GeneID:69527,GenBank:XM_030242824.1,MGI:MGI:1916777;gbkey=mRNA;gene=Mrps9;product=mitochondrial ribosomal protein S9%2C transcript variant X1;transcript_id=XM_030242824.1;extra_copy_number=0
CM058241.1	Liftoff	exon	41943958	41944137	.	+	.	ID=exon-XM_030242824.1-2;Parent=rna-XM_030242824.1;Dbxref=GeneID:69527,GenBank:XM_030242824.1,MGI:MGI:1916777;gbkey=mRNA;gene=Mrps9;product=mitochondrial ribosomal protein S9%2C transcript variant X1;transcript_id=XM_030242824.1;extra_copy_number=0
CM058241.1	Liftoff	exon	41961244	41961306	.	+	.	ID=exon-XM_030242824.1-3;Parent=rna-XM_030242824.1;Dbxref=GeneID:69527,GenBank:XM_030242824.1,MGI:MGI:1916777;gbkey=mRNA;gene=Mrps9;product=mitochondrial ribosomal protein S9%2C transcript variant X1;transcript_id=XM_030242824.1;extra_copy_number=0
CM058241.1	Liftoff	exon	41961385	41961415	.	+	.	ID=exon-XM_030242824.1-4;Parent=rna-XM_030242824.1;Dbxref=GeneID:69527,GenBank:XM_030242824.1,MGI:MGI:1916777;gbkey=mRNA;gene=Mrps9;product=mitochondrial ribosomal protein S9%2C transcript variant X1;transcript_id=XM_030242824.1;extra_copy_number=0
CM058241.1	Liftoff	exon	41965774	41965855	.	+	.	ID=exon-XM_030242824.1-5;Parent=rna-XM_030242824.1;Dbxref=GeneID:69527,GenBank:XM_030242824.1,MGI:MGI:1916777;gbkey=mRNA;gene=Mrps9;product=mitochondrial ribosomal protein S9%2C transcript variant X1;transcript_id=XM_030242824.1;extra_copy_number=0
CM058241.1	Liftoff	exon	41969196	41969275	.	+	.	ID=exon-XM_030242824.1-6;Parent=rna-XM_030242824.1;Dbxref=GeneID:69527,GenBank:XM_030242824.1,MGI:MGI:1916777;gbkey=mRNA;gene=Mrps9;product=mitochondrial ribosomal protein S9%2C transcript variant X1;transcript_id=XM_030242824.1;extra_copy_number=0
CM058241.1	Liftoff	exon	41976839	41976906	.	+	.	ID=exon-XM_030242824.1-7;Parent=rna-XM_030242824.1;Dbxref=GeneID:69527,GenBank:XM_030242824.1,MGI:MGI:1916777;gbkey=mRNA;gene=Mrps9;product=mitochondrial ribosomal protein S9%2C transcript variant X1;transcript_id=XM_030242824.1;extra_copy_number=0
CM058241.1	Liftoff	exon	41977582	41977657	.	+	.	ID=exon-XM_030242824.1-8;Parent=rna-XM_030242824.1;Dbxref=GeneID:69527,GenBank:XM_030242824.1,MGI:MGI:1916777;gbkey=mRNA;gene=Mrps9;product=mitochondrial ribosomal protein S9%2C transcript variant X1;transcript_id=XM_030242824.1;extra_copy_number=0
CM058241.1	Liftoff	exon	41979929	41980097	.	+	.	ID=exon-XM_030242824.1-9;Parent=rna-XM_030242824.1;Dbxref=GeneID:69527,GenBank:XM_030242824.1,MGI:MGI:1916777;gbkey=mRNA;gene=Mrps9;product=mitochondrial ribosomal protein S9%2C transcript variant X1;transcript_id=XM_030242824.1;extra_copy_number=0
CM058241.1	Liftoff	exon	41980930	41981038	.	+	.	ID=exon-XM_030242824.1-10;Parent=rna-XM_030242824.1;Dbxref=GeneID:69527,GenBank:XM_030242824.1,MGI:MGI:1916777;gbkey=mRNA;gene=Mrps9;product=mitochondrial ribosomal protein S9%2C transcript variant X1;transcript_id=XM_030242824.1;extra_copy_number=0
CM058241.1	Liftoff	exon	41984784	41984953	.	+	.	ID=exon-XM_030242824.1-11;Parent=rna-XM_030242824.1;Dbxref=GeneID:69527,GenBank:XM_030242824.1,MGI:MGI:1916777;gbkey=mRNA;gene=Mrps9;product=mitochondrial ribosomal protein S9%2C transcript variant X1;transcript_id=XM_030242824.1;extra_copy_number=0
CM058241.1	Liftoff	exon	41986894	41987172	.	+	.	ID=exon-XM_030242824.1-12;Parent=rna-XM_030242824.1;Dbxref=GeneID:69527,GenBank:XM_030242824.1,MGI:MGI:1916777;gbkey=mRNA;gene=Mrps9;product=mitochondrial ribosomal protein S9%2C transcript variant X1;transcript_id=XM_030242824.1;extra_copy_number=0
CM058241.1	Liftoff	CDS	41969270	41969275	.	+	.	ID=cds-XP_030098684.1;Parent=rna-XM_030242824.1;Dbxref=GeneID:69527,GenBank:XP_030098684.1,MGI:MGI:1916777;Name=XP_030098684.1;gbkey=CDS;gene=Mrps9;product=28S ribosomal protein S9%2C mitochondrial isoform X1;protein_id=XP_030098684.1;extra_copy_number=0
CM058241.1	Liftoff	CDS	41976839	41976906	.	+	.	ID=cds-XP_030098684.1;Parent=rna-XM_030242824.1;Dbxref=GeneID:69527,GenBank:XP_030098684.1,MGI:MGI:1916777;Name=XP_030098684.1;gbkey=CDS;gene=Mrps9;product=28S ribosomal protein S9%2C mitochondrial isoform X1;protein_id=XP_030098684.1;extra_copy_number=0
CM058241.1	Liftoff	CDS	41977582	41977657	.	+	.	ID=cds-XP_030098684.1;Parent=rna-XM_030242824.1;Dbxref=GeneID:69527,GenBank:XP_030098684.1,MGI:MGI:1916777;Name=XP_030098684.1;gbkey=CDS;gene=Mrps9;product=28S ribosomal protein S9%2C mitochondrial isoform X1;protein_id=XP_030098684.1;extra_copy_number=0
CM058241.1	Liftoff	CDS	41979929	41980097	.	+	.	ID=cds-XP_030098684.1;Parent=rna-XM_030242824.1;Dbxref=GeneID:69527,GenBank:XP_030098684.1,MGI:MGI:1916777;Name=XP_030098684.1;gbkey=CDS;gene=Mrps9;product=28S ribosomal protein S9%2C mitochondrial isoform X1;protein_id=XP_030098684.1;extra_copy_number=0
CM058241.1	Liftoff	CDS	41980930	41981038	.	+	.	ID=cds-XP_030098684.1;Parent=rna-XM_030242824.1;Dbxref=GeneID:69527,GenBank:XP_030098684.1,MGI:MGI:1916777;Name=XP_030098684.1;gbkey=CDS;gene=Mrps9;product=28S ribosomal protein S9%2C mitochondrial isoform X1;protein_id=XP_030098684.1;extra_copy_number=0
CM058241.1	Liftoff	CDS	41984784	41984953	.	+	.	ID=cds-XP_030098684.1;Parent=rna-XM_030242824.1;Dbxref=GeneID:69527,GenBank:XP_030098684.1,MGI:MGI:1916777;Name=XP_030098684.1;gbkey=CDS;gene=Mrps9;product=28S ribosomal protein S9%2C mitochondrial isoform X1;protein_id=XP_030098684.1;extra_copy_number=0
CM058241.1	Liftoff	CDS	41986894	41986985	.	+	.	ID=cds-XP_030098684.1;Parent=rna-XM_030242824.1;Dbxref=GeneID:69527,GenBank:XP_030098684.1,MGI:MGI:1916777;Name=XP_030098684.1;gbkey=CDS;gene=Mrps9;product=28S ribosomal protein S9%2C mitochondrial isoform X1;protein_id=XP_030098684.1;extra_copy_number=0
CM058241.1	Liftoff	mRNA	41961244	41987172	.	+	.	ID=rna-XM_036153502.1;Parent=gene-Mrps9;Dbxref=GeneID:69527,GenBank:XM_036153502.1,MGI:MGI:1916777;Name=XM_036153502.1;gbkey=mRNA;gene=Mrps9;model_evidence=Supporting evidence includes similarity to: 3 mRNAs%2C 8 ESTs%2C 1 Protein%2C 500 long SRA reads%2C and 100%25 coverage of the annotated genomic feature by RNAseq alignments%2C including 12 samples with support for all annotated introns;product=mitochondrial ribosomal protein S9%2C transcript variant X2;transcript_id=XM_036153502.1;matches_ref_protein=True;valid_ORF=True;extra_copy_number=0
CM058241.1	Liftoff	exon	41961244	41961306	.	+	.	ID=exon-XM_036153502.1-1;Parent=rna-XM_036153502.1;Dbxref=GeneID:69527,GenBank:XM_036153502.1,MGI:MGI:1916777;gbkey=mRNA;gene=Mrps9;product=mitochondrial ribosomal protein S9%2C transcript variant X2;transcript_id=XM_036153502.1;extra_copy_number=0
CM058241.1	Liftoff	exon	41961385	41961415	.	+	.	ID=exon-XM_036153502.1-2;Parent=rna-XM_036153502.1;Dbxref=GeneID:69527,GenBank:XM_036153502.1,MGI:MGI:1916777;gbkey=mRNA;gene=Mrps9;product=mitochondrial ribosomal protein S9%2C transcript variant X2;transcript_id=XM_036153502.1;extra_copy_number=0
CM058241.1	Liftoff	exon	41964880	41965855	.	+	.	ID=exon-XM_036153502.1-3;Parent=rna-XM_036153502.1;Dbxref=GeneID:69527,GenBank:XM_036153502.1,MGI:MGI:1916777;gbkey=mRNA;gene=Mrps9;product=mitochondrial ribosomal protein S9%2C transcript variant X2;transcript_id=XM_036153502.1;extra_copy_number=0
CM058241.1	Liftoff	exon	41969196	41969275	.	+	.	ID=exon-XM_036153502.1-4;Parent=rna-XM_036153502.1;Dbxref=GeneID:69527,GenBank:XM_036153502.1,MGI:MGI:1916777;gbkey=mRNA;gene=Mrps9;product=mitochondrial ribosomal protein S9%2C transcript variant X2;transcript_id=XM_036153502.1;extra_copy_number=0
CM058241.1	Liftoff	exon	41976839	41976906	.	+	.	ID=exon-XM_036153502.1-5;Parent=rna-XM_036153502.1;Dbxref=GeneID:69527,GenBank:XM_036153502.1,MGI:MGI:1916777;gbkey=mRNA;gene=Mrps9;product=mitochondrial ribosomal protein S9%2C transcript variant X2;transcript_id=XM_036153502.1;extra_copy_number=0
CM058241.1	Liftoff	exon	41977582	41977657	.	+	.	ID=exon-XM_036153502.1-6;Parent=rna-XM_036153502.1;Dbxref=GeneID:69527,GenBank:XM_036153502.1,MGI:MGI:1916777;gbkey=mRNA;gene=Mrps9;product=mitochondrial ribosomal protein S9%2C transcript variant X2;transcript_id=XM_036153502.1;extra_copy_number=0
CM058241.1	Liftoff	exon	41979929	41980097	.	+	.	ID=exon-XM_036153502.1-7;Parent=rna-XM_036153502.1;Dbxref=GeneID:69527,GenBank:XM_036153502.1,MGI:MGI:1916777;gbkey=mRNA;gene=Mrps9;product=mitochondrial ribosomal protein S9%2C transcript variant X2;transcript_id=XM_036153502.1;extra_copy_number=0
CM058241.1	Liftoff	exon	41980930	41981038	.	+	.	ID=exon-XM_036153502.1-8;Parent=rna-XM_036153502.1;Dbxref=GeneID:69527,GenBank:XM_036153502.1,MGI:MGI:1916777;gbkey=mRNA;gene=Mrps9;product=mitochondrial ribosomal protein S9%2C transcript variant X2;transcript_id=XM_036153502.1;extra_copy_number=0
CM058241.1	Liftoff	exon	41984784	41984953	.	+	.	ID=exon-XM_036153502.1-9;Parent=rna-XM_036153502.1;Dbxref=GeneID:69527,GenBank:XM_036153502.1,MGI:MGI:1916777;gbkey=mRNA;gene=Mrps9;product=mitochondrial ribosomal protein S9%2C transcript variant X2;transcript_id=XM_036153502.1;extra_copy_number=0
CM058241.1	Liftoff	exon	41986894	41987172	.	+	.	ID=exon-XM_036153502.1-10;Parent=rna-XM_036153502.1;Dbxref=GeneID:69527,GenBank:XM_036153502.1,MGI:MGI:1916777;gbkey=mRNA;gene=Mrps9;product=mitochondrial ribosomal protein S9%2C transcript variant X2;transcript_id=XM_036153502.1;extra_copy_number=0
CM058241.1	Liftoff	CDS	41969270	41969275	.	+	.	ID=cds-XP_036009395.1;Parent=rna-XM_036153502.1;Dbxref=GeneID:69527,GenBank:XP_036009395.1,MGI:MGI:1916777;Name=XP_036009395.1;gbkey=CDS;gene=Mrps9;product=28S ribosomal protein S9%2C mitochondrial isoform X1;protein_id=XP_036009395.1;extra_copy_number=0
CM058241.1	Liftoff	CDS	41976839	41976906	.	+	.	ID=cds-XP_036009395.1;Parent=rna-XM_036153502.1;Dbxref=GeneID:69527,GenBank:XP_036009395.1,MGI:MGI:1916777;Name=XP_036009395.1;gbkey=CDS;gene=Mrps9;product=28S ribosomal protein S9%2C mitochondrial isoform X1;protein_id=XP_036009395.1;extra_copy_number=0
CM058241.1	Liftoff	CDS	41977582	41977657	.	+	.	ID=cds-XP_036009395.1;Parent=rna-XM_036153502.1;Dbxref=GeneID:69527,GenBank:XP_036009395.1,MGI:MGI:1916777;Name=XP_036009395.1;gbkey=CDS;gene=Mrps9;product=28S ribosomal protein S9%2C mitochondrial isoform X1;protein_id=XP_036009395.1;extra_copy_number=0
CM058241.1	Liftoff	CDS	41979929	41980097	.	+	.	ID=cds-XP_036009395.1;Parent=rna-XM_036153502.1;Dbxref=GeneID:69527,GenBank:XP_036009395.1,MGI:MGI:1916777;Name=XP_036009395.1;gbkey=CDS;gene=Mrps9;product=28S ribosomal protein S9%2C mitochondrial isoform X1;protein_id=XP_036009395.1;extra_copy_number=0
CM058241.1	Liftoff	CDS	41980930	41981038	.	+	.	ID=cds-XP_036009395.1;Parent=rna-XM_036153502.1;Dbxref=GeneID:69527,GenBank:XP_036009395.1,MGI:MGI:1916777;Name=XP_036009395.1;gbkey=CDS;gene=Mrps9;product=28S ribosomal protein S9%2C mitochondrial isoform X1;protein_id=XP_036009395.1;extra_copy_number=0
CM058241.1	Liftoff	CDS	41984784	41984953	.	+	.	ID=cds-XP_036009395.1;Parent=rna-XM_036153502.1;Dbxref=GeneID:69527,GenBank:XP_036009395.1,MGI:MGI:1916777;Name=XP_036009395.1;gbkey=CDS;gene=Mrps9;product=28S ribosomal protein S9%2C mitochondrial isoform X1;protein_id=XP_036009395.1;extra_copy_number=0
CM058241.1	Liftoff	CDS	41986894	41986985	.	+	.	ID=cds-XP_036009395.1;Parent=rna-XM_036153502.1;Dbxref=GeneID:69527,GenBank:XP_036009395.1,MGI:MGI:1916777;Name=XP_036009395.1;gbkey=CDS;gene=Mrps9;product=28S ribosomal protein S9%2C mitochondrial isoform X1;protein_id=XP_036009395.1;extra_copy_number=0
CM058241.1	Liftoff	transcript	41932723	41984829	.	+	.	ID=rna-XR_004934199.1;Parent=gene-Mrps9;Dbxref=GeneID:69527,GenBank:XR_004934199.1,MGI:MGI:1916777;Name=XR_004934199.1;gbkey=misc_RNA;gene=Mrps9;model_evidence=Supporting evidence includes similarity to: 2 mRNAs%2C 13 ESTs%2C 318 long SRA reads%2C and 100%25 coverage of the annotated genomic feature by RNAseq alignments%2C including 19 samples with support for all annotated introns;product=mitochondrial ribosomal protein S9%2C transcript variant X3;transcript_id=XR_004934199.1;extra_copy_number=0
CM058241.1	Liftoff	exon	41932723	41932911	.	+	.	ID=exon-XR_004934199.1-1;Parent=rna-XR_004934199.1;Dbxref=GeneID:69527,GenBank:XR_004934199.1,MGI:MGI:1916777;gbkey=misc_RNA;gene=Mrps9;product=mitochondrial ribosomal protein S9%2C transcript variant X3;transcript_id=XR_004934199.1;extra_copy_number=0
CM058241.1	Liftoff	exon	41943958	41944137	.	+	.	ID=exon-XR_004934199.1-2;Parent=rna-XR_004934199.1;Dbxref=GeneID:69527,GenBank:XR_004934199.1,MGI:MGI:1916777;gbkey=misc_RNA;gene=Mrps9;product=mitochondrial ribosomal protein S9%2C transcript variant X3;transcript_id=XR_004934199.1;extra_copy_number=0
CM058241.1	Liftoff	exon	41961244	41961306	.	+	.	ID=exon-XR_004934199.1-3;Parent=rna-XR_004934199.1;Dbxref=GeneID:69527,GenBank:XR_004934199.1,MGI:MGI:1916777;gbkey=misc_RNA;gene=Mrps9;product=mitochondrial ribosomal protein S9%2C transcript variant X3;transcript_id=XR_004934199.1;extra_copy_number=0
CM058241.1	Liftoff	exon	41961385	41961415	.	+	.	ID=exon-XR_004934199.1-4;Parent=rna-XR_004934199.1;Dbxref=GeneID:69527,GenBank:XR_004934199.1,MGI:MGI:1916777;gbkey=misc_RNA;gene=Mrps9;product=mitochondrial ribosomal protein S9%2C transcript variant X3;transcript_id=XR_004934199.1;extra_copy_number=0
CM058241.1	Liftoff	exon	41969196	41969275	.	+	.	ID=exon-XR_004934199.1-5;Parent=rna-XR_004934199.1;Dbxref=GeneID:69527,GenBank:XR_004934199.1,MGI:MGI:1916777;gbkey=misc_RNA;gene=Mrps9;product=mitochondrial ribosomal protein S9%2C transcript variant X3;transcript_id=XR_004934199.1;extra_copy_number=0
CM058241.1	Liftoff	exon	41976839	41976906	.	+	.	ID=exon-XR_004934199.1-6;Parent=rna-XR_004934199.1;Dbxref=GeneID:69527,GenBank:XR_004934199.1,MGI:MGI:1916777;gbkey=misc_RNA;gene=Mrps9;product=mitochondrial ribosomal protein S9%2C transcript variant X3;transcript_id=XR_004934199.1;extra_copy_number=0
CM058241.1	Liftoff	exon	41977582	41977657	.	+	.	ID=exon-XR_004934199.1-7;Parent=rna-XR_004934199.1;Dbxref=GeneID:69527,GenBank:XR_004934199.1,MGI:MGI:1916777;gbkey=misc_RNA;gene=Mrps9;product=mitochondrial ribosomal protein S9%2C transcript variant X3;transcript_id=XR_004934199.1;extra_copy_number=0
CM058241.1	Liftoff	exon	41978859	41980097	.	+	.	ID=exon-XR_004934199.1-8;Parent=rna-XR_004934199.1;Dbxref=GeneID:69527,GenBank:XR_004934199.1,MGI:MGI:1916777;gbkey=misc_RNA;gene=Mrps9;product=mitochondrial ribosomal protein S9%2C transcript variant X3;transcript_id=XR_004934199.1;extra_copy_number=0
CM058241.1	Liftoff	exon	41980930	41981038	.	+	.	ID=exon-XR_004934199.1-9;Parent=rna-XR_004934199.1;Dbxref=GeneID:69527,GenBank:XR_004934199.1,MGI:MGI:1916777;gbkey=misc_RNA;gene=Mrps9;product=mitochondrial ribosomal protein S9%2C transcript variant X3;transcript_id=XR_004934199.1;extra_copy_number=0
CM058241.1	Liftoff	exon	41984784	41984829	.	+	.	ID=exon-XR_004934199.1-10;Parent=rna-XR_004934199.1;Dbxref=GeneID:69527,GenBank:XR_004934199.1,MGI:MGI:1916777;gbkey=misc_RNA;gene=Mrps9;product=mitochondrial ribosomal protein S9%2C transcript variant X3;transcript_id=XR_004934199.1;extra_copy_number=0
CM058241.1	Liftoff	gene	41948174	41948307	.	-	.	ID=gene-Gm23126;Dbxref=GeneID:115485781,MGI:MGI:5452903;Name=Gm23126;description=predicted gene%2C 23126;gbkey=Gene;gene=Gm23126;gene_biotype=snoRNA;coverage=1.0;sequence_ID=1.0;extra_copy_number=0;copy_num_ID=gene-Gm23126_0
CM058241.1	Liftoff	snoRNA	41948174	41948307	.	-	.	ID=rna-XR_004936800.1;Parent=gene-Gm23126;Dbxref=GeneID:115485781,RFAM:RF00560,GenBank:XR_004936800.1,MGI:MGI:5452903;Name=XR_004936800.1;gbkey=ncRNA;gene=Gm23126;inference=COORDINATES: profile:INFERNAL:1.1.1;product=small nucleolar RNA SNORA17;transcript_id=XR_004936800.1;extra_copy_number=0
CM058241.1	Liftoff	exon	41948174	41948307	.	-	.	ID=exon-XR_004936800.1-1;Parent=rna-XR_004936800.1;Dbxref=GeneID:115485781,RFAM:RF00560,GenBank:XR_004936800.1,MGI:MGI:5452903;gbkey=ncRNA;gene=Gm23126;inference=COORDINATES: profile:INFERNAL:1.1.1;product=small nucleolar RNA SNORA17;transcript_id=XR_004936800.1;extra_copy_number=0
CM058241.1	Liftoff	gene	42018112	42034531	.	-	.	ID=gene-Gm39633;Dbxref=GeneID:105243914,MGI:MGI:5622518;Name=Gm39633;description=predicted gene%2C 39633;gbkey=Gene;gene=Gm39633;gene_biotype=lncRNA;coverage=1.0;sequence_ID=1.0;extra_copy_number=0;copy_num_ID=gene-Gm39633_0
CM058241.1	Liftoff	lnc_RNA	42018112	42034531	.	-	.	ID=rna-XR_865396.4;Parent=gene-Gm39633;Dbxref=GeneID:105243914,GenBank:XR_865396.4,MGI:MGI:5622518;Name=XR_865396.4;gbkey=ncRNA;gene=Gm39633;model_evidence=Supporting evidence includes similarity to: 4 long SRA reads%2C and 100%25 coverage of the annotated genomic feature by RNAseq alignments%2C including 3 samples with support for all annotated introns;product=predicted gene%2C 39633;transcript_id=XR_865396.4;extra_copy_number=0
CM058241.1	Liftoff	exon	42018112	42018747	.	-	.	ID=exon-XR_865396.4-3;Parent=rna-XR_865396.4;Dbxref=GeneID:105243914,GenBank:XR_865396.4,MGI:MGI:5622518;gbkey=ncRNA;gene=Gm39633;product=predicted gene%2C 39633;transcript_id=XR_865396.4;extra_copy_number=0
CM058241.1	Liftoff	exon	42021460	42021653	.	-	.	ID=exon-XR_865396.4-2;Parent=rna-XR_865396.4;Dbxref=GeneID:105243914,GenBank:XR_865396.4,MGI:MGI:5622518;gbkey=ncRNA;gene=Gm39633;product=predicted gene%2C 39633;transcript_id=XR_865396.4;extra_copy_number=0
CM058241.1	Liftoff	exon	42034065	42034531	.	-	.	ID=exon-XR_865396.4-1;Parent=rna-XR_865396.4;Dbxref=GeneID:105243914,GenBank:XR_865396.4,MGI:MGI:5622518;gbkey=ncRNA;gene=Gm39633;product=predicted gene%2C 39633;transcript_id=XR_865396.4;extra_copy_number=0
CM058241.1	Liftoff	gene	42034363	42116963	.	+	.	ID=gene-Gpr45;Dbxref=GeneID:93690,MGI:MGI:2135882;Name=Gpr45;description=G protein-coupled receptor 45;gbkey=Gene;gene=Gpr45;gene_biotype=protein_coding;gene_synonym=9230112G11Rik;coverage=1.0;sequence_ID=1.0;valid_ORFs=5;extra_copy_number=0;copy_num_ID=gene-Gpr45_0
CM058241.1	Liftoff	mRNA	42034363	42116961	.	+	.	ID=rna-NM_053107.4;Parent=gene-Gpr45;Dbxref=GeneID:93690,GenBank:NM_053107.4,MGI:MGI:2135882;Name=NM_053107.4;gbkey=mRNA;gene=Gpr45;product=G protein-coupled receptor 45;tag=RefSeq Select;transcript_id=NM_053107.4;matches_ref_protein=True;valid_ORF=True;extra_copy_number=0
CM058241.1	Liftoff	exon	42034363	42034724	.	+	.	ID=exon-NM_053107.4-1;Parent=rna-NM_053107.4;Dbxref=GeneID:93690,GenBank:NM_053107.4,MGI:MGI:2135882;gbkey=mRNA;gene=Gpr45;product=G protein-coupled receptor 45;tag=RefSeq Select;transcript_id=NM_053107.4;extra_copy_number=0
CM058241.1	Liftoff	exon	42113464	42116961	.	+	.	ID=exon-NM_053107.4-2;Parent=rna-NM_053107.4;Dbxref=GeneID:93690,GenBank:NM_053107.4,MGI:MGI:2135882;gbkey=mRNA;gene=Gpr45;product=G protein-coupled receptor 45;tag=RefSeq Select;transcript_id=NM_053107.4;extra_copy_number=0
CM058241.1	Liftoff	CDS	42113711	42114832	.	+	.	ID=cds-NP_444337.3;Parent=rna-NM_053107.4;Dbxref=CCDS:CCDS14919.1,GeneID:93690,GenBank:NP_444337.3,MGI:MGI:2135882;Name=NP_444337.3;gbkey=CDS;gene=Gpr45;product=probable G-protein coupled receptor 45;protein_id=NP_444337.3;tag=RefSeq Select;extra_copy_number=0
CM058241.1	Liftoff	mRNA	42062599	42116963	.	+	.	ID=rna-XM_006496346.4;Parent=gene-Gpr45;Dbxref=GeneID:93690,GenBank:XM_006496346.4,MGI:MGI:2135882;Name=XM_006496346.4;gbkey=mRNA;gene=Gpr45;model_evidence=Supporting evidence includes similarity to: 3 mRNAs%2C 6 Proteins%2C 48 long SRA reads%2C and 100%25 coverage of the annotated genomic feature by RNAseq alignments%2C including 5 samples with support for all annotated introns;product=G protein-coupled receptor 45%2C transcript variant X1;transcript_id=XM_006496346.4;matches_ref_protein=True;valid_ORF=True;extra_copy_number=0
CM058241.1	Liftoff	exon	42062599	42064789	.	+	.	ID=exon-XM_006496346.4-1;Parent=rna-XM_006496346.4;Dbxref=GeneID:93690,GenBank:XM_006496346.4,MGI:MGI:2135882;gbkey=mRNA;gene=Gpr45;product=G protein-coupled receptor 45%2C transcript variant X1;transcript_id=XM_006496346.4;extra_copy_number=0
CM058241.1	Liftoff	exon	42110659	42111257	.	+	.	ID=exon-XM_006496346.4-2;Parent=rna-XM_006496346.4;Dbxref=GeneID:93690,GenBank:XM_006496346.4,MGI:MGI:2135882;gbkey=mRNA;gene=Gpr45;product=G protein-coupled receptor 45%2C transcript variant X1;transcript_id=XM_006496346.4;extra_copy_number=0
CM058241.1	Liftoff	exon	42113464	42116963	.	+	.	ID=exon-XM_006496346.4-3;Parent=rna-XM_006496346.4;Dbxref=GeneID:93690,GenBank:XM_006496346.4,MGI:MGI:2135882;gbkey=mRNA;gene=Gpr45;product=G protein-coupled receptor 45%2C transcript variant X1;transcript_id=XM_006496346.4;extra_copy_number=0
CM058241.1	Liftoff	CDS	42113711	42114832	.	+	.	ID=cds-XP_006496409.1;Parent=rna-XM_006496346.4;Dbxref=GeneID:93690,GenBank:XP_006496409.1,MGI:MGI:2135882;Name=XP_006496409.1;gbkey=CDS;gene=Gpr45;product=probable G-protein coupled receptor 45 isoform X1;protein_id=XP_006496409.1;extra_copy_number=0
CM058241.1	Liftoff	mRNA	42062599	42116963	.	+	.	ID=rna-XM_006496347.4;Parent=gene-Gpr45;Dbxref=GeneID:93690,GenBank:XM_006496347.4,MGI:MGI:2135882;Name=XM_006496347.4;gbkey=mRNA;gene=Gpr45;model_evidence=Supporting evidence includes similarity to: 2 mRNAs%2C 6 Proteins%2C 60 long SRA reads%2C and 100%25 coverage of the annotated genomic feature by RNAseq alignments%2C including 10 samples with support for all annotated introns;product=G protein-coupled receptor 45%2C transcript variant X2;transcript_id=XM_006496347.4;matches_ref_protein=True;valid_ORF=True;extra_copy_number=0
CM058241.1	Liftoff	exon	42062599	42064789	.	+	.	ID=exon-XM_006496347.4-1;Parent=rna-XM_006496347.4;Dbxref=GeneID:93690,GenBank:XM_006496347.4,MGI:MGI:2135882;gbkey=mRNA;gene=Gpr45;product=G protein-coupled receptor 45%2C transcript variant X2;transcript_id=XM_006496347.4;extra_copy_number=0
CM058241.1	Liftoff	exon	42113464	42116963	.	+	.	ID=exon-XM_006496347.4-2;Parent=rna-XM_006496347.4;Dbxref=GeneID:93690,GenBank:XM_006496347.4,MGI:MGI:2135882;gbkey=mRNA;gene=Gpr45;product=G protein-coupled receptor 45%2C transcript variant X2;transcript_id=XM_006496347.4;extra_copy_number=0
CM058241.1	Liftoff	CDS	42113711	42114832	.	+	.	ID=cds-XP_006496410.1;Parent=rna-XM_006496347.4;Dbxref=GeneID:93690,GenBank:XP_006496410.1,MGI:MGI:2135882;Name=XP_006496410.1;gbkey=CDS;gene=Gpr45;product=probable G-protein coupled receptor 45 isoform X1;protein_id=XP_006496410.1;extra_copy_number=0
CM058241.1	Liftoff	mRNA	42062599	42116963	.	+	.	ID=rna-XM_017312993.3;Parent=gene-Gpr45;Dbxref=GeneID:93690,GenBank:XM_017312993.3,MGI:MGI:2135882;Name=XM_017312993.3;gbkey=mRNA;gene=Gpr45;model_evidence=Supporting evidence includes similarity to: 2 mRNAs%2C 6 Proteins%2C 48 long SRA reads%2C and 100%25 coverage of the annotated genomic feature by RNAseq alignments%2C including 5 samples with support for all annotated introns;product=G protein-coupled receptor 45%2C transcript variant X3;transcript_id=XM_017312993.3;matches_ref_protein=True;valid_ORF=True;extra_copy_number=0
CM058241.1	Liftoff	exon	42062599	42064789	.	+	.	ID=exon-XM_017312993.3-1;Parent=rna-XM_017312993.3;Dbxref=GeneID:93690,GenBank:XM_017312993.3,MGI:MGI:2135882;gbkey=mRNA;gene=Gpr45;product=G protein-coupled receptor 45%2C transcript variant X3;transcript_id=XM_017312993.3;extra_copy_number=0
CM058241.1	Liftoff	exon	42110659	42111037	.	+	.	ID=exon-XM_017312993.3-2;Parent=rna-XM_017312993.3;Dbxref=GeneID:93690,GenBank:XM_017312993.3,MGI:MGI:2135882;gbkey=mRNA;gene=Gpr45;product=G protein-coupled receptor 45%2C transcript variant X3;transcript_id=XM_017312993.3;extra_copy_number=0
CM058241.1	Liftoff	exon	42113464	42116963	.	+	.	ID=exon-XM_017312993.3-3;Parent=rna-XM_017312993.3;Dbxref=GeneID:93690,GenBank:XM_017312993.3,MGI:MGI:2135882;gbkey=mRNA;gene=Gpr45;product=G protein-coupled receptor 45%2C transcript variant X3;transcript_id=XM_017312993.3;extra_copy_number=0
CM058241.1	Liftoff	CDS	42113711	42114832	.	+	.	ID=cds-XP_017168482.1;Parent=rna-XM_017312993.3;Dbxref=GeneID:93690,GenBank:XP_017168482.1,MGI:MGI:2135882;Name=XP_017168482.1;gbkey=CDS;gene=Gpr45;product=probable G-protein coupled receptor 45 isoform X1;protein_id=XP_017168482.1;extra_copy_number=0
CM058241.1	Liftoff	mRNA	42062599	42116963	.	+	.	ID=rna-XM_036154462.1;Parent=gene-Gpr45;Dbxref=GeneID:93690,GenBank:XM_036154462.1,MGI:MGI:2135882;Name=XM_036154462.1;gbkey=mRNA;gene=Gpr45;model_evidence=Supporting evidence includes similarity to: 2 mRNAs%2C 6 Proteins%2C 48 long SRA reads%2C and 100%25 coverage of the annotated genomic feature by RNAseq alignments%2C including 4 samples with support for all annotated introns;product=G protein-coupled receptor 45%2C transcript variant X4;transcript_id=XM_036154462.1;matches_ref_protein=True;valid_ORF=True;extra_copy_number=0
CM058241.1	Liftoff	exon	42062599	42064789	.	+	.	ID=exon-XM_036154462.1-1;Parent=rna-XM_036154462.1;Dbxref=GeneID:93690,GenBank:XM_036154462.1,MGI:MGI:2135882;gbkey=mRNA;gene=Gpr45;product=G protein-coupled receptor 45%2C transcript variant X4;transcript_id=XM_036154462.1;extra_copy_number=0
CM058241.1	Liftoff	exon	42098282	42098320	.	+	.	ID=exon-XM_036154462.1-2;Parent=rna-XM_036154462.1;Dbxref=GeneID:93690,GenBank:XM_036154462.1,MGI:MGI:2135882;gbkey=mRNA;gene=Gpr45;product=G protein-coupled receptor 45%2C transcript variant X4;transcript_id=XM_036154462.1;extra_copy_number=0
CM058241.1	Liftoff	exon	42113464	42116963	.	+	.	ID=exon-XM_036154462.1-3;Parent=rna-XM_036154462.1;Dbxref=GeneID:93690,GenBank:XM_036154462.1,MGI:MGI:2135882;gbkey=mRNA;gene=Gpr45;product=G protein-coupled receptor 45%2C transcript variant X4;transcript_id=XM_036154462.1;extra_copy_number=0
CM058241.1	Liftoff	CDS	42113711	42114832	.	+	.	ID=cds-XP_036010355.1;Parent=rna-XM_036154462.1;Dbxref=GeneID:93690,GenBank:XP_036010355.1,MGI:MGI:2135882;Name=XP_036010355.1;gbkey=CDS;gene=Gpr45;product=probable G-protein coupled receptor 45 isoform X1;protein_id=XP_036010355.1;extra_copy_number=0
CM058241.1	Liftoff	match	42080385	42081084	.	+	.	ID=41bca6ec-4a3d-4931-9db5-349cce3af2f6;Target=NG_012863.3 1 700 -;assembly_bases_aln=700;assembly_bases_seq=700;bit_score=1303.78;blast_aligner=1;blast_score=700;common_component=0;e_value=0;filter_score=0;for_remapping=2;gap_count=0;hsp_percent_coverage=100;lxr_locAcc_currStat_120=1;matchable_bases=700;matched_bases=700;num_ident=700;num_mismatch=0;pct_coverage=100;pct_coverage_hiqual=100;pct_identity_gap=100;pct_identity_gapopen_only=100;pct_identity_ungap=100;rank=1;weighted_identity=1;coverage=1.0;sequence_ID=1.0;extra_copy_number=0;copy_num_ID=41bca6ec-4a3d-4931-9db5-349cce3af2f6_0
CM058241.1	Liftoff	pseudogene	42080485	42080984	.	-	.	ID=gene-Gm3418;Dbxref=GeneID:100041588,MGI:MGI:3781596;Name=Gm3418;description=predicted gene 3418;gbkey=Gene;gene=Gm3418;gene_biotype=pseudogene;gene_synonym=100041588;pseudo=true;coverage=1.0;sequence_ID=1.0;extra_copy_number=0;copy_num_ID=gene-Gm3418_0
CM058241.1	Liftoff	gene	42128712	42180142	.	-	.	ID=gene-Tgfbrap1;Dbxref=GeneID:73122,MGI:MGI:2447427;Name=Tgfbrap1;description=transforming growth factor%2C beta receptor associated protein 1;gbkey=Gene;gene=Tgfbrap1;gene_biotype=protein_coding;gene_synonym=3110018K12Rik,Trap1;coverage=1.0;sequence_ID=1.0;valid_ORFs=9;extra_copy_number=0;copy_num_ID=gene-Tgfbrap1_0
CM058241.1	Liftoff	mRNA	42128712	42180142	.	-	.	ID=rna-NM_001013025.3;Parent=gene-Tgfbrap1;Dbxref=GeneID:73122,GenBank:NM_001013025.3,MGI:MGI:2447427;Name=NM_001013025.3;gbkey=mRNA;gene=Tgfbrap1;product=transforming growth factor%2C beta receptor associated protein 1%2C transcript variant 1;transcript_id=NM_001013025.3;matches_ref_protein=True;valid_ORF=True;extra_copy_number=0
CM058241.1	Liftoff	exon	42128712	42131347	.	-	.	ID=exon-NM_001013025.3-13;Parent=rna-NM_001013025.3;Dbxref=GeneID:73122,GenBank:NM_001013025.3,MGI:MGI:2447427;gbkey=mRNA;gene=Tgfbrap1;product=transforming growth factor%2C beta receptor associated protein 1%2C transcript variant 1;transcript_id=NM_001013025.3;extra_copy_number=0
CM058241.1	Liftoff	exon	42133070	42133503	.	-	.	ID=exon-NM_001013025.3-12;Parent=rna-NM_001013025.3;Dbxref=GeneID:73122,GenBank:NM_001013025.3,MGI:MGI:2447427;gbkey=mRNA;gene=Tgfbrap1;product=transforming growth factor%2C beta receptor associated protein 1%2C transcript variant 1;transcript_id=NM_001013025.3;extra_copy_number=0
CM058241.1	Liftoff	exon	42134923	42135082	.	-	.	ID=exon-NM_001013025.3-11;Parent=rna-NM_001013025.3;Dbxref=GeneID:73122,GenBank:NM_001013025.3,MGI:MGI:2447427;gbkey=mRNA;gene=Tgfbrap1;product=transforming growth factor%2C beta receptor associated protein 1%2C transcript variant 1;transcript_id=NM_001013025.3;extra_copy_number=0
CM058241.1	Liftoff	exon	42136031	42136177	.	-	.	ID=exon-NM_001013025.3-10;Parent=rna-NM_001013025.3;Dbxref=GeneID:73122,GenBank:NM_001013025.3,MGI:MGI:2447427;gbkey=mRNA;gene=Tgfbrap1;product=transforming growth factor%2C beta receptor associated protein 1%2C transcript variant 1;transcript_id=NM_001013025.3;extra_copy_number=0
CM058241.1	Liftoff	exon	42138124	42138267	.	-	.	ID=exon-NM_001013025.3-9;Parent=rna-NM_001013025.3;Dbxref=GeneID:73122,GenBank:NM_001013025.3,MGI:MGI:2447427;gbkey=mRNA;gene=Tgfbrap1;product=transforming growth factor%2C beta receptor associated protein 1%2C transcript variant 1;transcript_id=NM_001013025.3;extra_copy_number=0
CM058241.1	Liftoff	exon	42140610	42140667	.	-	.	ID=exon-NM_001013025.3-8;Parent=rna-NM_001013025.3;Dbxref=GeneID:73122,GenBank:NM_001013025.3,MGI:MGI:2447427;gbkey=mRNA;gene=Tgfbrap1;product=transforming growth factor%2C beta receptor associated protein 1%2C transcript variant 1;transcript_id=NM_001013025.3;extra_copy_number=0
CM058241.1	Liftoff	exon	42141392	42141733	.	-	.	ID=exon-NM_001013025.3-7;Parent=rna-NM_001013025.3;Dbxref=GeneID:73122,GenBank:NM_001013025.3,MGI:MGI:2447427;gbkey=mRNA;gene=Tgfbrap1;product=transforming growth factor%2C beta receptor associated protein 1%2C transcript variant 1;transcript_id=NM_001013025.3;extra_copy_number=0
CM058241.1	Liftoff	exon	42144029	42144111	.	-	.	ID=exon-NM_001013025.3-6;Parent=rna-NM_001013025.3;Dbxref=GeneID:73122,GenBank:NM_001013025.3,MGI:MGI:2447427;gbkey=mRNA;gene=Tgfbrap1;product=transforming growth factor%2C beta receptor associated protein 1%2C transcript variant 1;transcript_id=NM_001013025.3;extra_copy_number=0
CM058241.1	Liftoff	exon	42148986	42149140	.	-	.	ID=exon-NM_001013025.3-5;Parent=rna-NM_001013025.3;Dbxref=GeneID:73122,GenBank:NM_001013025.3,MGI:MGI:2447427;gbkey=mRNA;gene=Tgfbrap1;product=transforming growth factor%2C beta receptor associated protein 1%2C transcript variant 1;transcript_id=NM_001013025.3;extra_copy_number=0
CM058241.1	Liftoff	exon	42152974	42153168	.	-	.	ID=exon-NM_001013025.3-4;Parent=rna-NM_001013025.3;Dbxref=GeneID:73122,GenBank:NM_001013025.3,MGI:MGI:2447427;gbkey=mRNA;gene=Tgfbrap1;product=transforming growth factor%2C beta receptor associated protein 1%2C transcript variant 1;transcript_id=NM_001013025.3;extra_copy_number=0
CM058241.1	Liftoff	exon	42156764	42157465	.	-	.	ID=exon-NM_001013025.3-3;Parent=rna-NM_001013025.3;Dbxref=GeneID:73122,GenBank:NM_001013025.3,MGI:MGI:2447427;gbkey=mRNA;gene=Tgfbrap1;product=transforming growth factor%2C beta receptor associated protein 1%2C transcript variant 1;transcript_id=NM_001013025.3;extra_copy_number=0
CM058241.1	Liftoff	exon	42178366	42178563	.	-	.	ID=exon-NM_001013025.3-2;Parent=rna-NM_001013025.3;Dbxref=GeneID:73122,GenBank:NM_001013025.3,MGI:MGI:2447427;gbkey=mRNA;gene=Tgfbrap1;product=transforming growth factor%2C beta receptor associated protein 1%2C transcript variant 1;transcript_id=NM_001013025.3;extra_copy_number=0
CM058241.1	Liftoff	exon	42179784	42180142	.	-	.	ID=exon-NM_001013025.3-1;Parent=rna-NM_001013025.3;Dbxref=GeneID:73122,GenBank:NM_001013025.3,MGI:MGI:2447427;gbkey=mRNA;gene=Tgfbrap1;product=transforming growth factor%2C beta receptor associated protein 1%2C transcript variant 1;transcript_id=NM_001013025.3;extra_copy_number=0
CM058241.1	Liftoff	CDS	42131171	42131347	.	-	.	ID=cds-NP_001013043.1;Parent=rna-NM_001013025.3;Dbxref=CCDS:CCDS14920.1,GeneID:73122,GenBank:NP_001013043.1,MGI:MGI:2447427;Name=NP_001013043.1;gbkey=CDS;gene=Tgfbrap1;product=transforming growth factor-beta receptor-associated protein 1;protein_id=NP_001013043.1;extra_copy_number=0
CM058241.1	Liftoff	CDS	42133070	42133503	.	-	.	ID=cds-NP_001013043.1;Parent=rna-NM_001013025.3;Dbxref=CCDS:CCDS14920.1,GeneID:73122,GenBank:NP_001013043.1,MGI:MGI:2447427;Name=NP_001013043.1;gbkey=CDS;gene=Tgfbrap1;product=transforming growth factor-beta receptor-associated protein 1;protein_id=NP_001013043.1;extra_copy_number=0
CM058241.1	Liftoff	CDS	42134923	42135082	.	-	.	ID=cds-NP_001013043.1;Parent=rna-NM_001013025.3;Dbxref=CCDS:CCDS14920.1,GeneID:73122,GenBank:NP_001013043.1,MGI:MGI:2447427;Name=NP_001013043.1;gbkey=CDS;gene=Tgfbrap1;product=transforming growth factor-beta receptor-associated protein 1;protein_id=NP_001013043.1;extra_copy_number=0
CM058241.1	Liftoff	CDS	42136031	42136177	.	-	.	ID=cds-NP_001013043.1;Parent=rna-NM_001013025.3;Dbxref=CCDS:CCDS14920.1,GeneID:73122,GenBank:NP_001013043.1,MGI:MGI:2447427;Name=NP_001013043.1;gbkey=CDS;gene=Tgfbrap1;product=transforming growth factor-beta receptor-associated protein 1;protein_id=NP_001013043.1;extra_copy_number=0
CM058241.1	Liftoff	CDS	42138124	42138267	.	-	.	ID=cds-NP_001013043.1;Parent=rna-NM_001013025.3;Dbxref=CCDS:CCDS14920.1,GeneID:73122,GenBank:NP_001013043.1,MGI:MGI:2447427;Name=NP_001013043.1;gbkey=CDS;gene=Tgfbrap1;product=transforming growth factor-beta receptor-associated protein 1;protein_id=NP_001013043.1;extra_copy_number=0
CM058241.1	Liftoff	CDS	42140610	42140667	.	-	.	ID=cds-NP_001013043.1;Parent=rna-NM_001013025.3;Dbxref=CCDS:CCDS14920.1,GeneID:73122,GenBank:NP_001013043.1,MGI:MGI:2447427;Name=NP_001013043.1;gbkey=CDS;gene=Tgfbrap1;product=transforming growth factor-beta receptor-associated protein 1;protein_id=NP_001013043.1;extra_copy_number=0
CM058241.1	Liftoff	CDS	42141392	42141733	.	-	.	ID=cds-NP_001013043.1;Parent=rna-NM_001013025.3;Dbxref=CCDS:CCDS14920.1,GeneID:73122,GenBank:NP_001013043.1,MGI:MGI:2447427;Name=NP_001013043.1;gbkey=CDS;gene=Tgfbrap1;product=transforming growth factor-beta receptor-associated protein 1;protein_id=NP_001013043.1;extra_copy_number=0
CM058241.1	Liftoff	CDS	42144029	42144111	.	-	.	ID=cds-NP_001013043.1;Parent=rna-NM_001013025.3;Dbxref=CCDS:CCDS14920.1,GeneID:73122,GenBank:NP_001013043.1,MGI:MGI:2447427;Name=NP_001013043.1;gbkey=CDS;gene=Tgfbrap1;product=transforming growth factor-beta receptor-associated protein 1;protein_id=NP_001013043.1;extra_copy_number=0
CM058241.1	Liftoff	CDS	42148986	42149140	.	-	.	ID=cds-NP_001013043.1;Parent=rna-NM_001013025.3;Dbxref=CCDS:CCDS14920.1,GeneID:73122,GenBank:NP_001013043.1,MGI:MGI:2447427;Name=NP_001013043.1;gbkey=CDS;gene=Tgfbrap1;product=transforming growth factor-beta receptor-associated protein 1;protein_id=NP_001013043.1;extra_copy_number=0
CM058241.1	Liftoff	CDS	42152974	42153168	.	-	.	ID=cds-NP_001013043.1;Parent=rna-NM_001013025.3;Dbxref=CCDS:CCDS14920.1,GeneID:73122,GenBank:NP_001013043.1,MGI:MGI:2447427;Name=NP_001013043.1;gbkey=CDS;gene=Tgfbrap1;product=transforming growth factor-beta receptor-associated protein 1;protein_id=NP_001013043.1;extra_copy_number=0
CM058241.1	Liftoff	CDS	42156764	42157451	.	-	.	ID=cds-NP_001013043.1;Parent=rna-NM_001013025.3;Dbxref=CCDS:CCDS14920.1,GeneID:73122,GenBank:NP_001013043.1,MGI:MGI:2447427;Name=NP_001013043.1;gbkey=CDS;gene=Tgfbrap1;product=transforming growth factor-beta receptor-associated protein 1;protein_id=NP_001013043.1;extra_copy_number=0
CM058241.1	Liftoff	mRNA	42128712	42174000	.	-	.	ID=rna-NM_001357299.1;Parent=gene-Tgfbrap1;Dbxref=GeneID:73122,GenBank:NM_001357299.1,MGI:MGI:2447427;Name=NM_001357299.1;gbkey=mRNA;gene=Tgfbrap1;product=transforming growth factor%2C beta receptor associated protein 1%2C transcript variant 2;tag=RefSeq Select;transcript_id=NM_001357299.1;matches_ref_protein=True;valid_ORF=True;extra_copy_number=0
CM058241.1	Liftoff	exon	42128712	42131347	.	-	.	ID=exon-NM_001357299.1-12;Parent=rna-NM_001357299.1;Dbxref=GeneID:73122,GenBank:NM_001357299.1,MGI:MGI:2447427;gbkey=mRNA;gene=Tgfbrap1;product=transforming growth factor%2C beta receptor associated protein 1%2C transcript variant 2;tag=RefSeq Select;transcript_id=NM_001357299.1;extra_copy_number=0
CM058241.1	Liftoff	exon	42133070	42133503	.	-	.	ID=exon-NM_001357299.1-11;Parent=rna-NM_001357299.1;Dbxref=GeneID:73122,GenBank:NM_001357299.1,MGI:MGI:2447427;gbkey=mRNA;gene=Tgfbrap1;product=transforming growth factor%2C beta receptor associated protein 1%2C transcript variant 2;tag=RefSeq Select;transcript_id=NM_001357299.1;extra_copy_number=0
CM058241.1	Liftoff	exon	42134923	42135082	.	-	.	ID=exon-NM_001357299.1-10;Parent=rna-NM_001357299.1;Dbxref=GeneID:73122,GenBank:NM_001357299.1,MGI:MGI:2447427;gbkey=mRNA;gene=Tgfbrap1;product=transforming growth factor%2C beta receptor associated protein 1%2C transcript variant 2;tag=RefSeq Select;transcript_id=NM_001357299.1;extra_copy_number=0
CM058241.1	Liftoff	exon	42136031	42136177	.	-	.	ID=exon-NM_001357299.1-9;Parent=rna-NM_001357299.1;Dbxref=GeneID:73122,GenBank:NM_001357299.1,MGI:MGI:2447427;gbkey=mRNA;gene=Tgfbrap1;product=transforming growth factor%2C beta receptor associated protein 1%2C transcript variant 2;tag=RefSeq Select;transcript_id=NM_001357299.1;extra_copy_number=0
CM058241.1	Liftoff	exon	42138124	42138267	.	-	.	ID=exon-NM_001357299.1-8;Parent=rna-NM_001357299.1;Dbxref=GeneID:73122,GenBank:NM_001357299.1,MGI:MGI:2447427;gbkey=mRNA;gene=Tgfbrap1;product=transforming growth factor%2C beta receptor associated protein 1%2C transcript variant 2;tag=RefSeq Select;transcript_id=NM_001357299.1;extra_copy_number=0
CM058241.1	Liftoff	exon	42140610	42140667	.	-	.	ID=exon-NM_001357299.1-7;Parent=rna-NM_001357299.1;Dbxref=GeneID:73122,GenBank:NM_001357299.1,MGI:MGI:2447427;gbkey=mRNA;gene=Tgfbrap1;product=transforming growth factor%2C beta receptor associated protein 1%2C transcript variant 2;tag=RefSeq Select;transcript_id=NM_001357299.1;extra_copy_number=0
CM058241.1	Liftoff	exon	42141392	42141733	.	-	.	ID=exon-NM_001357299.1-6;Parent=rna-NM_001357299.1;Dbxref=GeneID:73122,GenBank:NM_001357299.1,MGI:MGI:2447427;gbkey=mRNA;gene=Tgfbrap1;product=transforming growth factor%2C beta receptor associated protein 1%2C transcript variant 2;tag=RefSeq Select;transcript_id=NM_001357299.1;extra_copy_number=0
CM058241.1	Liftoff	exon	42144029	42144111	.	-	.	ID=exon-NM_001357299.1-5;Parent=rna-NM_001357299.1;Dbxref=GeneID:73122,GenBank:NM_001357299.1,MGI:MGI:2447427;gbkey=mRNA;gene=Tgfbrap1;product=transforming growth factor%2C beta receptor associated protein 1%2C transcript variant 2;tag=RefSeq Select;transcript_id=NM_001357299.1;extra_copy_number=0
CM058241.1	Liftoff	exon	42148986	42149140	.	-	.	ID=exon-NM_001357299.1-4;Parent=rna-NM_001357299.1;Dbxref=GeneID:73122,GenBank:NM_001357299.1,MGI:MGI:2447427;gbkey=mRNA;gene=Tgfbrap1;product=transforming growth factor%2C beta receptor associated protein 1%2C transcript variant 2;tag=RefSeq Select;transcript_id=NM_001357299.1;extra_copy_number=0
CM058241.1	Liftoff	exon	42152974	42153168	.	-	.	ID=exon-NM_001357299.1-3;Parent=rna-NM_001357299.1;Dbxref=GeneID:73122,GenBank:NM_001357299.1,MGI:MGI:2447427;gbkey=mRNA;gene=Tgfbrap1;product=transforming growth factor%2C beta receptor associated protein 1%2C transcript variant 2;tag=RefSeq Select;transcript_id=NM_001357299.1;extra_copy_number=0
CM058241.1	Liftoff	exon	42156764	42157465	.	-	.	ID=exon-NM_001357299.1-2;Parent=rna-NM_001357299.1;Dbxref=GeneID:73122,GenBank:NM_001357299.1,MGI:MGI:2447427;gbkey=mRNA;gene=Tgfbrap1;product=transforming growth factor%2C beta receptor associated protein 1%2C transcript variant 2;tag=RefSeq Select;transcript_id=NM_001357299.1;extra_copy_number=0
CM058241.1	Liftoff	exon	42173895	42174000	.	-	.	ID=exon-NM_001357299.1-1;Parent=rna-NM_001357299.1;Dbxref=GeneID:73122,GenBank:NM_001357299.1,MGI:MGI:2447427;gbkey=mRNA;gene=Tgfbrap1;product=transforming growth factor%2C beta receptor associated protein 1%2C transcript variant 2;tag=RefSeq Select;transcript_id=NM_001357299.1;extra_copy_number=0
CM058241.1	Liftoff	CDS	42131171	42131347	.	-	.	ID=cds-NP_001344228.1;Parent=rna-NM_001357299.1;Dbxref=CCDS:CCDS14920.1,GeneID:73122,GenBank:NP_001344228.1,MGI:MGI:2447427;Name=NP_001344228.1;gbkey=CDS;gene=Tgfbrap1;product=transforming growth factor-beta receptor-associated protein 1;protein_id=NP_001344228.1;tag=RefSeq Select;extra_copy_number=0
CM058241.1	Liftoff	CDS	42133070	42133503	.	-	.	ID=cds-NP_001344228.1;Parent=rna-NM_001357299.1;Dbxref=CCDS:CCDS14920.1,GeneID:73122,GenBank:NP_001344228.1,MGI:MGI:2447427;Name=NP_001344228.1;gbkey=CDS;gene=Tgfbrap1;product=transforming growth factor-beta receptor-associated protein 1;protein_id=NP_001344228.1;tag=RefSeq Select;extra_copy_number=0
CM058241.1	Liftoff	CDS	42134923	42135082	.	-	.	ID=cds-NP_001344228.1;Parent=rna-NM_001357299.1;Dbxref=CCDS:CCDS14920.1,GeneID:73122,GenBank:NP_001344228.1,MGI:MGI:2447427;Name=NP_001344228.1;gbkey=CDS;gene=Tgfbrap1;product=transforming growth factor-beta receptor-associated protein 1;protein_id=NP_001344228.1;tag=RefSeq Select;extra_copy_number=0
CM058241.1	Liftoff	CDS	42136031	42136177	.	-	.	ID=cds-NP_001344228.1;Parent=rna-NM_001357299.1;Dbxref=CCDS:CCDS14920.1,GeneID:73122,GenBank:NP_001344228.1,MGI:MGI:2447427;Name=NP_001344228.1;gbkey=CDS;gene=Tgfbrap1;product=transforming growth factor-beta receptor-associated protein 1;protein_id=NP_001344228.1;tag=RefSeq Select;extra_copy_number=0
CM058241.1	Liftoff	CDS	42138124	42138267	.	-	.	ID=cds-NP_001344228.1;Parent=rna-NM_001357299.1;Dbxref=CCDS:CCDS14920.1,GeneID:73122,GenBank:NP_001344228.1,MGI:MGI:2447427;Name=NP_001344228.1;gbkey=CDS;gene=Tgfbrap1;product=transforming growth factor-beta receptor-associated protein 1;protein_id=NP_001344228.1;tag=RefSeq Select;extra_copy_number=0
CM058241.1	Liftoff	CDS	42140610	42140667	.	-	.	ID=cds-NP_001344228.1;Parent=rna-NM_001357299.1;Dbxref=CCDS:CCDS14920.1,GeneID:73122,GenBank:NP_001344228.1,MGI:MGI:2447427;Name=NP_001344228.1;gbkey=CDS;gene=Tgfbrap1;product=transforming growth factor-beta receptor-associated protein 1;protein_id=NP_001344228.1;tag=RefSeq Select;extra_copy_number=0
CM058241.1	Liftoff	CDS	42141392	42141733	.	-	.	ID=cds-NP_001344228.1;Parent=rna-NM_001357299.1;Dbxref=CCDS:CCDS14920.1,GeneID:73122,GenBank:NP_001344228.1,MGI:MGI:2447427;Name=NP_001344228.1;gbkey=CDS;gene=Tgfbrap1;product=transforming growth factor-beta receptor-associated protein 1;protein_id=NP_001344228.1;tag=RefSeq Select;extra_copy_number=0
CM058241.1	Liftoff	CDS	42144029	42144111	.	-	.	ID=cds-NP_001344228.1;Parent=rna-NM_001357299.1;Dbxref=CCDS:CCDS14920.1,GeneID:73122,GenBank:NP_001344228.1,MGI:MGI:2447427;Name=NP_001344228.1;gbkey=CDS;gene=Tgfbrap1;product=transforming growth factor-beta receptor-associated protein 1;protein_id=NP_001344228.1;tag=RefSeq Select;extra_copy_number=0
CM058241.1	Liftoff	CDS	42148986	42149140	.	-	.	ID=cds-NP_001344228.1;Parent=rna-NM_001357299.1;Dbxref=CCDS:CCDS14920.1,GeneID:73122,GenBank:NP_001344228.1,MGI:MGI:2447427;Name=NP_001344228.1;gbkey=CDS;gene=Tgfbrap1;product=transforming growth factor-beta receptor-associated protein 1;protein_id=NP_001344228.1;tag=RefSeq Select;extra_copy_number=0
CM058241.1	Liftoff	CDS	42152974	42153168	.	-	.	ID=cds-NP_001344228.1;Parent=rna-NM_001357299.1;Dbxref=CCDS:CCDS14920.1,GeneID:73122,GenBank:NP_001344228.1,MGI:MGI:2447427;Name=NP_001344228.1;gbkey=CDS;gene=Tgfbrap1;product=transforming growth factor-beta receptor-associated protein 1;protein_id=NP_001344228.1;tag=RefSeq Select;extra_copy_number=0
CM058241.1	Liftoff	CDS	42156764	42157451	.	-	.	ID=cds-NP_001344228.1;Parent=rna-NM_001357299.1;Dbxref=CCDS:CCDS14920.1,GeneID:73122,GenBank:NP_001344228.1,MGI:MGI:2447427;Name=NP_001344228.1;gbkey=CDS;gene=Tgfbrap1;product=transforming growth factor-beta receptor-associated protein 1;protein_id=NP_001344228.1;tag=RefSeq Select;extra_copy_number=0
CM058241.1	Liftoff	mRNA	42128777	42173804	.	-	.	ID=rna-XM_006496300.4;Parent=gene-Tgfbrap1;Dbxref=GeneID:73122,GenBank:XM_006496300.4,MGI:MGI:2447427;Name=XM_006496300.4;gbkey=mRNA;gene=Tgfbrap1;model_evidence=Supporting evidence includes similarity to: 2 mRNAs%2C 36 ESTs%2C 6 Proteins%2C 438 long SRA reads%2C and 100%25 coverage of the annotated genomic feature by RNAseq alignments%2C including 20 samples with support for all annotated introns;product=transforming growth factor%2C beta receptor associated protein 1%2C transcript variant X1;transcript_id=XM_006496300.4;matches_ref_protein=True;valid_ORF=True;extra_copy_number=0
CM058241.1	Liftoff	exon	42128777	42131347	.	-	.	ID=exon-XM_006496300.4-12;Parent=rna-XM_006496300.4;Dbxref=GeneID:73122,GenBank:XM_006496300.4,MGI:MGI:2447427;gbkey=mRNA;gene=Tgfbrap1;product=transforming growth factor%2C beta receptor associated protein 1%2C transcript variant X1;transcript_id=XM_006496300.4;extra_copy_number=0
CM058241.1	Liftoff	exon	42133070	42133503	.	-	.	ID=exon-XM_006496300.4-11;Parent=rna-XM_006496300.4;Dbxref=GeneID:73122,GenBank:XM_006496300.4,MGI:MGI:2447427;gbkey=mRNA;gene=Tgfbrap1;product=transforming growth factor%2C beta receptor associated protein 1%2C transcript variant X1;transcript_id=XM_006496300.4;extra_copy_number=0
CM058241.1	Liftoff	exon	42134923	42135082	.	-	.	ID=exon-XM_006496300.4-10;Parent=rna-XM_006496300.4;Dbxref=GeneID:73122,GenBank:XM_006496300.4,MGI:MGI:2447427;gbkey=mRNA;gene=Tgfbrap1;product=transforming growth factor%2C beta receptor associated protein 1%2C transcript variant X1;transcript_id=XM_006496300.4;extra_copy_number=0
CM058241.1	Liftoff	exon	42136031	42136177	.	-	.	ID=exon-XM_006496300.4-9;Parent=rna-XM_006496300.4;Dbxref=GeneID:73122,GenBank:XM_006496300.4,MGI:MGI:2447427;gbkey=mRNA;gene=Tgfbrap1;product=transforming growth factor%2C beta receptor associated protein 1%2C transcript variant X1;transcript_id=XM_006496300.4;extra_copy_number=0
CM058241.1	Liftoff	exon	42138124	42138267	.	-	.	ID=exon-XM_006496300.4-8;Parent=rna-XM_006496300.4;Dbxref=GeneID:73122,GenBank:XM_006496300.4,MGI:MGI:2447427;gbkey=mRNA;gene=Tgfbrap1;product=transforming growth factor%2C beta receptor associated protein 1%2C transcript variant X1;transcript_id=XM_006496300.4;extra_copy_number=0
CM058241.1	Liftoff	exon	42140610	42140667	.	-	.	ID=exon-XM_006496300.4-7;Parent=rna-XM_006496300.4;Dbxref=GeneID:73122,GenBank:XM_006496300.4,MGI:MGI:2447427;gbkey=mRNA;gene=Tgfbrap1;product=transforming growth factor%2C beta receptor associated protein 1%2C transcript variant X1;transcript_id=XM_006496300.4;extra_copy_number=0
CM058241.1	Liftoff	exon	42141392	42141733	.	-	.	ID=exon-XM_006496300.4-6;Parent=rna-XM_006496300.4;Dbxref=GeneID:73122,GenBank:XM_006496300.4,MGI:MGI:2447427;gbkey=mRNA;gene=Tgfbrap1;product=transforming growth factor%2C beta receptor associated protein 1%2C transcript variant X1;transcript_id=XM_006496300.4;extra_copy_number=0
CM058241.1	Liftoff	exon	42144029	42144111	.	-	.	ID=exon-XM_006496300.4-5;Parent=rna-XM_006496300.4;Dbxref=GeneID:73122,GenBank:XM_006496300.4,MGI:MGI:2447427;gbkey=mRNA;gene=Tgfbrap1;product=transforming growth factor%2C beta receptor associated protein 1%2C transcript variant X1;transcript_id=XM_006496300.4;extra_copy_number=0
CM058241.1	Liftoff	exon	42148986	42149140	.	-	.	ID=exon-XM_006496300.4-4;Parent=rna-XM_006496300.4;Dbxref=GeneID:73122,GenBank:XM_006496300.4,MGI:MGI:2447427;gbkey=mRNA;gene=Tgfbrap1;product=transforming growth factor%2C beta receptor associated protein 1%2C transcript variant X1;transcript_id=XM_006496300.4;extra_copy_number=0
CM058241.1	Liftoff	exon	42152974	42153168	.	-	.	ID=exon-XM_006496300.4-3;Parent=rna-XM_006496300.4;Dbxref=GeneID:73122,GenBank:XM_006496300.4,MGI:MGI:2447427;gbkey=mRNA;gene=Tgfbrap1;product=transforming growth factor%2C beta receptor associated protein 1%2C transcript variant X1;transcript_id=XM_006496300.4;extra_copy_number=0
CM058241.1	Liftoff	exon	42156764	42157465	.	-	.	ID=exon-XM_006496300.4-2;Parent=rna-XM_006496300.4;Dbxref=GeneID:73122,GenBank:XM_006496300.4,MGI:MGI:2447427;gbkey=mRNA;gene=Tgfbrap1;product=transforming growth factor%2C beta receptor associated protein 1%2C transcript variant X1;transcript_id=XM_006496300.4;extra_copy_number=0
CM058241.1	Liftoff	exon	42173783	42173804	.	-	.	ID=exon-XM_006496300.4-1;Parent=rna-XM_006496300.4;Dbxref=GeneID:73122,GenBank:XM_006496300.4,MGI:MGI:2447427;gbkey=mRNA;gene=Tgfbrap1;product=transforming growth factor%2C beta receptor associated protein 1%2C transcript variant X1;transcript_id=XM_006496300.4;extra_copy_number=0
CM058241.1	Liftoff	CDS	42131171	42131347	.	-	.	ID=cds-XP_006496363.1;Parent=rna-XM_006496300.4;Dbxref=GeneID:73122,GenBank:XP_006496363.1,MGI:MGI:2447427;Name=XP_006496363.1;gbkey=CDS;gene=Tgfbrap1;product=transforming growth factor-beta receptor-associated protein 1 isoform X1;protein_id=XP_006496363.1;extra_copy_number=0
CM058241.1	Liftoff	CDS	42133070	42133503	.	-	.	ID=cds-XP_006496363.1;Parent=rna-XM_006496300.4;Dbxref=GeneID:73122,GenBank:XP_006496363.1,MGI:MGI:2447427;Name=XP_006496363.1;gbkey=CDS;gene=Tgfbrap1;product=transforming growth factor-beta receptor-associated protein 1 isoform X1;protein_id=XP_006496363.1;extra_copy_number=0
CM058241.1	Liftoff	CDS	42134923	42135082	.	-	.	ID=cds-XP_006496363.1;Parent=rna-XM_006496300.4;Dbxref=GeneID:73122,GenBank:XP_006496363.1,MGI:MGI:2447427;Name=XP_006496363.1;gbkey=CDS;gene=Tgfbrap1;product=transforming growth factor-beta receptor-associated protein 1 isoform X1;protein_id=XP_006496363.1;extra_copy_number=0
CM058241.1	Liftoff	CDS	42136031	42136177	.	-	.	ID=cds-XP_006496363.1;Parent=rna-XM_006496300.4;Dbxref=GeneID:73122,GenBank:XP_006496363.1,MGI:MGI:2447427;Name=XP_006496363.1;gbkey=CDS;gene=Tgfbrap1;product=transforming growth factor-beta receptor-associated protein 1 isoform X1;protein_id=XP_006496363.1;extra_copy_number=0
CM058241.1	Liftoff	CDS	42138124	42138267	.	-	.	ID=cds-XP_006496363.1;Parent=rna-XM_006496300.4;Dbxref=GeneID:73122,GenBank:XP_006496363.1,MGI:MGI:2447427;Name=XP_006496363.1;gbkey=CDS;gene=Tgfbrap1;product=transforming growth factor-beta receptor-associated protein 1 isoform X1;protein_id=XP_006496363.1;extra_copy_number=0
CM058241.1	Liftoff	CDS	42140610	42140667	.	-	.	ID=cds-XP_006496363.1;Parent=rna-XM_006496300.4;Dbxref=GeneID:73122,GenBank:XP_006496363.1,MGI:MGI:2447427;Name=XP_006496363.1;gbkey=CDS;gene=Tgfbrap1;product=transforming growth factor-beta receptor-associated protein 1 isoform X1;protein_id=XP_006496363.1;extra_copy_number=0
CM058241.1	Liftoff	CDS	42141392	42141733	.	-	.	ID=cds-XP_006496363.1;Parent=rna-XM_006496300.4;Dbxref=GeneID:73122,GenBank:XP_006496363.1,MGI:MGI:2447427;Name=XP_006496363.1;gbkey=CDS;gene=Tgfbrap1;product=transforming growth factor-beta receptor-associated protein 1 isoform X1;protein_id=XP_006496363.1;extra_copy_number=0
CM058241.1	Liftoff	CDS	42144029	42144111	.	-	.	ID=cds-XP_006496363.1;Parent=rna-XM_006496300.4;Dbxref=GeneID:73122,GenBank:XP_006496363.1,MGI:MGI:2447427;Name=XP_006496363.1;gbkey=CDS;gene=Tgfbrap1;product=transforming growth factor-beta receptor-associated protein 1 isoform X1;protein_id=XP_006496363.1;extra_copy_number=0
CM058241.1	Liftoff	CDS	42148986	42149140	.	-	.	ID=cds-XP_006496363.1;Parent=rna-XM_006496300.4;Dbxref=GeneID:73122,GenBank:XP_006496363.1,MGI:MGI:2447427;Name=XP_006496363.1;gbkey=CDS;gene=Tgfbrap1;product=transforming growth factor-beta receptor-associated protein 1 isoform X1;protein_id=XP_006496363.1;extra_copy_number=0
CM058241.1	Liftoff	CDS	42152974	42153168	.	-	.	ID=cds-XP_006496363.1;Parent=rna-XM_006496300.4;Dbxref=GeneID:73122,GenBank:XP_006496363.1,MGI:MGI:2447427;Name=XP_006496363.1;gbkey=CDS;gene=Tgfbrap1;product=transforming growth factor-beta receptor-associated protein 1 isoform X1;protein_id=XP_006496363.1;extra_copy_number=0
CM058241.1	Liftoff	CDS	42156764	42157465	.	-	.	ID=cds-XP_006496363.1;Parent=rna-XM_006496300.4;Dbxref=GeneID:73122,GenBank:XP_006496363.1,MGI:MGI:2447427;Name=XP_006496363.1;gbkey=CDS;gene=Tgfbrap1;product=transforming growth factor-beta receptor-associated protein 1 isoform X1;protein_id=XP_006496363.1;extra_copy_number=0
CM058241.1	Liftoff	CDS	42173783	42173795	.	-	.	ID=cds-XP_006496363.1;Parent=rna-XM_006496300.4;Dbxref=GeneID:73122,GenBank:XP_006496363.1,MGI:MGI:2447427;Name=XP_006496363.1;gbkey=CDS;gene=Tgfbrap1;product=transforming growth factor-beta receptor-associated protein 1 isoform X1;protein_id=XP_006496363.1;extra_copy_number=0
CM058241.1	Liftoff	mRNA	42128777	42173933	.	-	.	ID=rna-XM_006496303.4;Parent=gene-Tgfbrap1;Dbxref=GeneID:73122,GenBank:XM_006496303.4,MGI:MGI:2447427;Name=XM_006496303.4;gbkey=mRNA;gene=Tgfbrap1;model_evidence=Supporting evidence includes similarity to: 2 mRNAs%2C 36 ESTs%2C 6 Proteins%2C 439 long SRA reads%2C and 100%25 coverage of the annotated genomic feature by RNAseq alignments%2C including 17 samples with support for all annotated introns;product=transforming growth factor%2C beta receptor associated protein 1%2C transcript variant X6;transcript_id=XM_006496303.4;matches_ref_protein=True;valid_ORF=True;extra_copy_number=0
CM058241.1	Liftoff	exon	42128777	42131347	.	-	.	ID=exon-XM_006496303.4-12;Parent=rna-XM_006496303.4;Dbxref=GeneID:73122,GenBank:XM_006496303.4,MGI:MGI:2447427;gbkey=mRNA;gene=Tgfbrap1;product=transforming growth factor%2C beta receptor associated protein 1%2C transcript variant X6;transcript_id=XM_006496303.4;extra_copy_number=0
CM058241.1	Liftoff	exon	42133070	42133503	.	-	.	ID=exon-XM_006496303.4-11;Parent=rna-XM_006496303.4;Dbxref=GeneID:73122,GenBank:XM_006496303.4,MGI:MGI:2447427;gbkey=mRNA;gene=Tgfbrap1;product=transforming growth factor%2C beta receptor associated protein 1%2C transcript variant X6;transcript_id=XM_006496303.4;extra_copy_number=0
CM058241.1	Liftoff	exon	42134923	42135082	.	-	.	ID=exon-XM_006496303.4-10;Parent=rna-XM_006496303.4;Dbxref=GeneID:73122,GenBank:XM_006496303.4,MGI:MGI:2447427;gbkey=mRNA;gene=Tgfbrap1;product=transforming growth factor%2C beta receptor associated protein 1%2C transcript variant X6;transcript_id=XM_006496303.4;extra_copy_number=0
CM058241.1	Liftoff	exon	42136031	42136177	.	-	.	ID=exon-XM_006496303.4-9;Parent=rna-XM_006496303.4;Dbxref=GeneID:73122,GenBank:XM_006496303.4,MGI:MGI:2447427;gbkey=mRNA;gene=Tgfbrap1;product=transforming growth factor%2C beta receptor associated protein 1%2C transcript variant X6;transcript_id=XM_006496303.4;extra_copy_number=0
CM058241.1	Liftoff	exon	42138124	42138267	.	-	.	ID=exon-XM_006496303.4-8;Parent=rna-XM_006496303.4;Dbxref=GeneID:73122,GenBank:XM_006496303.4,MGI:MGI:2447427;gbkey=mRNA;gene=Tgfbrap1;product=transforming growth factor%2C beta receptor associated protein 1%2C transcript variant X6;transcript_id=XM_006496303.4;extra_copy_number=0
CM058241.1	Liftoff	exon	42140610	42140667	.	-	.	ID=exon-XM_006496303.4-7;Parent=rna-XM_006496303.4;Dbxref=GeneID:73122,GenBank:XM_006496303.4,MGI:MGI:2447427;gbkey=mRNA;gene=Tgfbrap1;product=transforming growth factor%2C beta receptor associated protein 1%2C transcript variant X6;transcript_id=XM_006496303.4;extra_copy_number=0
CM058241.1	Liftoff	exon	42141392	42141733	.	-	.	ID=exon-XM_006496303.4-6;Parent=rna-XM_006496303.4;Dbxref=GeneID:73122,GenBank:XM_006496303.4,MGI:MGI:2447427;gbkey=mRNA;gene=Tgfbrap1;product=transforming growth factor%2C beta receptor associated protein 1%2C transcript variant X6;transcript_id=XM_006496303.4;extra_copy_number=0
CM058241.1	Liftoff	exon	42144029	42144111	.	-	.	ID=exon-XM_006496303.4-5;Parent=rna-XM_006496303.4;Dbxref=GeneID:73122,GenBank:XM_006496303.4,MGI:MGI:2447427;gbkey=mRNA;gene=Tgfbrap1;product=transforming growth factor%2C beta receptor associated protein 1%2C transcript variant X6;transcript_id=XM_006496303.4;extra_copy_number=0
CM058241.1	Liftoff	exon	42148986	42149140	.	-	.	ID=exon-XM_006496303.4-4;Parent=rna-XM_006496303.4;Dbxref=GeneID:73122,GenBank:XM_006496303.4,MGI:MGI:2447427;gbkey=mRNA;gene=Tgfbrap1;product=transforming growth factor%2C beta receptor associated protein 1%2C transcript variant X6;transcript_id=XM_006496303.4;extra_copy_number=0
CM058241.1	Liftoff	exon	42152974	42153168	.	-	.	ID=exon-XM_006496303.4-3;Parent=rna-XM_006496303.4;Dbxref=GeneID:73122,GenBank:XM_006496303.4,MGI:MGI:2447427;gbkey=mRNA;gene=Tgfbrap1;product=transforming growth factor%2C beta receptor associated protein 1%2C transcript variant X6;transcript_id=XM_006496303.4;extra_copy_number=0
CM058241.1	Liftoff	exon	42156764	42157465	.	-	.	ID=exon-XM_006496303.4-2;Parent=rna-XM_006496303.4;Dbxref=GeneID:73122,GenBank:XM_006496303.4,MGI:MGI:2447427;gbkey=mRNA;gene=Tgfbrap1;product=transforming growth factor%2C beta receptor associated protein 1%2C transcript variant X6;transcript_id=XM_006496303.4;extra_copy_number=0
CM058241.1	Liftoff	exon	42173828	42173933	.	-	.	ID=exon-XM_006496303.4-1;Parent=rna-XM_006496303.4;Dbxref=GeneID:73122,GenBank:XM_006496303.4,MGI:MGI:2447427;gbkey=mRNA;gene=Tgfbrap1;product=transforming growth factor%2C beta receptor associated protein 1%2C transcript variant X6;transcript_id=XM_006496303.4;extra_copy_number=0
CM058241.1	Liftoff	CDS	42131171	42131347	.	-	.	ID=cds-XP_006496366.1;Parent=rna-XM_006496303.4;Dbxref=GeneID:73122,GenBank:XP_006496366.1,MGI:MGI:2447427;Name=XP_006496366.1;gbkey=CDS;gene=Tgfbrap1;product=transforming growth factor-beta receptor-associated protein 1 isoform X3;protein_id=XP_006496366.1;extra_copy_number=0
CM058241.1	Liftoff	CDS	42133070	42133503	.	-	.	ID=cds-XP_006496366.1;Parent=rna-XM_006496303.4;Dbxref=GeneID:73122,GenBank:XP_006496366.1,MGI:MGI:2447427;Name=XP_006496366.1;gbkey=CDS;gene=Tgfbrap1;product=transforming growth factor-beta receptor-associated protein 1 isoform X3;protein_id=XP_006496366.1;extra_copy_number=0
CM058241.1	Liftoff	CDS	42134923	42135082	.	-	.	ID=cds-XP_006496366.1;Parent=rna-XM_006496303.4;Dbxref=GeneID:73122,GenBank:XP_006496366.1,MGI:MGI:2447427;Name=XP_006496366.1;gbkey=CDS;gene=Tgfbrap1;product=transforming growth factor-beta receptor-associated protein 1 isoform X3;protein_id=XP_006496366.1;extra_copy_number=0
CM058241.1	Liftoff	CDS	42136031	42136177	.	-	.	ID=cds-XP_006496366.1;Parent=rna-XM_006496303.4;Dbxref=GeneID:73122,GenBank:XP_006496366.1,MGI:MGI:2447427;Name=XP_006496366.1;gbkey=CDS;gene=Tgfbrap1;product=transforming growth factor-beta receptor-associated protein 1 isoform X3;protein_id=XP_006496366.1;extra_copy_number=0
CM058241.1	Liftoff	CDS	42138124	42138267	.	-	.	ID=cds-XP_006496366.1;Parent=rna-XM_006496303.4;Dbxref=GeneID:73122,GenBank:XP_006496366.1,MGI:MGI:2447427;Name=XP_006496366.1;gbkey=CDS;gene=Tgfbrap1;product=transforming growth factor-beta receptor-associated protein 1 isoform X3;protein_id=XP_006496366.1;extra_copy_number=0
CM058241.1	Liftoff	CDS	42140610	42140667	.	-	.	ID=cds-XP_006496366.1;Parent=rna-XM_006496303.4;Dbxref=GeneID:73122,GenBank:XP_006496366.1,MGI:MGI:2447427;Name=XP_006496366.1;gbkey=CDS;gene=Tgfbrap1;product=transforming growth factor-beta receptor-associated protein 1 isoform X3;protein_id=XP_006496366.1;extra_copy_number=0
CM058241.1	Liftoff	CDS	42141392	42141733	.	-	.	ID=cds-XP_006496366.1;Parent=rna-XM_006496303.4;Dbxref=GeneID:73122,GenBank:XP_006496366.1,MGI:MGI:2447427;Name=XP_006496366.1;gbkey=CDS;gene=Tgfbrap1;product=transforming growth factor-beta receptor-associated protein 1 isoform X3;protein_id=XP_006496366.1;extra_copy_number=0
CM058241.1	Liftoff	CDS	42144029	42144111	.	-	.	ID=cds-XP_006496366.1;Parent=rna-XM_006496303.4;Dbxref=GeneID:73122,GenBank:XP_006496366.1,MGI:MGI:2447427;Name=XP_006496366.1;gbkey=CDS;gene=Tgfbrap1;product=transforming growth factor-beta receptor-associated protein 1 isoform X3;protein_id=XP_006496366.1;extra_copy_number=0
CM058241.1	Liftoff	CDS	42148986	42149140	.	-	.	ID=cds-XP_006496366.1;Parent=rna-XM_006496303.4;Dbxref=GeneID:73122,GenBank:XP_006496366.1,MGI:MGI:2447427;Name=XP_006496366.1;gbkey=CDS;gene=Tgfbrap1;product=transforming growth factor-beta receptor-associated protein 1 isoform X3;protein_id=XP_006496366.1;extra_copy_number=0
CM058241.1	Liftoff	CDS	42152974	42153168	.	-	.	ID=cds-XP_006496366.1;Parent=rna-XM_006496303.4;Dbxref=GeneID:73122,GenBank:XP_006496366.1,MGI:MGI:2447427;Name=XP_006496366.1;gbkey=CDS;gene=Tgfbrap1;product=transforming growth factor-beta receptor-associated protein 1 isoform X3;protein_id=XP_006496366.1;extra_copy_number=0
CM058241.1	Liftoff	CDS	42156764	42157451	.	-	.	ID=cds-XP_006496366.1;Parent=rna-XM_006496303.4;Dbxref=GeneID:73122,GenBank:XP_006496366.1,MGI:MGI:2447427;Name=XP_006496366.1;gbkey=CDS;gene=Tgfbrap1;product=transforming growth factor-beta receptor-associated protein 1 isoform X3;protein_id=XP_006496366.1;extra_copy_number=0
CM058241.1	Liftoff	mRNA	42128777	42173970	.	-	.	ID=rna-XM_011238604.4;Parent=gene-Tgfbrap1;Dbxref=GeneID:73122,GenBank:XM_011238604.4,MGI:MGI:2447427;Name=XM_011238604.4;gbkey=mRNA;gene=Tgfbrap1;model_evidence=Supporting evidence includes similarity to: 2 mRNAs%2C 36 ESTs%2C 6 Proteins%2C 438 long SRA reads%2C and 100%25 coverage of the annotated genomic feature by RNAseq alignments%2C including 24 samples with support for all annotated introns;product=transforming growth factor%2C beta receptor associated protein 1%2C transcript variant X3;transcript_id=XM_011238604.4;matches_ref_protein=True;valid_ORF=True;extra_copy_number=0
CM058241.1	Liftoff	exon	42128777	42131347	.	-	.	ID=exon-XM_011238604.4-13;Parent=rna-XM_011238604.4;Dbxref=GeneID:73122,GenBank:XM_011238604.4,MGI:MGI:2447427;gbkey=mRNA;gene=Tgfbrap1;product=transforming growth factor%2C beta receptor associated protein 1%2C transcript variant X3;transcript_id=XM_011238604.4;extra_copy_number=0
CM058241.1	Liftoff	exon	42133070	42133503	.	-	.	ID=exon-XM_011238604.4-12;Parent=rna-XM_011238604.4;Dbxref=GeneID:73122,GenBank:XM_011238604.4,MGI:MGI:2447427;gbkey=mRNA;gene=Tgfbrap1;product=transforming growth factor%2C beta receptor associated protein 1%2C transcript variant X3;transcript_id=XM_011238604.4;extra_copy_number=0
CM058241.1	Liftoff	exon	42134923	42135082	.	-	.	ID=exon-XM_011238604.4-11;Parent=rna-XM_011238604.4;Dbxref=GeneID:73122,GenBank:XM_011238604.4,MGI:MGI:2447427;gbkey=mRNA;gene=Tgfbrap1;product=transforming growth factor%2C beta receptor associated protein 1%2C transcript variant X3;transcript_id=XM_011238604.4;extra_copy_number=0
CM058241.1	Liftoff	exon	42136031	42136177	.	-	.	ID=exon-XM_011238604.4-10;Parent=rna-XM_011238604.4;Dbxref=GeneID:73122,GenBank:XM_011238604.4,MGI:MGI:2447427;gbkey=mRNA;gene=Tgfbrap1;product=transforming growth factor%2C beta receptor associated protein 1%2C transcript variant X3;transcript_id=XM_011238604.4;extra_copy_number=0
CM058241.1	Liftoff	exon	42138124	42138267	.	-	.	ID=exon-XM_011238604.4-9;Parent=rna-XM_011238604.4;Dbxref=GeneID:73122,GenBank:XM_011238604.4,MGI:MGI:2447427;gbkey=mRNA;gene=Tgfbrap1;product=transforming growth factor%2C beta receptor associated protein 1%2C transcript variant X3;transcript_id=XM_011238604.4;extra_copy_number=0
CM058241.1	Liftoff	exon	42140610	42140667	.	-	.	ID=exon-XM_011238604.4-8;Parent=rna-XM_011238604.4;Dbxref=GeneID:73122,GenBank:XM_011238604.4,MGI:MGI:2447427;gbkey=mRNA;gene=Tgfbrap1;product=transforming growth factor%2C beta receptor associated protein 1%2C transcript variant X3;transcript_id=XM_011238604.4;extra_copy_number=0
CM058241.1	Liftoff	exon	42141392	42141733	.	-	.	ID=exon-XM_011238604.4-7;Parent=rna-XM_011238604.4;Dbxref=GeneID:73122,GenBank:XM_011238604.4,MGI:MGI:2447427;gbkey=mRNA;gene=Tgfbrap1;product=transforming growth factor%2C beta receptor associated protein 1%2C transcript variant X3;transcript_id=XM_011238604.4;extra_copy_number=0
CM058241.1	Liftoff	exon	42144029	42144111	.	-	.	ID=exon-XM_011238604.4-6;Parent=rna-XM_011238604.4;Dbxref=GeneID:73122,GenBank:XM_011238604.4,MGI:MGI:2447427;gbkey=mRNA;gene=Tgfbrap1;product=transforming growth factor%2C beta receptor associated protein 1%2C transcript variant X3;transcript_id=XM_011238604.4;extra_copy_number=0
CM058241.1	Liftoff	exon	42148986	42149140	.	-	.	ID=exon-XM_011238604.4-5;Parent=rna-XM_011238604.4;Dbxref=GeneID:73122,GenBank:XM_011238604.4,MGI:MGI:2447427;gbkey=mRNA;gene=Tgfbrap1;product=transforming growth factor%2C beta receptor associated protein 1%2C transcript variant X3;transcript_id=XM_011238604.4;extra_copy_number=0
CM058241.1	Liftoff	exon	42152974	42153168	.	-	.	ID=exon-XM_011238604.4-4;Parent=rna-XM_011238604.4;Dbxref=GeneID:73122,GenBank:XM_011238604.4,MGI:MGI:2447427;gbkey=mRNA;gene=Tgfbrap1;product=transforming growth factor%2C beta receptor associated protein 1%2C transcript variant X3;transcript_id=XM_011238604.4;extra_copy_number=0
CM058241.1	Liftoff	exon	42156764	42157465	.	-	.	ID=exon-XM_011238604.4-3;Parent=rna-XM_011238604.4;Dbxref=GeneID:73122,GenBank:XM_011238604.4,MGI:MGI:2447427;gbkey=mRNA;gene=Tgfbrap1;product=transforming growth factor%2C beta receptor associated protein 1%2C transcript variant X3;transcript_id=XM_011238604.4;extra_copy_number=0
CM058241.1	Liftoff	exon	42161226	42161339	.	-	.	ID=exon-XM_011238604.4-2;Parent=rna-XM_011238604.4;Dbxref=GeneID:73122,GenBank:XM_011238604.4,MGI:MGI:2447427;gbkey=mRNA;gene=Tgfbrap1;product=transforming growth factor%2C beta receptor associated protein 1%2C transcript variant X3;transcript_id=XM_011238604.4;extra_copy_number=0
CM058241.1	Liftoff	exon	42173895	42173970	.	-	.	ID=exon-XM_011238604.4-1;Parent=rna-XM_011238604.4;Dbxref=GeneID:73122,GenBank:XM_011238604.4,MGI:MGI:2447427;gbkey=mRNA;gene=Tgfbrap1;product=transforming growth factor%2C beta receptor associated protein 1%2C transcript variant X3;transcript_id=XM_011238604.4;extra_copy_number=0
CM058241.1	Liftoff	CDS	42131171	42131347	.	-	.	ID=cds-XP_011236906.1;Parent=rna-XM_011238604.4;Dbxref=GeneID:73122,GenBank:XP_011236906.1,MGI:MGI:2447427;Name=XP_011236906.1;gbkey=CDS;gene=Tgfbrap1;product=transforming growth factor-beta receptor-associated protein 1 isoform X2;protein_id=XP_011236906.1;extra_copy_number=0
CM058241.1	Liftoff	CDS	42133070	42133503	.	-	.	ID=cds-XP_011236906.1;Parent=rna-XM_011238604.4;Dbxref=GeneID:73122,GenBank:XP_011236906.1,MGI:MGI:2447427;Name=XP_011236906.1;gbkey=CDS;gene=Tgfbrap1;product=transforming growth factor-beta receptor-associated protein 1 isoform X2;protein_id=XP_011236906.1;extra_copy_number=0
CM058241.1	Liftoff	CDS	42134923	42135082	.	-	.	ID=cds-XP_011236906.1;Parent=rna-XM_011238604.4;Dbxref=GeneID:73122,GenBank:XP_011236906.1,MGI:MGI:2447427;Name=XP_011236906.1;gbkey=CDS;gene=Tgfbrap1;product=transforming growth factor-beta receptor-associated protein 1 isoform X2;protein_id=XP_011236906.1;extra_copy_number=0
CM058241.1	Liftoff	CDS	42136031	42136177	.	-	.	ID=cds-XP_011236906.1;Parent=rna-XM_011238604.4;Dbxref=GeneID:73122,GenBank:XP_011236906.1,MGI:MGI:2447427;Name=XP_011236906.1;gbkey=CDS;gene=Tgfbrap1;product=transforming growth factor-beta receptor-associated protein 1 isoform X2;protein_id=XP_011236906.1;extra_copy_number=0
CM058241.1	Liftoff	CDS	42138124	42138267	.	-	.	ID=cds-XP_011236906.1;Parent=rna-XM_011238604.4;Dbxref=GeneID:73122,GenBank:XP_011236906.1,MGI:MGI:2447427;Name=XP_011236906.1;gbkey=CDS;gene=Tgfbrap1;product=transforming growth factor-beta receptor-associated protein 1 isoform X2;protein_id=XP_011236906.1;extra_copy_number=0
CM058241.1	Liftoff	CDS	42140610	42140667	.	-	.	ID=cds-XP_011236906.1;Parent=rna-XM_011238604.4;Dbxref=GeneID:73122,GenBank:XP_011236906.1,MGI:MGI:2447427;Name=XP_011236906.1;gbkey=CDS;gene=Tgfbrap1;product=transforming growth factor-beta receptor-associated protein 1 isoform X2;protein_id=XP_011236906.1;extra_copy_number=0
CM058241.1	Liftoff	CDS	42141392	42141733	.	-	.	ID=cds-XP_011236906.1;Parent=rna-XM_011238604.4;Dbxref=GeneID:73122,GenBank:XP_011236906.1,MGI:MGI:2447427;Name=XP_011236906.1;gbkey=CDS;gene=Tgfbrap1;product=transforming growth factor-beta receptor-associated protein 1 isoform X2;protein_id=XP_011236906.1;extra_copy_number=0
CM058241.1	Liftoff	CDS	42144029	42144111	.	-	.	ID=cds-XP_011236906.1;Parent=rna-XM_011238604.4;Dbxref=GeneID:73122,GenBank:XP_011236906.1,MGI:MGI:2447427;Name=XP_011236906.1;gbkey=CDS;gene=Tgfbrap1;product=transforming growth factor-beta receptor-associated protein 1 isoform X2;protein_id=XP_011236906.1;extra_copy_number=0
CM058241.1	Liftoff	CDS	42148986	42149140	.	-	.	ID=cds-XP_011236906.1;Parent=rna-XM_011238604.4;Dbxref=GeneID:73122,GenBank:XP_011236906.1,MGI:MGI:2447427;Name=XP_011236906.1;gbkey=CDS;gene=Tgfbrap1;product=transforming growth factor-beta receptor-associated protein 1 isoform X2;protein_id=XP_011236906.1;extra_copy_number=0
CM058241.1	Liftoff	CDS	42152974	42153168	.	-	.	ID=cds-XP_011236906.1;Parent=rna-XM_011238604.4;Dbxref=GeneID:73122,GenBank:XP_011236906.1,MGI:MGI:2447427;Name=XP_011236906.1;gbkey=CDS;gene=Tgfbrap1;product=transforming growth factor-beta receptor-associated protein 1 isoform X2;protein_id=XP_011236906.1;extra_copy_number=0
CM058241.1	Liftoff	CDS	42156764	42157465	.	-	.	ID=cds-XP_011236906.1;Parent=rna-XM_011238604.4;Dbxref=GeneID:73122,GenBank:XP_011236906.1,MGI:MGI:2447427;Name=XP_011236906.1;gbkey=CDS;gene=Tgfbrap1;product=transforming growth factor-beta receptor-associated protein 1 isoform X2;protein_id=XP_011236906.1;extra_copy_number=0
CM058241.1	Liftoff	CDS	42161226	42161235	.	-	.	ID=cds-XP_011236906.1;Parent=rna-XM_011238604.4;Dbxref=GeneID:73122,GenBank:XP_011236906.1,MGI:MGI:2447427;Name=XP_011236906.1;gbkey=CDS;gene=Tgfbrap1;product=transforming growth factor-beta receptor-associated protein 1 isoform X2;protein_id=XP_011236906.1;extra_copy_number=0
CM058241.1	Liftoff	mRNA	42128777	42173970	.	-	.	ID=rna-XM_030243152.2;Parent=gene-Tgfbrap1;Dbxref=GeneID:73122,GenBank:XM_030243152.2,MGI:MGI:2447427;Name=XM_030243152.2;gbkey=mRNA;gene=Tgfbrap1;model_evidence=Supporting evidence includes similarity to: 2 mRNAs%2C 36 ESTs%2C 6 Proteins%2C 439 long SRA reads%2C and 100%25 coverage of the annotated genomic feature by RNAseq alignments%2C including 27 samples with support for all annotated introns;product=transforming growth factor%2C beta receptor associated protein 1%2C transcript variant X5;transcript_id=XM_030243152.2;matches_ref_protein=True;valid_ORF=True;extra_copy_number=0
CM058241.1	Liftoff	exon	42128777	42131347	.	-	.	ID=exon-XM_030243152.2-13;Parent=rna-XM_030243152.2;Dbxref=GeneID:73122,GenBank:XM_030243152.2,MGI:MGI:2447427;gbkey=mRNA;gene=Tgfbrap1;product=transforming growth factor%2C beta receptor associated protein 1%2C transcript variant X5;transcript_id=XM_030243152.2;extra_copy_number=0
CM058241.1	Liftoff	exon	42133070	42133503	.	-	.	ID=exon-XM_030243152.2-12;Parent=rna-XM_030243152.2;Dbxref=GeneID:73122,GenBank:XM_030243152.2,MGI:MGI:2447427;gbkey=mRNA;gene=Tgfbrap1;product=transforming growth factor%2C beta receptor associated protein 1%2C transcript variant X5;transcript_id=XM_030243152.2;extra_copy_number=0
CM058241.1	Liftoff	exon	42134923	42135082	.	-	.	ID=exon-XM_030243152.2-11;Parent=rna-XM_030243152.2;Dbxref=GeneID:73122,GenBank:XM_030243152.2,MGI:MGI:2447427;gbkey=mRNA;gene=Tgfbrap1;product=transforming growth factor%2C beta receptor associated protein 1%2C transcript variant X5;transcript_id=XM_030243152.2;extra_copy_number=0
CM058241.1	Liftoff	exon	42136031	42136177	.	-	.	ID=exon-XM_030243152.2-10;Parent=rna-XM_030243152.2;Dbxref=GeneID:73122,GenBank:XM_030243152.2,MGI:MGI:2447427;gbkey=mRNA;gene=Tgfbrap1;product=transforming growth factor%2C beta receptor associated protein 1%2C transcript variant X5;transcript_id=XM_030243152.2;extra_copy_number=0
CM058241.1	Liftoff	exon	42138124	42138267	.	-	.	ID=exon-XM_030243152.2-9;Parent=rna-XM_030243152.2;Dbxref=GeneID:73122,GenBank:XM_030243152.2,MGI:MGI:2447427;gbkey=mRNA;gene=Tgfbrap1;product=transforming growth factor%2C beta receptor associated protein 1%2C transcript variant X5;transcript_id=XM_030243152.2;extra_copy_number=0
CM058241.1	Liftoff	exon	42140610	42140667	.	-	.	ID=exon-XM_030243152.2-8;Parent=rna-XM_030243152.2;Dbxref=GeneID:73122,GenBank:XM_030243152.2,MGI:MGI:2447427;gbkey=mRNA;gene=Tgfbrap1;product=transforming growth factor%2C beta receptor associated protein 1%2C transcript variant X5;transcript_id=XM_030243152.2;extra_copy_number=0
CM058241.1	Liftoff	exon	42141392	42141733	.	-	.	ID=exon-XM_030243152.2-7;Parent=rna-XM_030243152.2;Dbxref=GeneID:73122,GenBank:XM_030243152.2,MGI:MGI:2447427;gbkey=mRNA;gene=Tgfbrap1;product=transforming growth factor%2C beta receptor associated protein 1%2C transcript variant X5;transcript_id=XM_030243152.2;extra_copy_number=0
CM058241.1	Liftoff	exon	42144029	42144111	.	-	.	ID=exon-XM_030243152.2-6;Parent=rna-XM_030243152.2;Dbxref=GeneID:73122,GenBank:XM_030243152.2,MGI:MGI:2447427;gbkey=mRNA;gene=Tgfbrap1;product=transforming growth factor%2C beta receptor associated protein 1%2C transcript variant X5;transcript_id=XM_030243152.2;extra_copy_number=0
CM058241.1	Liftoff	exon	42148986	42149140	.	-	.	ID=exon-XM_030243152.2-5;Parent=rna-XM_030243152.2;Dbxref=GeneID:73122,GenBank:XM_030243152.2,MGI:MGI:2447427;gbkey=mRNA;gene=Tgfbrap1;product=transforming growth factor%2C beta receptor associated protein 1%2C transcript variant X5;transcript_id=XM_030243152.2;extra_copy_number=0
CM058241.1	Liftoff	exon	42152974	42153168	.	-	.	ID=exon-XM_030243152.2-4;Parent=rna-XM_030243152.2;Dbxref=GeneID:73122,GenBank:XM_030243152.2,MGI:MGI:2447427;gbkey=mRNA;gene=Tgfbrap1;product=transforming growth factor%2C beta receptor associated protein 1%2C transcript variant X5;transcript_id=XM_030243152.2;extra_copy_number=0
CM058241.1	Liftoff	exon	42156764	42157465	.	-	.	ID=exon-XM_030243152.2-3;Parent=rna-XM_030243152.2;Dbxref=GeneID:73122,GenBank:XM_030243152.2,MGI:MGI:2447427;gbkey=mRNA;gene=Tgfbrap1;product=transforming growth factor%2C beta receptor associated protein 1%2C transcript variant X5;transcript_id=XM_030243152.2;extra_copy_number=0
CM058241.1	Liftoff	exon	42161240	42161339	.	-	.	ID=exon-XM_030243152.2-2;Parent=rna-XM_030243152.2;Dbxref=GeneID:73122,GenBank:XM_030243152.2,MGI:MGI:2447427;gbkey=mRNA;gene=Tgfbrap1;product=transforming growth factor%2C beta receptor associated protein 1%2C transcript variant X5;transcript_id=XM_030243152.2;extra_copy_number=0
CM058241.1	Liftoff	exon	42173895	42173970	.	-	.	ID=exon-XM_030243152.2-1;Parent=rna-XM_030243152.2;Dbxref=GeneID:73122,GenBank:XM_030243152.2,MGI:MGI:2447427;gbkey=mRNA;gene=Tgfbrap1;product=transforming growth factor%2C beta receptor associated protein 1%2C transcript variant X5;transcript_id=XM_030243152.2;extra_copy_number=0
CM058241.1	Liftoff	CDS	42131171	42131347	.	-	.	ID=cds-XP_030099012.1;Parent=rna-XM_030243152.2;Dbxref=GeneID:73122,GenBank:XP_030099012.1,MGI:MGI:2447427;Name=XP_030099012.1;gbkey=CDS;gene=Tgfbrap1;product=transforming growth factor-beta receptor-associated protein 1 isoform X3;protein_id=XP_030099012.1;extra_copy_number=0
CM058241.1	Liftoff	CDS	42133070	42133503	.	-	.	ID=cds-XP_030099012.1;Parent=rna-XM_030243152.2;Dbxref=GeneID:73122,GenBank:XP_030099012.1,MGI:MGI:2447427;Name=XP_030099012.1;gbkey=CDS;gene=Tgfbrap1;product=transforming growth factor-beta receptor-associated protein 1 isoform X3;protein_id=XP_030099012.1;extra_copy_number=0
CM058241.1	Liftoff	CDS	42134923	42135082	.	-	.	ID=cds-XP_030099012.1;Parent=rna-XM_030243152.2;Dbxref=GeneID:73122,GenBank:XP_030099012.1,MGI:MGI:2447427;Name=XP_030099012.1;gbkey=CDS;gene=Tgfbrap1;product=transforming growth factor-beta receptor-associated protein 1 isoform X3;protein_id=XP_030099012.1;extra_copy_number=0
CM058241.1	Liftoff	CDS	42136031	42136177	.	-	.	ID=cds-XP_030099012.1;Parent=rna-XM_030243152.2;Dbxref=GeneID:73122,GenBank:XP_030099012.1,MGI:MGI:2447427;Name=XP_030099012.1;gbkey=CDS;gene=Tgfbrap1;product=transforming growth factor-beta receptor-associated protein 1 isoform X3;protein_id=XP_030099012.1;extra_copy_number=0
CM058241.1	Liftoff	CDS	42138124	42138267	.	-	.	ID=cds-XP_030099012.1;Parent=rna-XM_030243152.2;Dbxref=GeneID:73122,GenBank:XP_030099012.1,MGI:MGI:2447427;Name=XP_030099012.1;gbkey=CDS;gene=Tgfbrap1;product=transforming growth factor-beta receptor-associated protein 1 isoform X3;protein_id=XP_030099012.1;extra_copy_number=0
CM058241.1	Liftoff	CDS	42140610	42140667	.	-	.	ID=cds-XP_030099012.1;Parent=rna-XM_030243152.2;Dbxref=GeneID:73122,GenBank:XP_030099012.1,MGI:MGI:2447427;Name=XP_030099012.1;gbkey=CDS;gene=Tgfbrap1;product=transforming growth factor-beta receptor-associated protein 1 isoform X3;protein_id=XP_030099012.1;extra_copy_number=0
CM058241.1	Liftoff	CDS	42141392	42141733	.	-	.	ID=cds-XP_030099012.1;Parent=rna-XM_030243152.2;Dbxref=GeneID:73122,GenBank:XP_030099012.1,MGI:MGI:2447427;Name=XP_030099012.1;gbkey=CDS;gene=Tgfbrap1;product=transforming growth factor-beta receptor-associated protein 1 isoform X3;protein_id=XP_030099012.1;extra_copy_number=0
CM058241.1	Liftoff	CDS	42144029	42144111	.	-	.	ID=cds-XP_030099012.1;Parent=rna-XM_030243152.2;Dbxref=GeneID:73122,GenBank:XP_030099012.1,MGI:MGI:2447427;Name=XP_030099012.1;gbkey=CDS;gene=Tgfbrap1;product=transforming growth factor-beta receptor-associated protein 1 isoform X3;protein_id=XP_030099012.1;extra_copy_number=0
CM058241.1	Liftoff	CDS	42148986	42149140	.	-	.	ID=cds-XP_030099012.1;Parent=rna-XM_030243152.2;Dbxref=GeneID:73122,GenBank:XP_030099012.1,MGI:MGI:2447427;Name=XP_030099012.1;gbkey=CDS;gene=Tgfbrap1;product=transforming growth factor-beta receptor-associated protein 1 isoform X3;protein_id=XP_030099012.1;extra_copy_number=0
CM058241.1	Liftoff	CDS	42152974	42153168	.	-	.	ID=cds-XP_030099012.1;Parent=rna-XM_030243152.2;Dbxref=GeneID:73122,GenBank:XP_030099012.1,MGI:MGI:2447427;Name=XP_030099012.1;gbkey=CDS;gene=Tgfbrap1;product=transforming growth factor-beta receptor-associated protein 1 isoform X3;protein_id=XP_030099012.1;extra_copy_number=0
CM058241.1	Liftoff	CDS	42156764	42157451	.	-	.	ID=cds-XP_030099012.1;Parent=rna-XM_030243152.2;Dbxref=GeneID:73122,GenBank:XP_030099012.1,MGI:MGI:2447427;Name=XP_030099012.1;gbkey=CDS;gene=Tgfbrap1;product=transforming growth factor-beta receptor-associated protein 1 isoform X3;protein_id=XP_030099012.1;extra_copy_number=0
CM058241.1	Liftoff	mRNA	42128777	42173957	.	-	.	ID=rna-XM_036153757.1;Parent=gene-Tgfbrap1;Dbxref=GeneID:73122,GenBank:XM_036153757.1,MGI:MGI:2447427;Name=XM_036153757.1;gbkey=mRNA;gene=Tgfbrap1;model_evidence=Supporting evidence includes similarity to: 2 mRNAs%2C 28 ESTs%2C 434 long SRA reads%2C and 99%25 coverage of the annotated genomic feature by RNAseq alignments%2C including 42 samples with support for all annotated introns;product=transforming growth factor%2C beta receptor associated protein 1%2C transcript variant X7;transcript_id=XM_036153757.1;matches_ref_protein=True;valid_ORF=True;extra_copy_number=0
CM058241.1	Liftoff	exon	42128777	42131347	.	-	.	ID=exon-XM_036153757.1-12;Parent=rna-XM_036153757.1;Dbxref=GeneID:73122,GenBank:XM_036153757.1,MGI:MGI:2447427;gbkey=mRNA;gene=Tgfbrap1;product=transforming growth factor%2C beta receptor associated protein 1%2C transcript variant X7;transcript_id=XM_036153757.1;extra_copy_number=0
CM058241.1	Liftoff	exon	42133070	42133503	.	-	.	ID=exon-XM_036153757.1-11;Parent=rna-XM_036153757.1;Dbxref=GeneID:73122,GenBank:XM_036153757.1,MGI:MGI:2447427;gbkey=mRNA;gene=Tgfbrap1;product=transforming growth factor%2C beta receptor associated protein 1%2C transcript variant X7;transcript_id=XM_036153757.1;extra_copy_number=0
CM058241.1	Liftoff	exon	42134923	42135082	.	-	.	ID=exon-XM_036153757.1-10;Parent=rna-XM_036153757.1;Dbxref=GeneID:73122,GenBank:XM_036153757.1,MGI:MGI:2447427;gbkey=mRNA;gene=Tgfbrap1;product=transforming growth factor%2C beta receptor associated protein 1%2C transcript variant X7;transcript_id=XM_036153757.1;extra_copy_number=0
CM058241.1	Liftoff	exon	42136031	42136177	.	-	.	ID=exon-XM_036153757.1-9;Parent=rna-XM_036153757.1;Dbxref=GeneID:73122,GenBank:XM_036153757.1,MGI:MGI:2447427;gbkey=mRNA;gene=Tgfbrap1;product=transforming growth factor%2C beta receptor associated protein 1%2C transcript variant X7;transcript_id=XM_036153757.1;extra_copy_number=0
CM058241.1	Liftoff	exon	42138124	42138267	.	-	.	ID=exon-XM_036153757.1-8;Parent=rna-XM_036153757.1;Dbxref=GeneID:73122,GenBank:XM_036153757.1,MGI:MGI:2447427;gbkey=mRNA;gene=Tgfbrap1;product=transforming growth factor%2C beta receptor associated protein 1%2C transcript variant X7;transcript_id=XM_036153757.1;extra_copy_number=0
CM058241.1	Liftoff	exon	42140610	42140667	.	-	.	ID=exon-XM_036153757.1-7;Parent=rna-XM_036153757.1;Dbxref=GeneID:73122,GenBank:XM_036153757.1,MGI:MGI:2447427;gbkey=mRNA;gene=Tgfbrap1;product=transforming growth factor%2C beta receptor associated protein 1%2C transcript variant X7;transcript_id=XM_036153757.1;extra_copy_number=0
CM058241.1	Liftoff	exon	42141392	42141752	.	-	.	ID=exon-XM_036153757.1-6;Parent=rna-XM_036153757.1;Dbxref=GeneID:73122,GenBank:XM_036153757.1,MGI:MGI:2447427;gbkey=mRNA;gene=Tgfbrap1;product=transforming growth factor%2C beta receptor associated protein 1%2C transcript variant X7;transcript_id=XM_036153757.1;extra_copy_number=0
CM058241.1	Liftoff	exon	42144029	42144111	.	-	.	ID=exon-XM_036153757.1-5;Parent=rna-XM_036153757.1;Dbxref=GeneID:73122,GenBank:XM_036153757.1,MGI:MGI:2447427;gbkey=mRNA;gene=Tgfbrap1;product=transforming growth factor%2C beta receptor associated protein 1%2C transcript variant X7;transcript_id=XM_036153757.1;extra_copy_number=0
CM058241.1	Liftoff	exon	42148986	42149140	.	-	.	ID=exon-XM_036153757.1-4;Parent=rna-XM_036153757.1;Dbxref=GeneID:73122,GenBank:XM_036153757.1,MGI:MGI:2447427;gbkey=mRNA;gene=Tgfbrap1;product=transforming growth factor%2C beta receptor associated protein 1%2C transcript variant X7;transcript_id=XM_036153757.1;extra_copy_number=0
CM058241.1	Liftoff	exon	42152974	42153168	.	-	.	ID=exon-XM_036153757.1-3;Parent=rna-XM_036153757.1;Dbxref=GeneID:73122,GenBank:XM_036153757.1,MGI:MGI:2447427;gbkey=mRNA;gene=Tgfbrap1;product=transforming growth factor%2C beta receptor associated protein 1%2C transcript variant X7;transcript_id=XM_036153757.1;extra_copy_number=0
CM058241.1	Liftoff	exon	42156764	42157465	.	-	.	ID=exon-XM_036153757.1-2;Parent=rna-XM_036153757.1;Dbxref=GeneID:73122,GenBank:XM_036153757.1,MGI:MGI:2447427;gbkey=mRNA;gene=Tgfbrap1;product=transforming growth factor%2C beta receptor associated protein 1%2C transcript variant X7;transcript_id=XM_036153757.1;extra_copy_number=0
CM058241.1	Liftoff	exon	42173895	42173957	.	-	.	ID=exon-XM_036153757.1-1;Parent=rna-XM_036153757.1;Dbxref=GeneID:73122,GenBank:XM_036153757.1,MGI:MGI:2447427;gbkey=mRNA;gene=Tgfbrap1;product=transforming growth factor%2C beta receptor associated protein 1%2C transcript variant X7;transcript_id=XM_036153757.1;extra_copy_number=0
CM058241.1	Liftoff	CDS	42131171	42131347	.	-	.	ID=cds-XP_036009650.1;Parent=rna-XM_036153757.1;Dbxref=GeneID:73122,GenBank:XP_036009650.1,MGI:MGI:2447427;Name=XP_036009650.1;gbkey=CDS;gene=Tgfbrap1;product=transforming growth factor-beta receptor-associated protein 1 isoform X4;protein_id=XP_036009650.1;extra_copy_number=0
CM058241.1	Liftoff	CDS	42133070	42133503	.	-	.	ID=cds-XP_036009650.1;Parent=rna-XM_036153757.1;Dbxref=GeneID:73122,GenBank:XP_036009650.1,MGI:MGI:2447427;Name=XP_036009650.1;gbkey=CDS;gene=Tgfbrap1;product=transforming growth factor-beta receptor-associated protein 1 isoform X4;protein_id=XP_036009650.1;extra_copy_number=0
CM058241.1	Liftoff	CDS	42134923	42135082	.	-	.	ID=cds-XP_036009650.1;Parent=rna-XM_036153757.1;Dbxref=GeneID:73122,GenBank:XP_036009650.1,MGI:MGI:2447427;Name=XP_036009650.1;gbkey=CDS;gene=Tgfbrap1;product=transforming growth factor-beta receptor-associated protein 1 isoform X4;protein_id=XP_036009650.1;extra_copy_number=0
CM058241.1	Liftoff	CDS	42136031	42136177	.	-	.	ID=cds-XP_036009650.1;Parent=rna-XM_036153757.1;Dbxref=GeneID:73122,GenBank:XP_036009650.1,MGI:MGI:2447427;Name=XP_036009650.1;gbkey=CDS;gene=Tgfbrap1;product=transforming growth factor-beta receptor-associated protein 1 isoform X4;protein_id=XP_036009650.1;extra_copy_number=0
CM058241.1	Liftoff	CDS	42138124	42138267	.	-	.	ID=cds-XP_036009650.1;Parent=rna-XM_036153757.1;Dbxref=GeneID:73122,GenBank:XP_036009650.1,MGI:MGI:2447427;Name=XP_036009650.1;gbkey=CDS;gene=Tgfbrap1;product=transforming growth factor-beta receptor-associated protein 1 isoform X4;protein_id=XP_036009650.1;extra_copy_number=0
CM058241.1	Liftoff	CDS	42140610	42140667	.	-	.	ID=cds-XP_036009650.1;Parent=rna-XM_036153757.1;Dbxref=GeneID:73122,GenBank:XP_036009650.1,MGI:MGI:2447427;Name=XP_036009650.1;gbkey=CDS;gene=Tgfbrap1;product=transforming growth factor-beta receptor-associated protein 1 isoform X4;protein_id=XP_036009650.1;extra_copy_number=0
CM058241.1	Liftoff	CDS	42141392	42141594	.	-	.	ID=cds-XP_036009650.1;Parent=rna-XM_036153757.1;Dbxref=GeneID:73122,GenBank:XP_036009650.1,MGI:MGI:2447427;Name=XP_036009650.1;gbkey=CDS;gene=Tgfbrap1;product=transforming growth factor-beta receptor-associated protein 1 isoform X4;protein_id=XP_036009650.1;extra_copy_number=0
CM058241.1	Liftoff	mRNA	42128780	42180130	.	-	.	ID=rna-XM_006496302.5;Parent=gene-Tgfbrap1;Dbxref=GeneID:73122,GenBank:XM_006496302.5,MGI:MGI:2447427;Name=XM_006496302.5;gbkey=mRNA;gene=Tgfbrap1;model_evidence=Supporting evidence includes similarity to: 2 mRNAs%2C 36 ESTs%2C 6 Proteins%2C 458 long SRA reads%2C and 100%25 coverage of the annotated genomic feature by RNAseq alignments%2C including 19 samples with support for all annotated introns;product=transforming growth factor%2C beta receptor associated protein 1%2C transcript variant X4;transcript_id=XM_006496302.5;matches_ref_protein=True;valid_ORF=True;extra_copy_number=0
CM058241.1	Liftoff	exon	42128780	42131347	.	-	.	ID=exon-XM_006496302.5-14;Parent=rna-XM_006496302.5;Dbxref=GeneID:73122,GenBank:XM_006496302.5,MGI:MGI:2447427;gbkey=mRNA;gene=Tgfbrap1;product=transforming growth factor%2C beta receptor associated protein 1%2C transcript variant X4;transcript_id=XM_006496302.5;extra_copy_number=0
CM058241.1	Liftoff	exon	42133070	42133503	.	-	.	ID=exon-XM_006496302.5-13;Parent=rna-XM_006496302.5;Dbxref=GeneID:73122,GenBank:XM_006496302.5,MGI:MGI:2447427;gbkey=mRNA;gene=Tgfbrap1;product=transforming growth factor%2C beta receptor associated protein 1%2C transcript variant X4;transcript_id=XM_006496302.5;extra_copy_number=0
CM058241.1	Liftoff	exon	42134923	42135082	.	-	.	ID=exon-XM_006496302.5-12;Parent=rna-XM_006496302.5;Dbxref=GeneID:73122,GenBank:XM_006496302.5,MGI:MGI:2447427;gbkey=mRNA;gene=Tgfbrap1;product=transforming growth factor%2C beta receptor associated protein 1%2C transcript variant X4;transcript_id=XM_006496302.5;extra_copy_number=0
CM058241.1	Liftoff	exon	42136031	42136177	.	-	.	ID=exon-XM_006496302.5-11;Parent=rna-XM_006496302.5;Dbxref=GeneID:73122,GenBank:XM_006496302.5,MGI:MGI:2447427;gbkey=mRNA;gene=Tgfbrap1;product=transforming growth factor%2C beta receptor associated protein 1%2C transcript variant X4;transcript_id=XM_006496302.5;extra_copy_number=0
CM058241.1	Liftoff	exon	42138124	42138267	.	-	.	ID=exon-XM_006496302.5-10;Parent=rna-XM_006496302.5;Dbxref=GeneID:73122,GenBank:XM_006496302.5,MGI:MGI:2447427;gbkey=mRNA;gene=Tgfbrap1;product=transforming growth factor%2C beta receptor associated protein 1%2C transcript variant X4;transcript_id=XM_006496302.5;extra_copy_number=0
CM058241.1	Liftoff	exon	42140610	42140667	.	-	.	ID=exon-XM_006496302.5-9;Parent=rna-XM_006496302.5;Dbxref=GeneID:73122,GenBank:XM_006496302.5,MGI:MGI:2447427;gbkey=mRNA;gene=Tgfbrap1;product=transforming growth factor%2C beta receptor associated protein 1%2C transcript variant X4;transcript_id=XM_006496302.5;extra_copy_number=0
CM058241.1	Liftoff	exon	42141392	42141733	.	-	.	ID=exon-XM_006496302.5-8;Parent=rna-XM_006496302.5;Dbxref=GeneID:73122,GenBank:XM_006496302.5,MGI:MGI:2447427;gbkey=mRNA;gene=Tgfbrap1;product=transforming growth factor%2C beta receptor associated protein 1%2C transcript variant X4;transcript_id=XM_006496302.5;extra_copy_number=0
CM058241.1	Liftoff	exon	42144029	42144111	.	-	.	ID=exon-XM_006496302.5-7;Parent=rna-XM_006496302.5;Dbxref=GeneID:73122,GenBank:XM_006496302.5,MGI:MGI:2447427;gbkey=mRNA;gene=Tgfbrap1;product=transforming growth factor%2C beta receptor associated protein 1%2C transcript variant X4;transcript_id=XM_006496302.5;extra_copy_number=0
CM058241.1	Liftoff	exon	42148986	42149140	.	-	.	ID=exon-XM_006496302.5-6;Parent=rna-XM_006496302.5;Dbxref=GeneID:73122,GenBank:XM_006496302.5,MGI:MGI:2447427;gbkey=mRNA;gene=Tgfbrap1;product=transforming growth factor%2C beta receptor associated protein 1%2C transcript variant X4;transcript_id=XM_006496302.5;extra_copy_number=0
CM058241.1	Liftoff	exon	42152974	42153168	.	-	.	ID=exon-XM_006496302.5-5;Parent=rna-XM_006496302.5;Dbxref=GeneID:73122,GenBank:XM_006496302.5,MGI:MGI:2447427;gbkey=mRNA;gene=Tgfbrap1;product=transforming growth factor%2C beta receptor associated protein 1%2C transcript variant X4;transcript_id=XM_006496302.5;extra_copy_number=0
CM058241.1	Liftoff	exon	42156764	42157465	.	-	.	ID=exon-XM_006496302.5-4;Parent=rna-XM_006496302.5;Dbxref=GeneID:73122,GenBank:XM_006496302.5,MGI:MGI:2447427;gbkey=mRNA;gene=Tgfbrap1;product=transforming growth factor%2C beta receptor associated protein 1%2C transcript variant X4;transcript_id=XM_006496302.5;extra_copy_number=0
CM058241.1	Liftoff	exon	42161240	42161339	.	-	.	ID=exon-XM_006496302.5-3;Parent=rna-XM_006496302.5;Dbxref=GeneID:73122,GenBank:XM_006496302.5,MGI:MGI:2447427;gbkey=mRNA;gene=Tgfbrap1;product=transforming growth factor%2C beta receptor associated protein 1%2C transcript variant X4;transcript_id=XM_006496302.5;extra_copy_number=0
CM058241.1	Liftoff	exon	42178366	42178563	.	-	.	ID=exon-XM_006496302.5-2;Parent=rna-XM_006496302.5;Dbxref=GeneID:73122,GenBank:XM_006496302.5,MGI:MGI:2447427;gbkey=mRNA;gene=Tgfbrap1;product=transforming growth factor%2C beta receptor associated protein 1%2C transcript variant X4;transcript_id=XM_006496302.5;extra_copy_number=0
CM058241.1	Liftoff	exon	42179784	42180130	.	-	.	ID=exon-XM_006496302.5-1;Parent=rna-XM_006496302.5;Dbxref=GeneID:73122,GenBank:XM_006496302.5,MGI:MGI:2447427;gbkey=mRNA;gene=Tgfbrap1;product=transforming growth factor%2C beta receptor associated protein 1%2C transcript variant X4;transcript_id=XM_006496302.5;extra_copy_number=0
CM058241.1	Liftoff	CDS	42131171	42131347	.	-	.	ID=cds-XP_006496365.1;Parent=rna-XM_006496302.5;Dbxref=GeneID:73122,GenBank:XP_006496365.1,MGI:MGI:2447427;Name=XP_006496365.1;gbkey=CDS;gene=Tgfbrap1;product=transforming growth factor-beta receptor-associated protein 1 isoform X3;protein_id=XP_006496365.1;extra_copy_number=0
CM058241.1	Liftoff	CDS	42133070	42133503	.	-	.	ID=cds-XP_006496365.1;Parent=rna-XM_006496302.5;Dbxref=GeneID:73122,GenBank:XP_006496365.1,MGI:MGI:2447427;Name=XP_006496365.1;gbkey=CDS;gene=Tgfbrap1;product=transforming growth factor-beta receptor-associated protein 1 isoform X3;protein_id=XP_006496365.1;extra_copy_number=0
CM058241.1	Liftoff	CDS	42134923	42135082	.	-	.	ID=cds-XP_006496365.1;Parent=rna-XM_006496302.5;Dbxref=GeneID:73122,GenBank:XP_006496365.1,MGI:MGI:2447427;Name=XP_006496365.1;gbkey=CDS;gene=Tgfbrap1;product=transforming growth factor-beta receptor-associated protein 1 isoform X3;protein_id=XP_006496365.1;extra_copy_number=0
CM058241.1	Liftoff	CDS	42136031	42136177	.	-	.	ID=cds-XP_006496365.1;Parent=rna-XM_006496302.5;Dbxref=GeneID:73122,GenBank:XP_006496365.1,MGI:MGI:2447427;Name=XP_006496365.1;gbkey=CDS;gene=Tgfbrap1;product=transforming growth factor-beta receptor-associated protein 1 isoform X3;protein_id=XP_006496365.1;extra_copy_number=0
CM058241.1	Liftoff	CDS	42138124	42138267	.	-	.	ID=cds-XP_006496365.1;Parent=rna-XM_006496302.5;Dbxref=GeneID:73122,GenBank:XP_006496365.1,MGI:MGI:2447427;Name=XP_006496365.1;gbkey=CDS;gene=Tgfbrap1;product=transforming growth factor-beta receptor-associated protein 1 isoform X3;protein_id=XP_006496365.1;extra_copy_number=0
CM058241.1	Liftoff	CDS	42140610	42140667	.	-	.	ID=cds-XP_006496365.1;Parent=rna-XM_006496302.5;Dbxref=GeneID:73122,GenBank:XP_006496365.1,MGI:MGI:2447427;Name=XP_006496365.1;gbkey=CDS;gene=Tgfbrap1;product=transforming growth factor-beta receptor-associated protein 1 isoform X3;protein_id=XP_006496365.1;extra_copy_number=0
CM058241.1	Liftoff	CDS	42141392	42141733	.	-	.	ID=cds-XP_006496365.1;Parent=rna-XM_006496302.5;Dbxref=GeneID:73122,GenBank:XP_006496365.1,MGI:MGI:2447427;Name=XP_006496365.1;gbkey=CDS;gene=Tgfbrap1;product=transforming growth factor-beta receptor-associated protein 1 isoform X3;protein_id=XP_006496365.1;extra_copy_number=0
CM058241.1	Liftoff	CDS	42144029	42144111	.	-	.	ID=cds-XP_006496365.1;Parent=rna-XM_006496302.5;Dbxref=GeneID:73122,GenBank:XP_006496365.1,MGI:MGI:2447427;Name=XP_006496365.1;gbkey=CDS;gene=Tgfbrap1;product=transforming growth factor-beta receptor-associated protein 1 isoform X3;protein_id=XP_006496365.1;extra_copy_number=0
CM058241.1	Liftoff	CDS	42148986	42149140	.	-	.	ID=cds-XP_006496365.1;Parent=rna-XM_006496302.5;Dbxref=GeneID:73122,GenBank:XP_006496365.1,MGI:MGI:2447427;Name=XP_006496365.1;gbkey=CDS;gene=Tgfbrap1;product=transforming growth factor-beta receptor-associated protein 1 isoform X3;protein_id=XP_006496365.1;extra_copy_number=0
CM058241.1	Liftoff	CDS	42152974	42153168	.	-	.	ID=cds-XP_006496365.1;Parent=rna-XM_006496302.5;Dbxref=GeneID:73122,GenBank:XP_006496365.1,MGI:MGI:2447427;Name=XP_006496365.1;gbkey=CDS;gene=Tgfbrap1;product=transforming growth factor-beta receptor-associated protein 1 isoform X3;protein_id=XP_006496365.1;extra_copy_number=0
CM058241.1	Liftoff	CDS	42156764	42157451	.	-	.	ID=cds-XP_006496365.1;Parent=rna-XM_006496302.5;Dbxref=GeneID:73122,GenBank:XP_006496365.1,MGI:MGI:2447427;Name=XP_006496365.1;gbkey=CDS;gene=Tgfbrap1;product=transforming growth factor-beta receptor-associated protein 1 isoform X3;protein_id=XP_006496365.1;extra_copy_number=0
CM058241.1	Liftoff	mRNA	42128780	42180130	.	-	.	ID=rna-XM_011238603.4;Parent=gene-Tgfbrap1;Dbxref=GeneID:73122,GenBank:XM_011238603.4,MGI:MGI:2447427;Name=XM_011238603.4;gbkey=mRNA;gene=Tgfbrap1;model_evidence=Supporting evidence includes similarity to: 2 mRNAs%2C 36 ESTs%2C 6 Proteins%2C 458 long SRA reads%2C and 100%25 coverage of the annotated genomic feature by RNAseq alignments%2C including 15 samples with support for all annotated introns;product=transforming growth factor%2C beta receptor associated protein 1%2C transcript variant X2;transcript_id=XM_011238603.4;matches_ref_protein=True;valid_ORF=True;extra_copy_number=0
CM058241.1	Liftoff	exon	42128780	42131347	.	-	.	ID=exon-XM_011238603.4-14;Parent=rna-XM_011238603.4;Dbxref=GeneID:73122,GenBank:XM_011238603.4,MGI:MGI:2447427;gbkey=mRNA;gene=Tgfbrap1;product=transforming growth factor%2C beta receptor associated protein 1%2C transcript variant X2;transcript_id=XM_011238603.4;extra_copy_number=0
CM058241.1	Liftoff	exon	42133070	42133503	.	-	.	ID=exon-XM_011238603.4-13;Parent=rna-XM_011238603.4;Dbxref=GeneID:73122,GenBank:XM_011238603.4,MGI:MGI:2447427;gbkey=mRNA;gene=Tgfbrap1;product=transforming growth factor%2C beta receptor associated protein 1%2C transcript variant X2;transcript_id=XM_011238603.4;extra_copy_number=0
CM058241.1	Liftoff	exon	42134923	42135082	.	-	.	ID=exon-XM_011238603.4-12;Parent=rna-XM_011238603.4;Dbxref=GeneID:73122,GenBank:XM_011238603.4,MGI:MGI:2447427;gbkey=mRNA;gene=Tgfbrap1;product=transforming growth factor%2C beta receptor associated protein 1%2C transcript variant X2;transcript_id=XM_011238603.4;extra_copy_number=0
CM058241.1	Liftoff	exon	42136031	42136177	.	-	.	ID=exon-XM_011238603.4-11;Parent=rna-XM_011238603.4;Dbxref=GeneID:73122,GenBank:XM_011238603.4,MGI:MGI:2447427;gbkey=mRNA;gene=Tgfbrap1;product=transforming growth factor%2C beta receptor associated protein 1%2C transcript variant X2;transcript_id=XM_011238603.4;extra_copy_number=0
CM058241.1	Liftoff	exon	42138124	42138267	.	-	.	ID=exon-XM_011238603.4-10;Parent=rna-XM_011238603.4;Dbxref=GeneID:73122,GenBank:XM_011238603.4,MGI:MGI:2447427;gbkey=mRNA;gene=Tgfbrap1;product=transforming growth factor%2C beta receptor associated protein 1%2C transcript variant X2;transcript_id=XM_011238603.4;extra_copy_number=0
CM058241.1	Liftoff	exon	42140610	42140667	.	-	.	ID=exon-XM_011238603.4-9;Parent=rna-XM_011238603.4;Dbxref=GeneID:73122,GenBank:XM_011238603.4,MGI:MGI:2447427;gbkey=mRNA;gene=Tgfbrap1;product=transforming growth factor%2C beta receptor associated protein 1%2C transcript variant X2;transcript_id=XM_011238603.4;extra_copy_number=0
CM058241.1	Liftoff	exon	42141392	42141733	.	-	.	ID=exon-XM_011238603.4-8;Parent=rna-XM_011238603.4;Dbxref=GeneID:73122,GenBank:XM_011238603.4,MGI:MGI:2447427;gbkey=mRNA;gene=Tgfbrap1;product=transforming growth factor%2C beta receptor associated protein 1%2C transcript variant X2;transcript_id=XM_011238603.4;extra_copy_number=0
CM058241.1	Liftoff	exon	42144029	42144111	.	-	.	ID=exon-XM_011238603.4-7;Parent=rna-XM_011238603.4;Dbxref=GeneID:73122,GenBank:XM_011238603.4,MGI:MGI:2447427;gbkey=mRNA;gene=Tgfbrap1;product=transforming growth factor%2C beta receptor associated protein 1%2C transcript variant X2;transcript_id=XM_011238603.4;extra_copy_number=0
CM058241.1	Liftoff	exon	42148986	42149140	.	-	.	ID=exon-XM_011238603.4-6;Parent=rna-XM_011238603.4;Dbxref=GeneID:73122,GenBank:XM_011238603.4,MGI:MGI:2447427;gbkey=mRNA;gene=Tgfbrap1;product=transforming growth factor%2C beta receptor associated protein 1%2C transcript variant X2;transcript_id=XM_011238603.4;extra_copy_number=0
CM058241.1	Liftoff	exon	42152974	42153168	.	-	.	ID=exon-XM_011238603.4-5;Parent=rna-XM_011238603.4;Dbxref=GeneID:73122,GenBank:XM_011238603.4,MGI:MGI:2447427;gbkey=mRNA;gene=Tgfbrap1;product=transforming growth factor%2C beta receptor associated protein 1%2C transcript variant X2;transcript_id=XM_011238603.4;extra_copy_number=0
CM058241.1	Liftoff	exon	42156764	42157465	.	-	.	ID=exon-XM_011238603.4-4;Parent=rna-XM_011238603.4;Dbxref=GeneID:73122,GenBank:XM_011238603.4,MGI:MGI:2447427;gbkey=mRNA;gene=Tgfbrap1;product=transforming growth factor%2C beta receptor associated protein 1%2C transcript variant X2;transcript_id=XM_011238603.4;extra_copy_number=0
CM058241.1	Liftoff	exon	42161226	42161339	.	-	.	ID=exon-XM_011238603.4-3;Parent=rna-XM_011238603.4;Dbxref=GeneID:73122,GenBank:XM_011238603.4,MGI:MGI:2447427;gbkey=mRNA;gene=Tgfbrap1;product=transforming growth factor%2C beta receptor associated protein 1%2C transcript variant X2;transcript_id=XM_011238603.4;extra_copy_number=0
CM058241.1	Liftoff	exon	42178366	42178563	.	-	.	ID=exon-XM_011238603.4-2;Parent=rna-XM_011238603.4;Dbxref=GeneID:73122,GenBank:XM_011238603.4,MGI:MGI:2447427;gbkey=mRNA;gene=Tgfbrap1;product=transforming growth factor%2C beta receptor associated protein 1%2C transcript variant X2;transcript_id=XM_011238603.4;extra_copy_number=0
CM058241.1	Liftoff	exon	42179784	42180130	.	-	.	ID=exon-XM_011238603.4-1;Parent=rna-XM_011238603.4;Dbxref=GeneID:73122,GenBank:XM_011238603.4,MGI:MGI:2447427;gbkey=mRNA;gene=Tgfbrap1;product=transforming growth factor%2C beta receptor associated protein 1%2C transcript variant X2;transcript_id=XM_011238603.4;extra_copy_number=0
CM058241.1	Liftoff	CDS	42131171	42131347	.	-	.	ID=cds-XP_011236905.1;Parent=rna-XM_011238603.4;Dbxref=GeneID:73122,GenBank:XP_011236905.1,MGI:MGI:2447427;Name=XP_011236905.1;gbkey=CDS;gene=Tgfbrap1;product=transforming growth factor-beta receptor-associated protein 1 isoform X2;protein_id=XP_011236905.1;extra_copy_number=0
CM058241.1	Liftoff	CDS	42133070	42133503	.	-	.	ID=cds-XP_011236905.1;Parent=rna-XM_011238603.4;Dbxref=GeneID:73122,GenBank:XP_011236905.1,MGI:MGI:2447427;Name=XP_011236905.1;gbkey=CDS;gene=Tgfbrap1;product=transforming growth factor-beta receptor-associated protein 1 isoform X2;protein_id=XP_011236905.1;extra_copy_number=0
CM058241.1	Liftoff	CDS	42134923	42135082	.	-	.	ID=cds-XP_011236905.1;Parent=rna-XM_011238603.4;Dbxref=GeneID:73122,GenBank:XP_011236905.1,MGI:MGI:2447427;Name=XP_011236905.1;gbkey=CDS;gene=Tgfbrap1;product=transforming growth factor-beta receptor-associated protein 1 isoform X2;protein_id=XP_011236905.1;extra_copy_number=0
CM058241.1	Liftoff	CDS	42136031	42136177	.	-	.	ID=cds-XP_011236905.1;Parent=rna-XM_011238603.4;Dbxref=GeneID:73122,GenBank:XP_011236905.1,MGI:MGI:2447427;Name=XP_011236905.1;gbkey=CDS;gene=Tgfbrap1;product=transforming growth factor-beta receptor-associated protein 1 isoform X2;protein_id=XP_011236905.1;extra_copy_number=0
CM058241.1	Liftoff	CDS	42138124	42138267	.	-	.	ID=cds-XP_011236905.1;Parent=rna-XM_011238603.4;Dbxref=GeneID:73122,GenBank:XP_011236905.1,MGI:MGI:2447427;Name=XP_011236905.1;gbkey=CDS;gene=Tgfbrap1;product=transforming growth factor-beta receptor-associated protein 1 isoform X2;protein_id=XP_011236905.1;extra_copy_number=0
CM058241.1	Liftoff	CDS	42140610	42140667	.	-	.	ID=cds-XP_011236905.1;Parent=rna-XM_011238603.4;Dbxref=GeneID:73122,GenBank:XP_011236905.1,MGI:MGI:2447427;Name=XP_011236905.1;gbkey=CDS;gene=Tgfbrap1;product=transforming growth factor-beta receptor-associated protein 1 isoform X2;protein_id=XP_011236905.1;extra_copy_number=0
CM058241.1	Liftoff	CDS	42141392	42141733	.	-	.	ID=cds-XP_011236905.1;Parent=rna-XM_011238603.4;Dbxref=GeneID:73122,GenBank:XP_011236905.1,MGI:MGI:2447427;Name=XP_011236905.1;gbkey=CDS;gene=Tgfbrap1;product=transforming growth factor-beta receptor-associated protein 1 isoform X2;protein_id=XP_011236905.1;extra_copy_number=0
CM058241.1	Liftoff	CDS	42144029	42144111	.	-	.	ID=cds-XP_011236905.1;Parent=rna-XM_011238603.4;Dbxref=GeneID:73122,GenBank:XP_011236905.1,MGI:MGI:2447427;Name=XP_011236905.1;gbkey=CDS;gene=Tgfbrap1;product=transforming growth factor-beta receptor-associated protein 1 isoform X2;protein_id=XP_011236905.1;extra_copy_number=0
CM058241.1	Liftoff	CDS	42148986	42149140	.	-	.	ID=cds-XP_011236905.1;Parent=rna-XM_011238603.4;Dbxref=GeneID:73122,GenBank:XP_011236905.1,MGI:MGI:2447427;Name=XP_011236905.1;gbkey=CDS;gene=Tgfbrap1;product=transforming growth factor-beta receptor-associated protein 1 isoform X2;protein_id=XP_011236905.1;extra_copy_number=0
CM058241.1	Liftoff	CDS	42152974	42153168	.	-	.	ID=cds-XP_011236905.1;Parent=rna-XM_011238603.4;Dbxref=GeneID:73122,GenBank:XP_011236905.1,MGI:MGI:2447427;Name=XP_011236905.1;gbkey=CDS;gene=Tgfbrap1;product=transforming growth factor-beta receptor-associated protein 1 isoform X2;protein_id=XP_011236905.1;extra_copy_number=0
CM058241.1	Liftoff	CDS	42156764	42157465	.	-	.	ID=cds-XP_011236905.1;Parent=rna-XM_011238603.4;Dbxref=GeneID:73122,GenBank:XP_011236905.1,MGI:MGI:2447427;Name=XP_011236905.1;gbkey=CDS;gene=Tgfbrap1;product=transforming growth factor-beta receptor-associated protein 1 isoform X2;protein_id=XP_011236905.1;extra_copy_number=0
CM058241.1	Liftoff	CDS	42161226	42161235	.	-	.	ID=cds-XP_011236905.1;Parent=rna-XM_011238603.4;Dbxref=GeneID:73122,GenBank:XP_011236905.1,MGI:MGI:2447427;Name=XP_011236905.1;gbkey=CDS;gene=Tgfbrap1;product=transforming growth factor-beta receptor-associated protein 1 isoform X2;protein_id=XP_011236905.1;extra_copy_number=0
CM058241.1	Liftoff	gene	42136173	42138646	.	+	.	ID=gene-Gm28782;Dbxref=GeneID:105243915,MGI:MGI:5579488;Name=Gm28782;description=predicted gene 28782;gbkey=Gene;gene=Gm28782;gene_biotype=lncRNA;coverage=1.0;sequence_ID=1.0;extra_copy_number=0;copy_num_ID=gene-Gm28782_0
CM058241.1	Liftoff	lnc_RNA	42136173	42138646	.	+	.	ID=rna-XR_865397.2;Parent=gene-Gm28782;Dbxref=GeneID:105243915,GenBank:XR_865397.2,MGI:MGI:5579488;Name=XR_865397.2;gbkey=ncRNA;gene=Gm28782;model_evidence=Supporting evidence includes similarity to: 1 EST%2C 1 long SRA read%2C and 97%25 coverage of the annotated genomic feature by RNAseq alignments%2C including 10 samples with support for all annotated introns;product=predicted gene 28782;transcript_id=XR_865397.2;extra_copy_number=0
CM058241.1	Liftoff	exon	42136173	42137942	.	+	.	ID=exon-XR_865397.2-1;Parent=rna-XR_865397.2;Dbxref=GeneID:105243915,GenBank:XR_865397.2,MGI:MGI:5579488;gbkey=ncRNA;gene=Gm28782;product=predicted gene 28782;transcript_id=XR_865397.2;extra_copy_number=0
CM058241.1	Liftoff	exon	42138397	42138646	.	+	.	ID=exon-XR_865397.2-2;Parent=rna-XR_865397.2;Dbxref=GeneID:105243915,GenBank:XR_865397.2,MGI:MGI:5579488;gbkey=ncRNA;gene=Gm28782;product=predicted gene 28782;transcript_id=XR_865397.2;extra_copy_number=0
CM058241.1	Liftoff	gene	42173794	42175356	.	+	.	ID=gene-8430432A02Rik;Dbxref=GeneID:108167597,MGI:MGI:1918774;Name=8430432A02Rik;description=RIKEN cDNA 8430432A02 gene;gbkey=Gene;gene=8430432A02Rik;gene_biotype=lncRNA;coverage=1.0;sequence_ID=1.0;extra_copy_number=0;copy_num_ID=gene-8430432A02Rik_0
CM058241.1	Liftoff	lnc_RNA	42173794	42175356	.	+	.	ID=rna-XR_003947575.1;Parent=gene-8430432A02Rik;Dbxref=GeneID:108167597,GenBank:XR_003947575.1,MGI:MGI:1918774;Name=XR_003947575.1;gbkey=ncRNA;gene=8430432A02Rik;model_evidence=Supporting evidence includes similarity to: 1 mRNA%2C 17 long SRA reads%2C and 90%25 coverage of the annotated genomic feature by RNAseq alignments;product=RIKEN cDNA 8430432A02 gene;transcript_id=XR_003947575.1;extra_copy_number=0
CM058241.1	Liftoff	exon	42173794	42173799	.	+	.	ID=exon-XR_003947575.1-1;Parent=rna-XR_003947575.1;Dbxref=GeneID:108167597,GenBank:XR_003947575.1,MGI:MGI:1918774;gbkey=ncRNA;gene=8430432A02Rik;product=RIKEN cDNA 8430432A02 gene;transcript_id=XR_003947575.1;extra_copy_number=0
CM058241.1	Liftoff	exon	42173877	42175356	.	+	.	ID=exon-XR_003947575.1-2;Parent=rna-XR_003947575.1;Dbxref=GeneID:108167597,GenBank:XR_003947575.1,MGI:MGI:1918774;gbkey=ncRNA;gene=8430432A02Rik;product=RIKEN cDNA 8430432A02 gene;transcript_id=XR_003947575.1;extra_copy_number=0
CM058241.1	Liftoff	match	42179886	42180195	.	+	.	ID=bee80b2f-941d-4c21-8562-abd89f0006bb;Target=NG_150010.1 1 310 +;assembly_bases_aln=310;assembly_bases_seq=310;bit_score=577.963;blast_aligner=1;blast_score=310;common_component=0;e_value=8.00748e-163;filter_score=0;for_remapping=2;gap_count=0;hsp_percent_coverage=100;matchable_bases=310;matched_bases=310;num_ident=310;num_mismatch=0;pct_coverage=100;pct_coverage_hiqual=100;pct_identity_gap=100;pct_identity_gapopen_only=100;pct_identity_ungap=100;rank=1;weighted_identity=1;coverage=1.0;sequence_ID=1.0;extra_copy_number=0;copy_num_ID=bee80b2f-941d-4c21-8562-abd89f0006bb_0
CM058241.1	Liftoff	enhancer	42179986	42180095	.	.	.	ID=id-GeneID:128924229;Dbxref=GeneID:128924229;Note=cis-regulatory module chr1:43155317-43155426 (MGSCv37/mm9 assembly coordinates);experiment=EXISTENCE:reporter gene assay evidence [ECO:0000049][PMID:25872643];function=activates a minimal SCP1 promoter by CapStarr-seq with weak activity in NIH3T3 fibroblasts {active_cell/tissue: NIH3T3};gbkey=regulatory;regulatory_class=enhancer;coverage=1.0;sequence_ID=1.0;extra_copy_number=0;copy_num_ID=id-GeneID:128924229_0
CM058241.1	Liftoff	biological_region	42179986	42180095	.	+	.	ID=id-GeneID:128924229-2;Dbxref=GeneID:128924229;Name=biological region;gbkey=Region;standard_name=CapStarr-seq enhancer MGSCv37_chr1:43155317-43155426;coverage=1.0;sequence_ID=1.0;extra_copy_number=0;copy_num_ID=id-GeneID:128924229-2_0
CM058241.1	Liftoff	gene	42180224	42197462	.	+	.	ID=gene-AI597479;Dbxref=GeneID:98404,MGI:MGI:2138299;Name=AI597479;description=expressed sequence AI597479;gbkey=Gene;gene=AI597479;gene_biotype=protein_coding;coverage=1.0;sequence_ID=1.0;valid_ORFs=1;extra_copy_number=0;copy_num_ID=gene-AI597479_0
CM058241.1	Liftoff	mRNA	42180224	42197462	.	+	.	ID=rna-NM_133818.1;Parent=gene-AI597479;Dbxref=GeneID:98404,GenBank:NM_133818.1,MGI:MGI:2138299;Name=NM_133818.1;gbkey=mRNA;gene=AI597479;product=expressed sequence AI597479;tag=RefSeq Select;transcript_id=NM_133818.1;matches_ref_protein=True;valid_ORF=True;extra_copy_number=0
CM058241.1	Liftoff	exon	42180224	42180376	.	+	.	ID=exon-NM_133818.1-1;Parent=rna-NM_133818.1;Dbxref=GeneID:98404,GenBank:NM_133818.1,MGI:MGI:2138299;gbkey=mRNA;gene=AI597479;product=expressed sequence AI597479;tag=RefSeq Select;transcript_id=NM_133818.1;extra_copy_number=0
CM058241.1	Liftoff	exon	42182231	42182397	.	+	.	ID=exon-NM_133818.1-2;Parent=rna-NM_133818.1;Dbxref=GeneID:98404,GenBank:NM_133818.1,MGI:MGI:2138299;gbkey=mRNA;gene=AI597479;product=expressed sequence AI597479;tag=RefSeq Select;transcript_id=NM_133818.1;extra_copy_number=0
CM058241.1	Liftoff	exon	42192514	42192889	.	+	.	ID=exon-NM_133818.1-3;Parent=rna-NM_133818.1;Dbxref=GeneID:98404,GenBank:NM_133818.1,MGI:MGI:2138299;gbkey=mRNA;gene=AI597479;product=expressed sequence AI597479;tag=RefSeq Select;transcript_id=NM_133818.1;extra_copy_number=0
CM058241.1	Liftoff	exon	42194702	42197462	.	+	.	ID=exon-NM_133818.1-4;Parent=rna-NM_133818.1;Dbxref=GeneID:98404,GenBank:NM_133818.1,MGI:MGI:2138299;gbkey=mRNA;gene=AI597479;product=expressed sequence AI597479;tag=RefSeq Select;transcript_id=NM_133818.1;extra_copy_number=0
CM058241.1	Liftoff	CDS	42180278	42180376	.	+	.	ID=cds-NP_598579.1;Parent=rna-NM_133818.1;Dbxref=CCDS:CCDS14921.1,GeneID:98404,GenBank:NP_598579.1,MGI:MGI:2138299;Name=NP_598579.1;gbkey=CDS;gene=AI597479;product=ashwin;protein_id=NP_598579.1;tag=RefSeq Select;extra_copy_number=0
CM058241.1	Liftoff	CDS	42182231	42182397	.	+	.	ID=cds-NP_598579.1;Parent=rna-NM_133818.1;Dbxref=CCDS:CCDS14921.1,GeneID:98404,GenBank:NP_598579.1,MGI:MGI:2138299;Name=NP_598579.1;gbkey=CDS;gene=AI597479;product=ashwin;protein_id=NP_598579.1;tag=RefSeq Select;extra_copy_number=0
CM058241.1	Liftoff	CDS	42192514	42192889	.	+	.	ID=cds-NP_598579.1;Parent=rna-NM_133818.1;Dbxref=CCDS:CCDS14921.1,GeneID:98404,GenBank:NP_598579.1,MGI:MGI:2138299;Name=NP_598579.1;gbkey=CDS;gene=AI597479;product=ashwin;protein_id=NP_598579.1;tag=RefSeq Select;extra_copy_number=0
CM058241.1	Liftoff	CDS	42194702	42194758	.	+	.	ID=cds-NP_598579.1;Parent=rna-NM_133818.1;Dbxref=CCDS:CCDS14921.1,GeneID:98404,GenBank:NP_598579.1,MGI:MGI:2138299;Name=NP_598579.1;gbkey=CDS;gene=AI597479;product=ashwin;protein_id=NP_598579.1;tag=RefSeq Select;extra_copy_number=0
CM058241.1	Liftoff	gene	42204589	42279856	.	-	.	ID=gene-Fhl2;Dbxref=GeneID:14200,MGI:MGI:1338762;Name=Fhl2;description=four and a half LIM domains 2;gbkey=Gene;gene=Fhl2;gene_biotype=protein_coding;gene_synonym=FHL-2,SLIM-3,SLIM3;coverage=1.0;sequence_ID=1.0;valid_ORFs=3;extra_copy_number=0;copy_num_ID=gene-Fhl2_0
CM058241.1	Liftoff	mRNA	42204589	42278275	.	-	.	ID=rna-NM_001289533.2;Parent=gene-Fhl2;Dbxref=GeneID:14200,GenBank:NM_001289533.2,MGI:MGI:1338762;Name=NM_001289533.2;gbkey=mRNA;gene=Fhl2;product=four and a half LIM domains 2%2C transcript variant 2;transcript_id=NM_001289533.2;matches_ref_protein=True;valid_ORF=True;extra_copy_number=0
CM058241.1	Liftoff	exon	42204589	42205181	.	-	.	ID=exon-NM_001289533.2-6;Parent=rna-NM_001289533.2;Dbxref=GeneID:14200,GenBank:NM_001289533.2,MGI:MGI:1338762;gbkey=mRNA;gene=Fhl2;product=four and a half LIM domains 2%2C transcript variant 2;transcript_id=NM_001289533.2;extra_copy_number=0
CM058241.1	Liftoff	exon	42209760	42209946	.	-	.	ID=exon-NM_001289533.2-5;Parent=rna-NM_001289533.2;Dbxref=GeneID:14200,GenBank:NM_001289533.2,MGI:MGI:1338762;gbkey=mRNA;gene=Fhl2;product=four and a half LIM domains 2%2C transcript variant 2;transcript_id=NM_001289533.2;extra_copy_number=0
CM058241.1	Liftoff	exon	42213158	42213327	.	-	.	ID=exon-NM_001289533.2-4;Parent=rna-NM_001289533.2;Dbxref=GeneID:14200,GenBank:NM_001289533.2,MGI:MGI:1338762;gbkey=mRNA;gene=Fhl2;product=four and a half LIM domains 2%2C transcript variant 2;transcript_id=NM_001289533.2;extra_copy_number=0
CM058241.1	Liftoff	exon	42223206	42223380	.	-	.	ID=exon-NM_001289533.2-3;Parent=rna-NM_001289533.2;Dbxref=GeneID:14200,GenBank:NM_001289533.2,MGI:MGI:1338762;gbkey=mRNA;gene=Fhl2;product=four and a half LIM domains 2%2C transcript variant 2;transcript_id=NM_001289533.2;extra_copy_number=0
CM058241.1	Liftoff	exon	42234584	42234762	.	-	.	ID=exon-NM_001289533.2-2;Parent=rna-NM_001289533.2;Dbxref=GeneID:14200,GenBank:NM_001289533.2,MGI:MGI:1338762;gbkey=mRNA;gene=Fhl2;product=four and a half LIM domains 2%2C transcript variant 2;transcript_id=NM_001289533.2;extra_copy_number=0
CM058241.1	Liftoff	exon	42278165	42278275	.	-	.	ID=exon-NM_001289533.2-1;Parent=rna-NM_001289533.2;Dbxref=GeneID:14200,GenBank:NM_001289533.2,MGI:MGI:1338762;gbkey=mRNA;gene=Fhl2;product=four and a half LIM domains 2%2C transcript variant 2;transcript_id=NM_001289533.2;extra_copy_number=0
CM058241.1	Liftoff	CDS	42205030	42205181	.	-	.	ID=cds-NP_001276462.1;Parent=rna-NM_001289533.2;Dbxref=CCDS:CCDS14922.1,GeneID:14200,GenBank:NP_001276462.1,MGI:MGI:1338762;Name=NP_001276462.1;gbkey=CDS;gene=Fhl2;product=four and a half LIM domains protein 2;protein_id=NP_001276462.1;extra_copy_number=0
CM058241.1	Liftoff	CDS	42209760	42209946	.	-	.	ID=cds-NP_001276462.1;Parent=rna-NM_001289533.2;Dbxref=CCDS:CCDS14922.1,GeneID:14200,GenBank:NP_001276462.1,MGI:MGI:1338762;Name=NP_001276462.1;gbkey=CDS;gene=Fhl2;product=four and a half LIM domains protein 2;protein_id=NP_001276462.1;extra_copy_number=0
CM058241.1	Liftoff	CDS	42213158	42213327	.	-	.	ID=cds-NP_001276462.1;Parent=rna-NM_001289533.2;Dbxref=CCDS:CCDS14922.1,GeneID:14200,GenBank:NP_001276462.1,MGI:MGI:1338762;Name=NP_001276462.1;gbkey=CDS;gene=Fhl2;product=four and a half LIM domains protein 2;protein_id=NP_001276462.1;extra_copy_number=0
CM058241.1	Liftoff	CDS	42223206	42223380	.	-	.	ID=cds-NP_001276462.1;Parent=rna-NM_001289533.2;Dbxref=CCDS:CCDS14922.1,GeneID:14200,GenBank:NP_001276462.1,MGI:MGI:1338762;Name=NP_001276462.1;gbkey=CDS;gene=Fhl2;product=four and a half LIM domains protein 2;protein_id=NP_001276462.1;extra_copy_number=0
CM058241.1	Liftoff	CDS	42234584	42234739	.	-	.	ID=cds-NP_001276462.1;Parent=rna-NM_001289533.2;Dbxref=CCDS:CCDS14922.1,GeneID:14200,GenBank:NP_001276462.1,MGI:MGI:1338762;Name=NP_001276462.1;gbkey=CDS;gene=Fhl2;product=four and a half LIM domains protein 2;protein_id=NP_001276462.1;extra_copy_number=0
CM058241.1	Liftoff	mRNA	42204589	42279856	.	-	.	ID=rna-NM_001412598.1;Parent=gene-Fhl2;Dbxref=GeneID:14200,GenBank:NM_001412598.1,MGI:MGI:1338762;Name=NM_001412598.1;gbkey=mRNA;gene=Fhl2;product=four and a half LIM domains 2%2C transcript variant 3;transcript_id=NM_001412598.1;matches_ref_protein=True;valid_ORF=True;extra_copy_number=0
CM058241.1	Liftoff	exon	42204589	42205181	.	-	.	ID=exon-NM_001412598.1-6;Parent=rna-NM_001412598.1;Dbxref=GeneID:14200,GenBank:NM_001412598.1,MGI:MGI:1338762;gbkey=mRNA;gene=Fhl2;product=four and a half LIM domains 2%2C transcript variant 3;transcript_id=NM_001412598.1;extra_copy_number=0
CM058241.1	Liftoff	exon	42209760	42209946	.	-	.	ID=exon-NM_001412598.1-5;Parent=rna-NM_001412598.1;Dbxref=GeneID:14200,GenBank:NM_001412598.1,MGI:MGI:1338762;gbkey=mRNA;gene=Fhl2;product=four and a half LIM domains 2%2C transcript variant 3;transcript_id=NM_001412598.1;extra_copy_number=0
CM058241.1	Liftoff	exon	42213158	42213327	.	-	.	ID=exon-NM_001412598.1-4;Parent=rna-NM_001412598.1;Dbxref=GeneID:14200,GenBank:NM_001412598.1,MGI:MGI:1338762;gbkey=mRNA;gene=Fhl2;product=four and a half LIM domains 2%2C transcript variant 3;transcript_id=NM_001412598.1;extra_copy_number=0
CM058241.1	Liftoff	exon	42223206	42223380	.	-	.	ID=exon-NM_001412598.1-3;Parent=rna-NM_001412598.1;Dbxref=GeneID:14200,GenBank:NM_001412598.1,MGI:MGI:1338762;gbkey=mRNA;gene=Fhl2;product=four and a half LIM domains 2%2C transcript variant 3;transcript_id=NM_001412598.1;extra_copy_number=0
CM058241.1	Liftoff	exon	42234584	42234762	.	-	.	ID=exon-NM_001412598.1-2;Parent=rna-NM_001412598.1;Dbxref=GeneID:14200,GenBank:NM_001412598.1,MGI:MGI:1338762;gbkey=mRNA;gene=Fhl2;product=four and a half LIM domains 2%2C transcript variant 3;transcript_id=NM_001412598.1;extra_copy_number=0
CM058241.1	Liftoff	exon	42279790	42279856	.	-	.	ID=exon-NM_001412598.1-1;Parent=rna-NM_001412598.1;Dbxref=GeneID:14200,GenBank:NM_001412598.1,MGI:MGI:1338762;gbkey=mRNA;gene=Fhl2;product=four and a half LIM domains 2%2C transcript variant 3;transcript_id=NM_001412598.1;extra_copy_number=0
CM058241.1	Liftoff	CDS	42205030	42205181	.	-	.	ID=cds-NP_001399527.1;Parent=rna-NM_001412598.1;Dbxref=GeneID:14200,GenBank:NP_001399527.1,MGI:MGI:1338762;Name=NP_001399527.1;gbkey=CDS;gene=Fhl2;product=four and a half LIM domains protein 2;protein_id=NP_001399527.1;extra_copy_number=0
CM058241.1	Liftoff	CDS	42209760	42209946	.	-	.	ID=cds-NP_001399527.1;Parent=rna-NM_001412598.1;Dbxref=GeneID:14200,GenBank:NP_001399527.1,MGI:MGI:1338762;Name=NP_001399527.1;gbkey=CDS;gene=Fhl2;product=four and a half LIM domains protein 2;protein_id=NP_001399527.1;extra_copy_number=0
CM058241.1	Liftoff	CDS	42213158	42213327	.	-	.	ID=cds-NP_001399527.1;Parent=rna-NM_001412598.1;Dbxref=GeneID:14200,GenBank:NP_001399527.1,MGI:MGI:1338762;Name=NP_001399527.1;gbkey=CDS;gene=Fhl2;product=four and a half LIM domains protein 2;protein_id=NP_001399527.1;extra_copy_number=0
CM058241.1	Liftoff	CDS	42223206	42223380	.	-	.	ID=cds-NP_001399527.1;Parent=rna-NM_001412598.1;Dbxref=GeneID:14200,GenBank:NP_001399527.1,MGI:MGI:1338762;Name=NP_001399527.1;gbkey=CDS;gene=Fhl2;product=four and a half LIM domains protein 2;protein_id=NP_001399527.1;extra_copy_number=0
CM058241.1	Liftoff	CDS	42234584	42234739	.	-	.	ID=cds-NP_001399527.1;Parent=rna-NM_001412598.1;Dbxref=GeneID:14200,GenBank:NP_001399527.1,MGI:MGI:1338762;Name=NP_001399527.1;gbkey=CDS;gene=Fhl2;product=four and a half LIM domains protein 2;protein_id=NP_001399527.1;extra_copy_number=0
CM058241.1	Liftoff	mRNA	42204589	42245443	.	-	.	ID=rna-NM_010212.5;Parent=gene-Fhl2;Dbxref=GeneID:14200,GenBank:NM_010212.5,MGI:MGI:1338762;Name=NM_010212.5;gbkey=mRNA;gene=Fhl2;product=four and a half LIM domains 2%2C transcript variant 1;tag=RefSeq Select;transcript_id=NM_010212.5;matches_ref_protein=True;valid_ORF=True;extra_copy_number=0
CM058241.1	Liftoff	exon	42204589	42205181	.	-	.	ID=exon-NM_010212.5-6;Parent=rna-NM_010212.5;Dbxref=GeneID:14200,GenBank:NM_010212.5,MGI:MGI:1338762;gbkey=mRNA;gene=Fhl2;product=four and a half LIM domains 2%2C transcript variant 1;tag=RefSeq Select;transcript_id=NM_010212.5;extra_copy_number=0
CM058241.1	Liftoff	exon	42209760	42209946	.	-	.	ID=exon-NM_010212.5-5;Parent=rna-NM_010212.5;Dbxref=GeneID:14200,GenBank:NM_010212.5,MGI:MGI:1338762;gbkey=mRNA;gene=Fhl2;product=four and a half LIM domains 2%2C transcript variant 1;tag=RefSeq Select;transcript_id=NM_010212.5;extra_copy_number=0
CM058241.1	Liftoff	exon	42213158	42213327	.	-	.	ID=exon-NM_010212.5-4;Parent=rna-NM_010212.5;Dbxref=GeneID:14200,GenBank:NM_010212.5,MGI:MGI:1338762;gbkey=mRNA;gene=Fhl2;product=four and a half LIM domains 2%2C transcript variant 1;tag=RefSeq Select;transcript_id=NM_010212.5;extra_copy_number=0
CM058241.1	Liftoff	exon	42223206	42223380	.	-	.	ID=exon-NM_010212.5-3;Parent=rna-NM_010212.5;Dbxref=GeneID:14200,GenBank:NM_010212.5,MGI:MGI:1338762;gbkey=mRNA;gene=Fhl2;product=four and a half LIM domains 2%2C transcript variant 1;tag=RefSeq Select;transcript_id=NM_010212.5;extra_copy_number=0
CM058241.1	Liftoff	exon	42234584	42234762	.	-	.	ID=exon-NM_010212.5-2;Parent=rna-NM_010212.5;Dbxref=GeneID:14200,GenBank:NM_010212.5,MGI:MGI:1338762;gbkey=mRNA;gene=Fhl2;product=four and a half LIM domains 2%2C transcript variant 1;tag=RefSeq Select;transcript_id=NM_010212.5;extra_copy_number=0
CM058241.1	Liftoff	exon	42245211	42245443	.	-	.	ID=exon-NM_010212.5-1;Parent=rna-NM_010212.5;Dbxref=GeneID:14200,GenBank:NM_010212.5,MGI:MGI:1338762;gbkey=mRNA;gene=Fhl2;product=four and a half LIM domains 2%2C transcript variant 1;tag=RefSeq Select;transcript_id=NM_010212.5;extra_copy_number=0
CM058241.1	Liftoff	CDS	42205030	42205181	.	-	.	ID=cds-NP_034342.1;Parent=rna-NM_010212.5;Dbxref=CCDS:CCDS14922.1,GeneID:14200,GenBank:NP_034342.1,MGI:MGI:1338762;Name=NP_034342.1;gbkey=CDS;gene=Fhl2;product=four and a half LIM domains protein 2;protein_id=NP_034342.1;tag=RefSeq Select;extra_copy_number=0
CM058241.1	Liftoff	CDS	42209760	42209946	.	-	.	ID=cds-NP_034342.1;Parent=rna-NM_010212.5;Dbxref=CCDS:CCDS14922.1,GeneID:14200,GenBank:NP_034342.1,MGI:MGI:1338762;Name=NP_034342.1;gbkey=CDS;gene=Fhl2;product=four and a half LIM domains protein 2;protein_id=NP_034342.1;tag=RefSeq Select;extra_copy_number=0
CM058241.1	Liftoff	CDS	42213158	42213327	.	-	.	ID=cds-NP_034342.1;Parent=rna-NM_010212.5;Dbxref=CCDS:CCDS14922.1,GeneID:14200,GenBank:NP_034342.1,MGI:MGI:1338762;Name=NP_034342.1;gbkey=CDS;gene=Fhl2;product=four and a half LIM domains protein 2;protein_id=NP_034342.1;tag=RefSeq Select;extra_copy_number=0
CM058241.1	Liftoff	CDS	42223206	42223380	.	-	.	ID=cds-NP_034342.1;Parent=rna-NM_010212.5;Dbxref=CCDS:CCDS14922.1,GeneID:14200,GenBank:NP_034342.1,MGI:MGI:1338762;Name=NP_034342.1;gbkey=CDS;gene=Fhl2;product=four and a half LIM domains protein 2;protein_id=NP_034342.1;tag=RefSeq Select;extra_copy_number=0
CM058241.1	Liftoff	CDS	42234584	42234739	.	-	.	ID=cds-NP_034342.1;Parent=rna-NM_010212.5;Dbxref=CCDS:CCDS14922.1,GeneID:14200,GenBank:NP_034342.1,MGI:MGI:1338762;Name=NP_034342.1;gbkey=CDS;gene=Fhl2;product=four and a half LIM domains protein 2;protein_id=NP_034342.1;tag=RefSeq Select;extra_copy_number=0
CM058241.1	Liftoff	match	42270466	42271387	.	+	.	ID=9ee2aef8-ec88-4bf3-8512-1062abecc3af;Target=NG_055674.1 1 922 +;assembly_bases_aln=922;assembly_bases_seq=922;bit_score=1716.94;blast_aligner=1;blast_score=922;common_component=0;e_value=0;filter_score=0;for_remapping=2;gap_count=0;hsp_percent_coverage=100;matchable_bases=922;matched_bases=922;num_ident=922;num_mismatch=0;pct_coverage=100;pct_coverage_hiqual=100;pct_identity_gap=100;pct_identity_gapopen_only=100;pct_identity_ungap=100;rank=1;weighted_identity=1;coverage=1.0;sequence_ID=1.0;extra_copy_number=0;copy_num_ID=9ee2aef8-ec88-4bf3-8512-1062abecc3af_0
CM058241.1	Liftoff	pseudogene	42270566	42271287	.	+	.	ID=gene-Gm8210;Dbxref=GeneID:666642,MGI:MGI:3643593;Name=Gm8210;description=predicted pseudogene 8210;gbkey=Gene;gene=Gm8210;gene_biotype=pseudogene;gene_synonym=EG666642,Rpl29,Rpl43;pseudo=true;coverage=1.0;sequence_ID=1.0;extra_copy_number=0;copy_num_ID=gene-Gm8210_0
CM058241.1	Liftoff	gene	42329742	42342702	.	-	.	ID=gene-Gm29040;Dbxref=GeneID:102632346,MGI:MGI:5579746;Name=Gm29040;description=predicted gene 29040;gbkey=Gene;gene=Gm29040;gene_biotype=lncRNA;coverage=1.0;sequence_ID=1.0;extra_copy_number=0;copy_num_ID=gene-Gm29040_0
CM058241.1	Liftoff	lnc_RNA	42329742	42342702	.	-	.	ID=rna-XR_003947809.1;Parent=gene-Gm29040;Dbxref=GeneID:102632346,GenBank:XR_003947809.1,MGI:MGI:5579746;Name=XR_003947809.1;gbkey=ncRNA;gene=Gm29040;model_evidence=Supporting evidence includes similarity to: 8 long SRA reads%2C and 99%25 coverage of the annotated genomic feature by RNAseq alignments%2C including 4 samples with support for all annotated introns;product=predicted gene 29040;transcript_id=XR_003947809.1;extra_copy_number=0
CM058241.1	Liftoff	exon	42329742	42332127	.	-	.	ID=exon-XR_003947809.1-3;Parent=rna-XR_003947809.1;Dbxref=GeneID:102632346,GenBank:XR_003947809.1,MGI:MGI:5579746;gbkey=ncRNA;gene=Gm29040;product=predicted gene 29040;transcript_id=XR_003947809.1;extra_copy_number=0
CM058241.1	Liftoff	exon	42339912	42340022	.	-	.	ID=exon-XR_003947809.1-2;Parent=rna-XR_003947809.1;Dbxref=GeneID:102632346,GenBank:XR_003947809.1,MGI:MGI:5579746;gbkey=ncRNA;gene=Gm29040;product=predicted gene 29040;transcript_id=XR_003947809.1;extra_copy_number=0
CM058241.1	Liftoff	exon	42342143	42342702	.	-	.	ID=exon-XR_003947809.1-1;Parent=rna-XR_003947809.1;Dbxref=GeneID:102632346,GenBank:XR_003947809.1,MGI:MGI:5579746;gbkey=ncRNA;gene=Gm29040;product=predicted gene 29040;transcript_id=XR_003947809.1;extra_copy_number=0
CM058241.1	Liftoff	pseudogene	42352271	42352719	.	+	.	ID=gene-Gm29610;Dbxref=GeneID:115486948,MGI:MGI:5580316;Name=Gm29610;description=predicted gene 29610;gbkey=Gene;gene=Gm29610;gene_biotype=pseudogene;pseudo=true;coverage=1.0;sequence_ID=1.0;extra_copy_number=0;copy_num_ID=gene-Gm29610_0
CM058241.1	Liftoff	exon	42352271	42352719	.	+	.	ID=id-Gm29610;Parent=gene-Gm29610;Dbxref=GeneID:115486948,MGI:MGI:5580316;gbkey=exon;gene=Gm29610;model_evidence=Supporting evidence includes similarity to: 3 Proteins%2C and 46%25 coverage of the annotated genomic feature by RNAseq alignments;pseudo=true;extra_copy_number=0
CM058241.1	Liftoff	gene	42378169	42391231	.	-	.	ID=gene-LOC115487086;Dbxref=GeneID:115487086;Name=LOC115487086;description=uncharacterized LOC115487086;gbkey=Gene;gene=LOC115487086;gene_biotype=lncRNA;coverage=1.0;sequence_ID=1.0;extra_copy_number=0;copy_num_ID=gene-LOC115487086_0
CM058241.1	Liftoff	lnc_RNA	42378169	42391231	.	-	.	ID=rna-XR_003947810.1;Parent=gene-LOC115487086;Dbxref=GeneID:115487086,GenBank:XR_003947810.1;Name=XR_003947810.1;gbkey=ncRNA;gene=LOC115487086;model_evidence=Supporting evidence includes similarity to: 100%25 coverage of the annotated genomic feature by RNAseq alignments%2C including 2 samples with support for all annotated introns;product=uncharacterized LOC115487086;transcript_id=XR_003947810.1;extra_copy_number=0
CM058241.1	Liftoff	exon	42378169	42378307	.	-	.	ID=exon-XR_003947810.1-3;Parent=rna-XR_003947810.1;Dbxref=GeneID:115487086,GenBank:XR_003947810.1;gbkey=ncRNA;gene=LOC115487086;product=uncharacterized LOC115487086;transcript_id=XR_003947810.1;extra_copy_number=0
CM058241.1	Liftoff	exon	42382998	42383196	.	-	.	ID=exon-XR_003947810.1-2;Parent=rna-XR_003947810.1;Dbxref=GeneID:115487086,GenBank:XR_003947810.1;gbkey=ncRNA;gene=LOC115487086;product=uncharacterized LOC115487086;transcript_id=XR_003947810.1;extra_copy_number=0
CM058241.1	Liftoff	exon	42391200	42391231	.	-	.	ID=exon-XR_003947810.1-1;Parent=rna-XR_003947810.1;Dbxref=GeneID:115487086,GenBank:XR_003947810.1;gbkey=ncRNA;gene=LOC115487086;product=uncharacterized LOC115487086;transcript_id=XR_003947810.1;extra_copy_number=0
CM058241.1	Liftoff	gene	42536825	42661872	.	+	.	ID=gene-Nck2;Dbxref=GeneID:17974,MGI:MGI:1306821;Name=Nck2;description=non-catalytic region of tyrosine kinase adaptor protein 2;gbkey=Gene;gene=Nck2;gene_biotype=protein_coding;gene_synonym=4833426I10Rik,Grb4,Nck-2,NCKbeta;coverage=1.0;sequence_ID=1.0;valid_ORFs=2;extra_copy_number=0;copy_num_ID=gene-Nck2_0
CM058241.1	Liftoff	mRNA	42536825	42661872	.	+	.	ID=rna-XM_030252054.1;Parent=gene-Nck2;Dbxref=GeneID:17974,GenBank:XM_030252054.1,MGI:MGI:1306821;Name=XM_030252054.1;gbkey=mRNA;gene=Nck2;model_evidence=Supporting evidence includes similarity to: 3 mRNAs%2C 11 ESTs%2C 16 Proteins%2C 546 long SRA reads%2C and 100%25 coverage of the annotated genomic feature by RNAseq alignments%2C including 21 samples with support for all annotated introns;product=non-catalytic region of tyrosine kinase adaptor protein 2%2C transcript variant X1;transcript_id=XM_030252054.1;matches_ref_protein=True;valid_ORF=True;extra_copy_number=0
CM058241.1	Liftoff	exon	42536825	42537002	.	+	.	ID=exon-XM_030252054.1-1;Parent=rna-XM_030252054.1;Dbxref=GeneID:17974,GenBank:XM_030252054.1,MGI:MGI:1306821;gbkey=mRNA;gene=Nck2;product=non-catalytic region of tyrosine kinase adaptor protein 2%2C transcript variant X1;transcript_id=XM_030252054.1;extra_copy_number=0
CM058241.1	Liftoff	exon	42600973	42601135	.	+	.	ID=exon-XM_030252054.1-2;Parent=rna-XM_030252054.1;Dbxref=GeneID:17974,GenBank:XM_030252054.1,MGI:MGI:1306821;gbkey=mRNA;gene=Nck2;product=non-catalytic region of tyrosine kinase adaptor protein 2%2C transcript variant X1;transcript_id=XM_030252054.1;extra_copy_number=0
CM058241.1	Liftoff	exon	42624904	42625145	.	+	.	ID=exon-XM_030252054.1-3;Parent=rna-XM_030252054.1;Dbxref=GeneID:17974,GenBank:XM_030252054.1,MGI:MGI:1306821;gbkey=mRNA;gene=Nck2;product=non-catalytic region of tyrosine kinase adaptor protein 2%2C transcript variant X1;transcript_id=XM_030252054.1;extra_copy_number=0
CM058241.1	Liftoff	exon	42645215	42645936	.	+	.	ID=exon-XM_030252054.1-4;Parent=rna-XM_030252054.1;Dbxref=GeneID:17974,GenBank:XM_030252054.1,MGI:MGI:1306821;gbkey=mRNA;gene=Nck2;product=non-catalytic region of tyrosine kinase adaptor protein 2%2C transcript variant X1;transcript_id=XM_030252054.1;extra_copy_number=0
CM058241.1	Liftoff	exon	42660502	42661872	.	+	.	ID=exon-XM_030252054.1-5;Parent=rna-XM_030252054.1;Dbxref=GeneID:17974,GenBank:XM_030252054.1,MGI:MGI:1306821;gbkey=mRNA;gene=Nck2;product=non-catalytic region of tyrosine kinase adaptor protein 2%2C transcript variant X1;transcript_id=XM_030252054.1;extra_copy_number=0
CM058241.1	Liftoff	CDS	42624920	42625145	.	+	.	ID=cds-XP_030107914.1;Parent=rna-XM_030252054.1;Dbxref=GeneID:17974,GenBank:XP_030107914.1,MGI:MGI:1306821;Name=XP_030107914.1;gbkey=CDS;gene=Nck2;product=cytoplasmic protein NCK2 isoform X1;protein_id=XP_030107914.1;extra_copy_number=0
CM058241.1	Liftoff	CDS	42645215	42645936	.	+	.	ID=cds-XP_030107914.1;Parent=rna-XM_030252054.1;Dbxref=GeneID:17974,GenBank:XP_030107914.1,MGI:MGI:1306821;Name=XP_030107914.1;gbkey=CDS;gene=Nck2;product=cytoplasmic protein NCK2 isoform X1;protein_id=XP_030107914.1;extra_copy_number=0
CM058241.1	Liftoff	CDS	42660502	42660696	.	+	.	ID=cds-XP_030107914.1;Parent=rna-XM_030252054.1;Dbxref=GeneID:17974,GenBank:XP_030107914.1,MGI:MGI:1306821;Name=XP_030107914.1;gbkey=CDS;gene=Nck2;product=cytoplasmic protein NCK2 isoform X1;protein_id=XP_030107914.1;extra_copy_number=0
CM058241.1	Liftoff	mRNA	42537093	42661872	.	+	.	ID=rna-NM_010879.3;Parent=gene-Nck2;Dbxref=GeneID:17974,GenBank:NM_010879.3,MGI:MGI:1306821;Name=NM_010879.3;gbkey=mRNA;gene=Nck2;product=non-catalytic region of tyrosine kinase adaptor protein 2;tag=RefSeq Select;transcript_id=NM_010879.3;matches_ref_protein=True;valid_ORF=True;extra_copy_number=0
CM058241.1	Liftoff	exon	42537093	42537369	.	+	.	ID=exon-NM_010879.3-1;Parent=rna-NM_010879.3;Dbxref=GeneID:17974,GenBank:NM_010879.3,MGI:MGI:1306821;gbkey=mRNA;gene=Nck2;product=non-catalytic region of tyrosine kinase adaptor protein 2;tag=RefSeq Select;transcript_id=NM_010879.3;extra_copy_number=0
CM058241.1	Liftoff	exon	42600973	42601135	.	+	.	ID=exon-NM_010879.3-2;Parent=rna-NM_010879.3;Dbxref=GeneID:17974,GenBank:NM_010879.3,MGI:MGI:1306821;gbkey=mRNA;gene=Nck2;product=non-catalytic region of tyrosine kinase adaptor protein 2;tag=RefSeq Select;transcript_id=NM_010879.3;extra_copy_number=0
CM058241.1	Liftoff	exon	42624904	42625145	.	+	.	ID=exon-NM_010879.3-3;Parent=rna-NM_010879.3;Dbxref=GeneID:17974,GenBank:NM_010879.3,MGI:MGI:1306821;gbkey=mRNA;gene=Nck2;product=non-catalytic region of tyrosine kinase adaptor protein 2;tag=RefSeq Select;transcript_id=NM_010879.3;extra_copy_number=0
CM058241.1	Liftoff	exon	42645215	42645936	.	+	.	ID=exon-NM_010879.3-4;Parent=rna-NM_010879.3;Dbxref=GeneID:17974,GenBank:NM_010879.3,MGI:MGI:1306821;gbkey=mRNA;gene=Nck2;product=non-catalytic region of tyrosine kinase adaptor protein 2;tag=RefSeq Select;transcript_id=NM_010879.3;extra_copy_number=0
CM058241.1	Liftoff	exon	42660502	42661872	.	+	.	ID=exon-NM_010879.3-5;Parent=rna-NM_010879.3;Dbxref=GeneID:17974,GenBank:NM_010879.3,MGI:MGI:1306821;gbkey=mRNA;gene=Nck2;product=non-catalytic region of tyrosine kinase adaptor protein 2;tag=RefSeq Select;transcript_id=NM_010879.3;extra_copy_number=0
CM058241.1	Liftoff	CDS	42624920	42625145	.	+	.	ID=cds-NP_035009.3;Parent=rna-NM_010879.3;Dbxref=CCDS:CCDS14924.1,GeneID:17974,GenBank:NP_035009.3,MGI:MGI:1306821;Name=NP_035009.3;gbkey=CDS;gene=Nck2;product=cytoplasmic protein NCK2;protein_id=NP_035009.3;tag=RefSeq Select;extra_copy_number=0
CM058241.1	Liftoff	CDS	42645215	42645936	.	+	.	ID=cds-NP_035009.3;Parent=rna-NM_010879.3;Dbxref=CCDS:CCDS14924.1,GeneID:17974,GenBank:NP_035009.3,MGI:MGI:1306821;Name=NP_035009.3;gbkey=CDS;gene=Nck2;product=cytoplasmic protein NCK2;protein_id=NP_035009.3;tag=RefSeq Select;extra_copy_number=0
CM058241.1	Liftoff	CDS	42660502	42660696	.	+	.	ID=cds-NP_035009.3;Parent=rna-NM_010879.3;Dbxref=CCDS:CCDS14924.1,GeneID:17974,GenBank:NP_035009.3,MGI:MGI:1306821;Name=NP_035009.3;gbkey=CDS;gene=Nck2;product=cytoplasmic protein NCK2;protein_id=NP_035009.3;tag=RefSeq Select;extra_copy_number=0
CM058241.1	Liftoff	gene	42771793	42787338	.	+	.	ID=gene-Gm38628;Dbxref=GeneID:102642726,MGI:MGI:5621513;Name=Gm38628;description=predicted gene%2C 38628;gbkey=Gene;gene=Gm38628;gene_biotype=lncRNA;coverage=1.0;sequence_ID=1.0;extra_copy_number=0;copy_num_ID=gene-Gm38628_0
CM058241.1	Liftoff	lnc_RNA	42771793	42787338	.	+	.	ID=rna-XR_865403.1;Parent=gene-Gm38628;Dbxref=GeneID:102642726,GenBank:XR_865403.1,MGI:MGI:5621513;Name=XR_865403.1;gbkey=ncRNA;gene=Gm38628;model_evidence=Supporting evidence includes similarity to: 100%25 coverage of the annotated genomic feature by RNAseq alignments%2C including 6 samples with support for all annotated introns;product=predicted gene%2C 38628;transcript_id=XR_865403.1;extra_copy_number=0
CM058241.1	Liftoff	exon	42771793	42772081	.	+	.	ID=exon-XR_865403.1-1;Parent=rna-XR_865403.1;Dbxref=GeneID:102642726,GenBank:XR_865403.1,MGI:MGI:5621513;gbkey=ncRNA;gene=Gm38628;product=predicted gene%2C 38628;transcript_id=XR_865403.1;extra_copy_number=0
CM058241.1	Liftoff	exon	42786123	42787338	.	+	.	ID=exon-XR_865403.1-2;Parent=rna-XR_865403.1;Dbxref=GeneID:102642726,GenBank:XR_865403.1,MGI:MGI:5621513;gbkey=ncRNA;gene=Gm38628;product=predicted gene%2C 38628;transcript_id=XR_865403.1;extra_copy_number=0
CM058241.1	Liftoff	gene	42805639	42809594	.	+	.	ID=gene-Gm30634;Dbxref=GeneID:102632604,MGI:MGI:5589793;Name=Gm30634;description=predicted gene%2C 30634;gbkey=Gene;gene=Gm30634;gene_biotype=lncRNA;coverage=1.0;sequence_ID=1.0;extra_copy_number=0;copy_num_ID=gene-Gm30634_0
CM058241.1	Liftoff	lnc_RNA	42805639	42809594	.	+	.	ID=rna-XR_373386.2;Parent=gene-Gm30634;Dbxref=GeneID:102632604,GenBank:XR_373386.2,MGI:MGI:5589793;Name=XR_373386.2;gbkey=ncRNA;gene=Gm30634;model_evidence=Supporting evidence includes similarity to: 100%25 coverage of the annotated genomic feature by RNAseq alignments%2C including 7 samples with support for all annotated introns;product=predicted gene%2C 30634;transcript_id=XR_373386.2;extra_copy_number=0
CM058241.1	Liftoff	exon	42805639	42806746	.	+	.	ID=exon-XR_373386.2-1;Parent=rna-XR_373386.2;Dbxref=GeneID:102632604,GenBank:XR_373386.2,MGI:MGI:5589793;gbkey=ncRNA;gene=Gm30634;product=predicted gene%2C 30634;transcript_id=XR_373386.2;extra_copy_number=0
CM058241.1	Liftoff	exon	42808904	42809020	.	+	.	ID=exon-XR_373386.2-2;Parent=rna-XR_373386.2;Dbxref=GeneID:102632604,GenBank:XR_373386.2,MGI:MGI:5589793;gbkey=ncRNA;gene=Gm30634;product=predicted gene%2C 30634;transcript_id=XR_373386.2;extra_copy_number=0
CM058241.1	Liftoff	exon	42809178	42809232	.	+	.	ID=exon-XR_373386.2-3;Parent=rna-XR_373386.2;Dbxref=GeneID:102632604,GenBank:XR_373386.2,MGI:MGI:5589793;gbkey=ncRNA;gene=Gm30634;product=predicted gene%2C 30634;transcript_id=XR_373386.2;extra_copy_number=0
CM058241.1	Liftoff	exon	42809377	42809594	.	+	.	ID=exon-XR_373386.2-4;Parent=rna-XR_373386.2;Dbxref=GeneID:102632604,GenBank:XR_373386.2,MGI:MGI:5589793;gbkey=ncRNA;gene=Gm30634;product=predicted gene%2C 30634;transcript_id=XR_373386.2;extra_copy_number=0
CM058241.1	Liftoff	gene	42821958	42833919	.	+	.	ID=gene-Ecrg4;Dbxref=GeneID:78896,MGI:MGI:1926146;Name=Ecrg4;description=ECRG4 augurin precursor;gbkey=Gene;gene=Ecrg4;gene_biotype=protein_coding;gene_synonym=1500015O10Rik;coverage=1.0;sequence_ID=1.0;valid_ORFs=1;extra_copy_number=0;copy_num_ID=gene-Ecrg4_0
CM058241.1	Liftoff	mRNA	42821958	42833919	.	+	.	ID=rna-NM_024283.3;Parent=gene-Ecrg4;Dbxref=GeneID:78896,GenBank:NM_024283.3,MGI:MGI:1926146;Name=NM_024283.3;gbkey=mRNA;gene=Ecrg4;product=ECRG4 augurin precursor;tag=RefSeq Select;transcript_id=NM_024283.3;matches_ref_protein=True;valid_ORF=True;extra_copy_number=0
CM058241.1	Liftoff	exon	42821958	42822319	.	+	.	ID=exon-NM_024283.3-1;Parent=rna-NM_024283.3;Dbxref=GeneID:78896,GenBank:NM_024283.3,MGI:MGI:1926146;gbkey=mRNA;gene=Ecrg4;product=ECRG4 augurin precursor;tag=RefSeq Select;transcript_id=NM_024283.3;extra_copy_number=0
CM058241.1	Liftoff	exon	42828555	42828602	.	+	.	ID=exon-NM_024283.3-2;Parent=rna-NM_024283.3;Dbxref=GeneID:78896,GenBank:NM_024283.3,MGI:MGI:1926146;gbkey=mRNA;gene=Ecrg4;product=ECRG4 augurin precursor;tag=RefSeq Select;transcript_id=NM_024283.3;extra_copy_number=0
CM058241.1	Liftoff	exon	42829915	42830072	.	+	.	ID=exon-NM_024283.3-3;Parent=rna-NM_024283.3;Dbxref=GeneID:78896,GenBank:NM_024283.3,MGI:MGI:1926146;gbkey=mRNA;gene=Ecrg4;product=ECRG4 augurin precursor;tag=RefSeq Select;transcript_id=NM_024283.3;extra_copy_number=0
CM058241.1	Liftoff	exon	42833600	42833919	.	+	.	ID=exon-NM_024283.3-4;Parent=rna-NM_024283.3;Dbxref=GeneID:78896,GenBank:NM_024283.3,MGI:MGI:1926146;gbkey=mRNA;gene=Ecrg4;product=ECRG4 augurin precursor;tag=RefSeq Select;transcript_id=NM_024283.3;extra_copy_number=0
CM058241.1	Liftoff	CDS	42822241	42822319	.	+	.	ID=cds-NP_077245.2;Parent=rna-NM_024283.3;Dbxref=CCDS:CCDS14925.1,GeneID:78896,GenBank:NP_077245.2,MGI:MGI:1926146;Name=NP_077245.2;gbkey=CDS;gene=Ecrg4;product=augurin precursor;protein_id=NP_077245.2;tag=RefSeq Select;extra_copy_number=0
CM058241.1	Liftoff	CDS	42828555	42828602	.	+	.	ID=cds-NP_077245.2;Parent=rna-NM_024283.3;Dbxref=CCDS:CCDS14925.1,GeneID:78896,GenBank:NP_077245.2,MGI:MGI:1926146;Name=NP_077245.2;gbkey=CDS;gene=Ecrg4;product=augurin precursor;protein_id=NP_077245.2;tag=RefSeq Select;extra_copy_number=0
CM058241.1	Liftoff	CDS	42829915	42830072	.	+	.	ID=cds-NP_077245.2;Parent=rna-NM_024283.3;Dbxref=CCDS:CCDS14925.1,GeneID:78896,GenBank:NP_077245.2,MGI:MGI:1926146;Name=NP_077245.2;gbkey=CDS;gene=Ecrg4;product=augurin precursor;protein_id=NP_077245.2;tag=RefSeq Select;extra_copy_number=0
CM058241.1	Liftoff	CDS	42833600	42833761	.	+	.	ID=cds-NP_077245.2;Parent=rna-NM_024283.3;Dbxref=CCDS:CCDS14925.1,GeneID:78896,GenBank:NP_077245.2,MGI:MGI:1926146;Name=NP_077245.2;gbkey=CDS;gene=Ecrg4;product=augurin precursor;protein_id=NP_077245.2;tag=RefSeq Select;extra_copy_number=0
CM058241.1	Liftoff	gene	42838318	42923239	.	-	.	ID=gene-Uxs1;Dbxref=GeneID:67883,MGI:MGI:1915133;Name=Uxs1;description=UDP-glucuronate decarboxylase 1;gbkey=Gene;gene=Uxs1;gene_biotype=protein_coding;gene_synonym=1600025I13Rik;coverage=1.0;sequence_ID=1.0;valid_ORFs=4;extra_copy_number=0;copy_num_ID=gene-Uxs1_0
CM058241.1	Liftoff	mRNA	42838318	42923239	.	-	.	ID=rna-NM_001368287.1;Parent=gene-Uxs1;Dbxref=GeneID:67883,GenBank:NM_001368287.1,MGI:MGI:1915133;Name=NM_001368287.1;gbkey=mRNA;gene=Uxs1;product=UDP-glucuronate decarboxylase 1%2C transcript variant 1;transcript_id=NM_001368287.1;matches_ref_protein=True;valid_ORF=True;extra_copy_number=0
CM058241.1	Liftoff	exon	42838318	42841719	.	-	.	ID=exon-NM_001368287.1-15;Parent=rna-NM_001368287.1;Dbxref=GeneID:67883,GenBank:NM_001368287.1,MGI:MGI:1915133;gbkey=mRNA;gene=Uxs1;product=UDP-glucuronate decarboxylase 1%2C transcript variant 1;transcript_id=NM_001368287.1;extra_copy_number=0
CM058241.1	Liftoff	exon	42845074	42845177	.	-	.	ID=exon-NM_001368287.1-14;Parent=rna-NM_001368287.1;Dbxref=GeneID:67883,GenBank:NM_001368287.1,MGI:MGI:1915133;gbkey=mRNA;gene=Uxs1;product=UDP-glucuronate decarboxylase 1%2C transcript variant 1;transcript_id=NM_001368287.1;extra_copy_number=0
CM058241.1	Liftoff	exon	42847056	42847113	.	-	.	ID=exon-NM_001368287.1-13;Parent=rna-NM_001368287.1;Dbxref=GeneID:67883,GenBank:NM_001368287.1,MGI:MGI:1915133;gbkey=mRNA;gene=Uxs1;product=UDP-glucuronate decarboxylase 1%2C transcript variant 1;transcript_id=NM_001368287.1;extra_copy_number=0
CM058241.1	Liftoff	exon	42848329	42848389	.	-	.	ID=exon-NM_001368287.1-12;Parent=rna-NM_001368287.1;Dbxref=GeneID:67883,GenBank:NM_001368287.1,MGI:MGI:1915133;gbkey=mRNA;gene=Uxs1;product=UDP-glucuronate decarboxylase 1%2C transcript variant 1;transcript_id=NM_001368287.1;extra_copy_number=0
CM058241.1	Liftoff	exon	42851878	42851921	.	-	.	ID=exon-NM_001368287.1-11;Parent=rna-NM_001368287.1;Dbxref=GeneID:67883,GenBank:NM_001368287.1,MGI:MGI:1915133;gbkey=mRNA;gene=Uxs1;product=UDP-glucuronate decarboxylase 1%2C transcript variant 1;transcript_id=NM_001368287.1;extra_copy_number=0
CM058241.1	Liftoff	exon	42856247	42856366	.	-	.	ID=exon-NM_001368287.1-10;Parent=rna-NM_001368287.1;Dbxref=GeneID:67883,GenBank:NM_001368287.1,MGI:MGI:1915133;gbkey=mRNA;gene=Uxs1;product=UDP-glucuronate decarboxylase 1%2C transcript variant 1;transcript_id=NM_001368287.1;extra_copy_number=0
CM058241.1	Liftoff	exon	42863038	42863159	.	-	.	ID=exon-NM_001368287.1-9;Parent=rna-NM_001368287.1;Dbxref=GeneID:67883,GenBank:NM_001368287.1,MGI:MGI:1915133;gbkey=mRNA;gene=Uxs1;product=UDP-glucuronate decarboxylase 1%2C transcript variant 1;transcript_id=NM_001368287.1;extra_copy_number=0
CM058241.1	Liftoff	exon	42866174	42866233	.	-	.	ID=exon-NM_001368287.1-8;Parent=rna-NM_001368287.1;Dbxref=GeneID:67883,GenBank:NM_001368287.1,MGI:MGI:1915133;gbkey=mRNA;gene=Uxs1;product=UDP-glucuronate decarboxylase 1%2C transcript variant 1;transcript_id=NM_001368287.1;extra_copy_number=0
CM058241.1	Liftoff	exon	42875456	42875560	.	-	.	ID=exon-NM_001368287.1-7;Parent=rna-NM_001368287.1;Dbxref=GeneID:67883,GenBank:NM_001368287.1,MGI:MGI:1915133;gbkey=mRNA;gene=Uxs1;product=UDP-glucuronate decarboxylase 1%2C transcript variant 1;transcript_id=NM_001368287.1;extra_copy_number=0
CM058241.1	Liftoff	exon	42885859	42886039	.	-	.	ID=exon-NM_001368287.1-6;Parent=rna-NM_001368287.1;Dbxref=GeneID:67883,GenBank:NM_001368287.1,MGI:MGI:1915133;gbkey=mRNA;gene=Uxs1;product=UDP-glucuronate decarboxylase 1%2C transcript variant 1;transcript_id=NM_001368287.1;extra_copy_number=0
CM058241.1	Liftoff	exon	42892642	42892702	.	-	.	ID=exon-NM_001368287.1-5;Parent=rna-NM_001368287.1;Dbxref=GeneID:67883,GenBank:NM_001368287.1,MGI:MGI:1915133;gbkey=mRNA;gene=Uxs1;product=UDP-glucuronate decarboxylase 1%2C transcript variant 1;transcript_id=NM_001368287.1;extra_copy_number=0
CM058241.1	Liftoff	exon	42900751	42900794	.	-	.	ID=exon-NM_001368287.1-4;Parent=rna-NM_001368287.1;Dbxref=GeneID:67883,GenBank:NM_001368287.1,MGI:MGI:1915133;gbkey=mRNA;gene=Uxs1;product=UDP-glucuronate decarboxylase 1%2C transcript variant 1;transcript_id=NM_001368287.1;extra_copy_number=0
CM058241.1	Liftoff	exon	42901024	42901087	.	-	.	ID=exon-NM_001368287.1-3;Parent=rna-NM_001368287.1;Dbxref=GeneID:67883,GenBank:NM_001368287.1,MGI:MGI:1915133;gbkey=mRNA;gene=Uxs1;product=UDP-glucuronate decarboxylase 1%2C transcript variant 1;transcript_id=NM_001368287.1;extra_copy_number=0
CM058241.1	Liftoff	exon	42902748	42902775	.	-	.	ID=exon-NM_001368287.1-2;Parent=rna-NM_001368287.1;Dbxref=GeneID:67883,GenBank:NM_001368287.1,MGI:MGI:1915133;gbkey=mRNA;gene=Uxs1;product=UDP-glucuronate decarboxylase 1%2C transcript variant 1;transcript_id=NM_001368287.1;extra_copy_number=0
CM058241.1	Liftoff	exon	42923015	42923239	.	-	.	ID=exon-NM_001368287.1-1;Parent=rna-NM_001368287.1;Dbxref=GeneID:67883,GenBank:NM_001368287.1,MGI:MGI:1915133;gbkey=mRNA;gene=Uxs1;product=UDP-glucuronate decarboxylase 1%2C transcript variant 1;transcript_id=NM_001368287.1;extra_copy_number=0
CM058241.1	Liftoff	CDS	42841588	42841719	.	-	.	ID=cds-NP_001355216.1;Parent=rna-NM_001368287.1;Dbxref=GeneID:67883,GenBank:NP_001355216.1,MGI:MGI:1915133;Name=NP_001355216.1;Note=isoform 1 is encoded by transcript variant 1;gbkey=CDS;gene=Uxs1;product=UDP-glucuronic acid decarboxylase 1 isoform 1;protein_id=NP_001355216.1;extra_copy_number=0
CM058241.1	Liftoff	CDS	42845074	42845177	.	-	.	ID=cds-NP_001355216.1;Parent=rna-NM_001368287.1;Dbxref=GeneID:67883,GenBank:NP_001355216.1,MGI:MGI:1915133;Name=NP_001355216.1;Note=isoform 1 is encoded by transcript variant 1;gbkey=CDS;gene=Uxs1;product=UDP-glucuronic acid decarboxylase 1 isoform 1;protein_id=NP_001355216.1;extra_copy_number=0
CM058241.1	Liftoff	CDS	42847056	42847113	.	-	.	ID=cds-NP_001355216.1;Parent=rna-NM_001368287.1;Dbxref=GeneID:67883,GenBank:NP_001355216.1,MGI:MGI:1915133;Name=NP_001355216.1;Note=isoform 1 is encoded by transcript variant 1;gbkey=CDS;gene=Uxs1;product=UDP-glucuronic acid decarboxylase 1 isoform 1;protein_id=NP_001355216.1;extra_copy_number=0
CM058241.1	Liftoff	CDS	42848329	42848389	.	-	.	ID=cds-NP_001355216.1;Parent=rna-NM_001368287.1;Dbxref=GeneID:67883,GenBank:NP_001355216.1,MGI:MGI:1915133;Name=NP_001355216.1;Note=isoform 1 is encoded by transcript variant 1;gbkey=CDS;gene=Uxs1;product=UDP-glucuronic acid decarboxylase 1 isoform 1;protein_id=NP_001355216.1;extra_copy_number=0
CM058241.1	Liftoff	CDS	42851878	42851921	.	-	.	ID=cds-NP_001355216.1;Parent=rna-NM_001368287.1;Dbxref=GeneID:67883,GenBank:NP_001355216.1,MGI:MGI:1915133;Name=NP_001355216.1;Note=isoform 1 is encoded by transcript variant 1;gbkey=CDS;gene=Uxs1;product=UDP-glucuronic acid decarboxylase 1 isoform 1;protein_id=NP_001355216.1;extra_copy_number=0
CM058241.1	Liftoff	CDS	42856247	42856366	.	-	.	ID=cds-NP_001355216.1;Parent=rna-NM_001368287.1;Dbxref=GeneID:67883,GenBank:NP_001355216.1,MGI:MGI:1915133;Name=NP_001355216.1;Note=isoform 1 is encoded by transcript variant 1;gbkey=CDS;gene=Uxs1;product=UDP-glucuronic acid decarboxylase 1 isoform 1;protein_id=NP_001355216.1;extra_copy_number=0
CM058241.1	Liftoff	CDS	42863038	42863159	.	-	.	ID=cds-NP_001355216.1;Parent=rna-NM_001368287.1;Dbxref=GeneID:67883,GenBank:NP_001355216.1,MGI:MGI:1915133;Name=NP_001355216.1;Note=isoform 1 is encoded by transcript variant 1;gbkey=CDS;gene=Uxs1;product=UDP-glucuronic acid decarboxylase 1 isoform 1;protein_id=NP_001355216.1;extra_copy_number=0
CM058241.1	Liftoff	CDS	42866174	42866233	.	-	.	ID=cds-NP_001355216.1;Parent=rna-NM_001368287.1;Dbxref=GeneID:67883,GenBank:NP_001355216.1,MGI:MGI:1915133;Name=NP_001355216.1;Note=isoform 1 is encoded by transcript variant 1;gbkey=CDS;gene=Uxs1;product=UDP-glucuronic acid decarboxylase 1 isoform 1;protein_id=NP_001355216.1;extra_copy_number=0
CM058241.1	Liftoff	CDS	42875456	42875560	.	-	.	ID=cds-NP_001355216.1;Parent=rna-NM_001368287.1;Dbxref=GeneID:67883,GenBank:NP_001355216.1,MGI:MGI:1915133;Name=NP_001355216.1;Note=isoform 1 is encoded by transcript variant 1;gbkey=CDS;gene=Uxs1;product=UDP-glucuronic acid decarboxylase 1 isoform 1;protein_id=NP_001355216.1;extra_copy_number=0
CM058241.1	Liftoff	CDS	42885859	42886039	.	-	.	ID=cds-NP_001355216.1;Parent=rna-NM_001368287.1;Dbxref=GeneID:67883,GenBank:NP_001355216.1,MGI:MGI:1915133;Name=NP_001355216.1;Note=isoform 1 is encoded by transcript variant 1;gbkey=CDS;gene=Uxs1;product=UDP-glucuronic acid decarboxylase 1 isoform 1;protein_id=NP_001355216.1;extra_copy_number=0
CM058241.1	Liftoff	CDS	42892642	42892702	.	-	.	ID=cds-NP_001355216.1;Parent=rna-NM_001368287.1;Dbxref=GeneID:67883,GenBank:NP_001355216.1,MGI:MGI:1915133;Name=NP_001355216.1;Note=isoform 1 is encoded by transcript variant 1;gbkey=CDS;gene=Uxs1;product=UDP-glucuronic acid decarboxylase 1 isoform 1;protein_id=NP_001355216.1;extra_copy_number=0
CM058241.1	Liftoff	CDS	42900751	42900794	.	-	.	ID=cds-NP_001355216.1;Parent=rna-NM_001368287.1;Dbxref=GeneID:67883,GenBank:NP_001355216.1,MGI:MGI:1915133;Name=NP_001355216.1;Note=isoform 1 is encoded by transcript variant 1;gbkey=CDS;gene=Uxs1;product=UDP-glucuronic acid decarboxylase 1 isoform 1;protein_id=NP_001355216.1;extra_copy_number=0
CM058241.1	Liftoff	CDS	42901024	42901087	.	-	.	ID=cds-NP_001355216.1;Parent=rna-NM_001368287.1;Dbxref=GeneID:67883,GenBank:NP_001355216.1,MGI:MGI:1915133;Name=NP_001355216.1;Note=isoform 1 is encoded by transcript variant 1;gbkey=CDS;gene=Uxs1;product=UDP-glucuronic acid decarboxylase 1 isoform 1;protein_id=NP_001355216.1;extra_copy_number=0
CM058241.1	Liftoff	CDS	42902748	42902775	.	-	.	ID=cds-NP_001355216.1;Parent=rna-NM_001368287.1;Dbxref=GeneID:67883,GenBank:NP_001355216.1,MGI:MGI:1915133;Name=NP_001355216.1;Note=isoform 1 is encoded by transcript variant 1;gbkey=CDS;gene=Uxs1;product=UDP-glucuronic acid decarboxylase 1 isoform 1;protein_id=NP_001355216.1;extra_copy_number=0
CM058241.1	Liftoff	CDS	42923015	42923108	.	-	.	ID=cds-NP_001355216.1;Parent=rna-NM_001368287.1;Dbxref=GeneID:67883,GenBank:NP_001355216.1,MGI:MGI:1915133;Name=NP_001355216.1;Note=isoform 1 is encoded by transcript variant 1;gbkey=CDS;gene=Uxs1;product=UDP-glucuronic acid decarboxylase 1 isoform 1;protein_id=NP_001355216.1;extra_copy_number=0
CM058241.1	Liftoff	mRNA	42838318	42923239	.	-	.	ID=rna-NM_001368288.1;Parent=gene-Uxs1;Dbxref=GeneID:67883,GenBank:NM_001368288.1,MGI:MGI:1915133;Name=NM_001368288.1;gbkey=mRNA;gene=Uxs1;product=UDP-glucuronate decarboxylase 1%2C transcript variant 3;transcript_id=NM_001368288.1;matches_ref_protein=True;valid_ORF=True;extra_copy_number=0
CM058241.1	Liftoff	exon	42838318	42841719	.	-	.	ID=exon-NM_001368288.1-15;Parent=rna-NM_001368288.1;Dbxref=GeneID:67883,GenBank:NM_001368288.1,MGI:MGI:1915133;gbkey=mRNA;gene=Uxs1;product=UDP-glucuronate decarboxylase 1%2C transcript variant 3;transcript_id=NM_001368288.1;extra_copy_number=0
CM058241.1	Liftoff	exon	42845074	42845177	.	-	.	ID=exon-NM_001368288.1-14;Parent=rna-NM_001368288.1;Dbxref=GeneID:67883,GenBank:NM_001368288.1,MGI:MGI:1915133;gbkey=mRNA;gene=Uxs1;product=UDP-glucuronate decarboxylase 1%2C transcript variant 3;transcript_id=NM_001368288.1;extra_copy_number=0
CM058241.1	Liftoff	exon	42847056	42847113	.	-	.	ID=exon-NM_001368288.1-13;Parent=rna-NM_001368288.1;Dbxref=GeneID:67883,GenBank:NM_001368288.1,MGI:MGI:1915133;gbkey=mRNA;gene=Uxs1;product=UDP-glucuronate decarboxylase 1%2C transcript variant 3;transcript_id=NM_001368288.1;extra_copy_number=0
CM058241.1	Liftoff	exon	42848329	42848389	.	-	.	ID=exon-NM_001368288.1-12;Parent=rna-NM_001368288.1;Dbxref=GeneID:67883,GenBank:NM_001368288.1,MGI:MGI:1915133;gbkey=mRNA;gene=Uxs1;product=UDP-glucuronate decarboxylase 1%2C transcript variant 3;transcript_id=NM_001368288.1;extra_copy_number=0
CM058241.1	Liftoff	exon	42851878	42851921	.	-	.	ID=exon-NM_001368288.1-11;Parent=rna-NM_001368288.1;Dbxref=GeneID:67883,GenBank:NM_001368288.1,MGI:MGI:1915133;gbkey=mRNA;gene=Uxs1;product=UDP-glucuronate decarboxylase 1%2C transcript variant 3;transcript_id=NM_001368288.1;extra_copy_number=0
CM058241.1	Liftoff	exon	42856247	42856366	.	-	.	ID=exon-NM_001368288.1-10;Parent=rna-NM_001368288.1;Dbxref=GeneID:67883,GenBank:NM_001368288.1,MGI:MGI:1915133;gbkey=mRNA;gene=Uxs1;product=UDP-glucuronate decarboxylase 1%2C transcript variant 3;transcript_id=NM_001368288.1;extra_copy_number=0
CM058241.1	Liftoff	exon	42863038	42863159	.	-	.	ID=exon-NM_001368288.1-9;Parent=rna-NM_001368288.1;Dbxref=GeneID:67883,GenBank:NM_001368288.1,MGI:MGI:1915133;gbkey=mRNA;gene=Uxs1;product=UDP-glucuronate decarboxylase 1%2C transcript variant 3;transcript_id=NM_001368288.1;extra_copy_number=0
CM058241.1	Liftoff	exon	42866174	42866233	.	-	.	ID=exon-NM_001368288.1-8;Parent=rna-NM_001368288.1;Dbxref=GeneID:67883,GenBank:NM_001368288.1,MGI:MGI:1915133;gbkey=mRNA;gene=Uxs1;product=UDP-glucuronate decarboxylase 1%2C transcript variant 3;transcript_id=NM_001368288.1;extra_copy_number=0
CM058241.1	Liftoff	exon	42875456	42875560	.	-	.	ID=exon-NM_001368288.1-7;Parent=rna-NM_001368288.1;Dbxref=GeneID:67883,GenBank:NM_001368288.1,MGI:MGI:1915133;gbkey=mRNA;gene=Uxs1;product=UDP-glucuronate decarboxylase 1%2C transcript variant 3;transcript_id=NM_001368288.1;extra_copy_number=0
CM058241.1	Liftoff	exon	42885859	42886039	.	-	.	ID=exon-NM_001368288.1-6;Parent=rna-NM_001368288.1;Dbxref=GeneID:67883,GenBank:NM_001368288.1,MGI:MGI:1915133;gbkey=mRNA;gene=Uxs1;product=UDP-glucuronate decarboxylase 1%2C transcript variant 3;transcript_id=NM_001368288.1;extra_copy_number=0
CM058241.1	Liftoff	exon	42892642	42892702	.	-	.	ID=exon-NM_001368288.1-5;Parent=rna-NM_001368288.1;Dbxref=GeneID:67883,GenBank:NM_001368288.1,MGI:MGI:1915133;gbkey=mRNA;gene=Uxs1;product=UDP-glucuronate decarboxylase 1%2C transcript variant 3;transcript_id=NM_001368288.1;extra_copy_number=0
CM058241.1	Liftoff	exon	42900751	42900794	.	-	.	ID=exon-NM_001368288.1-4;Parent=rna-NM_001368288.1;Dbxref=GeneID:67883,GenBank:NM_001368288.1,MGI:MGI:1915133;gbkey=mRNA;gene=Uxs1;product=UDP-glucuronate decarboxylase 1%2C transcript variant 3;transcript_id=NM_001368288.1;extra_copy_number=0
CM058241.1	Liftoff	exon	42901024	42901072	.	-	.	ID=exon-NM_001368288.1-3;Parent=rna-NM_001368288.1;Dbxref=GeneID:67883,GenBank:NM_001368288.1,MGI:MGI:1915133;gbkey=mRNA;gene=Uxs1;product=UDP-glucuronate decarboxylase 1%2C transcript variant 3;transcript_id=NM_001368288.1;extra_copy_number=0
CM058241.1	Liftoff	exon	42902748	42902775	.	-	.	ID=exon-NM_001368288.1-2;Parent=rna-NM_001368288.1;Dbxref=GeneID:67883,GenBank:NM_001368288.1,MGI:MGI:1915133;gbkey=mRNA;gene=Uxs1;product=UDP-glucuronate decarboxylase 1%2C transcript variant 3;transcript_id=NM_001368288.1;extra_copy_number=0
CM058241.1	Liftoff	exon	42923106	42923239	.	-	.	ID=exon-NM_001368288.1-1;Parent=rna-NM_001368288.1;Dbxref=GeneID:67883,GenBank:NM_001368288.1,MGI:MGI:1915133;gbkey=mRNA;gene=Uxs1;product=UDP-glucuronate decarboxylase 1%2C transcript variant 3;transcript_id=NM_001368288.1;extra_copy_number=0
CM058241.1	Liftoff	CDS	42841588	42841719	.	-	.	ID=cds-NP_001355217.1;Parent=rna-NM_001368288.1;Dbxref=GeneID:67883,GenBank:NP_001355217.1,MGI:MGI:1915133;Name=NP_001355217.1;Note=isoform 3 is encoded by transcript variant 3;gbkey=CDS;gene=Uxs1;product=UDP-glucuronic acid decarboxylase 1 isoform 3;protein_id=NP_001355217.1;extra_copy_number=0
CM058241.1	Liftoff	CDS	42845074	42845177	.	-	.	ID=cds-NP_001355217.1;Parent=rna-NM_001368288.1;Dbxref=GeneID:67883,GenBank:NP_001355217.1,MGI:MGI:1915133;Name=NP_001355217.1;Note=isoform 3 is encoded by transcript variant 3;gbkey=CDS;gene=Uxs1;product=UDP-glucuronic acid decarboxylase 1 isoform 3;protein_id=NP_001355217.1;extra_copy_number=0
CM058241.1	Liftoff	CDS	42847056	42847113	.	-	.	ID=cds-NP_001355217.1;Parent=rna-NM_001368288.1;Dbxref=GeneID:67883,GenBank:NP_001355217.1,MGI:MGI:1915133;Name=NP_001355217.1;Note=isoform 3 is encoded by transcript variant 3;gbkey=CDS;gene=Uxs1;product=UDP-glucuronic acid decarboxylase 1 isoform 3;protein_id=NP_001355217.1;extra_copy_number=0
CM058241.1	Liftoff	CDS	42848329	42848389	.	-	.	ID=cds-NP_001355217.1;Parent=rna-NM_001368288.1;Dbxref=GeneID:67883,GenBank:NP_001355217.1,MGI:MGI:1915133;Name=NP_001355217.1;Note=isoform 3 is encoded by transcript variant 3;gbkey=CDS;gene=Uxs1;product=UDP-glucuronic acid decarboxylase 1 isoform 3;protein_id=NP_001355217.1;extra_copy_number=0
CM058241.1	Liftoff	CDS	42851878	42851921	.	-	.	ID=cds-NP_001355217.1;Parent=rna-NM_001368288.1;Dbxref=GeneID:67883,GenBank:NP_001355217.1,MGI:MGI:1915133;Name=NP_001355217.1;Note=isoform 3 is encoded by transcript variant 3;gbkey=CDS;gene=Uxs1;product=UDP-glucuronic acid decarboxylase 1 isoform 3;protein_id=NP_001355217.1;extra_copy_number=0
CM058241.1	Liftoff	CDS	42856247	42856366	.	-	.	ID=cds-NP_001355217.1;Parent=rna-NM_001368288.1;Dbxref=GeneID:67883,GenBank:NP_001355217.1,MGI:MGI:1915133;Name=NP_001355217.1;Note=isoform 3 is encoded by transcript variant 3;gbkey=CDS;gene=Uxs1;product=UDP-glucuronic acid decarboxylase 1 isoform 3;protein_id=NP_001355217.1;extra_copy_number=0
CM058241.1	Liftoff	CDS	42863038	42863159	.	-	.	ID=cds-NP_001355217.1;Parent=rna-NM_001368288.1;Dbxref=GeneID:67883,GenBank:NP_001355217.1,MGI:MGI:1915133;Name=NP_001355217.1;Note=isoform 3 is encoded by transcript variant 3;gbkey=CDS;gene=Uxs1;product=UDP-glucuronic acid decarboxylase 1 isoform 3;protein_id=NP_001355217.1;extra_copy_number=0
CM058241.1	Liftoff	CDS	42866174	42866233	.	-	.	ID=cds-NP_001355217.1;Parent=rna-NM_001368288.1;Dbxref=GeneID:67883,GenBank:NP_001355217.1,MGI:MGI:1915133;Name=NP_001355217.1;Note=isoform 3 is encoded by transcript variant 3;gbkey=CDS;gene=Uxs1;product=UDP-glucuronic acid decarboxylase 1 isoform 3;protein_id=NP_001355217.1;extra_copy_number=0
CM058241.1	Liftoff	CDS	42875456	42875560	.	-	.	ID=cds-NP_001355217.1;Parent=rna-NM_001368288.1;Dbxref=GeneID:67883,GenBank:NP_001355217.1,MGI:MGI:1915133;Name=NP_001355217.1;Note=isoform 3 is encoded by transcript variant 3;gbkey=CDS;gene=Uxs1;product=UDP-glucuronic acid decarboxylase 1 isoform 3;protein_id=NP_001355217.1;extra_copy_number=0
CM058241.1	Liftoff	CDS	42885859	42886039	.	-	.	ID=cds-NP_001355217.1;Parent=rna-NM_001368288.1;Dbxref=GeneID:67883,GenBank:NP_001355217.1,MGI:MGI:1915133;Name=NP_001355217.1;Note=isoform 3 is encoded by transcript variant 3;gbkey=CDS;gene=Uxs1;product=UDP-glucuronic acid decarboxylase 1 isoform 3;protein_id=NP_001355217.1;extra_copy_number=0
CM058241.1	Liftoff	CDS	42892642	42892702	.	-	.	ID=cds-NP_001355217.1;Parent=rna-NM_001368288.1;Dbxref=GeneID:67883,GenBank:NP_001355217.1,MGI:MGI:1915133;Name=NP_001355217.1;Note=isoform 3 is encoded by transcript variant 3;gbkey=CDS;gene=Uxs1;product=UDP-glucuronic acid decarboxylase 1 isoform 3;protein_id=NP_001355217.1;extra_copy_number=0
CM058241.1	Liftoff	CDS	42900751	42900794	.	-	.	ID=cds-NP_001355217.1;Parent=rna-NM_001368288.1;Dbxref=GeneID:67883,GenBank:NP_001355217.1,MGI:MGI:1915133;Name=NP_001355217.1;Note=isoform 3 is encoded by transcript variant 3;gbkey=CDS;gene=Uxs1;product=UDP-glucuronic acid decarboxylase 1 isoform 3;protein_id=NP_001355217.1;extra_copy_number=0
CM058241.1	Liftoff	CDS	42901024	42901072	.	-	.	ID=cds-NP_001355217.1;Parent=rna-NM_001368288.1;Dbxref=GeneID:67883,GenBank:NP_001355217.1,MGI:MGI:1915133;Name=NP_001355217.1;Note=isoform 3 is encoded by transcript variant 3;gbkey=CDS;gene=Uxs1;product=UDP-glucuronic acid decarboxylase 1 isoform 3;protein_id=NP_001355217.1;extra_copy_number=0
CM058241.1	Liftoff	CDS	42902748	42902752	.	-	.	ID=cds-NP_001355217.1;Parent=rna-NM_001368288.1;Dbxref=GeneID:67883,GenBank:NP_001355217.1,MGI:MGI:1915133;Name=NP_001355217.1;Note=isoform 3 is encoded by transcript variant 3;gbkey=CDS;gene=Uxs1;product=UDP-glucuronic acid decarboxylase 1 isoform 3;protein_id=NP_001355217.1;extra_copy_number=0
CM058241.1	Liftoff	mRNA	42838318	42921984	.	-	.	ID=rna-NM_001368289.1;Parent=gene-Uxs1;Dbxref=GeneID:67883,GenBank:NM_001368289.1,MGI:MGI:1915133;Name=NM_001368289.1;gbkey=mRNA;gene=Uxs1;product=UDP-glucuronate decarboxylase 1%2C transcript variant 4;transcript_id=NM_001368289.1;matches_ref_protein=True;valid_ORF=True;extra_copy_number=0
CM058241.1	Liftoff	exon	42838318	42841719	.	-	.	ID=exon-NM_001368289.1-15;Parent=rna-NM_001368289.1;Dbxref=GeneID:67883,GenBank:NM_001368289.1,MGI:MGI:1915133;gbkey=mRNA;gene=Uxs1;product=UDP-glucuronate decarboxylase 1%2C transcript variant 4;transcript_id=NM_001368289.1;extra_copy_number=0
CM058241.1	Liftoff	exon	42845074	42845177	.	-	.	ID=exon-NM_001368289.1-14;Parent=rna-NM_001368289.1;Dbxref=GeneID:67883,GenBank:NM_001368289.1,MGI:MGI:1915133;gbkey=mRNA;gene=Uxs1;product=UDP-glucuronate decarboxylase 1%2C transcript variant 4;transcript_id=NM_001368289.1;extra_copy_number=0
CM058241.1	Liftoff	exon	42847056	42847113	.	-	.	ID=exon-NM_001368289.1-13;Parent=rna-NM_001368289.1;Dbxref=GeneID:67883,GenBank:NM_001368289.1,MGI:MGI:1915133;gbkey=mRNA;gene=Uxs1;product=UDP-glucuronate decarboxylase 1%2C transcript variant 4;transcript_id=NM_001368289.1;extra_copy_number=0
CM058241.1	Liftoff	exon	42848329	42848389	.	-	.	ID=exon-NM_001368289.1-12;Parent=rna-NM_001368289.1;Dbxref=GeneID:67883,GenBank:NM_001368289.1,MGI:MGI:1915133;gbkey=mRNA;gene=Uxs1;product=UDP-glucuronate decarboxylase 1%2C transcript variant 4;transcript_id=NM_001368289.1;extra_copy_number=0
CM058241.1	Liftoff	exon	42851878	42851921	.	-	.	ID=exon-NM_001368289.1-11;Parent=rna-NM_001368289.1;Dbxref=GeneID:67883,GenBank:NM_001368289.1,MGI:MGI:1915133;gbkey=mRNA;gene=Uxs1;product=UDP-glucuronate decarboxylase 1%2C transcript variant 4;transcript_id=NM_001368289.1;extra_copy_number=0
CM058241.1	Liftoff	exon	42856247	42856366	.	-	.	ID=exon-NM_001368289.1-10;Parent=rna-NM_001368289.1;Dbxref=GeneID:67883,GenBank:NM_001368289.1,MGI:MGI:1915133;gbkey=mRNA;gene=Uxs1;product=UDP-glucuronate decarboxylase 1%2C transcript variant 4;transcript_id=NM_001368289.1;extra_copy_number=0
CM058241.1	Liftoff	exon	42863038	42863159	.	-	.	ID=exon-NM_001368289.1-9;Parent=rna-NM_001368289.1;Dbxref=GeneID:67883,GenBank:NM_001368289.1,MGI:MGI:1915133;gbkey=mRNA;gene=Uxs1;product=UDP-glucuronate decarboxylase 1%2C transcript variant 4;transcript_id=NM_001368289.1;extra_copy_number=0
CM058241.1	Liftoff	exon	42866174	42866233	.	-	.	ID=exon-NM_001368289.1-8;Parent=rna-NM_001368289.1;Dbxref=GeneID:67883,GenBank:NM_001368289.1,MGI:MGI:1915133;gbkey=mRNA;gene=Uxs1;product=UDP-glucuronate decarboxylase 1%2C transcript variant 4;transcript_id=NM_001368289.1;extra_copy_number=0
CM058241.1	Liftoff	exon	42875456	42875560	.	-	.	ID=exon-NM_001368289.1-7;Parent=rna-NM_001368289.1;Dbxref=GeneID:67883,GenBank:NM_001368289.1,MGI:MGI:1915133;gbkey=mRNA;gene=Uxs1;product=UDP-glucuronate decarboxylase 1%2C transcript variant 4;transcript_id=NM_001368289.1;extra_copy_number=0
CM058241.1	Liftoff	exon	42885859	42886039	.	-	.	ID=exon-NM_001368289.1-6;Parent=rna-NM_001368289.1;Dbxref=GeneID:67883,GenBank:NM_001368289.1,MGI:MGI:1915133;gbkey=mRNA;gene=Uxs1;product=UDP-glucuronate decarboxylase 1%2C transcript variant 4;transcript_id=NM_001368289.1;extra_copy_number=0
CM058241.1	Liftoff	exon	42892642	42892702	.	-	.	ID=exon-NM_001368289.1-5;Parent=rna-NM_001368289.1;Dbxref=GeneID:67883,GenBank:NM_001368289.1,MGI:MGI:1915133;gbkey=mRNA;gene=Uxs1;product=UDP-glucuronate decarboxylase 1%2C transcript variant 4;transcript_id=NM_001368289.1;extra_copy_number=0
CM058241.1	Liftoff	exon	42900751	42900794	.	-	.	ID=exon-NM_001368289.1-4;Parent=rna-NM_001368289.1;Dbxref=GeneID:67883,GenBank:NM_001368289.1,MGI:MGI:1915133;gbkey=mRNA;gene=Uxs1;product=UDP-glucuronate decarboxylase 1%2C transcript variant 4;transcript_id=NM_001368289.1;extra_copy_number=0
CM058241.1	Liftoff	exon	42901024	42901072	.	-	.	ID=exon-NM_001368289.1-3;Parent=rna-NM_001368289.1;Dbxref=GeneID:67883,GenBank:NM_001368289.1,MGI:MGI:1915133;gbkey=mRNA;gene=Uxs1;product=UDP-glucuronate decarboxylase 1%2C transcript variant 4;transcript_id=NM_001368289.1;extra_copy_number=0
CM058241.1	Liftoff	exon	42902748	42902775	.	-	.	ID=exon-NM_001368289.1-2;Parent=rna-NM_001368289.1;Dbxref=GeneID:67883,GenBank:NM_001368289.1,MGI:MGI:1915133;gbkey=mRNA;gene=Uxs1;product=UDP-glucuronate decarboxylase 1%2C transcript variant 4;transcript_id=NM_001368289.1;extra_copy_number=0
CM058241.1	Liftoff	exon	42921787	42921984	.	-	.	ID=exon-NM_001368289.1-1;Parent=rna-NM_001368289.1;Dbxref=GeneID:67883,GenBank:NM_001368289.1,MGI:MGI:1915133;gbkey=mRNA;gene=Uxs1;product=UDP-glucuronate decarboxylase 1%2C transcript variant 4;transcript_id=NM_001368289.1;extra_copy_number=0
CM058241.1	Liftoff	CDS	42841588	42841719	.	-	.	ID=cds-NP_001355218.1;Parent=rna-NM_001368289.1;Dbxref=GeneID:67883,GenBank:NP_001355218.1,MGI:MGI:1915133;Name=NP_001355218.1;Note=isoform 3 is encoded by transcript variant 4;gbkey=CDS;gene=Uxs1;product=UDP-glucuronic acid decarboxylase 1 isoform 3;protein_id=NP_001355218.1;extra_copy_number=0
CM058241.1	Liftoff	CDS	42845074	42845177	.	-	.	ID=cds-NP_001355218.1;Parent=rna-NM_001368289.1;Dbxref=GeneID:67883,GenBank:NP_001355218.1,MGI:MGI:1915133;Name=NP_001355218.1;Note=isoform 3 is encoded by transcript variant 4;gbkey=CDS;gene=Uxs1;product=UDP-glucuronic acid decarboxylase 1 isoform 3;protein_id=NP_001355218.1;extra_copy_number=0
CM058241.1	Liftoff	CDS	42847056	42847113	.	-	.	ID=cds-NP_001355218.1;Parent=rna-NM_001368289.1;Dbxref=GeneID:67883,GenBank:NP_001355218.1,MGI:MGI:1915133;Name=NP_001355218.1;Note=isoform 3 is encoded by transcript variant 4;gbkey=CDS;gene=Uxs1;product=UDP-glucuronic acid decarboxylase 1 isoform 3;protein_id=NP_001355218.1;extra_copy_number=0
CM058241.1	Liftoff	CDS	42848329	42848389	.	-	.	ID=cds-NP_001355218.1;Parent=rna-NM_001368289.1;Dbxref=GeneID:67883,GenBank:NP_001355218.1,MGI:MGI:1915133;Name=NP_001355218.1;Note=isoform 3 is encoded by transcript variant 4;gbkey=CDS;gene=Uxs1;product=UDP-glucuronic acid decarboxylase 1 isoform 3;protein_id=NP_001355218.1;extra_copy_number=0
CM058241.1	Liftoff	CDS	42851878	42851921	.	-	.	ID=cds-NP_001355218.1;Parent=rna-NM_001368289.1;Dbxref=GeneID:67883,GenBank:NP_001355218.1,MGI:MGI:1915133;Name=NP_001355218.1;Note=isoform 3 is encoded by transcript variant 4;gbkey=CDS;gene=Uxs1;product=UDP-glucuronic acid decarboxylase 1 isoform 3;protein_id=NP_001355218.1;extra_copy_number=0
CM058241.1	Liftoff	CDS	42856247	42856366	.	-	.	ID=cds-NP_001355218.1;Parent=rna-NM_001368289.1;Dbxref=GeneID:67883,GenBank:NP_001355218.1,MGI:MGI:1915133;Name=NP_001355218.1;Note=isoform 3 is encoded by transcript variant 4;gbkey=CDS;gene=Uxs1;product=UDP-glucuronic acid decarboxylase 1 isoform 3;protein_id=NP_001355218.1;extra_copy_number=0
CM058241.1	Liftoff	CDS	42863038	42863159	.	-	.	ID=cds-NP_001355218.1;Parent=rna-NM_001368289.1;Dbxref=GeneID:67883,GenBank:NP_001355218.1,MGI:MGI:1915133;Name=NP_001355218.1;Note=isoform 3 is encoded by transcript variant 4;gbkey=CDS;gene=Uxs1;product=UDP-glucuronic acid decarboxylase 1 isoform 3;protein_id=NP_001355218.1;extra_copy_number=0
CM058241.1	Liftoff	CDS	42866174	42866233	.	-	.	ID=cds-NP_001355218.1;Parent=rna-NM_001368289.1;Dbxref=GeneID:67883,GenBank:NP_001355218.1,MGI:MGI:1915133;Name=NP_001355218.1;Note=isoform 3 is encoded by transcript variant 4;gbkey=CDS;gene=Uxs1;product=UDP-glucuronic acid decarboxylase 1 isoform 3;protein_id=NP_001355218.1;extra_copy_number=0
CM058241.1	Liftoff	CDS	42875456	42875560	.	-	.	ID=cds-NP_001355218.1;Parent=rna-NM_001368289.1;Dbxref=GeneID:67883,GenBank:NP_001355218.1,MGI:MGI:1915133;Name=NP_001355218.1;Note=isoform 3 is encoded by transcript variant 4;gbkey=CDS;gene=Uxs1;product=UDP-glucuronic acid decarboxylase 1 isoform 3;protein_id=NP_001355218.1;extra_copy_number=0
CM058241.1	Liftoff	CDS	42885859	42886039	.	-	.	ID=cds-NP_001355218.1;Parent=rna-NM_001368289.1;Dbxref=GeneID:67883,GenBank:NP_001355218.1,MGI:MGI:1915133;Name=NP_001355218.1;Note=isoform 3 is encoded by transcript variant 4;gbkey=CDS;gene=Uxs1;product=UDP-glucuronic acid decarboxylase 1 isoform 3;protein_id=NP_001355218.1;extra_copy_number=0
CM058241.1	Liftoff	CDS	42892642	42892702	.	-	.	ID=cds-NP_001355218.1;Parent=rna-NM_001368289.1;Dbxref=GeneID:67883,GenBank:NP_001355218.1,MGI:MGI:1915133;Name=NP_001355218.1;Note=isoform 3 is encoded by transcript variant 4;gbkey=CDS;gene=Uxs1;product=UDP-glucuronic acid decarboxylase 1 isoform 3;protein_id=NP_001355218.1;extra_copy_number=0
CM058241.1	Liftoff	CDS	42900751	42900794	.	-	.	ID=cds-NP_001355218.1;Parent=rna-NM_001368289.1;Dbxref=GeneID:67883,GenBank:NP_001355218.1,MGI:MGI:1915133;Name=NP_001355218.1;Note=isoform 3 is encoded by transcript variant 4;gbkey=CDS;gene=Uxs1;product=UDP-glucuronic acid decarboxylase 1 isoform 3;protein_id=NP_001355218.1;extra_copy_number=0
CM058241.1	Liftoff	CDS	42901024	42901072	.	-	.	ID=cds-NP_001355218.1;Parent=rna-NM_001368289.1;Dbxref=GeneID:67883,GenBank:NP_001355218.1,MGI:MGI:1915133;Name=NP_001355218.1;Note=isoform 3 is encoded by transcript variant 4;gbkey=CDS;gene=Uxs1;product=UDP-glucuronic acid decarboxylase 1 isoform 3;protein_id=NP_001355218.1;extra_copy_number=0
CM058241.1	Liftoff	CDS	42902748	42902752	.	-	.	ID=cds-NP_001355218.1;Parent=rna-NM_001368289.1;Dbxref=GeneID:67883,GenBank:NP_001355218.1,MGI:MGI:1915133;Name=NP_001355218.1;Note=isoform 3 is encoded by transcript variant 4;gbkey=CDS;gene=Uxs1;product=UDP-glucuronic acid decarboxylase 1 isoform 3;protein_id=NP_001355218.1;extra_copy_number=0
CM058241.1	Liftoff	mRNA	42838318	42923239	.	-	.	ID=rna-NM_026430.4;Parent=gene-Uxs1;Dbxref=GeneID:67883,GenBank:NM_026430.4,MGI:MGI:1915133;Name=NM_026430.4;gbkey=mRNA;gene=Uxs1;product=UDP-glucuronate decarboxylase 1%2C transcript variant 2;tag=RefSeq Select;transcript_id=NM_026430.4;matches_ref_protein=True;valid_ORF=True;extra_copy_number=0
CM058241.1	Liftoff	exon	42838318	42841719	.	-	.	ID=exon-NM_026430.4-15;Parent=rna-NM_026430.4;Dbxref=GeneID:67883,GenBank:NM_026430.4,MGI:MGI:1915133;gbkey=mRNA;gene=Uxs1;product=UDP-glucuronate decarboxylase 1%2C transcript variant 2;tag=RefSeq Select;transcript_id=NM_026430.4;extra_copy_number=0
CM058241.1	Liftoff	exon	42845074	42845177	.	-	.	ID=exon-NM_026430.4-14;Parent=rna-NM_026430.4;Dbxref=GeneID:67883,GenBank:NM_026430.4,MGI:MGI:1915133;gbkey=mRNA;gene=Uxs1;product=UDP-glucuronate decarboxylase 1%2C transcript variant 2;tag=RefSeq Select;transcript_id=NM_026430.4;extra_copy_number=0
CM058241.1	Liftoff	exon	42847056	42847113	.	-	.	ID=exon-NM_026430.4-13;Parent=rna-NM_026430.4;Dbxref=GeneID:67883,GenBank:NM_026430.4,MGI:MGI:1915133;gbkey=mRNA;gene=Uxs1;product=UDP-glucuronate decarboxylase 1%2C transcript variant 2;tag=RefSeq Select;transcript_id=NM_026430.4;extra_copy_number=0
CM058241.1	Liftoff	exon	42848329	42848389	.	-	.	ID=exon-NM_026430.4-12;Parent=rna-NM_026430.4;Dbxref=GeneID:67883,GenBank:NM_026430.4,MGI:MGI:1915133;gbkey=mRNA;gene=Uxs1;product=UDP-glucuronate decarboxylase 1%2C transcript variant 2;tag=RefSeq Select;transcript_id=NM_026430.4;extra_copy_number=0
CM058241.1	Liftoff	exon	42851878	42851921	.	-	.	ID=exon-NM_026430.4-11;Parent=rna-NM_026430.4;Dbxref=GeneID:67883,GenBank:NM_026430.4,MGI:MGI:1915133;gbkey=mRNA;gene=Uxs1;product=UDP-glucuronate decarboxylase 1%2C transcript variant 2;tag=RefSeq Select;transcript_id=NM_026430.4;extra_copy_number=0
CM058241.1	Liftoff	exon	42856247	42856366	.	-	.	ID=exon-NM_026430.4-10;Parent=rna-NM_026430.4;Dbxref=GeneID:67883,GenBank:NM_026430.4,MGI:MGI:1915133;gbkey=mRNA;gene=Uxs1;product=UDP-glucuronate decarboxylase 1%2C transcript variant 2;tag=RefSeq Select;transcript_id=NM_026430.4;extra_copy_number=0
CM058241.1	Liftoff	exon	42863038	42863159	.	-	.	ID=exon-NM_026430.4-9;Parent=rna-NM_026430.4;Dbxref=GeneID:67883,GenBank:NM_026430.4,MGI:MGI:1915133;gbkey=mRNA;gene=Uxs1;product=UDP-glucuronate decarboxylase 1%2C transcript variant 2;tag=RefSeq Select;transcript_id=NM_026430.4;extra_copy_number=0
CM058241.1	Liftoff	exon	42866174	42866233	.	-	.	ID=exon-NM_026430.4-8;Parent=rna-NM_026430.4;Dbxref=GeneID:67883,GenBank:NM_026430.4,MGI:MGI:1915133;gbkey=mRNA;gene=Uxs1;product=UDP-glucuronate decarboxylase 1%2C transcript variant 2;tag=RefSeq Select;transcript_id=NM_026430.4;extra_copy_number=0
CM058241.1	Liftoff	exon	42875456	42875560	.	-	.	ID=exon-NM_026430.4-7;Parent=rna-NM_026430.4;Dbxref=GeneID:67883,GenBank:NM_026430.4,MGI:MGI:1915133;gbkey=mRNA;gene=Uxs1;product=UDP-glucuronate decarboxylase 1%2C transcript variant 2;tag=RefSeq Select;transcript_id=NM_026430.4;extra_copy_number=0
CM058241.1	Liftoff	exon	42885859	42886039	.	-	.	ID=exon-NM_026430.4-6;Parent=rna-NM_026430.4;Dbxref=GeneID:67883,GenBank:NM_026430.4,MGI:MGI:1915133;gbkey=mRNA;gene=Uxs1;product=UDP-glucuronate decarboxylase 1%2C transcript variant 2;tag=RefSeq Select;transcript_id=NM_026430.4;extra_copy_number=0
CM058241.1	Liftoff	exon	42892642	42892702	.	-	.	ID=exon-NM_026430.4-5;Parent=rna-NM_026430.4;Dbxref=GeneID:67883,GenBank:NM_026430.4,MGI:MGI:1915133;gbkey=mRNA;gene=Uxs1;product=UDP-glucuronate decarboxylase 1%2C transcript variant 2;tag=RefSeq Select;transcript_id=NM_026430.4;extra_copy_number=0
CM058241.1	Liftoff	exon	42900751	42900794	.	-	.	ID=exon-NM_026430.4-4;Parent=rna-NM_026430.4;Dbxref=GeneID:67883,GenBank:NM_026430.4,MGI:MGI:1915133;gbkey=mRNA;gene=Uxs1;product=UDP-glucuronate decarboxylase 1%2C transcript variant 2;tag=RefSeq Select;transcript_id=NM_026430.4;extra_copy_number=0
CM058241.1	Liftoff	exon	42901024	42901072	.	-	.	ID=exon-NM_026430.4-3;Parent=rna-NM_026430.4;Dbxref=GeneID:67883,GenBank:NM_026430.4,MGI:MGI:1915133;gbkey=mRNA;gene=Uxs1;product=UDP-glucuronate decarboxylase 1%2C transcript variant 2;tag=RefSeq Select;transcript_id=NM_026430.4;extra_copy_number=0
CM058241.1	Liftoff	exon	42902748	42902775	.	-	.	ID=exon-NM_026430.4-2;Parent=rna-NM_026430.4;Dbxref=GeneID:67883,GenBank:NM_026430.4,MGI:MGI:1915133;gbkey=mRNA;gene=Uxs1;product=UDP-glucuronate decarboxylase 1%2C transcript variant 2;tag=RefSeq Select;transcript_id=NM_026430.4;extra_copy_number=0
CM058241.1	Liftoff	exon	42923015	42923239	.	-	.	ID=exon-NM_026430.4-1;Parent=rna-NM_026430.4;Dbxref=GeneID:67883,GenBank:NM_026430.4,MGI:MGI:1915133;gbkey=mRNA;gene=Uxs1;product=UDP-glucuronate decarboxylase 1%2C transcript variant 2;tag=RefSeq Select;transcript_id=NM_026430.4;extra_copy_number=0
CM058241.1	Liftoff	CDS	42841588	42841719	.	-	.	ID=cds-NP_080706.1;Parent=rna-NM_026430.4;Dbxref=CCDS:CCDS35551.1,GeneID:67883,GenBank:NP_080706.1,MGI:MGI:1915133;Name=NP_080706.1;Note=isoform 2 is encoded by transcript variant 2;gbkey=CDS;gene=Uxs1;product=UDP-glucuronic acid decarboxylase 1 isoform 2;protein_id=NP_080706.1;tag=RefSeq Select;extra_copy_number=0
CM058241.1	Liftoff	CDS	42845074	42845177	.	-	.	ID=cds-NP_080706.1;Parent=rna-NM_026430.4;Dbxref=CCDS:CCDS35551.1,GeneID:67883,GenBank:NP_080706.1,MGI:MGI:1915133;Name=NP_080706.1;Note=isoform 2 is encoded by transcript variant 2;gbkey=CDS;gene=Uxs1;product=UDP-glucuronic acid decarboxylase 1 isoform 2;protein_id=NP_080706.1;tag=RefSeq Select;extra_copy_number=0
CM058241.1	Liftoff	CDS	42847056	42847113	.	-	.	ID=cds-NP_080706.1;Parent=rna-NM_026430.4;Dbxref=CCDS:CCDS35551.1,GeneID:67883,GenBank:NP_080706.1,MGI:MGI:1915133;Name=NP_080706.1;Note=isoform 2 is encoded by transcript variant 2;gbkey=CDS;gene=Uxs1;product=UDP-glucuronic acid decarboxylase 1 isoform 2;protein_id=NP_080706.1;tag=RefSeq Select;extra_copy_number=0
CM058241.1	Liftoff	CDS	42848329	42848389	.	-	.	ID=cds-NP_080706.1;Parent=rna-NM_026430.4;Dbxref=CCDS:CCDS35551.1,GeneID:67883,GenBank:NP_080706.1,MGI:MGI:1915133;Name=NP_080706.1;Note=isoform 2 is encoded by transcript variant 2;gbkey=CDS;gene=Uxs1;product=UDP-glucuronic acid decarboxylase 1 isoform 2;protein_id=NP_080706.1;tag=RefSeq Select;extra_copy_number=0
CM058241.1	Liftoff	CDS	42851878	42851921	.	-	.	ID=cds-NP_080706.1;Parent=rna-NM_026430.4;Dbxref=CCDS:CCDS35551.1,GeneID:67883,GenBank:NP_080706.1,MGI:MGI:1915133;Name=NP_080706.1;Note=isoform 2 is encoded by transcript variant 2;gbkey=CDS;gene=Uxs1;product=UDP-glucuronic acid decarboxylase 1 isoform 2;protein_id=NP_080706.1;tag=RefSeq Select;extra_copy_number=0
CM058241.1	Liftoff	CDS	42856247	42856366	.	-	.	ID=cds-NP_080706.1;Parent=rna-NM_026430.4;Dbxref=CCDS:CCDS35551.1,GeneID:67883,GenBank:NP_080706.1,MGI:MGI:1915133;Name=NP_080706.1;Note=isoform 2 is encoded by transcript variant 2;gbkey=CDS;gene=Uxs1;product=UDP-glucuronic acid decarboxylase 1 isoform 2;protein_id=NP_080706.1;tag=RefSeq Select;extra_copy_number=0
CM058241.1	Liftoff	CDS	42863038	42863159	.	-	.	ID=cds-NP_080706.1;Parent=rna-NM_026430.4;Dbxref=CCDS:CCDS35551.1,GeneID:67883,GenBank:NP_080706.1,MGI:MGI:1915133;Name=NP_080706.1;Note=isoform 2 is encoded by transcript variant 2;gbkey=CDS;gene=Uxs1;product=UDP-glucuronic acid decarboxylase 1 isoform 2;protein_id=NP_080706.1;tag=RefSeq Select;extra_copy_number=0
CM058241.1	Liftoff	CDS	42866174	42866233	.	-	.	ID=cds-NP_080706.1;Parent=rna-NM_026430.4;Dbxref=CCDS:CCDS35551.1,GeneID:67883,GenBank:NP_080706.1,MGI:MGI:1915133;Name=NP_080706.1;Note=isoform 2 is encoded by transcript variant 2;gbkey=CDS;gene=Uxs1;product=UDP-glucuronic acid decarboxylase 1 isoform 2;protein_id=NP_080706.1;tag=RefSeq Select;extra_copy_number=0
CM058241.1	Liftoff	CDS	42875456	42875560	.	-	.	ID=cds-NP_080706.1;Parent=rna-NM_026430.4;Dbxref=CCDS:CCDS35551.1,GeneID:67883,GenBank:NP_080706.1,MGI:MGI:1915133;Name=NP_080706.1;Note=isoform 2 is encoded by transcript variant 2;gbkey=CDS;gene=Uxs1;product=UDP-glucuronic acid decarboxylase 1 isoform 2;protein_id=NP_080706.1;tag=RefSeq Select;extra_copy_number=0
CM058241.1	Liftoff	CDS	42885859	42886039	.	-	.	ID=cds-NP_080706.1;Parent=rna-NM_026430.4;Dbxref=CCDS:CCDS35551.1,GeneID:67883,GenBank:NP_080706.1,MGI:MGI:1915133;Name=NP_080706.1;Note=isoform 2 is encoded by transcript variant 2;gbkey=CDS;gene=Uxs1;product=UDP-glucuronic acid decarboxylase 1 isoform 2;protein_id=NP_080706.1;tag=RefSeq Select;extra_copy_number=0
CM058241.1	Liftoff	CDS	42892642	42892702	.	-	.	ID=cds-NP_080706.1;Parent=rna-NM_026430.4;Dbxref=CCDS:CCDS35551.1,GeneID:67883,GenBank:NP_080706.1,MGI:MGI:1915133;Name=NP_080706.1;Note=isoform 2 is encoded by transcript variant 2;gbkey=CDS;gene=Uxs1;product=UDP-glucuronic acid decarboxylase 1 isoform 2;protein_id=NP_080706.1;tag=RefSeq Select;extra_copy_number=0
CM058241.1	Liftoff	CDS	42900751	42900794	.	-	.	ID=cds-NP_080706.1;Parent=rna-NM_026430.4;Dbxref=CCDS:CCDS35551.1,GeneID:67883,GenBank:NP_080706.1,MGI:MGI:1915133;Name=NP_080706.1;Note=isoform 2 is encoded by transcript variant 2;gbkey=CDS;gene=Uxs1;product=UDP-glucuronic acid decarboxylase 1 isoform 2;protein_id=NP_080706.1;tag=RefSeq Select;extra_copy_number=0
CM058241.1	Liftoff	CDS	42901024	42901072	.	-	.	ID=cds-NP_080706.1;Parent=rna-NM_026430.4;Dbxref=CCDS:CCDS35551.1,GeneID:67883,GenBank:NP_080706.1,MGI:MGI:1915133;Name=NP_080706.1;Note=isoform 2 is encoded by transcript variant 2;gbkey=CDS;gene=Uxs1;product=UDP-glucuronic acid decarboxylase 1 isoform 2;protein_id=NP_080706.1;tag=RefSeq Select;extra_copy_number=0
CM058241.1	Liftoff	CDS	42902748	42902775	.	-	.	ID=cds-NP_080706.1;Parent=rna-NM_026430.4;Dbxref=CCDS:CCDS35551.1,GeneID:67883,GenBank:NP_080706.1,MGI:MGI:1915133;Name=NP_080706.1;Note=isoform 2 is encoded by transcript variant 2;gbkey=CDS;gene=Uxs1;product=UDP-glucuronic acid decarboxylase 1 isoform 2;protein_id=NP_080706.1;tag=RefSeq Select;extra_copy_number=0
CM058241.1	Liftoff	CDS	42923015	42923108	.	-	.	ID=cds-NP_080706.1;Parent=rna-NM_026430.4;Dbxref=CCDS:CCDS35551.1,GeneID:67883,GenBank:NP_080706.1,MGI:MGI:1915133;Name=NP_080706.1;Note=isoform 2 is encoded by transcript variant 2;gbkey=CDS;gene=Uxs1;product=UDP-glucuronic acid decarboxylase 1 isoform 2;protein_id=NP_080706.1;tag=RefSeq Select;extra_copy_number=0
CM058241.1	Liftoff	transcript	42838318	42923239	.	-	.	ID=rna-NR_160749.1;Parent=gene-Uxs1;Dbxref=GeneID:67883,GenBank:NR_160749.1,MGI:MGI:1915133;Name=NR_160749.1;gbkey=misc_RNA;gene=Uxs1;product=UDP-glucuronate decarboxylase 1%2C transcript variant 5;transcript_id=NR_160749.1;extra_copy_number=0
CM058241.1	Liftoff	exon	42838318	42841719	.	-	.	ID=exon-NR_160749.1-15;Parent=rna-NR_160749.1;Dbxref=GeneID:67883,GenBank:NR_160749.1,MGI:MGI:1915133;gbkey=misc_RNA;gene=Uxs1;product=UDP-glucuronate decarboxylase 1%2C transcript variant 5;transcript_id=NR_160749.1;extra_copy_number=0
CM058241.1	Liftoff	exon	42845074	42845177	.	-	.	ID=exon-NR_160749.1-14;Parent=rna-NR_160749.1;Dbxref=GeneID:67883,GenBank:NR_160749.1,MGI:MGI:1915133;gbkey=misc_RNA;gene=Uxs1;product=UDP-glucuronate decarboxylase 1%2C transcript variant 5;transcript_id=NR_160749.1;extra_copy_number=0
CM058241.1	Liftoff	exon	42847056	42847113	.	-	.	ID=exon-NR_160749.1-13;Parent=rna-NR_160749.1;Dbxref=GeneID:67883,GenBank:NR_160749.1,MGI:MGI:1915133;gbkey=misc_RNA;gene=Uxs1;product=UDP-glucuronate decarboxylase 1%2C transcript variant 5;transcript_id=NR_160749.1;extra_copy_number=0
CM058241.1	Liftoff	exon	42848329	42848389	.	-	.	ID=exon-NR_160749.1-12;Parent=rna-NR_160749.1;Dbxref=GeneID:67883,GenBank:NR_160749.1,MGI:MGI:1915133;gbkey=misc_RNA;gene=Uxs1;product=UDP-glucuronate decarboxylase 1%2C transcript variant 5;transcript_id=NR_160749.1;extra_copy_number=0
CM058241.1	Liftoff	exon	42851878	42851921	.	-	.	ID=exon-NR_160749.1-11;Parent=rna-NR_160749.1;Dbxref=GeneID:67883,GenBank:NR_160749.1,MGI:MGI:1915133;gbkey=misc_RNA;gene=Uxs1;product=UDP-glucuronate decarboxylase 1%2C transcript variant 5;transcript_id=NR_160749.1;extra_copy_number=0
CM058241.1	Liftoff	exon	42856247	42856366	.	-	.	ID=exon-NR_160749.1-10;Parent=rna-NR_160749.1;Dbxref=GeneID:67883,GenBank:NR_160749.1,MGI:MGI:1915133;gbkey=misc_RNA;gene=Uxs1;product=UDP-glucuronate decarboxylase 1%2C transcript variant 5;transcript_id=NR_160749.1;extra_copy_number=0
CM058241.1	Liftoff	exon	42863038	42863159	.	-	.	ID=exon-NR_160749.1-9;Parent=rna-NR_160749.1;Dbxref=GeneID:67883,GenBank:NR_160749.1,MGI:MGI:1915133;gbkey=misc_RNA;gene=Uxs1;product=UDP-glucuronate decarboxylase 1%2C transcript variant 5;transcript_id=NR_160749.1;extra_copy_number=0
CM058241.1	Liftoff	exon	42866174	42866233	.	-	.	ID=exon-NR_160749.1-8;Parent=rna-NR_160749.1;Dbxref=GeneID:67883,GenBank:NR_160749.1,MGI:MGI:1915133;gbkey=misc_RNA;gene=Uxs1;product=UDP-glucuronate decarboxylase 1%2C transcript variant 5;transcript_id=NR_160749.1;extra_copy_number=0
CM058241.1	Liftoff	exon	42875456	42875560	.	-	.	ID=exon-NR_160749.1-7;Parent=rna-NR_160749.1;Dbxref=GeneID:67883,GenBank:NR_160749.1,MGI:MGI:1915133;gbkey=misc_RNA;gene=Uxs1;product=UDP-glucuronate decarboxylase 1%2C transcript variant 5;transcript_id=NR_160749.1;extra_copy_number=0
CM058241.1	Liftoff	exon	42885859	42885945	.	-	.	ID=exon-NR_160749.1-6;Parent=rna-NR_160749.1;Dbxref=GeneID:67883,GenBank:NR_160749.1,MGI:MGI:1915133;gbkey=misc_RNA;gene=Uxs1;product=UDP-glucuronate decarboxylase 1%2C transcript variant 5;transcript_id=NR_160749.1;extra_copy_number=0
CM058241.1	Liftoff	exon	42892642	42892702	.	-	.	ID=exon-NR_160749.1-5;Parent=rna-NR_160749.1;Dbxref=GeneID:67883,GenBank:NR_160749.1,MGI:MGI:1915133;gbkey=misc_RNA;gene=Uxs1;product=UDP-glucuronate decarboxylase 1%2C transcript variant 5;transcript_id=NR_160749.1;extra_copy_number=0
CM058241.1	Liftoff	exon	42900751	42900794	.	-	.	ID=exon-NR_160749.1-4;Parent=rna-NR_160749.1;Dbxref=GeneID:67883,GenBank:NR_160749.1,MGI:MGI:1915133;gbkey=misc_RNA;gene=Uxs1;product=UDP-glucuronate decarboxylase 1%2C transcript variant 5;transcript_id=NR_160749.1;extra_copy_number=0
CM058241.1	Liftoff	exon	42901024	42901072	.	-	.	ID=exon-NR_160749.1-3;Parent=rna-NR_160749.1;Dbxref=GeneID:67883,GenBank:NR_160749.1,MGI:MGI:1915133;gbkey=misc_RNA;gene=Uxs1;product=UDP-glucuronate decarboxylase 1%2C transcript variant 5;transcript_id=NR_160749.1;extra_copy_number=0
CM058241.1	Liftoff	exon	42902748	42902775	.	-	.	ID=exon-NR_160749.1-2;Parent=rna-NR_160749.1;Dbxref=GeneID:67883,GenBank:NR_160749.1,MGI:MGI:1915133;gbkey=misc_RNA;gene=Uxs1;product=UDP-glucuronate decarboxylase 1%2C transcript variant 5;transcript_id=NR_160749.1;extra_copy_number=0
CM058241.1	Liftoff	exon	42923015	42923239	.	-	.	ID=exon-NR_160749.1-1;Parent=rna-NR_160749.1;Dbxref=GeneID:67883,GenBank:NR_160749.1,MGI:MGI:1915133;gbkey=misc_RNA;gene=Uxs1;product=UDP-glucuronate decarboxylase 1%2C transcript variant 5;transcript_id=NR_160749.1;extra_copy_number=0
CM058241.1	Liftoff	transcript	42838318	42923239	.	-	.	ID=rna-NR_160750.1;Parent=gene-Uxs1;Dbxref=GeneID:67883,GenBank:NR_160750.1,MGI:MGI:1915133;Name=NR_160750.1;gbkey=misc_RNA;gene=Uxs1;product=UDP-glucuronate decarboxylase 1%2C transcript variant 6;transcript_id=NR_160750.1;extra_copy_number=0
CM058241.1	Liftoff	exon	42838318	42841719	.	-	.	ID=exon-NR_160750.1-14;Parent=rna-NR_160750.1;Dbxref=GeneID:67883,GenBank:NR_160750.1,MGI:MGI:1915133;gbkey=misc_RNA;gene=Uxs1;product=UDP-glucuronate decarboxylase 1%2C transcript variant 6;transcript_id=NR_160750.1;extra_copy_number=0
CM058241.1	Liftoff	exon	42845074	42845177	.	-	.	ID=exon-NR_160750.1-13;Parent=rna-NR_160750.1;Dbxref=GeneID:67883,GenBank:NR_160750.1,MGI:MGI:1915133;gbkey=misc_RNA;gene=Uxs1;product=UDP-glucuronate decarboxylase 1%2C transcript variant 6;transcript_id=NR_160750.1;extra_copy_number=0
CM058241.1	Liftoff	exon	42847056	42847113	.	-	.	ID=exon-NR_160750.1-12;Parent=rna-NR_160750.1;Dbxref=GeneID:67883,GenBank:NR_160750.1,MGI:MGI:1915133;gbkey=misc_RNA;gene=Uxs1;product=UDP-glucuronate decarboxylase 1%2C transcript variant 6;transcript_id=NR_160750.1;extra_copy_number=0
CM058241.1	Liftoff	exon	42848329	42848389	.	-	.	ID=exon-NR_160750.1-11;Parent=rna-NR_160750.1;Dbxref=GeneID:67883,GenBank:NR_160750.1,MGI:MGI:1915133;gbkey=misc_RNA;gene=Uxs1;product=UDP-glucuronate decarboxylase 1%2C transcript variant 6;transcript_id=NR_160750.1;extra_copy_number=0
CM058241.1	Liftoff	exon	42851878	42851921	.	-	.	ID=exon-NR_160750.1-10;Parent=rna-NR_160750.1;Dbxref=GeneID:67883,GenBank:NR_160750.1,MGI:MGI:1915133;gbkey=misc_RNA;gene=Uxs1;product=UDP-glucuronate decarboxylase 1%2C transcript variant 6;transcript_id=NR_160750.1;extra_copy_number=0
CM058241.1	Liftoff	exon	42856247	42856366	.	-	.	ID=exon-NR_160750.1-9;Parent=rna-NR_160750.1;Dbxref=GeneID:67883,GenBank:NR_160750.1,MGI:MGI:1915133;gbkey=misc_RNA;gene=Uxs1;product=UDP-glucuronate decarboxylase 1%2C transcript variant 6;transcript_id=NR_160750.1;extra_copy_number=0
CM058241.1	Liftoff	exon	42863038	42863159	.	-	.	ID=exon-NR_160750.1-8;Parent=rna-NR_160750.1;Dbxref=GeneID:67883,GenBank:NR_160750.1,MGI:MGI:1915133;gbkey=misc_RNA;gene=Uxs1;product=UDP-glucuronate decarboxylase 1%2C transcript variant 6;transcript_id=NR_160750.1;extra_copy_number=0
CM058241.1	Liftoff	exon	42866174	42866233	.	-	.	ID=exon-NR_160750.1-7;Parent=rna-NR_160750.1;Dbxref=GeneID:67883,GenBank:NR_160750.1,MGI:MGI:1915133;gbkey=misc_RNA;gene=Uxs1;product=UDP-glucuronate decarboxylase 1%2C transcript variant 6;transcript_id=NR_160750.1;extra_copy_number=0
CM058241.1	Liftoff	exon	42875456	42875560	.	-	.	ID=exon-NR_160750.1-6;Parent=rna-NR_160750.1;Dbxref=GeneID:67883,GenBank:NR_160750.1,MGI:MGI:1915133;gbkey=misc_RNA;gene=Uxs1;product=UDP-glucuronate decarboxylase 1%2C transcript variant 6;transcript_id=NR_160750.1;extra_copy_number=0
CM058241.1	Liftoff	exon	42892642	42892702	.	-	.	ID=exon-NR_160750.1-5;Parent=rna-NR_160750.1;Dbxref=GeneID:67883,GenBank:NR_160750.1,MGI:MGI:1915133;gbkey=misc_RNA;gene=Uxs1;product=UDP-glucuronate decarboxylase 1%2C transcript variant 6;transcript_id=NR_160750.1;extra_copy_number=0
CM058241.1	Liftoff	exon	42900751	42900794	.	-	.	ID=exon-NR_160750.1-4;Parent=rna-NR_160750.1;Dbxref=GeneID:67883,GenBank:NR_160750.1,MGI:MGI:1915133;gbkey=misc_RNA;gene=Uxs1;product=UDP-glucuronate decarboxylase 1%2C transcript variant 6;transcript_id=NR_160750.1;extra_copy_number=0
CM058241.1	Liftoff	exon	42901024	42901087	.	-	.	ID=exon-NR_160750.1-3;Parent=rna-NR_160750.1;Dbxref=GeneID:67883,GenBank:NR_160750.1,MGI:MGI:1915133;gbkey=misc_RNA;gene=Uxs1;product=UDP-glucuronate decarboxylase 1%2C transcript variant 6;transcript_id=NR_160750.1;extra_copy_number=0
CM058241.1	Liftoff	exon	42902748	42902775	.	-	.	ID=exon-NR_160750.1-2;Parent=rna-NR_160750.1;Dbxref=GeneID:67883,GenBank:NR_160750.1,MGI:MGI:1915133;gbkey=misc_RNA;gene=Uxs1;product=UDP-glucuronate decarboxylase 1%2C transcript variant 6;transcript_id=NR_160750.1;extra_copy_number=0
CM058241.1	Liftoff	exon	42923015	42923239	.	-	.	ID=exon-NR_160750.1-1;Parent=rna-NR_160750.1;Dbxref=GeneID:67883,GenBank:NR_160750.1,MGI:MGI:1915133;gbkey=misc_RNA;gene=Uxs1;product=UDP-glucuronate decarboxylase 1%2C transcript variant 6;transcript_id=NR_160750.1;extra_copy_number=0
CM058241.1	Liftoff	transcript	42838318	42923239	.	-	.	ID=rna-NR_160751.1;Parent=gene-Uxs1;Dbxref=GeneID:67883,GenBank:NR_160751.1,MGI:MGI:1915133;Name=NR_160751.1;gbkey=misc_RNA;gene=Uxs1;product=UDP-glucuronate decarboxylase 1%2C transcript variant 7;transcript_id=NR_160751.1;extra_copy_number=0
CM058241.1	Liftoff	exon	42838318	42841719	.	-	.	ID=exon-NR_160751.1-14;Parent=rna-NR_160751.1;Dbxref=GeneID:67883,GenBank:NR_160751.1,MGI:MGI:1915133;gbkey=misc_RNA;gene=Uxs1;product=UDP-glucuronate decarboxylase 1%2C transcript variant 7;transcript_id=NR_160751.1;extra_copy_number=0
CM058241.1	Liftoff	exon	42845074	42845177	.	-	.	ID=exon-NR_160751.1-13;Parent=rna-NR_160751.1;Dbxref=GeneID:67883,GenBank:NR_160751.1,MGI:MGI:1915133;gbkey=misc_RNA;gene=Uxs1;product=UDP-glucuronate decarboxylase 1%2C transcript variant 7;transcript_id=NR_160751.1;extra_copy_number=0
CM058241.1	Liftoff	exon	42847056	42847113	.	-	.	ID=exon-NR_160751.1-12;Parent=rna-NR_160751.1;Dbxref=GeneID:67883,GenBank:NR_160751.1,MGI:MGI:1915133;gbkey=misc_RNA;gene=Uxs1;product=UDP-glucuronate decarboxylase 1%2C transcript variant 7;transcript_id=NR_160751.1;extra_copy_number=0
CM058241.1	Liftoff	exon	42848329	42848389	.	-	.	ID=exon-NR_160751.1-11;Parent=rna-NR_160751.1;Dbxref=GeneID:67883,GenBank:NR_160751.1,MGI:MGI:1915133;gbkey=misc_RNA;gene=Uxs1;product=UDP-glucuronate decarboxylase 1%2C transcript variant 7;transcript_id=NR_160751.1;extra_copy_number=0
CM058241.1	Liftoff	exon	42851878	42851921	.	-	.	ID=exon-NR_160751.1-10;Parent=rna-NR_160751.1;Dbxref=GeneID:67883,GenBank:NR_160751.1,MGI:MGI:1915133;gbkey=misc_RNA;gene=Uxs1;product=UDP-glucuronate decarboxylase 1%2C transcript variant 7;transcript_id=NR_160751.1;extra_copy_number=0
CM058241.1	Liftoff	exon	42856247	42856366	.	-	.	ID=exon-NR_160751.1-9;Parent=rna-NR_160751.1;Dbxref=GeneID:67883,GenBank:NR_160751.1,MGI:MGI:1915133;gbkey=misc_RNA;gene=Uxs1;product=UDP-glucuronate decarboxylase 1%2C transcript variant 7;transcript_id=NR_160751.1;extra_copy_number=0
CM058241.1	Liftoff	exon	42863038	42863159	.	-	.	ID=exon-NR_160751.1-8;Parent=rna-NR_160751.1;Dbxref=GeneID:67883,GenBank:NR_160751.1,MGI:MGI:1915133;gbkey=misc_RNA;gene=Uxs1;product=UDP-glucuronate decarboxylase 1%2C transcript variant 7;transcript_id=NR_160751.1;extra_copy_number=0
CM058241.1	Liftoff	exon	42866174	42866233	.	-	.	ID=exon-NR_160751.1-7;Parent=rna-NR_160751.1;Dbxref=GeneID:67883,GenBank:NR_160751.1,MGI:MGI:1915133;gbkey=misc_RNA;gene=Uxs1;product=UDP-glucuronate decarboxylase 1%2C transcript variant 7;transcript_id=NR_160751.1;extra_copy_number=0
CM058241.1	Liftoff	exon	42875456	42875560	.	-	.	ID=exon-NR_160751.1-6;Parent=rna-NR_160751.1;Dbxref=GeneID:67883,GenBank:NR_160751.1,MGI:MGI:1915133;gbkey=misc_RNA;gene=Uxs1;product=UDP-glucuronate decarboxylase 1%2C transcript variant 7;transcript_id=NR_160751.1;extra_copy_number=0
CM058241.1	Liftoff	exon	42892642	42892702	.	-	.	ID=exon-NR_160751.1-5;Parent=rna-NR_160751.1;Dbxref=GeneID:67883,GenBank:NR_160751.1,MGI:MGI:1915133;gbkey=misc_RNA;gene=Uxs1;product=UDP-glucuronate decarboxylase 1%2C transcript variant 7;transcript_id=NR_160751.1;extra_copy_number=0
CM058241.1	Liftoff	exon	42900751	42900794	.	-	.	ID=exon-NR_160751.1-4;Parent=rna-NR_160751.1;Dbxref=GeneID:67883,GenBank:NR_160751.1,MGI:MGI:1915133;gbkey=misc_RNA;gene=Uxs1;product=UDP-glucuronate decarboxylase 1%2C transcript variant 7;transcript_id=NR_160751.1;extra_copy_number=0
CM058241.1	Liftoff	exon	42901024	42901072	.	-	.	ID=exon-NR_160751.1-3;Parent=rna-NR_160751.1;Dbxref=GeneID:67883,GenBank:NR_160751.1,MGI:MGI:1915133;gbkey=misc_RNA;gene=Uxs1;product=UDP-glucuronate decarboxylase 1%2C transcript variant 7;transcript_id=NR_160751.1;extra_copy_number=0
CM058241.1	Liftoff	exon	42902748	42902775	.	-	.	ID=exon-NR_160751.1-2;Parent=rna-NR_160751.1;Dbxref=GeneID:67883,GenBank:NR_160751.1,MGI:MGI:1915133;gbkey=misc_RNA;gene=Uxs1;product=UDP-glucuronate decarboxylase 1%2C transcript variant 7;transcript_id=NR_160751.1;extra_copy_number=0
CM058241.1	Liftoff	exon	42923015	42923239	.	-	.	ID=exon-NR_160751.1-1;Parent=rna-NR_160751.1;Dbxref=GeneID:67883,GenBank:NR_160751.1,MGI:MGI:1915133;gbkey=misc_RNA;gene=Uxs1;product=UDP-glucuronate decarboxylase 1%2C transcript variant 7;transcript_id=NR_160751.1;extra_copy_number=0
CM058241.1	Liftoff	match	42881112	42882995	.	+	.	ID=b9f0ae72-1e97-4d7f-a7d9-8c821f7a0624;Target=NG_007029.2 1 1884 +;assembly_bases_aln=1884;assembly_bases_seq=1884;bit_score=3507.3;blast_aligner=1;blast_score=1884;common_component=0;e_value=0;filter_score=0;for_remapping=2;gap_count=0;hsp_percent_coverage=100;matchable_bases=1884;matched_bases=1884;num_ident=1884;num_mismatch=0;pct_coverage=100;pct_coverage_hiqual=100;pct_identity_gap=100;pct_identity_gapopen_only=100;pct_identity_ungap=100;rank=1;weighted_identity=1;coverage=1.0;sequence_ID=1.0;extra_copy_number=0;copy_num_ID=b9f0ae72-1e97-4d7f-a7d9-8c821f7a0624_0
CM058241.1	Liftoff	pseudogene	42881212	42882895	.	+	.	ID=gene-Gm16103;Dbxref=GeneID:100126353,MGI:MGI:3802086;Name=Gm16103;description=predicted gene 16103;gbkey=Gene;gene=Gm16103;gene_biotype=pseudogene;pseudo=true;coverage=1.0;sequence_ID=1.0;extra_copy_number=0;copy_num_ID=gene-Gm16103_0
CM058241.1	Liftoff	pseudogene	42983381	42985120	.	+	.	ID=gene-Gm19587;Dbxref=GeneID:102632770,MGI:MGI:5011772;Name=Gm19587;description=predicted gene%2C 19587;gbkey=Gene;gene=Gm19587;gene_biotype=pseudogene;pseudo=true;coverage=1.0;sequence_ID=1.0;extra_copy_number=0;copy_num_ID=gene-Gm19587_0
CM058241.1	Liftoff	exon	42983381	42985120	.	+	.	ID=id-Gm19587;Parent=gene-Gm19587;Dbxref=GeneID:102632770,MGI:MGI:5011772;gbkey=exon;gene=Gm19587;model_evidence=Supporting evidence includes similarity to: 46 Proteins%2C 49 long SRA reads%2C and 99%25 coverage of the annotated genomic feature by RNAseq alignments;pseudo=true;extra_copy_number=0
CM058241.1	Liftoff	match	42993427	42997466	.	+	.	ID=687bc07d-a509-4a41-b69f-ee338d871ccf;Target=NG_018570.3 1 4041 +;assembly_bases_aln=4041;assembly_bases_seq=4041;bit_score=7521.64;blast_aligner=1;blast_score=4041;common_component=0;e_value=0;filter_score=0;for_remapping=2;gap_count=0;hsp_percent_coverage=100;matchable_bases=4041;matched_bases=4041;num_ident=4041;num_mismatch=0;pct_coverage=100;pct_coverage_hiqual=100;pct_identity_gap=100;pct_identity_gapopen_only=100;pct_identity_ungap=100;rank=1;weighted_identity=1;coverage=0.999;sequence_ID=0.999;extra_copy_number=0;copy_num_ID=687bc07d-a509-4a41-b69f-ee338d871ccf_0
CM058241.1	Liftoff	pseudogene	42993527	42997366	.	+	.	ID=gene-Gm8241;Dbxref=GeneID:666690,MGI:MGI:3647219;Name=Gm8241;description=predicted gene 8241;gbkey=Gene;gene=Gm8241;gene_biotype=pseudogene;gene_synonym=EG666690;pseudo=true;coverage=0.999;sequence_ID=0.999;extra_copy_number=0;copy_num_ID=gene-Gm8241_0
CM058241.1	Liftoff	pseudogene	42998329	42998453	.	+	.	ID=gene-Gm26352;Dbxref=GeneID:115485801,MGI:MGI:5456129;Name=Gm26352;description=predicted gene%2C 26352;gbkey=Gene;gene=Gm26352;gene_biotype=pseudogene;pseudo=true;coverage=1.0;sequence_ID=1.0;extra_copy_number=0;copy_num_ID=gene-Gm26352_0
CM058241.1	Liftoff	exon	42998329	42998453	.	+	.	ID=id-Gm26352;Parent=gene-Gm26352;Dbxref=GeneID:115485801,RFAM:RF00560,MGI:MGI:5456129;gbkey=exon;gene=Gm26352;inference=COORDINATES: profile:INFERNAL:1.1.1;pseudo=true;extra_copy_number=0
CM058241.1	Liftoff	match	43028783	43029166	.	+	.	ID=818b1e73-014d-40f2-afab-acf556f4baee;Target=NG_150011.1 1 384 +;assembly_bases_aln=384;assembly_bases_seq=384;bit_score=715.683;blast_aligner=1;blast_score=384;common_component=0;e_value=0;filter_score=0;for_remapping=2;gap_count=0;hsp_percent_coverage=100;matchable_bases=384;matched_bases=384;num_ident=384;num_mismatch=0;pct_coverage=100;pct_coverage_hiqual=100;pct_identity_gap=100;pct_identity_gapopen_only=100;pct_identity_ungap=100;rank=1;weighted_identity=1;coverage=1.0;sequence_ID=1.0;extra_copy_number=0;copy_num_ID=818b1e73-014d-40f2-afab-acf556f4baee_0
CM058241.1	Liftoff	enhancer	43028883	43029066	.	.	.	ID=id-GeneID:128924230;Dbxref=GeneID:128924230;Note=cis-regulatory module chr1:43990329-43990512 (MGSCv37/mm9 assembly coordinates);experiment=EXISTENCE:reporter gene assay evidence [ECO:0000049][PMID:25872643];function=activates a minimal SCP1 promoter by CapStarr-seq with weak activity in P5424 T cells and NIH3T3 fibroblasts {active_cell/tissue: P5424 T cell | NIH3T3};gbkey=regulatory;regulatory_class=enhancer;coverage=1.0;sequence_ID=1.0;extra_copy_number=0;copy_num_ID=id-GeneID:128924230_0
CM058241.1	Liftoff	biological_region	43028883	43029066	.	+	.	ID=id-GeneID:128924230-2;Dbxref=GeneID:128924230;Name=biological region;gbkey=Region;standard_name=CapStarr-seq enhancer MGSCv37_chr1:43990329-43990512;coverage=1.0;sequence_ID=1.0;extra_copy_number=0;copy_num_ID=id-GeneID:128924230-2_0
CM058241.1	Liftoff	match	43029030	43029417	.	+	.	ID=1ee6921e-3879-4bd9-bee9-3aa567bee66b;Target=NG_150012.1 1 388 +;assembly_bases_aln=388;assembly_bases_seq=388;bit_score=723.127;blast_aligner=1;blast_score=388;common_component=0;e_value=0;filter_score=0;for_remapping=2;gap_count=0;hsp_percent_coverage=100;matchable_bases=388;matched_bases=388;num_ident=388;num_mismatch=0;pct_coverage=100;pct_coverage_hiqual=100;pct_identity_gap=100;pct_identity_gapopen_only=100;pct_identity_ungap=100;rank=1;weighted_identity=1;coverage=1.0;sequence_ID=1.0;extra_copy_number=0;copy_num_ID=1ee6921e-3879-4bd9-bee9-3aa567bee66b_0
CM058241.1	Liftoff	enhancer	43029130	43029317	.	.	.	ID=id-GeneID:128924231;Dbxref=GeneID:128924231;Note=cis-regulatory module chr1:43990576-43990763 (MGSCv37/mm9 assembly coordinates);experiment=EXISTENCE:reporter gene assay evidence [ECO:0000049][PMID:25872643];function=activates a minimal SCP1 promoter by CapStarr-seq with weak activity in NIH3T3 fibroblasts {active_cell/tissue: NIH3T3};gbkey=regulatory;regulatory_class=enhancer;coverage=1.0;sequence_ID=1.0;extra_copy_number=0;copy_num_ID=id-GeneID:128924231_0
CM058241.1	Liftoff	biological_region	43029130	43029317	.	+	.	ID=id-GeneID:128924231-2;Dbxref=GeneID:128924231;Name=biological region;gbkey=Region;standard_name=CapStarr-seq enhancer MGSCv37_chr1:43990576-43990763;coverage=1.0;sequence_ID=1.0;extra_copy_number=0;copy_num_ID=id-GeneID:128924231-2_0
CM058241.1	Liftoff	gene	43029369	43098405	.	+	.	ID=gene-Tpp2;Dbxref=GeneID:22019,MGI:MGI:102724;Name=Tpp2;description=tripeptidyl peptidase II;gbkey=Gene;gene=Tpp2;gene_biotype=protein_coding;gene_synonym=TPP-2,TppII;coverage=1.0;sequence_ID=1.0;valid_ORFs=2;extra_copy_number=0;copy_num_ID=gene-Tpp2_0
CM058241.1	Liftoff	mRNA	43029393	43098405	.	+	.	ID=rna-NM_001310540.1;Parent=gene-Tpp2;Dbxref=GeneID:22019,GenBank:NM_001310540.1,MGI:MGI:102724;Name=NM_001310540.1;gbkey=mRNA;gene=Tpp2;product=tripeptidyl peptidase II%2C transcript variant 2;tag=RefSeq Select;transcript_id=NM_001310540.1;matches_ref_protein=True;valid_ORF=True;extra_copy_number=0
CM058241.1	Liftoff	exon	43029393	43029652	.	+	.	ID=exon-NM_001310540.1-1;Parent=rna-NM_001310540.1;Dbxref=GeneID:22019,GenBank:NM_001310540.1,MGI:MGI:102724;gbkey=mRNA;gene=Tpp2;product=tripeptidyl peptidase II%2C transcript variant 2;tag=RefSeq Select;transcript_id=NM_001310540.1;extra_copy_number=0
CM058241.1	Liftoff	exon	43035512	43035640	.	+	.	ID=exon-NM_001310540.1-2;Parent=rna-NM_001310540.1;Dbxref=GeneID:22019,GenBank:NM_001310540.1,MGI:MGI:102724;gbkey=mRNA;gene=Tpp2;product=tripeptidyl peptidase II%2C transcript variant 2;tag=RefSeq Select;transcript_id=NM_001310540.1;extra_copy_number=0
CM058241.1	Liftoff	exon	43044714	43044809	.	+	.	ID=exon-NM_001310540.1-3;Parent=rna-NM_001310540.1;Dbxref=GeneID:22019,GenBank:NM_001310540.1,MGI:MGI:102724;gbkey=mRNA;gene=Tpp2;product=tripeptidyl peptidase II%2C transcript variant 2;tag=RefSeq Select;transcript_id=NM_001310540.1;extra_copy_number=0
CM058241.1	Liftoff	exon	43046509	43046613	.	+	.	ID=exon-NM_001310540.1-4;Parent=rna-NM_001310540.1;Dbxref=GeneID:22019,GenBank:NM_001310540.1,MGI:MGI:102724;gbkey=mRNA;gene=Tpp2;product=tripeptidyl peptidase II%2C transcript variant 2;tag=RefSeq Select;transcript_id=NM_001310540.1;extra_copy_number=0
CM058241.1	Liftoff	exon	43048659	43048783	.	+	.	ID=exon-NM_001310540.1-5;Parent=rna-NM_001310540.1;Dbxref=GeneID:22019,GenBank:NM_001310540.1,MGI:MGI:102724;gbkey=mRNA;gene=Tpp2;product=tripeptidyl peptidase II%2C transcript variant 2;tag=RefSeq Select;transcript_id=NM_001310540.1;extra_copy_number=0
CM058241.1	Liftoff	exon	43049979	43050142	.	+	.	ID=exon-NM_001310540.1-6;Parent=rna-NM_001310540.1;Dbxref=GeneID:22019,GenBank:NM_001310540.1,MGI:MGI:102724;gbkey=mRNA;gene=Tpp2;product=tripeptidyl peptidase II%2C transcript variant 2;tag=RefSeq Select;transcript_id=NM_001310540.1;extra_copy_number=0
CM058241.1	Liftoff	exon	43051873	43052027	.	+	.	ID=exon-NM_001310540.1-7;Parent=rna-NM_001310540.1;Dbxref=GeneID:22019,GenBank:NM_001310540.1,MGI:MGI:102724;gbkey=mRNA;gene=Tpp2;product=tripeptidyl peptidase II%2C transcript variant 2;tag=RefSeq Select;transcript_id=NM_001310540.1;extra_copy_number=0
CM058241.1	Liftoff	exon	43052838	43052914	.	+	.	ID=exon-NM_001310540.1-8;Parent=rna-NM_001310540.1;Dbxref=GeneID:22019,GenBank:NM_001310540.1,MGI:MGI:102724;gbkey=mRNA;gene=Tpp2;product=tripeptidyl peptidase II%2C transcript variant 2;tag=RefSeq Select;transcript_id=NM_001310540.1;extra_copy_number=0
CM058241.1	Liftoff	exon	43055488	43055615	.	+	.	ID=exon-NM_001310540.1-9;Parent=rna-NM_001310540.1;Dbxref=GeneID:22019,GenBank:NM_001310540.1,MGI:MGI:102724;gbkey=mRNA;gene=Tpp2;product=tripeptidyl peptidase II%2C transcript variant 2;tag=RefSeq Select;transcript_id=NM_001310540.1;extra_copy_number=0
CM058241.1	Liftoff	exon	43056272	43056371	.	+	.	ID=exon-NM_001310540.1-10;Parent=rna-NM_001310540.1;Dbxref=GeneID:22019,GenBank:NM_001310540.1,MGI:MGI:102724;gbkey=mRNA;gene=Tpp2;product=tripeptidyl peptidase II%2C transcript variant 2;tag=RefSeq Select;transcript_id=NM_001310540.1;extra_copy_number=0
CM058241.1	Liftoff	exon	43064286	43064434	.	+	.	ID=exon-NM_001310540.1-11;Parent=rna-NM_001310540.1;Dbxref=GeneID:22019,GenBank:NM_001310540.1,MGI:MGI:102724;gbkey=mRNA;gene=Tpp2;product=tripeptidyl peptidase II%2C transcript variant 2;tag=RefSeq Select;transcript_id=NM_001310540.1;extra_copy_number=0
CM058241.1	Liftoff	exon	43065805	43065920	.	+	.	ID=exon-NM_001310540.1-12;Parent=rna-NM_001310540.1;Dbxref=GeneID:22019,GenBank:NM_001310540.1,MGI:MGI:102724;gbkey=mRNA;gene=Tpp2;product=tripeptidyl peptidase II%2C transcript variant 2;tag=RefSeq Select;transcript_id=NM_001310540.1;extra_copy_number=0
CM058241.1	Liftoff	exon	43066968	43067136	.	+	.	ID=exon-NM_001310540.1-13;Parent=rna-NM_001310540.1;Dbxref=GeneID:22019,GenBank:NM_001310540.1,MGI:MGI:102724;gbkey=mRNA;gene=Tpp2;product=tripeptidyl peptidase II%2C transcript variant 2;tag=RefSeq Select;transcript_id=NM_001310540.1;extra_copy_number=0
CM058241.1	Liftoff	exon	43067934	43068091	.	+	.	ID=exon-NM_001310540.1-14;Parent=rna-NM_001310540.1;Dbxref=GeneID:22019,GenBank:NM_001310540.1,MGI:MGI:102724;gbkey=mRNA;gene=Tpp2;product=tripeptidyl peptidase II%2C transcript variant 2;tag=RefSeq Select;transcript_id=NM_001310540.1;extra_copy_number=0
CM058241.1	Liftoff	exon	43068848	43068924	.	+	.	ID=exon-NM_001310540.1-15;Parent=rna-NM_001310540.1;Dbxref=GeneID:22019,GenBank:NM_001310540.1,MGI:MGI:102724;gbkey=mRNA;gene=Tpp2;product=tripeptidyl peptidase II%2C transcript variant 2;tag=RefSeq Select;transcript_id=NM_001310540.1;extra_copy_number=0
CM058241.1	Liftoff	exon	43070820	43070926	.	+	.	ID=exon-NM_001310540.1-16;Parent=rna-NM_001310540.1;Dbxref=GeneID:22019,GenBank:NM_001310540.1,MGI:MGI:102724;gbkey=mRNA;gene=Tpp2;product=tripeptidyl peptidase II%2C transcript variant 2;tag=RefSeq Select;transcript_id=NM_001310540.1;extra_copy_number=0
CM058241.1	Liftoff	exon	43072611	43072765	.	+	.	ID=exon-NM_001310540.1-17;Parent=rna-NM_001310540.1;Dbxref=GeneID:22019,GenBank:NM_001310540.1,MGI:MGI:102724;gbkey=mRNA;gene=Tpp2;product=tripeptidyl peptidase II%2C transcript variant 2;tag=RefSeq Select;transcript_id=NM_001310540.1;extra_copy_number=0
CM058241.1	Liftoff	exon	43073817	43073933	.	+	.	ID=exon-NM_001310540.1-18;Parent=rna-NM_001310540.1;Dbxref=GeneID:22019,GenBank:NM_001310540.1,MGI:MGI:102724;gbkey=mRNA;gene=Tpp2;product=tripeptidyl peptidase II%2C transcript variant 2;tag=RefSeq Select;transcript_id=NM_001310540.1;extra_copy_number=0
CM058241.1	Liftoff	exon	43074139	43074239	.	+	.	ID=exon-NM_001310540.1-19;Parent=rna-NM_001310540.1;Dbxref=GeneID:22019,GenBank:NM_001310540.1,MGI:MGI:102724;gbkey=mRNA;gene=Tpp2;product=tripeptidyl peptidase II%2C transcript variant 2;tag=RefSeq Select;transcript_id=NM_001310540.1;extra_copy_number=0
CM058241.1	Liftoff	exon	43075712	43075808	.	+	.	ID=exon-NM_001310540.1-20;Parent=rna-NM_001310540.1;Dbxref=GeneID:22019,GenBank:NM_001310540.1,MGI:MGI:102724;gbkey=mRNA;gene=Tpp2;product=tripeptidyl peptidase II%2C transcript variant 2;tag=RefSeq Select;transcript_id=NM_001310540.1;extra_copy_number=0
CM058241.1	Liftoff	exon	43077134	43077271	.	+	.	ID=exon-NM_001310540.1-21;Parent=rna-NM_001310540.1;Dbxref=GeneID:22019,GenBank:NM_001310540.1,MGI:MGI:102724;gbkey=mRNA;gene=Tpp2;product=tripeptidyl peptidase II%2C transcript variant 2;tag=RefSeq Select;transcript_id=NM_001310540.1;extra_copy_number=0
CM058241.1	Liftoff	exon	43078476	43078720	.	+	.	ID=exon-NM_001310540.1-22;Parent=rna-NM_001310540.1;Dbxref=GeneID:22019,GenBank:NM_001310540.1,MGI:MGI:102724;gbkey=mRNA;gene=Tpp2;product=tripeptidyl peptidase II%2C transcript variant 2;tag=RefSeq Select;transcript_id=NM_001310540.1;extra_copy_number=0
CM058241.1	Liftoff	exon	43078918	43078996	.	+	.	ID=exon-NM_001310540.1-23;Parent=rna-NM_001310540.1;Dbxref=GeneID:22019,GenBank:NM_001310540.1,MGI:MGI:102724;gbkey=mRNA;gene=Tpp2;product=tripeptidyl peptidase II%2C transcript variant 2;tag=RefSeq Select;transcript_id=NM_001310540.1;extra_copy_number=0
CM058241.1	Liftoff	exon	43085915	43086066	.	+	.	ID=exon-NM_001310540.1-24;Parent=rna-NM_001310540.1;Dbxref=GeneID:22019,GenBank:NM_001310540.1,MGI:MGI:102724;gbkey=mRNA;gene=Tpp2;product=tripeptidyl peptidase II%2C transcript variant 2;tag=RefSeq Select;transcript_id=NM_001310540.1;extra_copy_number=0
CM058241.1	Liftoff	exon	43086667	43086763	.	+	.	ID=exon-NM_001310540.1-25;Parent=rna-NM_001310540.1;Dbxref=GeneID:22019,GenBank:NM_001310540.1,MGI:MGI:102724;gbkey=mRNA;gene=Tpp2;product=tripeptidyl peptidase II%2C transcript variant 2;tag=RefSeq Select;transcript_id=NM_001310540.1;extra_copy_number=0
CM058241.1	Liftoff	exon	43087668	43087798	.	+	.	ID=exon-NM_001310540.1-26;Parent=rna-NM_001310540.1;Dbxref=GeneID:22019,GenBank:NM_001310540.1,MGI:MGI:102724;gbkey=mRNA;gene=Tpp2;product=tripeptidyl peptidase II%2C transcript variant 2;tag=RefSeq Select;transcript_id=NM_001310540.1;extra_copy_number=0
CM058241.1	Liftoff	exon	43095032	43095239	.	+	.	ID=exon-NM_001310540.1-27;Parent=rna-NM_001310540.1;Dbxref=GeneID:22019,GenBank:NM_001310540.1,MGI:MGI:102724;gbkey=mRNA;gene=Tpp2;product=tripeptidyl peptidase II%2C transcript variant 2;tag=RefSeq Select;transcript_id=NM_001310540.1;extra_copy_number=0
CM058241.1	Liftoff	exon	43096723	43096842	.	+	.	ID=exon-NM_001310540.1-28;Parent=rna-NM_001310540.1;Dbxref=GeneID:22019,GenBank:NM_001310540.1,MGI:MGI:102724;gbkey=mRNA;gene=Tpp2;product=tripeptidyl peptidase II%2C transcript variant 2;tag=RefSeq Select;transcript_id=NM_001310540.1;extra_copy_number=0
CM058241.1	Liftoff	exon	43097509	43098405	.	+	.	ID=exon-NM_001310540.1-29;Parent=rna-NM_001310540.1;Dbxref=GeneID:22019,GenBank:NM_001310540.1,MGI:MGI:102724;gbkey=mRNA;gene=Tpp2;product=tripeptidyl peptidase II%2C transcript variant 2;tag=RefSeq Select;transcript_id=NM_001310540.1;extra_copy_number=0
CM058241.1	Liftoff	CDS	43029488	43029652	.	+	.	ID=cds-NP_001297469.1;Parent=rna-NM_001310540.1;Dbxref=CCDS:CCDS78577.1,GeneID:22019,GenBank:NP_001297469.1,MGI:MGI:102724;Name=NP_001297469.1;Note=isoform 2 is encoded by transcript variant 2;gbkey=CDS;gene=Tpp2;product=tripeptidyl-peptidase 2 isoform 2;protein_id=NP_001297469.1;tag=RefSeq Select;extra_copy_number=0
CM058241.1	Liftoff	CDS	43035512	43035640	.	+	.	ID=cds-NP_001297469.1;Parent=rna-NM_001310540.1;Dbxref=CCDS:CCDS78577.1,GeneID:22019,GenBank:NP_001297469.1,MGI:MGI:102724;Name=NP_001297469.1;Note=isoform 2 is encoded by transcript variant 2;gbkey=CDS;gene=Tpp2;product=tripeptidyl-peptidase 2 isoform 2;protein_id=NP_001297469.1;tag=RefSeq Select;extra_copy_number=0
CM058241.1	Liftoff	CDS	43044714	43044809	.	+	.	ID=cds-NP_001297469.1;Parent=rna-NM_001310540.1;Dbxref=CCDS:CCDS78577.1,GeneID:22019,GenBank:NP_001297469.1,MGI:MGI:102724;Name=NP_001297469.1;Note=isoform 2 is encoded by transcript variant 2;gbkey=CDS;gene=Tpp2;product=tripeptidyl-peptidase 2 isoform 2;protein_id=NP_001297469.1;tag=RefSeq Select;extra_copy_number=0
CM058241.1	Liftoff	CDS	43046509	43046613	.	+	.	ID=cds-NP_001297469.1;Parent=rna-NM_001310540.1;Dbxref=CCDS:CCDS78577.1,GeneID:22019,GenBank:NP_001297469.1,MGI:MGI:102724;Name=NP_001297469.1;Note=isoform 2 is encoded by transcript variant 2;gbkey=CDS;gene=Tpp2;product=tripeptidyl-peptidase 2 isoform 2;protein_id=NP_001297469.1;tag=RefSeq Select;extra_copy_number=0
CM058241.1	Liftoff	CDS	43048659	43048783	.	+	.	ID=cds-NP_001297469.1;Parent=rna-NM_001310540.1;Dbxref=CCDS:CCDS78577.1,GeneID:22019,GenBank:NP_001297469.1,MGI:MGI:102724;Name=NP_001297469.1;Note=isoform 2 is encoded by transcript variant 2;gbkey=CDS;gene=Tpp2;product=tripeptidyl-peptidase 2 isoform 2;protein_id=NP_001297469.1;tag=RefSeq Select;extra_copy_number=0
CM058241.1	Liftoff	CDS	43049979	43050142	.	+	.	ID=cds-NP_001297469.1;Parent=rna-NM_001310540.1;Dbxref=CCDS:CCDS78577.1,GeneID:22019,GenBank:NP_001297469.1,MGI:MGI:102724;Name=NP_001297469.1;Note=isoform 2 is encoded by transcript variant 2;gbkey=CDS;gene=Tpp2;product=tripeptidyl-peptidase 2 isoform 2;protein_id=NP_001297469.1;tag=RefSeq Select;extra_copy_number=0
CM058241.1	Liftoff	CDS	43051873	43052027	.	+	.	ID=cds-NP_001297469.1;Parent=rna-NM_001310540.1;Dbxref=CCDS:CCDS78577.1,GeneID:22019,GenBank:NP_001297469.1,MGI:MGI:102724;Name=NP_001297469.1;Note=isoform 2 is encoded by transcript variant 2;gbkey=CDS;gene=Tpp2;product=tripeptidyl-peptidase 2 isoform 2;protein_id=NP_001297469.1;tag=RefSeq Select;extra_copy_number=0
CM058241.1	Liftoff	CDS	43052838	43052914	.	+	.	ID=cds-NP_001297469.1;Parent=rna-NM_001310540.1;Dbxref=CCDS:CCDS78577.1,GeneID:22019,GenBank:NP_001297469.1,MGI:MGI:102724;Name=NP_001297469.1;Note=isoform 2 is encoded by transcript variant 2;gbkey=CDS;gene=Tpp2;product=tripeptidyl-peptidase 2 isoform 2;protein_id=NP_001297469.1;tag=RefSeq Select;extra_copy_number=0
CM058241.1	Liftoff	CDS	43055488	43055615	.	+	.	ID=cds-NP_001297469.1;Parent=rna-NM_001310540.1;Dbxref=CCDS:CCDS78577.1,GeneID:22019,GenBank:NP_001297469.1,MGI:MGI:102724;Name=NP_001297469.1;Note=isoform 2 is encoded by transcript variant 2;gbkey=CDS;gene=Tpp2;product=tripeptidyl-peptidase 2 isoform 2;protein_id=NP_001297469.1;tag=RefSeq Select;extra_copy_number=0
CM058241.1	Liftoff	CDS	43056272	43056371	.	+	.	ID=cds-NP_001297469.1;Parent=rna-NM_001310540.1;Dbxref=CCDS:CCDS78577.1,GeneID:22019,GenBank:NP_001297469.1,MGI:MGI:102724;Name=NP_001297469.1;Note=isoform 2 is encoded by transcript variant 2;gbkey=CDS;gene=Tpp2;product=tripeptidyl-peptidase 2 isoform 2;protein_id=NP_001297469.1;tag=RefSeq Select;extra_copy_number=0
CM058241.1	Liftoff	CDS	43064286	43064434	.	+	.	ID=cds-NP_001297469.1;Parent=rna-NM_001310540.1;Dbxref=CCDS:CCDS78577.1,GeneID:22019,GenBank:NP_001297469.1,MGI:MGI:102724;Name=NP_001297469.1;Note=isoform 2 is encoded by transcript variant 2;gbkey=CDS;gene=Tpp2;product=tripeptidyl-peptidase 2 isoform 2;protein_id=NP_001297469.1;tag=RefSeq Select;extra_copy_number=0
CM058241.1	Liftoff	CDS	43065805	43065920	.	+	.	ID=cds-NP_001297469.1;Parent=rna-NM_001310540.1;Dbxref=CCDS:CCDS78577.1,GeneID:22019,GenBank:NP_001297469.1,MGI:MGI:102724;Name=NP_001297469.1;Note=isoform 2 is encoded by transcript variant 2;gbkey=CDS;gene=Tpp2;product=tripeptidyl-peptidase 2 isoform 2;protein_id=NP_001297469.1;tag=RefSeq Select;extra_copy_number=0
CM058241.1	Liftoff	CDS	43066968	43067136	.	+	.	ID=cds-NP_001297469.1;Parent=rna-NM_001310540.1;Dbxref=CCDS:CCDS78577.1,GeneID:22019,GenBank:NP_001297469.1,MGI:MGI:102724;Name=NP_001297469.1;Note=isoform 2 is encoded by transcript variant 2;gbkey=CDS;gene=Tpp2;product=tripeptidyl-peptidase 2 isoform 2;protein_id=NP_001297469.1;tag=RefSeq Select;extra_copy_number=0
CM058241.1	Liftoff	CDS	43067934	43068091	.	+	.	ID=cds-NP_001297469.1;Parent=rna-NM_001310540.1;Dbxref=CCDS:CCDS78577.1,GeneID:22019,GenBank:NP_001297469.1,MGI:MGI:102724;Name=NP_001297469.1;Note=isoform 2 is encoded by transcript variant 2;gbkey=CDS;gene=Tpp2;product=tripeptidyl-peptidase 2 isoform 2;protein_id=NP_001297469.1;tag=RefSeq Select;extra_copy_number=0
CM058241.1	Liftoff	CDS	43068848	43068924	.	+	.	ID=cds-NP_001297469.1;Parent=rna-NM_001310540.1;Dbxref=CCDS:CCDS78577.1,GeneID:22019,GenBank:NP_001297469.1,MGI:MGI:102724;Name=NP_001297469.1;Note=isoform 2 is encoded by transcript variant 2;gbkey=CDS;gene=Tpp2;product=tripeptidyl-peptidase 2 isoform 2;protein_id=NP_001297469.1;tag=RefSeq Select;extra_copy_number=0
CM058241.1	Liftoff	CDS	43070820	43070926	.	+	.	ID=cds-NP_001297469.1;Parent=rna-NM_001310540.1;Dbxref=CCDS:CCDS78577.1,GeneID:22019,GenBank:NP_001297469.1,MGI:MGI:102724;Name=NP_001297469.1;Note=isoform 2 is encoded by transcript variant 2;gbkey=CDS;gene=Tpp2;product=tripeptidyl-peptidase 2 isoform 2;protein_id=NP_001297469.1;tag=RefSeq Select;extra_copy_number=0
CM058241.1	Liftoff	CDS	43072611	43072765	.	+	.	ID=cds-NP_001297469.1;Parent=rna-NM_001310540.1;Dbxref=CCDS:CCDS78577.1,GeneID:22019,GenBank:NP_001297469.1,MGI:MGI:102724;Name=NP_001297469.1;Note=isoform 2 is encoded by transcript variant 2;gbkey=CDS;gene=Tpp2;product=tripeptidyl-peptidase 2 isoform 2;protein_id=NP_001297469.1;tag=RefSeq Select;extra_copy_number=0
CM058241.1	Liftoff	CDS	43073817	43073933	.	+	.	ID=cds-NP_001297469.1;Parent=rna-NM_001310540.1;Dbxref=CCDS:CCDS78577.1,GeneID:22019,GenBank:NP_001297469.1,MGI:MGI:102724;Name=NP_001297469.1;Note=isoform 2 is encoded by transcript variant 2;gbkey=CDS;gene=Tpp2;product=tripeptidyl-peptidase 2 isoform 2;protein_id=NP_001297469.1;tag=RefSeq Select;extra_copy_number=0
CM058241.1	Liftoff	CDS	43074139	43074239	.	+	.	ID=cds-NP_001297469.1;Parent=rna-NM_001310540.1;Dbxref=CCDS:CCDS78577.1,GeneID:22019,GenBank:NP_001297469.1,MGI:MGI:102724;Name=NP_001297469.1;Note=isoform 2 is encoded by transcript variant 2;gbkey=CDS;gene=Tpp2;product=tripeptidyl-peptidase 2 isoform 2;protein_id=NP_001297469.1;tag=RefSeq Select;extra_copy_number=0
CM058241.1	Liftoff	CDS	43075712	43075808	.	+	.	ID=cds-NP_001297469.1;Parent=rna-NM_001310540.1;Dbxref=CCDS:CCDS78577.1,GeneID:22019,GenBank:NP_001297469.1,MGI:MGI:102724;Name=NP_001297469.1;Note=isoform 2 is encoded by transcript variant 2;gbkey=CDS;gene=Tpp2;product=tripeptidyl-peptidase 2 isoform 2;protein_id=NP_001297469.1;tag=RefSeq Select;extra_copy_number=0
CM058241.1	Liftoff	CDS	43077134	43077271	.	+	.	ID=cds-NP_001297469.1;Parent=rna-NM_001310540.1;Dbxref=CCDS:CCDS78577.1,GeneID:22019,GenBank:NP_001297469.1,MGI:MGI:102724;Name=NP_001297469.1;Note=isoform 2 is encoded by transcript variant 2;gbkey=CDS;gene=Tpp2;product=tripeptidyl-peptidase 2 isoform 2;protein_id=NP_001297469.1;tag=RefSeq Select;extra_copy_number=0
CM058241.1	Liftoff	CDS	43078476	43078720	.	+	.	ID=cds-NP_001297469.1;Parent=rna-NM_001310540.1;Dbxref=CCDS:CCDS78577.1,GeneID:22019,GenBank:NP_001297469.1,MGI:MGI:102724;Name=NP_001297469.1;Note=isoform 2 is encoded by transcript variant 2;gbkey=CDS;gene=Tpp2;product=tripeptidyl-peptidase 2 isoform 2;protein_id=NP_001297469.1;tag=RefSeq Select;extra_copy_number=0
CM058241.1	Liftoff	CDS	43078918	43078996	.	+	.	ID=cds-NP_001297469.1;Parent=rna-NM_001310540.1;Dbxref=CCDS:CCDS78577.1,GeneID:22019,GenBank:NP_001297469.1,MGI:MGI:102724;Name=NP_001297469.1;Note=isoform 2 is encoded by transcript variant 2;gbkey=CDS;gene=Tpp2;product=tripeptidyl-peptidase 2 isoform 2;protein_id=NP_001297469.1;tag=RefSeq Select;extra_copy_number=0
CM058241.1	Liftoff	CDS	43085915	43086066	.	+	.	ID=cds-NP_001297469.1;Parent=rna-NM_001310540.1;Dbxref=CCDS:CCDS78577.1,GeneID:22019,GenBank:NP_001297469.1,MGI:MGI:102724;Name=NP_001297469.1;Note=isoform 2 is encoded by transcript variant 2;gbkey=CDS;gene=Tpp2;product=tripeptidyl-peptidase 2 isoform 2;protein_id=NP_001297469.1;tag=RefSeq Select;extra_copy_number=0
CM058241.1	Liftoff	CDS	43086667	43086763	.	+	.	ID=cds-NP_001297469.1;Parent=rna-NM_001310540.1;Dbxref=CCDS:CCDS78577.1,GeneID:22019,GenBank:NP_001297469.1,MGI:MGI:102724;Name=NP_001297469.1;Note=isoform 2 is encoded by transcript variant 2;gbkey=CDS;gene=Tpp2;product=tripeptidyl-peptidase 2 isoform 2;protein_id=NP_001297469.1;tag=RefSeq Select;extra_copy_number=0
CM058241.1	Liftoff	CDS	43087668	43087798	.	+	.	ID=cds-NP_001297469.1;Parent=rna-NM_001310540.1;Dbxref=CCDS:CCDS78577.1,GeneID:22019,GenBank:NP_001297469.1,MGI:MGI:102724;Name=NP_001297469.1;Note=isoform 2 is encoded by transcript variant 2;gbkey=CDS;gene=Tpp2;product=tripeptidyl-peptidase 2 isoform 2;protein_id=NP_001297469.1;tag=RefSeq Select;extra_copy_number=0
CM058241.1	Liftoff	CDS	43095032	43095239	.	+	.	ID=cds-NP_001297469.1;Parent=rna-NM_001310540.1;Dbxref=CCDS:CCDS78577.1,GeneID:22019,GenBank:NP_001297469.1,MGI:MGI:102724;Name=NP_001297469.1;Note=isoform 2 is encoded by transcript variant 2;gbkey=CDS;gene=Tpp2;product=tripeptidyl-peptidase 2 isoform 2;protein_id=NP_001297469.1;tag=RefSeq Select;extra_copy_number=0
CM058241.1	Liftoff	CDS	43096723	43096842	.	+	.	ID=cds-NP_001297469.1;Parent=rna-NM_001310540.1;Dbxref=CCDS:CCDS78577.1,GeneID:22019,GenBank:NP_001297469.1,MGI:MGI:102724;Name=NP_001297469.1;Note=isoform 2 is encoded by transcript variant 2;gbkey=CDS;gene=Tpp2;product=tripeptidyl-peptidase 2 isoform 2;protein_id=NP_001297469.1;tag=RefSeq Select;extra_copy_number=0
CM058241.1	Liftoff	CDS	43097509	43097598	.	+	.	ID=cds-NP_001297469.1;Parent=rna-NM_001310540.1;Dbxref=CCDS:CCDS78577.1,GeneID:22019,GenBank:NP_001297469.1,MGI:MGI:102724;Name=NP_001297469.1;Note=isoform 2 is encoded by transcript variant 2;gbkey=CDS;gene=Tpp2;product=tripeptidyl-peptidase 2 isoform 2;protein_id=NP_001297469.1;tag=RefSeq Select;extra_copy_number=0
CM058241.1	Liftoff	mRNA	43029393	43098405	.	+	.	ID=rna-NM_009418.3;Parent=gene-Tpp2;Dbxref=GeneID:22019,GenBank:NM_009418.3,MGI:MGI:102724;Name=NM_009418.3;gbkey=mRNA;gene=Tpp2;product=tripeptidyl peptidase II%2C transcript variant 1;transcript_id=NM_009418.3;matches_ref_protein=True;valid_ORF=True;extra_copy_number=0
CM058241.1	Liftoff	exon	43029393	43029652	.	+	.	ID=exon-NM_009418.3-1;Parent=rna-NM_009418.3;Dbxref=GeneID:22019,GenBank:NM_009418.3,MGI:MGI:102724;gbkey=mRNA;gene=Tpp2;product=tripeptidyl peptidase II%2C transcript variant 1;transcript_id=NM_009418.3;extra_copy_number=0
CM058241.1	Liftoff	exon	43035512	43035640	.	+	.	ID=exon-NM_009418.3-2;Parent=rna-NM_009418.3;Dbxref=GeneID:22019,GenBank:NM_009418.3,MGI:MGI:102724;gbkey=mRNA;gene=Tpp2;product=tripeptidyl peptidase II%2C transcript variant 1;transcript_id=NM_009418.3;extra_copy_number=0
CM058241.1	Liftoff	exon	43044714	43044809	.	+	.	ID=exon-NM_009418.3-3;Parent=rna-NM_009418.3;Dbxref=GeneID:22019,GenBank:NM_009418.3,MGI:MGI:102724;gbkey=mRNA;gene=Tpp2;product=tripeptidyl peptidase II%2C transcript variant 1;transcript_id=NM_009418.3;extra_copy_number=0
CM058241.1	Liftoff	exon	43046509	43046613	.	+	.	ID=exon-NM_009418.3-4;Parent=rna-NM_009418.3;Dbxref=GeneID:22019,GenBank:NM_009418.3,MGI:MGI:102724;gbkey=mRNA;gene=Tpp2;product=tripeptidyl peptidase II%2C transcript variant 1;transcript_id=NM_009418.3;extra_copy_number=0
CM058241.1	Liftoff	exon	43048659	43048783	.	+	.	ID=exon-NM_009418.3-5;Parent=rna-NM_009418.3;Dbxref=GeneID:22019,GenBank:NM_009418.3,MGI:MGI:102724;gbkey=mRNA;gene=Tpp2;product=tripeptidyl peptidase II%2C transcript variant 1;transcript_id=NM_009418.3;extra_copy_number=0
CM058241.1	Liftoff	exon	43049979	43050142	.	+	.	ID=exon-NM_009418.3-6;Parent=rna-NM_009418.3;Dbxref=GeneID:22019,GenBank:NM_009418.3,MGI:MGI:102724;gbkey=mRNA;gene=Tpp2;product=tripeptidyl peptidase II%2C transcript variant 1;transcript_id=NM_009418.3;extra_copy_number=0
CM058241.1	Liftoff	exon	43051873	43052027	.	+	.	ID=exon-NM_009418.3-7;Parent=rna-NM_009418.3;Dbxref=GeneID:22019,GenBank:NM_009418.3,MGI:MGI:102724;gbkey=mRNA;gene=Tpp2;product=tripeptidyl peptidase II%2C transcript variant 1;transcript_id=NM_009418.3;extra_copy_number=0
CM058241.1	Liftoff	exon	43052838	43052914	.	+	.	ID=exon-NM_009418.3-8;Parent=rna-NM_009418.3;Dbxref=GeneID:22019,GenBank:NM_009418.3,MGI:MGI:102724;gbkey=mRNA;gene=Tpp2;product=tripeptidyl peptidase II%2C transcript variant 1;transcript_id=NM_009418.3;extra_copy_number=0
CM058241.1	Liftoff	exon	43055488	43055615	.	+	.	ID=exon-NM_009418.3-9;Parent=rna-NM_009418.3;Dbxref=GeneID:22019,GenBank:NM_009418.3,MGI:MGI:102724;gbkey=mRNA;gene=Tpp2;product=tripeptidyl peptidase II%2C transcript variant 1;transcript_id=NM_009418.3;extra_copy_number=0
CM058241.1	Liftoff	exon	43056272	43056371	.	+	.	ID=exon-NM_009418.3-10;Parent=rna-NM_009418.3;Dbxref=GeneID:22019,GenBank:NM_009418.3,MGI:MGI:102724;gbkey=mRNA;gene=Tpp2;product=tripeptidyl peptidase II%2C transcript variant 1;transcript_id=NM_009418.3;extra_copy_number=0
CM058241.1	Liftoff	exon	43064286	43064434	.	+	.	ID=exon-NM_009418.3-11;Parent=rna-NM_009418.3;Dbxref=GeneID:22019,GenBank:NM_009418.3,MGI:MGI:102724;gbkey=mRNA;gene=Tpp2;product=tripeptidyl peptidase II%2C transcript variant 1;transcript_id=NM_009418.3;extra_copy_number=0
CM058241.1	Liftoff	exon	43065805	43065920	.	+	.	ID=exon-NM_009418.3-12;Parent=rna-NM_009418.3;Dbxref=GeneID:22019,GenBank:NM_009418.3,MGI:MGI:102724;gbkey=mRNA;gene=Tpp2;product=tripeptidyl peptidase II%2C transcript variant 1;transcript_id=NM_009418.3;extra_copy_number=0
CM058241.1	Liftoff	exon	43066968	43067136	.	+	.	ID=exon-NM_009418.3-13;Parent=rna-NM_009418.3;Dbxref=GeneID:22019,GenBank:NM_009418.3,MGI:MGI:102724;gbkey=mRNA;gene=Tpp2;product=tripeptidyl peptidase II%2C transcript variant 1;transcript_id=NM_009418.3;extra_copy_number=0
CM058241.1	Liftoff	exon	43067934	43068091	.	+	.	ID=exon-NM_009418.3-14;Parent=rna-NM_009418.3;Dbxref=GeneID:22019,GenBank:NM_009418.3,MGI:MGI:102724;gbkey=mRNA;gene=Tpp2;product=tripeptidyl peptidase II%2C transcript variant 1;transcript_id=NM_009418.3;extra_copy_number=0
CM058241.1	Liftoff	exon	43068848	43068924	.	+	.	ID=exon-NM_009418.3-15;Parent=rna-NM_009418.3;Dbxref=GeneID:22019,GenBank:NM_009418.3,MGI:MGI:102724;gbkey=mRNA;gene=Tpp2;product=tripeptidyl peptidase II%2C transcript variant 1;transcript_id=NM_009418.3;extra_copy_number=0
CM058241.1	Liftoff	exon	43070820	43070926	.	+	.	ID=exon-NM_009418.3-16;Parent=rna-NM_009418.3;Dbxref=GeneID:22019,GenBank:NM_009418.3,MGI:MGI:102724;gbkey=mRNA;gene=Tpp2;product=tripeptidyl peptidase II%2C transcript variant 1;transcript_id=NM_009418.3;extra_copy_number=0
CM058241.1	Liftoff	exon	43072611	43072765	.	+	.	ID=exon-NM_009418.3-17;Parent=rna-NM_009418.3;Dbxref=GeneID:22019,GenBank:NM_009418.3,MGI:MGI:102724;gbkey=mRNA;gene=Tpp2;product=tripeptidyl peptidase II%2C transcript variant 1;transcript_id=NM_009418.3;extra_copy_number=0
CM058241.1	Liftoff	exon	43073817	43073933	.	+	.	ID=exon-NM_009418.3-18;Parent=rna-NM_009418.3;Dbxref=GeneID:22019,GenBank:NM_009418.3,MGI:MGI:102724;gbkey=mRNA;gene=Tpp2;product=tripeptidyl peptidase II%2C transcript variant 1;transcript_id=NM_009418.3;extra_copy_number=0
CM058241.1	Liftoff	exon	43074139	43074239	.	+	.	ID=exon-NM_009418.3-19;Parent=rna-NM_009418.3;Dbxref=GeneID:22019,GenBank:NM_009418.3,MGI:MGI:102724;gbkey=mRNA;gene=Tpp2;product=tripeptidyl peptidase II%2C transcript variant 1;transcript_id=NM_009418.3;extra_copy_number=0
CM058241.1	Liftoff	exon	43075712	43075808	.	+	.	ID=exon-NM_009418.3-20;Parent=rna-NM_009418.3;Dbxref=GeneID:22019,GenBank:NM_009418.3,MGI:MGI:102724;gbkey=mRNA;gene=Tpp2;product=tripeptidyl peptidase II%2C transcript variant 1;transcript_id=NM_009418.3;extra_copy_number=0
CM058241.1	Liftoff	exon	43077134	43077271	.	+	.	ID=exon-NM_009418.3-21;Parent=rna-NM_009418.3;Dbxref=GeneID:22019,GenBank:NM_009418.3,MGI:MGI:102724;gbkey=mRNA;gene=Tpp2;product=tripeptidyl peptidase II%2C transcript variant 1;transcript_id=NM_009418.3;extra_copy_number=0
CM058241.1	Liftoff	exon	43078476	43078720	.	+	.	ID=exon-NM_009418.3-22;Parent=rna-NM_009418.3;Dbxref=GeneID:22019,GenBank:NM_009418.3,MGI:MGI:102724;gbkey=mRNA;gene=Tpp2;product=tripeptidyl peptidase II%2C transcript variant 1;transcript_id=NM_009418.3;extra_copy_number=0
CM058241.1	Liftoff	exon	43078918	43078996	.	+	.	ID=exon-NM_009418.3-23;Parent=rna-NM_009418.3;Dbxref=GeneID:22019,GenBank:NM_009418.3,MGI:MGI:102724;gbkey=mRNA;gene=Tpp2;product=tripeptidyl peptidase II%2C transcript variant 1;transcript_id=NM_009418.3;extra_copy_number=0
CM058241.1	Liftoff	exon	43080820	43080858	.	+	.	ID=exon-NM_009418.3-24;Parent=rna-NM_009418.3;Dbxref=GeneID:22019,GenBank:NM_009418.3,MGI:MGI:102724;gbkey=mRNA;gene=Tpp2;product=tripeptidyl peptidase II%2C transcript variant 1;transcript_id=NM_009418.3;extra_copy_number=0
CM058241.1	Liftoff	exon	43085915	43086066	.	+	.	ID=exon-NM_009418.3-25;Parent=rna-NM_009418.3;Dbxref=GeneID:22019,GenBank:NM_009418.3,MGI:MGI:102724;gbkey=mRNA;gene=Tpp2;product=tripeptidyl peptidase II%2C transcript variant 1;transcript_id=NM_009418.3;extra_copy_number=0
CM058241.1	Liftoff	exon	43086667	43086763	.	+	.	ID=exon-NM_009418.3-26;Parent=rna-NM_009418.3;Dbxref=GeneID:22019,GenBank:NM_009418.3,MGI:MGI:102724;gbkey=mRNA;gene=Tpp2;product=tripeptidyl peptidase II%2C transcript variant 1;transcript_id=NM_009418.3;extra_copy_number=0
CM058241.1	Liftoff	exon	43087668	43087798	.	+	.	ID=exon-NM_009418.3-27;Parent=rna-NM_009418.3;Dbxref=GeneID:22019,GenBank:NM_009418.3,MGI:MGI:102724;gbkey=mRNA;gene=Tpp2;product=tripeptidyl peptidase II%2C transcript variant 1;transcript_id=NM_009418.3;extra_copy_number=0
CM058241.1	Liftoff	exon	43095032	43095239	.	+	.	ID=exon-NM_009418.3-28;Parent=rna-NM_009418.3;Dbxref=GeneID:22019,GenBank:NM_009418.3,MGI:MGI:102724;gbkey=mRNA;gene=Tpp2;product=tripeptidyl peptidase II%2C transcript variant 1;transcript_id=NM_009418.3;extra_copy_number=0
CM058241.1	Liftoff	exon	43096723	43096842	.	+	.	ID=exon-NM_009418.3-29;Parent=rna-NM_009418.3;Dbxref=GeneID:22019,GenBank:NM_009418.3,MGI:MGI:102724;gbkey=mRNA;gene=Tpp2;product=tripeptidyl peptidase II%2C transcript variant 1;transcript_id=NM_009418.3;extra_copy_number=0
CM058241.1	Liftoff	exon	43097509	43098405	.	+	.	ID=exon-NM_009418.3-30;Parent=rna-NM_009418.3;Dbxref=GeneID:22019,GenBank:NM_009418.3,MGI:MGI:102724;gbkey=mRNA;gene=Tpp2;product=tripeptidyl peptidase II%2C transcript variant 1;transcript_id=NM_009418.3;extra_copy_number=0
CM058241.1	Liftoff	CDS	43029488	43029652	.	+	.	ID=cds-NP_033444.1;Parent=rna-NM_009418.3;Dbxref=CCDS:CCDS14926.1,GeneID:22019,GenBank:NP_033444.1,MGI:MGI:102724;Name=NP_033444.1;Note=isoform 1 is encoded by transcript variant 1;gbkey=CDS;gene=Tpp2;product=tripeptidyl-peptidase 2 isoform 1;protein_id=NP_033444.1;extra_copy_number=0
CM058241.1	Liftoff	CDS	43035512	43035640	.	+	.	ID=cds-NP_033444.1;Parent=rna-NM_009418.3;Dbxref=CCDS:CCDS14926.1,GeneID:22019,GenBank:NP_033444.1,MGI:MGI:102724;Name=NP_033444.1;Note=isoform 1 is encoded by transcript variant 1;gbkey=CDS;gene=Tpp2;product=tripeptidyl-peptidase 2 isoform 1;protein_id=NP_033444.1;extra_copy_number=0
CM058241.1	Liftoff	CDS	43044714	43044809	.	+	.	ID=cds-NP_033444.1;Parent=rna-NM_009418.3;Dbxref=CCDS:CCDS14926.1,GeneID:22019,GenBank:NP_033444.1,MGI:MGI:102724;Name=NP_033444.1;Note=isoform 1 is encoded by transcript variant 1;gbkey=CDS;gene=Tpp2;product=tripeptidyl-peptidase 2 isoform 1;protein_id=NP_033444.1;extra_copy_number=0
CM058241.1	Liftoff	CDS	43046509	43046613	.	+	.	ID=cds-NP_033444.1;Parent=rna-NM_009418.3;Dbxref=CCDS:CCDS14926.1,GeneID:22019,GenBank:NP_033444.1,MGI:MGI:102724;Name=NP_033444.1;Note=isoform 1 is encoded by transcript variant 1;gbkey=CDS;gene=Tpp2;product=tripeptidyl-peptidase 2 isoform 1;protein_id=NP_033444.1;extra_copy_number=0
CM058241.1	Liftoff	CDS	43048659	43048783	.	+	.	ID=cds-NP_033444.1;Parent=rna-NM_009418.3;Dbxref=CCDS:CCDS14926.1,GeneID:22019,GenBank:NP_033444.1,MGI:MGI:102724;Name=NP_033444.1;Note=isoform 1 is encoded by transcript variant 1;gbkey=CDS;gene=Tpp2;product=tripeptidyl-peptidase 2 isoform 1;protein_id=NP_033444.1;extra_copy_number=0
CM058241.1	Liftoff	CDS	43049979	43050142	.	+	.	ID=cds-NP_033444.1;Parent=rna-NM_009418.3;Dbxref=CCDS:CCDS14926.1,GeneID:22019,GenBank:NP_033444.1,MGI:MGI:102724;Name=NP_033444.1;Note=isoform 1 is encoded by transcript variant 1;gbkey=CDS;gene=Tpp2;product=tripeptidyl-peptidase 2 isoform 1;protein_id=NP_033444.1;extra_copy_number=0
CM058241.1	Liftoff	CDS	43051873	43052027	.	+	.	ID=cds-NP_033444.1;Parent=rna-NM_009418.3;Dbxref=CCDS:CCDS14926.1,GeneID:22019,GenBank:NP_033444.1,MGI:MGI:102724;Name=NP_033444.1;Note=isoform 1 is encoded by transcript variant 1;gbkey=CDS;gene=Tpp2;product=tripeptidyl-peptidase 2 isoform 1;protein_id=NP_033444.1;extra_copy_number=0
CM058241.1	Liftoff	CDS	43052838	43052914	.	+	.	ID=cds-NP_033444.1;Parent=rna-NM_009418.3;Dbxref=CCDS:CCDS14926.1,GeneID:22019,GenBank:NP_033444.1,MGI:MGI:102724;Name=NP_033444.1;Note=isoform 1 is encoded by transcript variant 1;gbkey=CDS;gene=Tpp2;product=tripeptidyl-peptidase 2 isoform 1;protein_id=NP_033444.1;extra_copy_number=0
CM058241.1	Liftoff	CDS	43055488	43055615	.	+	.	ID=cds-NP_033444.1;Parent=rna-NM_009418.3;Dbxref=CCDS:CCDS14926.1,GeneID:22019,GenBank:NP_033444.1,MGI:MGI:102724;Name=NP_033444.1;Note=isoform 1 is encoded by transcript variant 1;gbkey=CDS;gene=Tpp2;product=tripeptidyl-peptidase 2 isoform 1;protein_id=NP_033444.1;extra_copy_number=0
CM058241.1	Liftoff	CDS	43056272	43056371	.	+	.	ID=cds-NP_033444.1;Parent=rna-NM_009418.3;Dbxref=CCDS:CCDS14926.1,GeneID:22019,GenBank:NP_033444.1,MGI:MGI:102724;Name=NP_033444.1;Note=isoform 1 is encoded by transcript variant 1;gbkey=CDS;gene=Tpp2;product=tripeptidyl-peptidase 2 isoform 1;protein_id=NP_033444.1;extra_copy_number=0
CM058241.1	Liftoff	CDS	43064286	43064434	.	+	.	ID=cds-NP_033444.1;Parent=rna-NM_009418.3;Dbxref=CCDS:CCDS14926.1,GeneID:22019,GenBank:NP_033444.1,MGI:MGI:102724;Name=NP_033444.1;Note=isoform 1 is encoded by transcript variant 1;gbkey=CDS;gene=Tpp2;product=tripeptidyl-peptidase 2 isoform 1;protein_id=NP_033444.1;extra_copy_number=0
CM058241.1	Liftoff	CDS	43065805	43065920	.	+	.	ID=cds-NP_033444.1;Parent=rna-NM_009418.3;Dbxref=CCDS:CCDS14926.1,GeneID:22019,GenBank:NP_033444.1,MGI:MGI:102724;Name=NP_033444.1;Note=isoform 1 is encoded by transcript variant 1;gbkey=CDS;gene=Tpp2;product=tripeptidyl-peptidase 2 isoform 1;protein_id=NP_033444.1;extra_copy_number=0
CM058241.1	Liftoff	CDS	43066968	43067136	.	+	.	ID=cds-NP_033444.1;Parent=rna-NM_009418.3;Dbxref=CCDS:CCDS14926.1,GeneID:22019,GenBank:NP_033444.1,MGI:MGI:102724;Name=NP_033444.1;Note=isoform 1 is encoded by transcript variant 1;gbkey=CDS;gene=Tpp2;product=tripeptidyl-peptidase 2 isoform 1;protein_id=NP_033444.1;extra_copy_number=0
CM058241.1	Liftoff	CDS	43067934	43068091	.	+	.	ID=cds-NP_033444.1;Parent=rna-NM_009418.3;Dbxref=CCDS:CCDS14926.1,GeneID:22019,GenBank:NP_033444.1,MGI:MGI:102724;Name=NP_033444.1;Note=isoform 1 is encoded by transcript variant 1;gbkey=CDS;gene=Tpp2;product=tripeptidyl-peptidase 2 isoform 1;protein_id=NP_033444.1;extra_copy_number=0
CM058241.1	Liftoff	CDS	43068848	43068924	.	+	.	ID=cds-NP_033444.1;Parent=rna-NM_009418.3;Dbxref=CCDS:CCDS14926.1,GeneID:22019,GenBank:NP_033444.1,MGI:MGI:102724;Name=NP_033444.1;Note=isoform 1 is encoded by transcript variant 1;gbkey=CDS;gene=Tpp2;product=tripeptidyl-peptidase 2 isoform 1;protein_id=NP_033444.1;extra_copy_number=0
CM058241.1	Liftoff	CDS	43070820	43070926	.	+	.	ID=cds-NP_033444.1;Parent=rna-NM_009418.3;Dbxref=CCDS:CCDS14926.1,GeneID:22019,GenBank:NP_033444.1,MGI:MGI:102724;Name=NP_033444.1;Note=isoform 1 is encoded by transcript variant 1;gbkey=CDS;gene=Tpp2;product=tripeptidyl-peptidase 2 isoform 1;protein_id=NP_033444.1;extra_copy_number=0
CM058241.1	Liftoff	CDS	43072611	43072765	.	+	.	ID=cds-NP_033444.1;Parent=rna-NM_009418.3;Dbxref=CCDS:CCDS14926.1,GeneID:22019,GenBank:NP_033444.1,MGI:MGI:102724;Name=NP_033444.1;Note=isoform 1 is encoded by transcript variant 1;gbkey=CDS;gene=Tpp2;product=tripeptidyl-peptidase 2 isoform 1;protein_id=NP_033444.1;extra_copy_number=0
CM058241.1	Liftoff	CDS	43073817	43073933	.	+	.	ID=cds-NP_033444.1;Parent=rna-NM_009418.3;Dbxref=CCDS:CCDS14926.1,GeneID:22019,GenBank:NP_033444.1,MGI:MGI:102724;Name=NP_033444.1;Note=isoform 1 is encoded by transcript variant 1;gbkey=CDS;gene=Tpp2;product=tripeptidyl-peptidase 2 isoform 1;protein_id=NP_033444.1;extra_copy_number=0
CM058241.1	Liftoff	CDS	43074139	43074239	.	+	.	ID=cds-NP_033444.1;Parent=rna-NM_009418.3;Dbxref=CCDS:CCDS14926.1,GeneID:22019,GenBank:NP_033444.1,MGI:MGI:102724;Name=NP_033444.1;Note=isoform 1 is encoded by transcript variant 1;gbkey=CDS;gene=Tpp2;product=tripeptidyl-peptidase 2 isoform 1;protein_id=NP_033444.1;extra_copy_number=0
CM058241.1	Liftoff	CDS	43075712	43075808	.	+	.	ID=cds-NP_033444.1;Parent=rna-NM_009418.3;Dbxref=CCDS:CCDS14926.1,GeneID:22019,GenBank:NP_033444.1,MGI:MGI:102724;Name=NP_033444.1;Note=isoform 1 is encoded by transcript variant 1;gbkey=CDS;gene=Tpp2;product=tripeptidyl-peptidase 2 isoform 1;protein_id=NP_033444.1;extra_copy_number=0
CM058241.1	Liftoff	CDS	43077134	43077271	.	+	.	ID=cds-NP_033444.1;Parent=rna-NM_009418.3;Dbxref=CCDS:CCDS14926.1,GeneID:22019,GenBank:NP_033444.1,MGI:MGI:102724;Name=NP_033444.1;Note=isoform 1 is encoded by transcript variant 1;gbkey=CDS;gene=Tpp2;product=tripeptidyl-peptidase 2 isoform 1;protein_id=NP_033444.1;extra_copy_number=0
CM058241.1	Liftoff	CDS	43078476	43078720	.	+	.	ID=cds-NP_033444.1;Parent=rna-NM_009418.3;Dbxref=CCDS:CCDS14926.1,GeneID:22019,GenBank:NP_033444.1,MGI:MGI:102724;Name=NP_033444.1;Note=isoform 1 is encoded by transcript variant 1;gbkey=CDS;gene=Tpp2;product=tripeptidyl-peptidase 2 isoform 1;protein_id=NP_033444.1;extra_copy_number=0
CM058241.1	Liftoff	CDS	43078918	43078996	.	+	.	ID=cds-NP_033444.1;Parent=rna-NM_009418.3;Dbxref=CCDS:CCDS14926.1,GeneID:22019,GenBank:NP_033444.1,MGI:MGI:102724;Name=NP_033444.1;Note=isoform 1 is encoded by transcript variant 1;gbkey=CDS;gene=Tpp2;product=tripeptidyl-peptidase 2 isoform 1;protein_id=NP_033444.1;extra_copy_number=0
CM058241.1	Liftoff	CDS	43080820	43080858	.	+	.	ID=cds-NP_033444.1;Parent=rna-NM_009418.3;Dbxref=CCDS:CCDS14926.1,GeneID:22019,GenBank:NP_033444.1,MGI:MGI:102724;Name=NP_033444.1;Note=isoform 1 is encoded by transcript variant 1;gbkey=CDS;gene=Tpp2;product=tripeptidyl-peptidase 2 isoform 1;protein_id=NP_033444.1;extra_copy_number=0
CM058241.1	Liftoff	CDS	43085915	43086066	.	+	.	ID=cds-NP_033444.1;Parent=rna-NM_009418.3;Dbxref=CCDS:CCDS14926.1,GeneID:22019,GenBank:NP_033444.1,MGI:MGI:102724;Name=NP_033444.1;Note=isoform 1 is encoded by transcript variant 1;gbkey=CDS;gene=Tpp2;product=tripeptidyl-peptidase 2 isoform 1;protein_id=NP_033444.1;extra_copy_number=0
CM058241.1	Liftoff	CDS	43086667	43086763	.	+	.	ID=cds-NP_033444.1;Parent=rna-NM_009418.3;Dbxref=CCDS:CCDS14926.1,GeneID:22019,GenBank:NP_033444.1,MGI:MGI:102724;Name=NP_033444.1;Note=isoform 1 is encoded by transcript variant 1;gbkey=CDS;gene=Tpp2;product=tripeptidyl-peptidase 2 isoform 1;protein_id=NP_033444.1;extra_copy_number=0
CM058241.1	Liftoff	CDS	43087668	43087798	.	+	.	ID=cds-NP_033444.1;Parent=rna-NM_009418.3;Dbxref=CCDS:CCDS14926.1,GeneID:22019,GenBank:NP_033444.1,MGI:MGI:102724;Name=NP_033444.1;Note=isoform 1 is encoded by transcript variant 1;gbkey=CDS;gene=Tpp2;product=tripeptidyl-peptidase 2 isoform 1;protein_id=NP_033444.1;extra_copy_number=0
CM058241.1	Liftoff	CDS	43095032	43095239	.	+	.	ID=cds-NP_033444.1;Parent=rna-NM_009418.3;Dbxref=CCDS:CCDS14926.1,GeneID:22019,GenBank:NP_033444.1,MGI:MGI:102724;Name=NP_033444.1;Note=isoform 1 is encoded by transcript variant 1;gbkey=CDS;gene=Tpp2;product=tripeptidyl-peptidase 2 isoform 1;protein_id=NP_033444.1;extra_copy_number=0
CM058241.1	Liftoff	CDS	43096723	43096842	.	+	.	ID=cds-NP_033444.1;Parent=rna-NM_009418.3;Dbxref=CCDS:CCDS14926.1,GeneID:22019,GenBank:NP_033444.1,MGI:MGI:102724;Name=NP_033444.1;Note=isoform 1 is encoded by transcript variant 1;gbkey=CDS;gene=Tpp2;product=tripeptidyl-peptidase 2 isoform 1;protein_id=NP_033444.1;extra_copy_number=0
CM058241.1	Liftoff	CDS	43097509	43097598	.	+	.	ID=cds-NP_033444.1;Parent=rna-NM_009418.3;Dbxref=CCDS:CCDS14926.1,GeneID:22019,GenBank:NP_033444.1,MGI:MGI:102724;Name=NP_033444.1;Note=isoform 1 is encoded by transcript variant 1;gbkey=CDS;gene=Tpp2;product=tripeptidyl-peptidase 2 isoform 1;protein_id=NP_033444.1;extra_copy_number=0
CM058241.1	Liftoff	transcript	43029369	43098405	.	+	.	ID=rna-XR_001784011.2;Parent=gene-Tpp2;Dbxref=GeneID:22019,GenBank:XR_001784011.2,MGI:MGI:102724;Name=XR_001784011.2;gbkey=misc_RNA;gene=Tpp2;model_evidence=Supporting evidence includes similarity to: 6 mRNAs%2C 120 ESTs%2C 1 Protein%2C 1162 long SRA reads%2C and 100%25 coverage of the annotated genomic feature by RNAseq alignments%2C including 41 samples with support for all annotated introns;product=tripeptidyl peptidase II%2C transcript variant X2;transcript_id=XR_001784011.2;extra_copy_number=0
CM058241.1	Liftoff	exon	43029369	43029652	.	+	.	ID=exon-XR_001784011.2-1;Parent=rna-XR_001784011.2;Dbxref=GeneID:22019,GenBank:XR_001784011.2,MGI:MGI:102724;gbkey=misc_RNA;gene=Tpp2;product=tripeptidyl peptidase II%2C transcript variant X2;transcript_id=XR_001784011.2;extra_copy_number=0
CM058241.1	Liftoff	exon	43035512	43035640	.	+	.	ID=exon-XR_001784011.2-2;Parent=rna-XR_001784011.2;Dbxref=GeneID:22019,GenBank:XR_001784011.2,MGI:MGI:102724;gbkey=misc_RNA;gene=Tpp2;product=tripeptidyl peptidase II%2C transcript variant X2;transcript_id=XR_001784011.2;extra_copy_number=0
CM058241.1	Liftoff	exon	43044714	43044809	.	+	.	ID=exon-XR_001784011.2-3;Parent=rna-XR_001784011.2;Dbxref=GeneID:22019,GenBank:XR_001784011.2,MGI:MGI:102724;gbkey=misc_RNA;gene=Tpp2;product=tripeptidyl peptidase II%2C transcript variant X2;transcript_id=XR_001784011.2;extra_copy_number=0
CM058241.1	Liftoff	exon	43046509	43046613	.	+	.	ID=exon-XR_001784011.2-4;Parent=rna-XR_001784011.2;Dbxref=GeneID:22019,GenBank:XR_001784011.2,MGI:MGI:102724;gbkey=misc_RNA;gene=Tpp2;product=tripeptidyl peptidase II%2C transcript variant X2;transcript_id=XR_001784011.2;extra_copy_number=0
CM058241.1	Liftoff	exon	43048659	43048783	.	+	.	ID=exon-XR_001784011.2-5;Parent=rna-XR_001784011.2;Dbxref=GeneID:22019,GenBank:XR_001784011.2,MGI:MGI:102724;gbkey=misc_RNA;gene=Tpp2;product=tripeptidyl peptidase II%2C transcript variant X2;transcript_id=XR_001784011.2;extra_copy_number=0
CM058241.1	Liftoff	exon	43049979	43050142	.	+	.	ID=exon-XR_001784011.2-6;Parent=rna-XR_001784011.2;Dbxref=GeneID:22019,GenBank:XR_001784011.2,MGI:MGI:102724;gbkey=misc_RNA;gene=Tpp2;product=tripeptidyl peptidase II%2C transcript variant X2;transcript_id=XR_001784011.2;extra_copy_number=0
CM058241.1	Liftoff	exon	43051873	43052027	.	+	.	ID=exon-XR_001784011.2-7;Parent=rna-XR_001784011.2;Dbxref=GeneID:22019,GenBank:XR_001784011.2,MGI:MGI:102724;gbkey=misc_RNA;gene=Tpp2;product=tripeptidyl peptidase II%2C transcript variant X2;transcript_id=XR_001784011.2;extra_copy_number=0
CM058241.1	Liftoff	exon	43052838	43052914	.	+	.	ID=exon-XR_001784011.2-8;Parent=rna-XR_001784011.2;Dbxref=GeneID:22019,GenBank:XR_001784011.2,MGI:MGI:102724;gbkey=misc_RNA;gene=Tpp2;product=tripeptidyl peptidase II%2C transcript variant X2;transcript_id=XR_001784011.2;extra_copy_number=0
CM058241.1	Liftoff	exon	43055488	43055615	.	+	.	ID=exon-XR_001784011.2-9;Parent=rna-XR_001784011.2;Dbxref=GeneID:22019,GenBank:XR_001784011.2,MGI:MGI:102724;gbkey=misc_RNA;gene=Tpp2;product=tripeptidyl peptidase II%2C transcript variant X2;transcript_id=XR_001784011.2;extra_copy_number=0
CM058241.1	Liftoff	exon	43056272	43056371	.	+	.	ID=exon-XR_001784011.2-10;Parent=rna-XR_001784011.2;Dbxref=GeneID:22019,GenBank:XR_001784011.2,MGI:MGI:102724;gbkey=misc_RNA;gene=Tpp2;product=tripeptidyl peptidase II%2C transcript variant X2;transcript_id=XR_001784011.2;extra_copy_number=0
CM058241.1	Liftoff	exon	43064286	43064434	.	+	.	ID=exon-XR_001784011.2-11;Parent=rna-XR_001784011.2;Dbxref=GeneID:22019,GenBank:XR_001784011.2,MGI:MGI:102724;gbkey=misc_RNA;gene=Tpp2;product=tripeptidyl peptidase II%2C transcript variant X2;transcript_id=XR_001784011.2;extra_copy_number=0
CM058241.1	Liftoff	exon	43065805	43065920	.	+	.	ID=exon-XR_001784011.2-12;Parent=rna-XR_001784011.2;Dbxref=GeneID:22019,GenBank:XR_001784011.2,MGI:MGI:102724;gbkey=misc_RNA;gene=Tpp2;product=tripeptidyl peptidase II%2C transcript variant X2;transcript_id=XR_001784011.2;extra_copy_number=0
CM058241.1	Liftoff	exon	43066968	43067136	.	+	.	ID=exon-XR_001784011.2-13;Parent=rna-XR_001784011.2;Dbxref=GeneID:22019,GenBank:XR_001784011.2,MGI:MGI:102724;gbkey=misc_RNA;gene=Tpp2;product=tripeptidyl peptidase II%2C transcript variant X2;transcript_id=XR_001784011.2;extra_copy_number=0
CM058241.1	Liftoff	exon	43067934	43068091	.	+	.	ID=exon-XR_001784011.2-14;Parent=rna-XR_001784011.2;Dbxref=GeneID:22019,GenBank:XR_001784011.2,MGI:MGI:102724;gbkey=misc_RNA;gene=Tpp2;product=tripeptidyl peptidase II%2C transcript variant X2;transcript_id=XR_001784011.2;extra_copy_number=0
CM058241.1	Liftoff	exon	43068848	43068924	.	+	.	ID=exon-XR_001784011.2-15;Parent=rna-XR_001784011.2;Dbxref=GeneID:22019,GenBank:XR_001784011.2,MGI:MGI:102724;gbkey=misc_RNA;gene=Tpp2;product=tripeptidyl peptidase II%2C transcript variant X2;transcript_id=XR_001784011.2;extra_copy_number=0
CM058241.1	Liftoff	exon	43070820	43070926	.	+	.	ID=exon-XR_001784011.2-16;Parent=rna-XR_001784011.2;Dbxref=GeneID:22019,GenBank:XR_001784011.2,MGI:MGI:102724;gbkey=misc_RNA;gene=Tpp2;product=tripeptidyl peptidase II%2C transcript variant X2;transcript_id=XR_001784011.2;extra_copy_number=0
CM058241.1	Liftoff	exon	43072611	43072765	.	+	.	ID=exon-XR_001784011.2-17;Parent=rna-XR_001784011.2;Dbxref=GeneID:22019,GenBank:XR_001784011.2,MGI:MGI:102724;gbkey=misc_RNA;gene=Tpp2;product=tripeptidyl peptidase II%2C transcript variant X2;transcript_id=XR_001784011.2;extra_copy_number=0
CM058241.1	Liftoff	exon	43073817	43073933	.	+	.	ID=exon-XR_001784011.2-18;Parent=rna-XR_001784011.2;Dbxref=GeneID:22019,GenBank:XR_001784011.2,MGI:MGI:102724;gbkey=misc_RNA;gene=Tpp2;product=tripeptidyl peptidase II%2C transcript variant X2;transcript_id=XR_001784011.2;extra_copy_number=0
CM058241.1	Liftoff	exon	43074139	43074239	.	+	.	ID=exon-XR_001784011.2-19;Parent=rna-XR_001784011.2;Dbxref=GeneID:22019,GenBank:XR_001784011.2,MGI:MGI:102724;gbkey=misc_RNA;gene=Tpp2;product=tripeptidyl peptidase II%2C transcript variant X2;transcript_id=XR_001784011.2;extra_copy_number=0
CM058241.1	Liftoff	exon	43075712	43075808	.	+	.	ID=exon-XR_001784011.2-20;Parent=rna-XR_001784011.2;Dbxref=GeneID:22019,GenBank:XR_001784011.2,MGI:MGI:102724;gbkey=misc_RNA;gene=Tpp2;product=tripeptidyl peptidase II%2C transcript variant X2;transcript_id=XR_001784011.2;extra_copy_number=0
CM058241.1	Liftoff	exon	43077134	43077271	.	+	.	ID=exon-XR_001784011.2-21;Parent=rna-XR_001784011.2;Dbxref=GeneID:22019,GenBank:XR_001784011.2,MGI:MGI:102724;gbkey=misc_RNA;gene=Tpp2;product=tripeptidyl peptidase II%2C transcript variant X2;transcript_id=XR_001784011.2;extra_copy_number=0
CM058241.1	Liftoff	exon	43078476	43078720	.	+	.	ID=exon-XR_001784011.2-22;Parent=rna-XR_001784011.2;Dbxref=GeneID:22019,GenBank:XR_001784011.2,MGI:MGI:102724;gbkey=misc_RNA;gene=Tpp2;product=tripeptidyl peptidase II%2C transcript variant X2;transcript_id=XR_001784011.2;extra_copy_number=0
CM058241.1	Liftoff	exon	43078918	43078996	.	+	.	ID=exon-XR_001784011.2-23;Parent=rna-XR_001784011.2;Dbxref=GeneID:22019,GenBank:XR_001784011.2,MGI:MGI:102724;gbkey=misc_RNA;gene=Tpp2;product=tripeptidyl peptidase II%2C transcript variant X2;transcript_id=XR_001784011.2;extra_copy_number=0
CM058241.1	Liftoff	exon	43085915	43086066	.	+	.	ID=exon-XR_001784011.2-24;Parent=rna-XR_001784011.2;Dbxref=GeneID:22019,GenBank:XR_001784011.2,MGI:MGI:102724;gbkey=misc_RNA;gene=Tpp2;product=tripeptidyl peptidase II%2C transcript variant X2;transcript_id=XR_001784011.2;extra_copy_number=0
CM058241.1	Liftoff	exon	43086667	43086763	.	+	.	ID=exon-XR_001784011.2-25;Parent=rna-XR_001784011.2;Dbxref=GeneID:22019,GenBank:XR_001784011.2,MGI:MGI:102724;gbkey=misc_RNA;gene=Tpp2;product=tripeptidyl peptidase II%2C transcript variant X2;transcript_id=XR_001784011.2;extra_copy_number=0
CM058241.1	Liftoff	exon	43087668	43087809	.	+	.	ID=exon-XR_001784011.2-26;Parent=rna-XR_001784011.2;Dbxref=GeneID:22019,GenBank:XR_001784011.2,MGI:MGI:102724;gbkey=misc_RNA;gene=Tpp2;product=tripeptidyl peptidase II%2C transcript variant X2;transcript_id=XR_001784011.2;extra_copy_number=0
CM058241.1	Liftoff	exon	43095032	43095239	.	+	.	ID=exon-XR_001784011.2-27;Parent=rna-XR_001784011.2;Dbxref=GeneID:22019,GenBank:XR_001784011.2,MGI:MGI:102724;gbkey=misc_RNA;gene=Tpp2;product=tripeptidyl peptidase II%2C transcript variant X2;transcript_id=XR_001784011.2;extra_copy_number=0
CM058241.1	Liftoff	exon	43096723	43096842	.	+	.	ID=exon-XR_001784011.2-28;Parent=rna-XR_001784011.2;Dbxref=GeneID:22019,GenBank:XR_001784011.2,MGI:MGI:102724;gbkey=misc_RNA;gene=Tpp2;product=tripeptidyl peptidase II%2C transcript variant X2;transcript_id=XR_001784011.2;extra_copy_number=0
CM058241.1	Liftoff	exon	43097509	43098405	.	+	.	ID=exon-XR_001784011.2-29;Parent=rna-XR_001784011.2;Dbxref=GeneID:22019,GenBank:XR_001784011.2,MGI:MGI:102724;gbkey=misc_RNA;gene=Tpp2;product=tripeptidyl peptidase II%2C transcript variant X2;transcript_id=XR_001784011.2;extra_copy_number=0
CM058241.1	Liftoff	transcript	43029369	43098405	.	+	.	ID=rna-XR_373249.4;Parent=gene-Tpp2;Dbxref=GeneID:22019,GenBank:XR_373249.4,MGI:MGI:102724;Name=XR_373249.4;gbkey=misc_RNA;gene=Tpp2;model_evidence=Supporting evidence includes similarity to: 5 mRNAs%2C 123 ESTs%2C 1128 long SRA reads%2C and 100%25 coverage of the annotated genomic feature by RNAseq alignments%2C including 37 samples with support for all annotated introns;product=tripeptidyl peptidase II%2C transcript variant X1;transcript_id=XR_373249.4;extra_copy_number=0
CM058241.1	Liftoff	exon	43029369	43029652	.	+	.	ID=exon-XR_373249.4-1;Parent=rna-XR_373249.4;Dbxref=GeneID:22019,GenBank:XR_373249.4,MGI:MGI:102724;gbkey=misc_RNA;gene=Tpp2;product=tripeptidyl peptidase II%2C transcript variant X1;transcript_id=XR_373249.4;extra_copy_number=0
CM058241.1	Liftoff	exon	43035512	43035640	.	+	.	ID=exon-XR_373249.4-2;Parent=rna-XR_373249.4;Dbxref=GeneID:22019,GenBank:XR_373249.4,MGI:MGI:102724;gbkey=misc_RNA;gene=Tpp2;product=tripeptidyl peptidase II%2C transcript variant X1;transcript_id=XR_373249.4;extra_copy_number=0
CM058241.1	Liftoff	exon	43044714	43044809	.	+	.	ID=exon-XR_373249.4-3;Parent=rna-XR_373249.4;Dbxref=GeneID:22019,GenBank:XR_373249.4,MGI:MGI:102724;gbkey=misc_RNA;gene=Tpp2;product=tripeptidyl peptidase II%2C transcript variant X1;transcript_id=XR_373249.4;extra_copy_number=0
CM058241.1	Liftoff	exon	43046509	43046613	.	+	.	ID=exon-XR_373249.4-4;Parent=rna-XR_373249.4;Dbxref=GeneID:22019,GenBank:XR_373249.4,MGI:MGI:102724;gbkey=misc_RNA;gene=Tpp2;product=tripeptidyl peptidase II%2C transcript variant X1;transcript_id=XR_373249.4;extra_copy_number=0
CM058241.1	Liftoff	exon	43048659	43048783	.	+	.	ID=exon-XR_373249.4-5;Parent=rna-XR_373249.4;Dbxref=GeneID:22019,GenBank:XR_373249.4,MGI:MGI:102724;gbkey=misc_RNA;gene=Tpp2;product=tripeptidyl peptidase II%2C transcript variant X1;transcript_id=XR_373249.4;extra_copy_number=0
CM058241.1	Liftoff	exon	43049979	43050142	.	+	.	ID=exon-XR_373249.4-6;Parent=rna-XR_373249.4;Dbxref=GeneID:22019,GenBank:XR_373249.4,MGI:MGI:102724;gbkey=misc_RNA;gene=Tpp2;product=tripeptidyl peptidase II%2C transcript variant X1;transcript_id=XR_373249.4;extra_copy_number=0
CM058241.1	Liftoff	exon	43051873	43052027	.	+	.	ID=exon-XR_373249.4-7;Parent=rna-XR_373249.4;Dbxref=GeneID:22019,GenBank:XR_373249.4,MGI:MGI:102724;gbkey=misc_RNA;gene=Tpp2;product=tripeptidyl peptidase II%2C transcript variant X1;transcript_id=XR_373249.4;extra_copy_number=0
CM058241.1	Liftoff	exon	43052838	43052914	.	+	.	ID=exon-XR_373249.4-8;Parent=rna-XR_373249.4;Dbxref=GeneID:22019,GenBank:XR_373249.4,MGI:MGI:102724;gbkey=misc_RNA;gene=Tpp2;product=tripeptidyl peptidase II%2C transcript variant X1;transcript_id=XR_373249.4;extra_copy_number=0
CM058241.1	Liftoff	exon	43055488	43055615	.	+	.	ID=exon-XR_373249.4-9;Parent=rna-XR_373249.4;Dbxref=GeneID:22019,GenBank:XR_373249.4,MGI:MGI:102724;gbkey=misc_RNA;gene=Tpp2;product=tripeptidyl peptidase II%2C transcript variant X1;transcript_id=XR_373249.4;extra_copy_number=0
CM058241.1	Liftoff	exon	43056272	43056371	.	+	.	ID=exon-XR_373249.4-10;Parent=rna-XR_373249.4;Dbxref=GeneID:22019,GenBank:XR_373249.4,MGI:MGI:102724;gbkey=misc_RNA;gene=Tpp2;product=tripeptidyl peptidase II%2C transcript variant X1;transcript_id=XR_373249.4;extra_copy_number=0
CM058241.1	Liftoff	exon	43064286	43064434	.	+	.	ID=exon-XR_373249.4-11;Parent=rna-XR_373249.4;Dbxref=GeneID:22019,GenBank:XR_373249.4,MGI:MGI:102724;gbkey=misc_RNA;gene=Tpp2;product=tripeptidyl peptidase II%2C transcript variant X1;transcript_id=XR_373249.4;extra_copy_number=0
CM058241.1	Liftoff	exon	43065805	43065920	.	+	.	ID=exon-XR_373249.4-12;Parent=rna-XR_373249.4;Dbxref=GeneID:22019,GenBank:XR_373249.4,MGI:MGI:102724;gbkey=misc_RNA;gene=Tpp2;product=tripeptidyl peptidase II%2C transcript variant X1;transcript_id=XR_373249.4;extra_copy_number=0
CM058241.1	Liftoff	exon	43066968	43067136	.	+	.	ID=exon-XR_373249.4-13;Parent=rna-XR_373249.4;Dbxref=GeneID:22019,GenBank:XR_373249.4,MGI:MGI:102724;gbkey=misc_RNA;gene=Tpp2;product=tripeptidyl peptidase II%2C transcript variant X1;transcript_id=XR_373249.4;extra_copy_number=0
CM058241.1	Liftoff	exon	43067934	43068091	.	+	.	ID=exon-XR_373249.4-14;Parent=rna-XR_373249.4;Dbxref=GeneID:22019,GenBank:XR_373249.4,MGI:MGI:102724;gbkey=misc_RNA;gene=Tpp2;product=tripeptidyl peptidase II%2C transcript variant X1;transcript_id=XR_373249.4;extra_copy_number=0
CM058241.1	Liftoff	exon	43068848	43068924	.	+	.	ID=exon-XR_373249.4-15;Parent=rna-XR_373249.4;Dbxref=GeneID:22019,GenBank:XR_373249.4,MGI:MGI:102724;gbkey=misc_RNA;gene=Tpp2;product=tripeptidyl peptidase II%2C transcript variant X1;transcript_id=XR_373249.4;extra_copy_number=0
CM058241.1	Liftoff	exon	43070820	43070926	.	+	.	ID=exon-XR_373249.4-16;Parent=rna-XR_373249.4;Dbxref=GeneID:22019,GenBank:XR_373249.4,MGI:MGI:102724;gbkey=misc_RNA;gene=Tpp2;product=tripeptidyl peptidase II%2C transcript variant X1;transcript_id=XR_373249.4;extra_copy_number=0
CM058241.1	Liftoff	exon	43072611	43072765	.	+	.	ID=exon-XR_373249.4-17;Parent=rna-XR_373249.4;Dbxref=GeneID:22019,GenBank:XR_373249.4,MGI:MGI:102724;gbkey=misc_RNA;gene=Tpp2;product=tripeptidyl peptidase II%2C transcript variant X1;transcript_id=XR_373249.4;extra_copy_number=0
CM058241.1	Liftoff	exon	43073817	43073933	.	+	.	ID=exon-XR_373249.4-18;Parent=rna-XR_373249.4;Dbxref=GeneID:22019,GenBank:XR_373249.4,MGI:MGI:102724;gbkey=misc_RNA;gene=Tpp2;product=tripeptidyl peptidase II%2C transcript variant X1;transcript_id=XR_373249.4;extra_copy_number=0
CM058241.1	Liftoff	exon	43074139	43074239	.	+	.	ID=exon-XR_373249.4-19;Parent=rna-XR_373249.4;Dbxref=GeneID:22019,GenBank:XR_373249.4,MGI:MGI:102724;gbkey=misc_RNA;gene=Tpp2;product=tripeptidyl peptidase II%2C transcript variant X1;transcript_id=XR_373249.4;extra_copy_number=0
CM058241.1	Liftoff	exon	43075712	43075808	.	+	.	ID=exon-XR_373249.4-20;Parent=rna-XR_373249.4;Dbxref=GeneID:22019,GenBank:XR_373249.4,MGI:MGI:102724;gbkey=misc_RNA;gene=Tpp2;product=tripeptidyl peptidase II%2C transcript variant X1;transcript_id=XR_373249.4;extra_copy_number=0
CM058241.1	Liftoff	exon	43077134	43077271	.	+	.	ID=exon-XR_373249.4-21;Parent=rna-XR_373249.4;Dbxref=GeneID:22019,GenBank:XR_373249.4,MGI:MGI:102724;gbkey=misc_RNA;gene=Tpp2;product=tripeptidyl peptidase II%2C transcript variant X1;transcript_id=XR_373249.4;extra_copy_number=0
CM058241.1	Liftoff	exon	43078476	43078720	.	+	.	ID=exon-XR_373249.4-22;Parent=rna-XR_373249.4;Dbxref=GeneID:22019,GenBank:XR_373249.4,MGI:MGI:102724;gbkey=misc_RNA;gene=Tpp2;product=tripeptidyl peptidase II%2C transcript variant X1;transcript_id=XR_373249.4;extra_copy_number=0
CM058241.1	Liftoff	exon	43078918	43078996	.	+	.	ID=exon-XR_373249.4-23;Parent=rna-XR_373249.4;Dbxref=GeneID:22019,GenBank:XR_373249.4,MGI:MGI:102724;gbkey=misc_RNA;gene=Tpp2;product=tripeptidyl peptidase II%2C transcript variant X1;transcript_id=XR_373249.4;extra_copy_number=0
CM058241.1	Liftoff	exon	43080820	43080858	.	+	.	ID=exon-XR_373249.4-24;Parent=rna-XR_373249.4;Dbxref=GeneID:22019,GenBank:XR_373249.4,MGI:MGI:102724;gbkey=misc_RNA;gene=Tpp2;product=tripeptidyl peptidase II%2C transcript variant X1;transcript_id=XR_373249.4;extra_copy_number=0
CM058241.1	Liftoff	exon	43085915	43086066	.	+	.	ID=exon-XR_373249.4-25;Parent=rna-XR_373249.4;Dbxref=GeneID:22019,GenBank:XR_373249.4,MGI:MGI:102724;gbkey=misc_RNA;gene=Tpp2;product=tripeptidyl peptidase II%2C transcript variant X1;transcript_id=XR_373249.4;extra_copy_number=0
CM058241.1	Liftoff	exon	43086667	43086763	.	+	.	ID=exon-XR_373249.4-26;Parent=rna-XR_373249.4;Dbxref=GeneID:22019,GenBank:XR_373249.4,MGI:MGI:102724;gbkey=misc_RNA;gene=Tpp2;product=tripeptidyl peptidase II%2C transcript variant X1;transcript_id=XR_373249.4;extra_copy_number=0
CM058241.1	Liftoff	exon	43087668	43087809	.	+	.	ID=exon-XR_373249.4-27;Parent=rna-XR_373249.4;Dbxref=GeneID:22019,GenBank:XR_373249.4,MGI:MGI:102724;gbkey=misc_RNA;gene=Tpp2;product=tripeptidyl peptidase II%2C transcript variant X1;transcript_id=XR_373249.4;extra_copy_number=0
CM058241.1	Liftoff	exon	43095032	43095239	.	+	.	ID=exon-XR_373249.4-28;Parent=rna-XR_373249.4;Dbxref=GeneID:22019,GenBank:XR_373249.4,MGI:MGI:102724;gbkey=misc_RNA;gene=Tpp2;product=tripeptidyl peptidase II%2C transcript variant X1;transcript_id=XR_373249.4;extra_copy_number=0
CM058241.1	Liftoff	exon	43096723	43096842	.	+	.	ID=exon-XR_373249.4-29;Parent=rna-XR_373249.4;Dbxref=GeneID:22019,GenBank:XR_373249.4,MGI:MGI:102724;gbkey=misc_RNA;gene=Tpp2;product=tripeptidyl peptidase II%2C transcript variant X1;transcript_id=XR_373249.4;extra_copy_number=0
CM058241.1	Liftoff	exon	43097509	43098405	.	+	.	ID=exon-XR_373249.4-30;Parent=rna-XR_373249.4;Dbxref=GeneID:22019,GenBank:XR_373249.4,MGI:MGI:102724;gbkey=misc_RNA;gene=Tpp2;product=tripeptidyl peptidase II%2C transcript variant X1;transcript_id=XR_373249.4;extra_copy_number=0
CM058241.1	Liftoff	gene	43104804	43137991	.	-	.	ID=gene-Mettl21c;Dbxref=GeneID:433294,MGI:MGI:3611450;Name=Mettl21c;description=methyltransferase like 21C;gbkey=Gene;gene=Mettl21c;gene_biotype=protein_coding;gene_synonym=A530098C11Rik;coverage=1.0;sequence_ID=1.0;valid_ORFs=3;extra_copy_number=0;copy_num_ID=gene-Mettl21c_0
CM058241.1	Liftoff	mRNA	43104804	43115406	.	-	.	ID=rna-XM_006496126.5;Parent=gene-Mettl21c;Dbxref=GeneID:433294,GenBank:XM_006496126.5,MGI:MGI:3611450;Name=XM_006496126.5;gbkey=mRNA;gene=Mettl21c;model_evidence=Supporting evidence includes similarity to: 3 ESTs%2C 4 Proteins%2C 2 long SRA reads%2C and 100%25 coverage of the annotated genomic feature by RNAseq alignments%2C including 5 samples with support for all annotated introns;product=methyltransferase like 21C%2C transcript variant X1;transcript_id=XM_006496126.5;matches_ref_protein=True;valid_ORF=True;extra_copy_number=0
CM058241.1	Liftoff	exon	43104804	43105438	.	-	.	ID=exon-XM_006496126.5-5;Parent=rna-XM_006496126.5;Dbxref=GeneID:433294,GenBank:XM_006496126.5,MGI:MGI:3611450;gbkey=mRNA;gene=Mettl21c;product=methyltransferase like 21C%2C transcript variant X1;transcript_id=XM_006496126.5;extra_copy_number=0
CM058241.1	Liftoff	exon	43105937	43106054	.	-	.	ID=exon-XM_006496126.5-4;Parent=rna-XM_006496126.5;Dbxref=GeneID:433294,GenBank:XM_006496126.5,MGI:MGI:3611450;gbkey=mRNA;gene=Mettl21c;product=methyltransferase like 21C%2C transcript variant X1;transcript_id=XM_006496126.5;extra_copy_number=0
CM058241.1	Liftoff	exon	43109027	43109178	.	-	.	ID=exon-XM_006496126.5-3;Parent=rna-XM_006496126.5;Dbxref=GeneID:433294,GenBank:XM_006496126.5,MGI:MGI:3611450;gbkey=mRNA;gene=Mettl21c;product=methyltransferase like 21C%2C transcript variant X1;transcript_id=XM_006496126.5;extra_copy_number=0
CM058241.1	Liftoff	exon	43112591	43112817	.	-	.	ID=exon-XM_006496126.5-2;Parent=rna-XM_006496126.5;Dbxref=GeneID:433294,GenBank:XM_006496126.5,MGI:MGI:3611450;gbkey=mRNA;gene=Mettl21c;product=methyltransferase like 21C%2C transcript variant X1;transcript_id=XM_006496126.5;extra_copy_number=0
CM058241.1	Liftoff	exon	43115313	43115406	.	-	.	ID=exon-XM_006496126.5-1;Parent=rna-XM_006496126.5;Dbxref=GeneID:433294,GenBank:XM_006496126.5,MGI:MGI:3611450;gbkey=mRNA;gene=Mettl21c;product=methyltransferase like 21C%2C transcript variant X1;transcript_id=XM_006496126.5;extra_copy_number=0
CM058241.1	Liftoff	CDS	43105044	43105438	.	-	.	ID=cds-XP_006496189.1;Parent=rna-XM_006496126.5;Dbxref=GeneID:433294,GenBank:XP_006496189.1,MGI:MGI:3611450;Name=XP_006496189.1;gbkey=CDS;gene=Mettl21c;product=protein-lysine methyltransferase METTL21C isoform X1;protein_id=XP_006496189.1;extra_copy_number=0
CM058241.1	Liftoff	CDS	43105937	43106054	.	-	.	ID=cds-XP_006496189.1;Parent=rna-XM_006496126.5;Dbxref=GeneID:433294,GenBank:XP_006496189.1,MGI:MGI:3611450;Name=XP_006496189.1;gbkey=CDS;gene=Mettl21c;product=protein-lysine methyltransferase METTL21C isoform X1;protein_id=XP_006496189.1;extra_copy_number=0
CM058241.1	Liftoff	CDS	43109027	43109178	.	-	.	ID=cds-XP_006496189.1;Parent=rna-XM_006496126.5;Dbxref=GeneID:433294,GenBank:XP_006496189.1,MGI:MGI:3611450;Name=XP_006496189.1;gbkey=CDS;gene=Mettl21c;product=protein-lysine methyltransferase METTL21C isoform X1;protein_id=XP_006496189.1;extra_copy_number=0
CM058241.1	Liftoff	CDS	43112591	43112672	.	-	.	ID=cds-XP_006496189.1;Parent=rna-XM_006496126.5;Dbxref=GeneID:433294,GenBank:XP_006496189.1,MGI:MGI:3611450;Name=XP_006496189.1;gbkey=CDS;gene=Mettl21c;product=protein-lysine methyltransferase METTL21C isoform X1;protein_id=XP_006496189.1;extra_copy_number=0
CM058241.1	Liftoff	mRNA	43104804	43137991	.	-	.	ID=rna-XM_006496128.4;Parent=gene-Mettl21c;Dbxref=GeneID:433294,GenBank:XM_006496128.4,MGI:MGI:3611450;Name=XM_006496128.4;gbkey=mRNA;gene=Mettl21c;model_evidence=Supporting evidence includes similarity to: 1 EST%2C 4 Proteins%2C 2 long SRA reads%2C and 100%25 coverage of the annotated genomic feature by RNAseq alignments%2C including 5 samples with support for all annotated introns;product=methyltransferase like 21C%2C transcript variant X2;transcript_id=XM_006496128.4;matches_ref_protein=True;valid_ORF=True;extra_copy_number=0
CM058241.1	Liftoff	exon	43104804	43105438	.	-	.	ID=exon-XM_006496128.4-5;Parent=rna-XM_006496128.4;Dbxref=GeneID:433294,GenBank:XM_006496128.4,MGI:MGI:3611450;gbkey=mRNA;gene=Mettl21c;product=methyltransferase like 21C%2C transcript variant X2;transcript_id=XM_006496128.4;extra_copy_number=0
CM058241.1	Liftoff	exon	43105937	43106054	.	-	.	ID=exon-XM_006496128.4-4;Parent=rna-XM_006496128.4;Dbxref=GeneID:433294,GenBank:XM_006496128.4,MGI:MGI:3611450;gbkey=mRNA;gene=Mettl21c;product=methyltransferase like 21C%2C transcript variant X2;transcript_id=XM_006496128.4;extra_copy_number=0
CM058241.1	Liftoff	exon	43109027	43109178	.	-	.	ID=exon-XM_006496128.4-3;Parent=rna-XM_006496128.4;Dbxref=GeneID:433294,GenBank:XM_006496128.4,MGI:MGI:3611450;gbkey=mRNA;gene=Mettl21c;product=methyltransferase like 21C%2C transcript variant X2;transcript_id=XM_006496128.4;extra_copy_number=0
CM058241.1	Liftoff	exon	43112591	43112681	.	-	.	ID=exon-XM_006496128.4-2;Parent=rna-XM_006496128.4;Dbxref=GeneID:433294,GenBank:XM_006496128.4,MGI:MGI:3611450;gbkey=mRNA;gene=Mettl21c;product=methyltransferase like 21C%2C transcript variant X2;transcript_id=XM_006496128.4;extra_copy_number=0
CM058241.1	Liftoff	exon	43137672	43137991	.	-	.	ID=exon-XM_006496128.4-1;Parent=rna-XM_006496128.4;Dbxref=GeneID:433294,GenBank:XM_006496128.4,MGI:MGI:3611450;gbkey=mRNA;gene=Mettl21c;product=methyltransferase like 21C%2C transcript variant X2;transcript_id=XM_006496128.4;extra_copy_number=0
CM058241.1	Liftoff	CDS	43105044	43105438	.	-	.	ID=cds-XP_006496191.1;Parent=rna-XM_006496128.4;Dbxref=GeneID:433294,GenBank:XP_006496191.1,MGI:MGI:3611450;Name=XP_006496191.1;gbkey=CDS;gene=Mettl21c;product=protein-lysine methyltransferase METTL21C isoform X1;protein_id=XP_006496191.1;extra_copy_number=0
CM058241.1	Liftoff	CDS	43105937	43106054	.	-	.	ID=cds-XP_006496191.1;Parent=rna-XM_006496128.4;Dbxref=GeneID:433294,GenBank:XP_006496191.1,MGI:MGI:3611450;Name=XP_006496191.1;gbkey=CDS;gene=Mettl21c;product=protein-lysine methyltransferase METTL21C isoform X1;protein_id=XP_006496191.1;extra_copy_number=0
CM058241.1	Liftoff	CDS	43109027	43109178	.	-	.	ID=cds-XP_006496191.1;Parent=rna-XM_006496128.4;Dbxref=GeneID:433294,GenBank:XP_006496191.1,MGI:MGI:3611450;Name=XP_006496191.1;gbkey=CDS;gene=Mettl21c;product=protein-lysine methyltransferase METTL21C isoform X1;protein_id=XP_006496191.1;extra_copy_number=0
CM058241.1	Liftoff	CDS	43112591	43112672	.	-	.	ID=cds-XP_006496191.1;Parent=rna-XM_006496128.4;Dbxref=GeneID:433294,GenBank:XP_006496191.1,MGI:MGI:3611450;Name=XP_006496191.1;gbkey=CDS;gene=Mettl21c;product=protein-lysine methyltransferase METTL21C isoform X1;protein_id=XP_006496191.1;extra_copy_number=0
CM058241.1	Liftoff	mRNA	43104813	43115411	.	-	.	ID=rna-NM_001013799.1;Parent=gene-Mettl21c;Dbxref=GeneID:433294,GenBank:NM_001013799.1,MGI:MGI:3611450;Name=NM_001013799.1;gbkey=mRNA;gene=Mettl21c;product=methyltransferase like 21C;tag=RefSeq Select;transcript_id=NM_001013799.1;matches_ref_protein=True;valid_ORF=True;extra_copy_number=0
CM058241.1	Liftoff	exon	43104813	43105438	.	-	.	ID=exon-NM_001013799.1-5;Parent=rna-NM_001013799.1;Dbxref=GeneID:433294,GenBank:NM_001013799.1,MGI:MGI:3611450;gbkey=mRNA;gene=Mettl21c;product=methyltransferase like 21C;tag=RefSeq Select;transcript_id=NM_001013799.1;extra_copy_number=0
CM058241.1	Liftoff	exon	43105937	43106054	.	-	.	ID=exon-NM_001013799.1-4;Parent=rna-NM_001013799.1;Dbxref=GeneID:433294,GenBank:NM_001013799.1,MGI:MGI:3611450;gbkey=mRNA;gene=Mettl21c;product=methyltransferase like 21C;tag=RefSeq Select;transcript_id=NM_001013799.1;extra_copy_number=0
CM058241.1	Liftoff	exon	43109027	43109178	.	-	.	ID=exon-NM_001013799.1-3;Parent=rna-NM_001013799.1;Dbxref=GeneID:433294,GenBank:NM_001013799.1,MGI:MGI:3611450;gbkey=mRNA;gene=Mettl21c;product=methyltransferase like 21C;tag=RefSeq Select;transcript_id=NM_001013799.1;extra_copy_number=0
CM058241.1	Liftoff	exon	43112591	43112681	.	-	.	ID=exon-NM_001013799.1-2;Parent=rna-NM_001013799.1;Dbxref=GeneID:433294,GenBank:NM_001013799.1,MGI:MGI:3611450;gbkey=mRNA;gene=Mettl21c;product=methyltransferase like 21C;tag=RefSeq Select;transcript_id=NM_001013799.1;extra_copy_number=0
CM058241.1	Liftoff	exon	43115313	43115411	.	-	.	ID=exon-NM_001013799.1-1;Parent=rna-NM_001013799.1;Dbxref=GeneID:433294,GenBank:NM_001013799.1,MGI:MGI:3611450;gbkey=mRNA;gene=Mettl21c;product=methyltransferase like 21C;tag=RefSeq Select;transcript_id=NM_001013799.1;extra_copy_number=0
CM058241.1	Liftoff	CDS	43105044	43105438	.	-	.	ID=cds-NP_001013821.1;Parent=rna-NM_001013799.1;Dbxref=CCDS:CCDS14927.1,GeneID:433294,GenBank:NP_001013821.1,MGI:MGI:3611450;Name=NP_001013821.1;gbkey=CDS;gene=Mettl21c;product=protein-lysine methyltransferase METTL21C;protein_id=NP_001013821.1;tag=RefSeq Select;extra_copy_number=0
CM058241.1	Liftoff	CDS	43105937	43106054	.	-	.	ID=cds-NP_001013821.1;Parent=rna-NM_001013799.1;Dbxref=CCDS:CCDS14927.1,GeneID:433294,GenBank:NP_001013821.1,MGI:MGI:3611450;Name=NP_001013821.1;gbkey=CDS;gene=Mettl21c;product=protein-lysine methyltransferase METTL21C;protein_id=NP_001013821.1;tag=RefSeq Select;extra_copy_number=0
CM058241.1	Liftoff	CDS	43109027	43109178	.	-	.	ID=cds-NP_001013821.1;Parent=rna-NM_001013799.1;Dbxref=CCDS:CCDS14927.1,GeneID:433294,GenBank:NP_001013821.1,MGI:MGI:3611450;Name=NP_001013821.1;gbkey=CDS;gene=Mettl21c;product=protein-lysine methyltransferase METTL21C;protein_id=NP_001013821.1;tag=RefSeq Select;extra_copy_number=0
CM058241.1	Liftoff	CDS	43112591	43112672	.	-	.	ID=cds-NP_001013821.1;Parent=rna-NM_001013799.1;Dbxref=CCDS:CCDS14927.1,GeneID:433294,GenBank:NP_001013821.1,MGI:MGI:3611450;Name=NP_001013821.1;gbkey=CDS;gene=Mettl21c;product=protein-lysine methyltransferase METTL21C;protein_id=NP_001013821.1;tag=RefSeq Select;extra_copy_number=0
CM058241.1	Liftoff	match	43137584	43137937	.	+	.	ID=1602accd-b91d-4553-97d1-83e7142edebe;Target=NG_151657.1 1 354 +;assembly_bases_aln=354;assembly_bases_seq=354;bit_score=659.85;blast_aligner=1;blast_score=354;common_component=0;e_value=0;filter_score=0;for_remapping=2;gap_count=0;hsp_percent_coverage=100;matchable_bases=354;matched_bases=354;num_ident=354;num_mismatch=0;pct_coverage=100;pct_coverage_hiqual=100;pct_identity_gap=100;pct_identity_gapopen_only=100;pct_identity_ungap=100;rank=1;weighted_identity=1;coverage=1.0;sequence_ID=1.0;extra_copy_number=0;copy_num_ID=1602accd-b91d-4553-97d1-83e7142edebe_0
CM058241.1	Liftoff	enhancer	43137684	43137837	.	.	.	ID=id-GeneID:128924232;Dbxref=GeneID:128924232;Note=cis-regulatory module chr1:44099123-44099276 (MGSCv37/mm9 assembly coordinates);experiment=EXISTENCE:reporter gene assay evidence [ECO:0000049][PMID:25872643];function=activates a minimal SCP1 promoter by CapStarr-seq with weak activity in P5424 T cells and NIH3T3 fibroblasts {active_cell/tissue: P5424 T cell | NIH3T3};gbkey=regulatory;regulatory_class=enhancer;coverage=1.0;sequence_ID=1.0;extra_copy_number=0;copy_num_ID=id-GeneID:128924232_0
CM058241.1	Liftoff	biological_region	43137684	43137837	.	+	.	ID=id-GeneID:128924232-2;Dbxref=GeneID:128924232;Name=biological region;gbkey=Region;standard_name=CapStarr-seq enhancer MGSCv37_chr1:44099123-44099276;coverage=1.0;sequence_ID=1.0;extra_copy_number=0;copy_num_ID=id-GeneID:128924232-2_0
CM058241.1	Liftoff	gene	43151278	43175155	.	-	.	ID=gene-Ccdc168;Dbxref=GeneID:102636082,MGI:MGI:3647616;Name=Ccdc168;description=coiled-coil domain containing 168;gbkey=Gene;gene=Ccdc168;gene_biotype=protein_coding;gene_synonym=EG666713,Gm8251;coverage=1.0;sequence_ID=1.0;valid_ORFs=1;extra_copy_number=0;copy_num_ID=gene-Ccdc168_0
CM058241.1	Liftoff	mRNA	43151278	43175155	.	-	.	ID=rna-NM_001376984.1;Parent=gene-Ccdc168;Dbxref=GeneID:102636082,GenBank:NM_001376984.1,MGI:MGI:3647616;Name=NM_001376984.1;gbkey=mRNA;gene=Ccdc168;product=coiled-coil domain containing 168;tag=RefSeq Select;transcript_id=NM_001376984.1;matches_ref_protein=True;valid_ORF=True;extra_copy_number=0
CM058241.1	Liftoff	exon	43151278	43170862	.	-	.	ID=exon-NM_001376984.1-4;Parent=rna-NM_001376984.1;Dbxref=GeneID:102636082,GenBank:NM_001376984.1,MGI:MGI:3647616;gbkey=mRNA;gene=Ccdc168;product=coiled-coil domain containing 168;tag=RefSeq Select;transcript_id=NM_001376984.1;extra_copy_number=0
CM058241.1	Liftoff	exon	43174307	43174349	.	-	.	ID=exon-NM_001376984.1-3;Parent=rna-NM_001376984.1;Dbxref=GeneID:102636082,GenBank:NM_001376984.1,MGI:MGI:3647616;gbkey=mRNA;gene=Ccdc168;product=coiled-coil domain containing 168;tag=RefSeq Select;transcript_id=NM_001376984.1;extra_copy_number=0
CM058241.1	Liftoff	exon	43174620	43174656	.	-	.	ID=exon-NM_001376984.1-2;Parent=rna-NM_001376984.1;Dbxref=GeneID:102636082,GenBank:NM_001376984.1,MGI:MGI:3647616;gbkey=mRNA;gene=Ccdc168;product=coiled-coil domain containing 168;tag=RefSeq Select;transcript_id=NM_001376984.1;extra_copy_number=0
CM058241.1	Liftoff	exon	43174784	43175155	.	-	.	ID=exon-NM_001376984.1-1;Parent=rna-NM_001376984.1;Dbxref=GeneID:102636082,GenBank:NM_001376984.1,MGI:MGI:3647616;gbkey=mRNA;gene=Ccdc168;product=coiled-coil domain containing 168;tag=RefSeq Select;transcript_id=NM_001376984.1;extra_copy_number=0
CM058241.1	Liftoff	CDS	43151359	43170862	.	-	.	ID=cds-NP_001363913.1;Parent=rna-NM_001376984.1;Dbxref=GeneID:102636082,GenBank:NP_001363913.1,MGI:MGI:3647616;Name=NP_001363913.1;gbkey=CDS;gene=Ccdc168;product=coiled-coil domain-containing protein 168;protein_id=NP_001363913.1;tag=RefSeq Select;extra_copy_number=0
CM058241.1	Liftoff	CDS	43174307	43174349	.	-	.	ID=cds-NP_001363913.1;Parent=rna-NM_001376984.1;Dbxref=GeneID:102636082,GenBank:NP_001363913.1,MGI:MGI:3647616;Name=NP_001363913.1;gbkey=CDS;gene=Ccdc168;product=coiled-coil domain-containing protein 168;protein_id=NP_001363913.1;tag=RefSeq Select;extra_copy_number=0
CM058241.1	Liftoff	CDS	43174620	43174656	.	-	.	ID=cds-NP_001363913.1;Parent=rna-NM_001376984.1;Dbxref=GeneID:102636082,GenBank:NP_001363913.1,MGI:MGI:3647616;Name=NP_001363913.1;gbkey=CDS;gene=Ccdc168;product=coiled-coil domain-containing protein 168;protein_id=NP_001363913.1;tag=RefSeq Select;extra_copy_number=0
CM058241.1	Liftoff	CDS	43174784	43174972	.	-	.	ID=cds-NP_001363913.1;Parent=rna-NM_001376984.1;Dbxref=GeneID:102636082,GenBank:NP_001363913.1,MGI:MGI:3647616;Name=NP_001363913.1;gbkey=CDS;gene=Ccdc168;product=coiled-coil domain-containing protein 168;protein_id=NP_001363913.1;tag=RefSeq Select;extra_copy_number=0
CM058241.1	Liftoff	gene	43182018	43197895	.	-	.	ID=gene-Tex30;Dbxref=GeneID:75623,MGI:MGI:1922873;Name=Tex30;description=testis expressed 30;gbkey=Gene;gene=Tex30;gene_biotype=protein_coding;gene_synonym=1700029F09Rik,3110030D08Rik;coverage=1.0;sequence_ID=1.0;valid_ORFs=8;extra_copy_number=0;copy_num_ID=gene-Tex30_0
CM058241.1	Liftoff	mRNA	43182018	43197846	.	-	.	ID=rna-NM_001356296.1;Parent=gene-Tex30;Dbxref=GeneID:75623,GenBank:NM_001356296.1,MGI:MGI:1922873;Name=NM_001356296.1;gbkey=mRNA;gene=Tex30;product=testis expressed 30%2C transcript variant 2;transcript_id=NM_001356296.1;matches_ref_protein=True;valid_ORF=True;extra_copy_number=0
CM058241.1	Liftoff	exon	43182018	43182468	.	-	.	ID=exon-NM_001356296.1-7;Parent=rna-NM_001356296.1;Dbxref=GeneID:75623,GenBank:NM_001356296.1,MGI:MGI:1922873;gbkey=mRNA;gene=Tex30;product=testis expressed 30%2C transcript variant 2;transcript_id=NM_001356296.1;extra_copy_number=0
CM058241.1	Liftoff	exon	43183248	43183453	.	-	.	ID=exon-NM_001356296.1-6;Parent=rna-NM_001356296.1;Dbxref=GeneID:75623,GenBank:NM_001356296.1,MGI:MGI:1922873;gbkey=mRNA;gene=Tex30;product=testis expressed 30%2C transcript variant 2;transcript_id=NM_001356296.1;extra_copy_number=0
CM058241.1	Liftoff	exon	43183881	43183932	.	-	.	ID=exon-NM_001356296.1-5;Parent=rna-NM_001356296.1;Dbxref=GeneID:75623,GenBank:NM_001356296.1,MGI:MGI:1922873;gbkey=mRNA;gene=Tex30;product=testis expressed 30%2C transcript variant 2;transcript_id=NM_001356296.1;extra_copy_number=0
CM058241.1	Liftoff	exon	43186766	43186996	.	-	.	ID=exon-NM_001356296.1-4;Parent=rna-NM_001356296.1;Dbxref=GeneID:75623,GenBank:NM_001356296.1,MGI:MGI:1922873;gbkey=mRNA;gene=Tex30;product=testis expressed 30%2C transcript variant 2;transcript_id=NM_001356296.1;extra_copy_number=0
CM058241.1	Liftoff	exon	43195253	43195340	.	-	.	ID=exon-NM_001356296.1-3;Parent=rna-NM_001356296.1;Dbxref=GeneID:75623,GenBank:NM_001356296.1,MGI:MGI:1922873;gbkey=mRNA;gene=Tex30;product=testis expressed 30%2C transcript variant 2;transcript_id=NM_001356296.1;extra_copy_number=0
CM058241.1	Liftoff	exon	43197305	43197362	.	-	.	ID=exon-NM_001356296.1-2;Parent=rna-NM_001356296.1;Dbxref=GeneID:75623,GenBank:NM_001356296.1,MGI:MGI:1922873;gbkey=mRNA;gene=Tex30;product=testis expressed 30%2C transcript variant 2;transcript_id=NM_001356296.1;extra_copy_number=0
CM058241.1	Liftoff	exon	43197733	43197846	.	-	.	ID=exon-NM_001356296.1-1;Parent=rna-NM_001356296.1;Dbxref=GeneID:75623,GenBank:NM_001356296.1,MGI:MGI:1922873;gbkey=mRNA;gene=Tex30;product=testis expressed 30%2C transcript variant 2;transcript_id=NM_001356296.1;extra_copy_number=0
CM058241.1	Liftoff	CDS	43182295	43182468	.	-	.	ID=cds-NP_001343225.1;Parent=rna-NM_001356296.1;Dbxref=CCDS:CCDS48249.1,GeneID:75623,GenBank:NP_001343225.1,MGI:MGI:1922873;Name=NP_001343225.1;gbkey=CDS;gene=Tex30;product=testis-expressed protein 30;protein_id=NP_001343225.1;extra_copy_number=0
CM058241.1	Liftoff	CDS	43183248	43183453	.	-	.	ID=cds-NP_001343225.1;Parent=rna-NM_001356296.1;Dbxref=CCDS:CCDS48249.1,GeneID:75623,GenBank:NP_001343225.1,MGI:MGI:1922873;Name=NP_001343225.1;gbkey=CDS;gene=Tex30;product=testis-expressed protein 30;protein_id=NP_001343225.1;extra_copy_number=0
CM058241.1	Liftoff	CDS	43183881	43183932	.	-	.	ID=cds-NP_001343225.1;Parent=rna-NM_001356296.1;Dbxref=CCDS:CCDS48249.1,GeneID:75623,GenBank:NP_001343225.1,MGI:MGI:1922873;Name=NP_001343225.1;gbkey=CDS;gene=Tex30;product=testis-expressed protein 30;protein_id=NP_001343225.1;extra_copy_number=0
CM058241.1	Liftoff	CDS	43186766	43186996	.	-	.	ID=cds-NP_001343225.1;Parent=rna-NM_001356296.1;Dbxref=CCDS:CCDS48249.1,GeneID:75623,GenBank:NP_001343225.1,MGI:MGI:1922873;Name=NP_001343225.1;gbkey=CDS;gene=Tex30;product=testis-expressed protein 30;protein_id=NP_001343225.1;extra_copy_number=0
CM058241.1	Liftoff	CDS	43195253	43195267	.	-	.	ID=cds-NP_001343225.1;Parent=rna-NM_001356296.1;Dbxref=CCDS:CCDS48249.1,GeneID:75623,GenBank:NP_001343225.1,MGI:MGI:1922873;Name=NP_001343225.1;gbkey=CDS;gene=Tex30;product=testis-expressed protein 30;protein_id=NP_001343225.1;extra_copy_number=0
CM058241.1	Liftoff	mRNA	43182018	43197846	.	-	.	ID=rna-NM_001356297.1;Parent=gene-Tex30;Dbxref=GeneID:75623,GenBank:NM_001356297.1,MGI:MGI:1922873;Name=NM_001356297.1;gbkey=mRNA;gene=Tex30;product=testis expressed 30%2C transcript variant 3;tag=RefSeq Select;transcript_id=NM_001356297.1;matches_ref_protein=True;valid_ORF=True;extra_copy_number=0
CM058241.1	Liftoff	exon	43182018	43182468	.	-	.	ID=exon-NM_001356297.1-6;Parent=rna-NM_001356297.1;Dbxref=GeneID:75623,GenBank:NM_001356297.1,MGI:MGI:1922873;gbkey=mRNA;gene=Tex30;product=testis expressed 30%2C transcript variant 3;tag=RefSeq Select;transcript_id=NM_001356297.1;extra_copy_number=0
CM058241.1	Liftoff	exon	43183248	43183453	.	-	.	ID=exon-NM_001356297.1-5;Parent=rna-NM_001356297.1;Dbxref=GeneID:75623,GenBank:NM_001356297.1,MGI:MGI:1922873;gbkey=mRNA;gene=Tex30;product=testis expressed 30%2C transcript variant 3;tag=RefSeq Select;transcript_id=NM_001356297.1;extra_copy_number=0
CM058241.1	Liftoff	exon	43183881	43183932	.	-	.	ID=exon-NM_001356297.1-4;Parent=rna-NM_001356297.1;Dbxref=GeneID:75623,GenBank:NM_001356297.1,MGI:MGI:1922873;gbkey=mRNA;gene=Tex30;product=testis expressed 30%2C transcript variant 3;tag=RefSeq Select;transcript_id=NM_001356297.1;extra_copy_number=0
CM058241.1	Liftoff	exon	43186766	43186996	.	-	.	ID=exon-NM_001356297.1-3;Parent=rna-NM_001356297.1;Dbxref=GeneID:75623,GenBank:NM_001356297.1,MGI:MGI:1922873;gbkey=mRNA;gene=Tex30;product=testis expressed 30%2C transcript variant 3;tag=RefSeq Select;transcript_id=NM_001356297.1;extra_copy_number=0
CM058241.1	Liftoff	exon	43195253	43195406	.	-	.	ID=exon-NM_001356297.1-2;Parent=rna-NM_001356297.1;Dbxref=GeneID:75623,GenBank:NM_001356297.1,MGI:MGI:1922873;gbkey=mRNA;gene=Tex30;product=testis expressed 30%2C transcript variant 3;tag=RefSeq Select;transcript_id=NM_001356297.1;extra_copy_number=0
CM058241.1	Liftoff	exon	43197733	43197846	.	-	.	ID=exon-NM_001356297.1-1;Parent=rna-NM_001356297.1;Dbxref=GeneID:75623,GenBank:NM_001356297.1,MGI:MGI:1922873;gbkey=mRNA;gene=Tex30;product=testis expressed 30%2C transcript variant 3;tag=RefSeq Select;transcript_id=NM_001356297.1;extra_copy_number=0
CM058241.1	Liftoff	CDS	43182295	43182468	.	-	.	ID=cds-NP_001343226.1;Parent=rna-NM_001356297.1;Dbxref=CCDS:CCDS48249.1,GeneID:75623,GenBank:NP_001343226.1,MGI:MGI:1922873;Name=NP_001343226.1;gbkey=CDS;gene=Tex30;product=testis-expressed protein 30;protein_id=NP_001343226.1;tag=RefSeq Select;extra_copy_number=0
CM058241.1	Liftoff	CDS	43183248	43183453	.	-	.	ID=cds-NP_001343226.1;Parent=rna-NM_001356297.1;Dbxref=CCDS:CCDS48249.1,GeneID:75623,GenBank:NP_001343226.1,MGI:MGI:1922873;Name=NP_001343226.1;gbkey=CDS;gene=Tex30;product=testis-expressed protein 30;protein_id=NP_001343226.1;tag=RefSeq Select;extra_copy_number=0
CM058241.1	Liftoff	CDS	43183881	43183932	.	-	.	ID=cds-NP_001343226.1;Parent=rna-NM_001356297.1;Dbxref=CCDS:CCDS48249.1,GeneID:75623,GenBank:NP_001343226.1,MGI:MGI:1922873;Name=NP_001343226.1;gbkey=CDS;gene=Tex30;product=testis-expressed protein 30;protein_id=NP_001343226.1;tag=RefSeq Select;extra_copy_number=0
CM058241.1	Liftoff	CDS	43186766	43186996	.	-	.	ID=cds-NP_001343226.1;Parent=rna-NM_001356297.1;Dbxref=CCDS:CCDS48249.1,GeneID:75623,GenBank:NP_001343226.1,MGI:MGI:1922873;Name=NP_001343226.1;gbkey=CDS;gene=Tex30;product=testis-expressed protein 30;protein_id=NP_001343226.1;tag=RefSeq Select;extra_copy_number=0
CM058241.1	Liftoff	CDS	43195253	43195267	.	-	.	ID=cds-NP_001343226.1;Parent=rna-NM_001356297.1;Dbxref=CCDS:CCDS48249.1,GeneID:75623,GenBank:NP_001343226.1,MGI:MGI:1922873;Name=NP_001343226.1;gbkey=CDS;gene=Tex30;product=testis-expressed protein 30;protein_id=NP_001343226.1;tag=RefSeq Select;extra_copy_number=0
CM058241.1	Liftoff	mRNA	43182018	43197846	.	-	.	ID=rna-NM_029368.2;Parent=gene-Tex30;Dbxref=GeneID:75623,GenBank:NM_029368.2,MGI:MGI:1922873;Name=NM_029368.2;gbkey=mRNA;gene=Tex30;product=testis expressed 30%2C transcript variant 1;transcript_id=NM_029368.2;matches_ref_protein=True;valid_ORF=True;extra_copy_number=0
CM058241.1	Liftoff	exon	43182018	43182468	.	-	.	ID=exon-NM_029368.2-8;Parent=rna-NM_029368.2;Dbxref=GeneID:75623,GenBank:NM_029368.2,MGI:MGI:1922873;gbkey=mRNA;gene=Tex30;product=testis expressed 30%2C transcript variant 1;transcript_id=NM_029368.2;extra_copy_number=0
CM058241.1	Liftoff	exon	43183248	43183453	.	-	.	ID=exon-NM_029368.2-7;Parent=rna-NM_029368.2;Dbxref=GeneID:75623,GenBank:NM_029368.2,MGI:MGI:1922873;gbkey=mRNA;gene=Tex30;product=testis expressed 30%2C transcript variant 1;transcript_id=NM_029368.2;extra_copy_number=0
CM058241.1	Liftoff	exon	43183881	43183932	.	-	.	ID=exon-NM_029368.2-6;Parent=rna-NM_029368.2;Dbxref=GeneID:75623,GenBank:NM_029368.2,MGI:MGI:1922873;gbkey=mRNA;gene=Tex30;product=testis expressed 30%2C transcript variant 1;transcript_id=NM_029368.2;extra_copy_number=0
CM058241.1	Liftoff	exon	43186766	43186996	.	-	.	ID=exon-NM_029368.2-5;Parent=rna-NM_029368.2;Dbxref=GeneID:75623,GenBank:NM_029368.2,MGI:MGI:1922873;gbkey=mRNA;gene=Tex30;product=testis expressed 30%2C transcript variant 1;transcript_id=NM_029368.2;extra_copy_number=0
CM058241.1	Liftoff	exon	43195253	43195406	.	-	.	ID=exon-NM_029368.2-4;Parent=rna-NM_029368.2;Dbxref=GeneID:75623,GenBank:NM_029368.2,MGI:MGI:1922873;gbkey=mRNA;gene=Tex30;product=testis expressed 30%2C transcript variant 1;transcript_id=NM_029368.2;extra_copy_number=0
CM058241.1	Liftoff	exon	43196872	43196927	.	-	.	ID=exon-NM_029368.2-3;Parent=rna-NM_029368.2;Dbxref=GeneID:75623,GenBank:NM_029368.2,MGI:MGI:1922873;gbkey=mRNA;gene=Tex30;product=testis expressed 30%2C transcript variant 1;transcript_id=NM_029368.2;extra_copy_number=0
CM058241.1	Liftoff	exon	43197305	43197362	.	-	.	ID=exon-NM_029368.2-2;Parent=rna-NM_029368.2;Dbxref=GeneID:75623,GenBank:NM_029368.2,MGI:MGI:1922873;gbkey=mRNA;gene=Tex30;product=testis expressed 30%2C transcript variant 1;transcript_id=NM_029368.2;extra_copy_number=0
CM058241.1	Liftoff	exon	43197733	43197846	.	-	.	ID=exon-NM_029368.2-1;Parent=rna-NM_029368.2;Dbxref=GeneID:75623,GenBank:NM_029368.2,MGI:MGI:1922873;gbkey=mRNA;gene=Tex30;product=testis expressed 30%2C transcript variant 1;transcript_id=NM_029368.2;extra_copy_number=0
CM058241.1	Liftoff	CDS	43182295	43182468	.	-	.	ID=cds-NP_083644.1;Parent=rna-NM_029368.2;Dbxref=CCDS:CCDS48249.1,GeneID:75623,GenBank:NP_083644.1,MGI:MGI:1922873;Name=NP_083644.1;gbkey=CDS;gene=Tex30;product=testis-expressed protein 30;protein_id=NP_083644.1;extra_copy_number=0
CM058241.1	Liftoff	CDS	43183248	43183453	.	-	.	ID=cds-NP_083644.1;Parent=rna-NM_029368.2;Dbxref=CCDS:CCDS48249.1,GeneID:75623,GenBank:NP_083644.1,MGI:MGI:1922873;Name=NP_083644.1;gbkey=CDS;gene=Tex30;product=testis-expressed protein 30;protein_id=NP_083644.1;extra_copy_number=0
CM058241.1	Liftoff	CDS	43183881	43183932	.	-	.	ID=cds-NP_083644.1;Parent=rna-NM_029368.2;Dbxref=CCDS:CCDS48249.1,GeneID:75623,GenBank:NP_083644.1,MGI:MGI:1922873;Name=NP_083644.1;gbkey=CDS;gene=Tex30;product=testis-expressed protein 30;protein_id=NP_083644.1;extra_copy_number=0
CM058241.1	Liftoff	CDS	43186766	43186996	.	-	.	ID=cds-NP_083644.1;Parent=rna-NM_029368.2;Dbxref=CCDS:CCDS48249.1,GeneID:75623,GenBank:NP_083644.1,MGI:MGI:1922873;Name=NP_083644.1;gbkey=CDS;gene=Tex30;product=testis-expressed protein 30;protein_id=NP_083644.1;extra_copy_number=0
CM058241.1	Liftoff	CDS	43195253	43195267	.	-	.	ID=cds-NP_083644.1;Parent=rna-NM_029368.2;Dbxref=CCDS:CCDS48249.1,GeneID:75623,GenBank:NP_083644.1,MGI:MGI:1922873;Name=NP_083644.1;gbkey=CDS;gene=Tex30;product=testis-expressed protein 30;protein_id=NP_083644.1;extra_copy_number=0
CM058241.1	Liftoff	mRNA	43182018	43197895	.	-	.	ID=rna-XM_006496315.5;Parent=gene-Tex30;Dbxref=GeneID:75623,GenBank:XM_006496315.5,MGI:MGI:1922873;Name=XM_006496315.5;gbkey=mRNA;gene=Tex30;model_evidence=Supporting evidence includes similarity to: 1 mRNA%2C 20 ESTs%2C 6 Proteins%2C 1152 long SRA reads%2C and 100%25 coverage of the annotated genomic feature by RNAseq alignments%2C including 44 samples with support for all annotated introns;product=testis expressed 30%2C transcript variant X1;transcript_id=XM_006496315.5;matches_ref_protein=True;valid_ORF=True;extra_copy_number=0
CM058241.1	Liftoff	exon	43182018	43182468	.	-	.	ID=exon-XM_006496315.5-7;Parent=rna-XM_006496315.5;Dbxref=GeneID:75623,GenBank:XM_006496315.5,MGI:MGI:1922873;gbkey=mRNA;gene=Tex30;product=testis expressed 30%2C transcript variant X1;transcript_id=XM_006496315.5;extra_copy_number=0
CM058241.1	Liftoff	exon	43183248	43183453	.	-	.	ID=exon-XM_006496315.5-6;Parent=rna-XM_006496315.5;Dbxref=GeneID:75623,GenBank:XM_006496315.5,MGI:MGI:1922873;gbkey=mRNA;gene=Tex30;product=testis expressed 30%2C transcript variant X1;transcript_id=XM_006496315.5;extra_copy_number=0
CM058241.1	Liftoff	exon	43183881	43183932	.	-	.	ID=exon-XM_006496315.5-5;Parent=rna-XM_006496315.5;Dbxref=GeneID:75623,GenBank:XM_006496315.5,MGI:MGI:1922873;gbkey=mRNA;gene=Tex30;product=testis expressed 30%2C transcript variant X1;transcript_id=XM_006496315.5;extra_copy_number=0
CM058241.1	Liftoff	exon	43186766	43186996	.	-	.	ID=exon-XM_006496315.5-4;Parent=rna-XM_006496315.5;Dbxref=GeneID:75623,GenBank:XM_006496315.5,MGI:MGI:1922873;gbkey=mRNA;gene=Tex30;product=testis expressed 30%2C transcript variant X1;transcript_id=XM_006496315.5;extra_copy_number=0
CM058241.1	Liftoff	exon	43195253	43195406	.	-	.	ID=exon-XM_006496315.5-3;Parent=rna-XM_006496315.5;Dbxref=GeneID:75623,GenBank:XM_006496315.5,MGI:MGI:1922873;gbkey=mRNA;gene=Tex30;product=testis expressed 30%2C transcript variant X1;transcript_id=XM_006496315.5;extra_copy_number=0
CM058241.1	Liftoff	exon	43197305	43197362	.	-	.	ID=exon-XM_006496315.5-2;Parent=rna-XM_006496315.5;Dbxref=GeneID:75623,GenBank:XM_006496315.5,MGI:MGI:1922873;gbkey=mRNA;gene=Tex30;product=testis expressed 30%2C transcript variant X1;transcript_id=XM_006496315.5;extra_copy_number=0
CM058241.1	Liftoff	exon	43197733	43197895	.	-	.	ID=exon-XM_006496315.5-1;Parent=rna-XM_006496315.5;Dbxref=GeneID:75623,GenBank:XM_006496315.5,MGI:MGI:1922873;gbkey=mRNA;gene=Tex30;product=testis expressed 30%2C transcript variant X1;transcript_id=XM_006496315.5;extra_copy_number=0
CM058241.1	Liftoff	CDS	43182295	43182468	.	-	.	ID=cds-XP_006496378.1;Parent=rna-XM_006496315.5;Dbxref=GeneID:75623,GenBank:XP_006496378.1,MGI:MGI:1922873;Name=XP_006496378.1;gbkey=CDS;gene=Tex30;product=testis-expressed protein 30 isoform X1;protein_id=XP_006496378.1;extra_copy_number=0
CM058241.1	Liftoff	CDS	43183248	43183453	.	-	.	ID=cds-XP_006496378.1;Parent=rna-XM_006496315.5;Dbxref=GeneID:75623,GenBank:XP_006496378.1,MGI:MGI:1922873;Name=XP_006496378.1;gbkey=CDS;gene=Tex30;product=testis-expressed protein 30 isoform X1;protein_id=XP_006496378.1;extra_copy_number=0
CM058241.1	Liftoff	CDS	43183881	43183932	.	-	.	ID=cds-XP_006496378.1;Parent=rna-XM_006496315.5;Dbxref=GeneID:75623,GenBank:XP_006496378.1,MGI:MGI:1922873;Name=XP_006496378.1;gbkey=CDS;gene=Tex30;product=testis-expressed protein 30 isoform X1;protein_id=XP_006496378.1;extra_copy_number=0
CM058241.1	Liftoff	CDS	43186766	43186996	.	-	.	ID=cds-XP_006496378.1;Parent=rna-XM_006496315.5;Dbxref=GeneID:75623,GenBank:XP_006496378.1,MGI:MGI:1922873;Name=XP_006496378.1;gbkey=CDS;gene=Tex30;product=testis-expressed protein 30 isoform X1;protein_id=XP_006496378.1;extra_copy_number=0
CM058241.1	Liftoff	CDS	43195253	43195267	.	-	.	ID=cds-XP_006496378.1;Parent=rna-XM_006496315.5;Dbxref=GeneID:75623,GenBank:XP_006496378.1,MGI:MGI:1922873;Name=XP_006496378.1;gbkey=CDS;gene=Tex30;product=testis-expressed protein 30 isoform X1;protein_id=XP_006496378.1;extra_copy_number=0
CM058241.1	Liftoff	mRNA	43182018	43197895	.	-	.	ID=rna-XM_011238615.3;Parent=gene-Tex30;Dbxref=GeneID:75623,GenBank:XM_011238615.3,MGI:MGI:1922873;Name=XM_011238615.3;gbkey=mRNA;gene=Tex30;model_evidence=Supporting evidence includes similarity to: 8 ESTs%2C 2 Proteins%2C 688 long SRA reads%2C and 100%25 coverage of the annotated genomic feature by RNAseq alignments%2C including 16 samples with support for all annotated introns;product=testis expressed 30%2C transcript variant X3;transcript_id=XM_011238615.3;matches_ref_protein=True;valid_ORF=True;extra_copy_number=0
CM058241.1	Liftoff	exon	43182018	43182468	.	-	.	ID=exon-XM_011238615.3-7;Parent=rna-XM_011238615.3;Dbxref=GeneID:75623,GenBank:XM_011238615.3,MGI:MGI:1922873;gbkey=mRNA;gene=Tex30;product=testis expressed 30%2C transcript variant X3;transcript_id=XM_011238615.3;extra_copy_number=0
CM058241.1	Liftoff	exon	43183248	43183453	.	-	.	ID=exon-XM_011238615.3-6;Parent=rna-XM_011238615.3;Dbxref=GeneID:75623,GenBank:XM_011238615.3,MGI:MGI:1922873;gbkey=mRNA;gene=Tex30;product=testis expressed 30%2C transcript variant X3;transcript_id=XM_011238615.3;extra_copy_number=0
CM058241.1	Liftoff	exon	43183881	43183932	.	-	.	ID=exon-XM_011238615.3-5;Parent=rna-XM_011238615.3;Dbxref=GeneID:75623,GenBank:XM_011238615.3,MGI:MGI:1922873;gbkey=mRNA;gene=Tex30;product=testis expressed 30%2C transcript variant X3;transcript_id=XM_011238615.3;extra_copy_number=0
CM058241.1	Liftoff	exon	43186766	43186996	.	-	.	ID=exon-XM_011238615.3-4;Parent=rna-XM_011238615.3;Dbxref=GeneID:75623,GenBank:XM_011238615.3,MGI:MGI:1922873;gbkey=mRNA;gene=Tex30;product=testis expressed 30%2C transcript variant X3;transcript_id=XM_011238615.3;extra_copy_number=0
CM058241.1	Liftoff	exon	43188669	43188722	.	-	.	ID=exon-XM_011238615.3-3;Parent=rna-XM_011238615.3;Dbxref=GeneID:75623,GenBank:XM_011238615.3,MGI:MGI:1922873;gbkey=mRNA;gene=Tex30;product=testis expressed 30%2C transcript variant X3;transcript_id=XM_011238615.3;extra_copy_number=0
CM058241.1	Liftoff	exon	43195253	43195406	.	-	.	ID=exon-XM_011238615.3-2;Parent=rna-XM_011238615.3;Dbxref=GeneID:75623,GenBank:XM_011238615.3,MGI:MGI:1922873;gbkey=mRNA;gene=Tex30;product=testis expressed 30%2C transcript variant X3;transcript_id=XM_011238615.3;extra_copy_number=0
CM058241.1	Liftoff	exon	43197733	43197895	.	-	.	ID=exon-XM_011238615.3-1;Parent=rna-XM_011238615.3;Dbxref=GeneID:75623,GenBank:XM_011238615.3,MGI:MGI:1922873;gbkey=mRNA;gene=Tex30;product=testis expressed 30%2C transcript variant X3;transcript_id=XM_011238615.3;extra_copy_number=0
CM058241.1	Liftoff	CDS	43182295	43182468	.	-	.	ID=cds-XP_011236917.1;Parent=rna-XM_011238615.3;Dbxref=GeneID:75623,GenBank:XP_011236917.1,MGI:MGI:1922873;Name=XP_011236917.1;gbkey=CDS;gene=Tex30;product=testis-expressed protein 30 isoform X2;protein_id=XP_011236917.1;extra_copy_number=0
CM058241.1	Liftoff	CDS	43183248	43183453	.	-	.	ID=cds-XP_011236917.1;Parent=rna-XM_011238615.3;Dbxref=GeneID:75623,GenBank:XP_011236917.1,MGI:MGI:1922873;Name=XP_011236917.1;gbkey=CDS;gene=Tex30;product=testis-expressed protein 30 isoform X2;protein_id=XP_011236917.1;extra_copy_number=0
CM058241.1	Liftoff	CDS	43183881	43183932	.	-	.	ID=cds-XP_011236917.1;Parent=rna-XM_011238615.3;Dbxref=GeneID:75623,GenBank:XP_011236917.1,MGI:MGI:1922873;Name=XP_011236917.1;gbkey=CDS;gene=Tex30;product=testis-expressed protein 30 isoform X2;protein_id=XP_011236917.1;extra_copy_number=0
CM058241.1	Liftoff	CDS	43186766	43186888	.	-	.	ID=cds-XP_011236917.1;Parent=rna-XM_011238615.3;Dbxref=GeneID:75623,GenBank:XP_011236917.1,MGI:MGI:1922873;Name=XP_011236917.1;gbkey=CDS;gene=Tex30;product=testis-expressed protein 30 isoform X2;protein_id=XP_011236917.1;extra_copy_number=0
CM058241.1	Liftoff	mRNA	43182018	43197895	.	-	.	ID=rna-XM_011238616.3;Parent=gene-Tex30;Dbxref=GeneID:75623,GenBank:XM_011238616.3,MGI:MGI:1922873;Name=XM_011238616.3;gbkey=mRNA;gene=Tex30;model_evidence=Supporting evidence includes similarity to: 8 ESTs%2C 2 Proteins%2C 703 long SRA reads%2C and 100%25 coverage of the annotated genomic feature by RNAseq alignments%2C including 16 samples with support for all annotated introns;product=testis expressed 30%2C transcript variant X4;transcript_id=XM_011238616.3;matches_ref_protein=True;valid_ORF=True;extra_copy_number=0
CM058241.1	Liftoff	exon	43182018	43182468	.	-	.	ID=exon-XM_011238616.3-8;Parent=rna-XM_011238616.3;Dbxref=GeneID:75623,GenBank:XM_011238616.3,MGI:MGI:1922873;gbkey=mRNA;gene=Tex30;product=testis expressed 30%2C transcript variant X4;transcript_id=XM_011238616.3;extra_copy_number=0
CM058241.1	Liftoff	exon	43183248	43183453	.	-	.	ID=exon-XM_011238616.3-7;Parent=rna-XM_011238616.3;Dbxref=GeneID:75623,GenBank:XM_011238616.3,MGI:MGI:1922873;gbkey=mRNA;gene=Tex30;product=testis expressed 30%2C transcript variant X4;transcript_id=XM_011238616.3;extra_copy_number=0
CM058241.1	Liftoff	exon	43183881	43183932	.	-	.	ID=exon-XM_011238616.3-6;Parent=rna-XM_011238616.3;Dbxref=GeneID:75623,GenBank:XM_011238616.3,MGI:MGI:1922873;gbkey=mRNA;gene=Tex30;product=testis expressed 30%2C transcript variant X4;transcript_id=XM_011238616.3;extra_copy_number=0
CM058241.1	Liftoff	exon	43186766	43186996	.	-	.	ID=exon-XM_011238616.3-5;Parent=rna-XM_011238616.3;Dbxref=GeneID:75623,GenBank:XM_011238616.3,MGI:MGI:1922873;gbkey=mRNA;gene=Tex30;product=testis expressed 30%2C transcript variant X4;transcript_id=XM_011238616.3;extra_copy_number=0
CM058241.1	Liftoff	exon	43188669	43188722	.	-	.	ID=exon-XM_011238616.3-4;Parent=rna-XM_011238616.3;Dbxref=GeneID:75623,GenBank:XM_011238616.3,MGI:MGI:1922873;gbkey=mRNA;gene=Tex30;product=testis expressed 30%2C transcript variant X4;transcript_id=XM_011238616.3;extra_copy_number=0
CM058241.1	Liftoff	exon	43195253	43195406	.	-	.	ID=exon-XM_011238616.3-3;Parent=rna-XM_011238616.3;Dbxref=GeneID:75623,GenBank:XM_011238616.3,MGI:MGI:1922873;gbkey=mRNA;gene=Tex30;product=testis expressed 30%2C transcript variant X4;transcript_id=XM_011238616.3;extra_copy_number=0
CM058241.1	Liftoff	exon	43197305	43197362	.	-	.	ID=exon-XM_011238616.3-2;Parent=rna-XM_011238616.3;Dbxref=GeneID:75623,GenBank:XM_011238616.3,MGI:MGI:1922873;gbkey=mRNA;gene=Tex30;product=testis expressed 30%2C transcript variant X4;transcript_id=XM_011238616.3;extra_copy_number=0
CM058241.1	Liftoff	exon	43197733	43197895	.	-	.	ID=exon-XM_011238616.3-1;Parent=rna-XM_011238616.3;Dbxref=GeneID:75623,GenBank:XM_011238616.3,MGI:MGI:1922873;gbkey=mRNA;gene=Tex30;product=testis expressed 30%2C transcript variant X4;transcript_id=XM_011238616.3;extra_copy_number=0
CM058241.1	Liftoff	CDS	43182295	43182468	.	-	.	ID=cds-XP_011236918.1;Parent=rna-XM_011238616.3;Dbxref=GeneID:75623,GenBank:XP_011236918.1,MGI:MGI:1922873;Name=XP_011236918.1;gbkey=CDS;gene=Tex30;product=testis-expressed protein 30 isoform X2;protein_id=XP_011236918.1;extra_copy_number=0
CM058241.1	Liftoff	CDS	43183248	43183453	.	-	.	ID=cds-XP_011236918.1;Parent=rna-XM_011238616.3;Dbxref=GeneID:75623,GenBank:XP_011236918.1,MGI:MGI:1922873;Name=XP_011236918.1;gbkey=CDS;gene=Tex30;product=testis-expressed protein 30 isoform X2;protein_id=XP_011236918.1;extra_copy_number=0
CM058241.1	Liftoff	CDS	43183881	43183932	.	-	.	ID=cds-XP_011236918.1;Parent=rna-XM_011238616.3;Dbxref=GeneID:75623,GenBank:XP_011236918.1,MGI:MGI:1922873;Name=XP_011236918.1;gbkey=CDS;gene=Tex30;product=testis-expressed protein 30 isoform X2;protein_id=XP_011236918.1;extra_copy_number=0
CM058241.1	Liftoff	CDS	43186766	43186888	.	-	.	ID=cds-XP_011236918.1;Parent=rna-XM_011238616.3;Dbxref=GeneID:75623,GenBank:XP_011236918.1,MGI:MGI:1922873;Name=XP_011236918.1;gbkey=CDS;gene=Tex30;product=testis-expressed protein 30 isoform X2;protein_id=XP_011236918.1;extra_copy_number=0
CM058241.1	Liftoff	mRNA	43182018	43197895	.	-	.	ID=rna-XM_036154146.1;Parent=gene-Tex30;Dbxref=GeneID:75623,GenBank:XM_036154146.1,MGI:MGI:1922873;Name=XM_036154146.1;gbkey=mRNA;gene=Tex30;model_evidence=Supporting evidence includes similarity to: 1 mRNA%2C 11 ESTs%2C 6 Proteins%2C 945 long SRA reads%2C and 100%25 coverage of the annotated genomic feature by RNAseq alignments%2C including 11 samples with support for all annotated introns;product=testis expressed 30%2C transcript variant X2;transcript_id=XM_036154146.1;matches_ref_protein=True;valid_ORF=True;extra_copy_number=0
CM058241.1	Liftoff	exon	43182018	43182468	.	-	.	ID=exon-XM_036154146.1-8;Parent=rna-XM_036154146.1;Dbxref=GeneID:75623,GenBank:XM_036154146.1,MGI:MGI:1922873;gbkey=mRNA;gene=Tex30;product=testis expressed 30%2C transcript variant X2;transcript_id=XM_036154146.1;extra_copy_number=0
CM058241.1	Liftoff	exon	43183248	43183453	.	-	.	ID=exon-XM_036154146.1-7;Parent=rna-XM_036154146.1;Dbxref=GeneID:75623,GenBank:XM_036154146.1,MGI:MGI:1922873;gbkey=mRNA;gene=Tex30;product=testis expressed 30%2C transcript variant X2;transcript_id=XM_036154146.1;extra_copy_number=0
CM058241.1	Liftoff	exon	43183881	43183932	.	-	.	ID=exon-XM_036154146.1-6;Parent=rna-XM_036154146.1;Dbxref=GeneID:75623,GenBank:XM_036154146.1,MGI:MGI:1922873;gbkey=mRNA;gene=Tex30;product=testis expressed 30%2C transcript variant X2;transcript_id=XM_036154146.1;extra_copy_number=0
CM058241.1	Liftoff	exon	43186766	43186996	.	-	.	ID=exon-XM_036154146.1-5;Parent=rna-XM_036154146.1;Dbxref=GeneID:75623,GenBank:XM_036154146.1,MGI:MGI:1922873;gbkey=mRNA;gene=Tex30;product=testis expressed 30%2C transcript variant X2;transcript_id=XM_036154146.1;extra_copy_number=0
CM058241.1	Liftoff	exon	43195253	43195406	.	-	.	ID=exon-XM_036154146.1-4;Parent=rna-XM_036154146.1;Dbxref=GeneID:75623,GenBank:XM_036154146.1,MGI:MGI:1922873;gbkey=mRNA;gene=Tex30;product=testis expressed 30%2C transcript variant X2;transcript_id=XM_036154146.1;extra_copy_number=0
CM058241.1	Liftoff	exon	43196872	43196930	.	-	.	ID=exon-XM_036154146.1-3;Parent=rna-XM_036154146.1;Dbxref=GeneID:75623,GenBank:XM_036154146.1,MGI:MGI:1922873;gbkey=mRNA;gene=Tex30;product=testis expressed 30%2C transcript variant X2;transcript_id=XM_036154146.1;extra_copy_number=0
CM058241.1	Liftoff	exon	43197305	43197362	.	-	.	ID=exon-XM_036154146.1-2;Parent=rna-XM_036154146.1;Dbxref=GeneID:75623,GenBank:XM_036154146.1,MGI:MGI:1922873;gbkey=mRNA;gene=Tex30;product=testis expressed 30%2C transcript variant X2;transcript_id=XM_036154146.1;extra_copy_number=0
CM058241.1	Liftoff	exon	43197733	43197895	.	-	.	ID=exon-XM_036154146.1-1;Parent=rna-XM_036154146.1;Dbxref=GeneID:75623,GenBank:XM_036154146.1,MGI:MGI:1922873;gbkey=mRNA;gene=Tex30;product=testis expressed 30%2C transcript variant X2;transcript_id=XM_036154146.1;extra_copy_number=0
CM058241.1	Liftoff	CDS	43182295	43182468	.	-	.	ID=cds-XP_036010039.1;Parent=rna-XM_036154146.1;Dbxref=GeneID:75623,GenBank:XP_036010039.1,MGI:MGI:1922873;Name=XP_036010039.1;gbkey=CDS;gene=Tex30;product=testis-expressed protein 30 isoform X1;protein_id=XP_036010039.1;extra_copy_number=0
CM058241.1	Liftoff	CDS	43183248	43183453	.	-	.	ID=cds-XP_036010039.1;Parent=rna-XM_036154146.1;Dbxref=GeneID:75623,GenBank:XP_036010039.1,MGI:MGI:1922873;Name=XP_036010039.1;gbkey=CDS;gene=Tex30;product=testis-expressed protein 30 isoform X1;protein_id=XP_036010039.1;extra_copy_number=0
CM058241.1	Liftoff	CDS	43183881	43183932	.	-	.	ID=cds-XP_036010039.1;Parent=rna-XM_036154146.1;Dbxref=GeneID:75623,GenBank:XP_036010039.1,MGI:MGI:1922873;Name=XP_036010039.1;gbkey=CDS;gene=Tex30;product=testis-expressed protein 30 isoform X1;protein_id=XP_036010039.1;extra_copy_number=0
CM058241.1	Liftoff	CDS	43186766	43186996	.	-	.	ID=cds-XP_036010039.1;Parent=rna-XM_036154146.1;Dbxref=GeneID:75623,GenBank:XP_036010039.1,MGI:MGI:1922873;Name=XP_036010039.1;gbkey=CDS;gene=Tex30;product=testis-expressed protein 30 isoform X1;protein_id=XP_036010039.1;extra_copy_number=0
CM058241.1	Liftoff	CDS	43195253	43195267	.	-	.	ID=cds-XP_036010039.1;Parent=rna-XM_036154146.1;Dbxref=GeneID:75623,GenBank:XP_036010039.1,MGI:MGI:1922873;Name=XP_036010039.1;gbkey=CDS;gene=Tex30;product=testis-expressed protein 30 isoform X1;protein_id=XP_036010039.1;extra_copy_number=0
CM058241.1	Liftoff	mRNA	43182018	43186617	.	-	.	ID=rna-XM_036154150.1;Parent=gene-Tex30;Dbxref=GeneID:75623,GenBank:XM_036154150.1,MGI:MGI:1922873;Name=XM_036154150.1;gbkey=mRNA;gene=Tex30;model_evidence=Supporting evidence includes similarity to: 7 ESTs%2C 448 long SRA reads%2C and 100%25 coverage of the annotated genomic feature by RNAseq alignments%2C including 15 samples with support for all annotated introns;product=testis expressed 30%2C transcript variant X5;transcript_id=XM_036154150.1;matches_ref_protein=True;valid_ORF=True;extra_copy_number=0
CM058241.1	Liftoff	exon	43182018	43182468	.	-	.	ID=exon-XM_036154150.1-4;Parent=rna-XM_036154150.1;Dbxref=GeneID:75623,GenBank:XM_036154150.1,MGI:MGI:1922873;gbkey=mRNA;gene=Tex30;product=testis expressed 30%2C transcript variant X5;transcript_id=XM_036154150.1;extra_copy_number=0
CM058241.1	Liftoff	exon	43183248	43183453	.	-	.	ID=exon-XM_036154150.1-3;Parent=rna-XM_036154150.1;Dbxref=GeneID:75623,GenBank:XM_036154150.1,MGI:MGI:1922873;gbkey=mRNA;gene=Tex30;product=testis expressed 30%2C transcript variant X5;transcript_id=XM_036154150.1;extra_copy_number=0
CM058241.1	Liftoff	exon	43183881	43183932	.	-	.	ID=exon-XM_036154150.1-2;Parent=rna-XM_036154150.1;Dbxref=GeneID:75623,GenBank:XM_036154150.1,MGI:MGI:1922873;gbkey=mRNA;gene=Tex30;product=testis expressed 30%2C transcript variant X5;transcript_id=XM_036154150.1;extra_copy_number=0
CM058241.1	Liftoff	exon	43186588	43186617	.	-	.	ID=exon-XM_036154150.1-1;Parent=rna-XM_036154150.1;Dbxref=GeneID:75623,GenBank:XM_036154150.1,MGI:MGI:1922873;gbkey=mRNA;gene=Tex30;product=testis expressed 30%2C transcript variant X5;transcript_id=XM_036154150.1;extra_copy_number=0
CM058241.1	Liftoff	CDS	43182295	43182468	.	-	.	ID=cds-XP_036010043.1;Parent=rna-XM_036154150.1;Dbxref=GeneID:75623,GenBank:XP_036010043.1,MGI:MGI:1922873;Name=XP_036010043.1;gbkey=CDS;gene=Tex30;product=testis-expressed protein 30 isoform X3;protein_id=XP_036010043.1;extra_copy_number=0
CM058241.1	Liftoff	CDS	43183248	43183453	.	-	.	ID=cds-XP_036010043.1;Parent=rna-XM_036154150.1;Dbxref=GeneID:75623,GenBank:XP_036010043.1,MGI:MGI:1922873;Name=XP_036010043.1;gbkey=CDS;gene=Tex30;product=testis-expressed protein 30 isoform X3;protein_id=XP_036010043.1;extra_copy_number=0
CM058241.1	Liftoff	CDS	43183881	43183932	.	-	.	ID=cds-XP_036010043.1;Parent=rna-XM_036154150.1;Dbxref=GeneID:75623,GenBank:XP_036010043.1,MGI:MGI:1922873;Name=XP_036010043.1;gbkey=CDS;gene=Tex30;product=testis-expressed protein 30 isoform X3;protein_id=XP_036010043.1;extra_copy_number=0
CM058241.1	Liftoff	CDS	43186588	43186608	.	-	.	ID=cds-XP_036010043.1;Parent=rna-XM_036154150.1;Dbxref=GeneID:75623,GenBank:XP_036010043.1,MGI:MGI:1922873;Name=XP_036010043.1;gbkey=CDS;gene=Tex30;product=testis-expressed protein 30 isoform X3;protein_id=XP_036010043.1;extra_copy_number=0
CM058241.1	Liftoff	gene	43199315	43215099	.	-	.	ID=gene-Poglut2;Dbxref=GeneID:72050,MGI:MGI:1919300;Name=Poglut2;description=protein O-glucosyltransferase 2;gbkey=Gene;gene=Poglut2;gene_biotype=protein_coding;gene_synonym=1810049A15Rik,5730416C13Rik,EP58,Kdel1,Kdelc1;coverage=1.0;sequence_ID=1.0;valid_ORFs=1;extra_copy_number=0;copy_num_ID=gene-Poglut2_0
CM058241.1	Liftoff	mRNA	43201961	43214188	.	-	.	ID=rna-NM_023645.3;Parent=gene-Poglut2;Dbxref=GeneID:72050,GenBank:NM_023645.3,MGI:MGI:1919300;Name=NM_023645.3;gbkey=mRNA;gene=Poglut2;product=protein O-glucosyltransferase 2;tag=RefSeq Select;transcript_id=NM_023645.3;matches_ref_protein=True;valid_ORF=True;extra_copy_number=0
CM058241.1	Liftoff	exon	43201961	43202519	.	-	.	ID=exon-NM_023645.3-10;Parent=rna-NM_023645.3;Dbxref=GeneID:72050,GenBank:NM_023645.3,MGI:MGI:1919300;gbkey=mRNA;gene=Poglut2;product=protein O-glucosyltransferase 2;tag=RefSeq Select;transcript_id=NM_023645.3;extra_copy_number=0
CM058241.1	Liftoff	exon	43203180	43203287	.	-	.	ID=exon-NM_023645.3-9;Parent=rna-NM_023645.3;Dbxref=GeneID:72050,GenBank:NM_023645.3,MGI:MGI:1919300;gbkey=mRNA;gene=Poglut2;product=protein O-glucosyltransferase 2;tag=RefSeq Select;transcript_id=NM_023645.3;extra_copy_number=0
CM058241.1	Liftoff	exon	43205409	43205498	.	-	.	ID=exon-NM_023645.3-8;Parent=rna-NM_023645.3;Dbxref=GeneID:72050,GenBank:NM_023645.3,MGI:MGI:1919300;gbkey=mRNA;gene=Poglut2;product=protein O-glucosyltransferase 2;tag=RefSeq Select;transcript_id=NM_023645.3;extra_copy_number=0
CM058241.1	Liftoff	exon	43206150	43206359	.	-	.	ID=exon-NM_023645.3-7;Parent=rna-NM_023645.3;Dbxref=GeneID:72050,GenBank:NM_023645.3,MGI:MGI:1919300;gbkey=mRNA;gene=Poglut2;product=protein O-glucosyltransferase 2;tag=RefSeq Select;transcript_id=NM_023645.3;extra_copy_number=0
CM058241.1	Liftoff	exon	43208060	43208297	.	-	.	ID=exon-NM_023645.3-6;Parent=rna-NM_023645.3;Dbxref=GeneID:72050,GenBank:NM_023645.3,MGI:MGI:1919300;gbkey=mRNA;gene=Poglut2;product=protein O-glucosyltransferase 2;tag=RefSeq Select;transcript_id=NM_023645.3;extra_copy_number=0
CM058241.1	Liftoff	exon	43208418	43208590	.	-	.	ID=exon-NM_023645.3-5;Parent=rna-NM_023645.3;Dbxref=GeneID:72050,GenBank:NM_023645.3,MGI:MGI:1919300;gbkey=mRNA;gene=Poglut2;product=protein O-glucosyltransferase 2;tag=RefSeq Select;transcript_id=NM_023645.3;extra_copy_number=0
CM058241.1	Liftoff	exon	43209856	43209933	.	-	.	ID=exon-NM_023645.3-4;Parent=rna-NM_023645.3;Dbxref=GeneID:72050,GenBank:NM_023645.3,MGI:MGI:1919300;gbkey=mRNA;gene=Poglut2;product=protein O-glucosyltransferase 2;tag=RefSeq Select;transcript_id=NM_023645.3;extra_copy_number=0
CM058241.1	Liftoff	exon	43210109	43210314	.	-	.	ID=exon-NM_023645.3-3;Parent=rna-NM_023645.3;Dbxref=GeneID:72050,GenBank:NM_023645.3,MGI:MGI:1919300;gbkey=mRNA;gene=Poglut2;product=protein O-glucosyltransferase 2;tag=RefSeq Select;transcript_id=NM_023645.3;extra_copy_number=0
CM058241.1	Liftoff	exon	43212453	43212658	.	-	.	ID=exon-NM_023645.3-2;Parent=rna-NM_023645.3;Dbxref=GeneID:72050,GenBank:NM_023645.3,MGI:MGI:1919300;gbkey=mRNA;gene=Poglut2;product=protein O-glucosyltransferase 2;tag=RefSeq Select;transcript_id=NM_023645.3;extra_copy_number=0
CM058241.1	Liftoff	exon	43213733	43214188	.	-	.	ID=exon-NM_023645.3-1;Parent=rna-NM_023645.3;Dbxref=GeneID:72050,GenBank:NM_023645.3,MGI:MGI:1919300;gbkey=mRNA;gene=Poglut2;product=protein O-glucosyltransferase 2;tag=RefSeq Select;transcript_id=NM_023645.3;extra_copy_number=0
CM058241.1	Liftoff	CDS	43202502	43202519	.	-	.	ID=cds-NP_076134.1;Parent=rna-NM_023645.3;Dbxref=CCDS:CCDS14929.1,GeneID:72050,GenBank:NP_076134.1,MGI:MGI:1919300;Name=NP_076134.1;gbkey=CDS;gene=Poglut2;product=protein O-glucosyltransferase 2 precursor;protein_id=NP_076134.1;tag=RefSeq Select;extra_copy_number=0
CM058241.1	Liftoff	CDS	43203180	43203287	.	-	.	ID=cds-NP_076134.1;Parent=rna-NM_023645.3;Dbxref=CCDS:CCDS14929.1,GeneID:72050,GenBank:NP_076134.1,MGI:MGI:1919300;Name=NP_076134.1;gbkey=CDS;gene=Poglut2;product=protein O-glucosyltransferase 2 precursor;protein_id=NP_076134.1;tag=RefSeq Select;extra_copy_number=0
CM058241.1	Liftoff	CDS	43205409	43205498	.	-	.	ID=cds-NP_076134.1;Parent=rna-NM_023645.3;Dbxref=CCDS:CCDS14929.1,GeneID:72050,GenBank:NP_076134.1,MGI:MGI:1919300;Name=NP_076134.1;gbkey=CDS;gene=Poglut2;product=protein O-glucosyltransferase 2 precursor;protein_id=NP_076134.1;tag=RefSeq Select;extra_copy_number=0
CM058241.1	Liftoff	CDS	43206150	43206359	.	-	.	ID=cds-NP_076134.1;Parent=rna-NM_023645.3;Dbxref=CCDS:CCDS14929.1,GeneID:72050,GenBank:NP_076134.1,MGI:MGI:1919300;Name=NP_076134.1;gbkey=CDS;gene=Poglut2;product=protein O-glucosyltransferase 2 precursor;protein_id=NP_076134.1;tag=RefSeq Select;extra_copy_number=0
CM058241.1	Liftoff	CDS	43208060	43208297	.	-	.	ID=cds-NP_076134.1;Parent=rna-NM_023645.3;Dbxref=CCDS:CCDS14929.1,GeneID:72050,GenBank:NP_076134.1,MGI:MGI:1919300;Name=NP_076134.1;gbkey=CDS;gene=Poglut2;product=protein O-glucosyltransferase 2 precursor;protein_id=NP_076134.1;tag=RefSeq Select;extra_copy_number=0
CM058241.1	Liftoff	CDS	43208418	43208590	.	-	.	ID=cds-NP_076134.1;Parent=rna-NM_023645.3;Dbxref=CCDS:CCDS14929.1,GeneID:72050,GenBank:NP_076134.1,MGI:MGI:1919300;Name=NP_076134.1;gbkey=CDS;gene=Poglut2;product=protein O-glucosyltransferase 2 precursor;protein_id=NP_076134.1;tag=RefSeq Select;extra_copy_number=0
CM058241.1	Liftoff	CDS	43209856	43209933	.	-	.	ID=cds-NP_076134.1;Parent=rna-NM_023645.3;Dbxref=CCDS:CCDS14929.1,GeneID:72050,GenBank:NP_076134.1,MGI:MGI:1919300;Name=NP_076134.1;gbkey=CDS;gene=Poglut2;product=protein O-glucosyltransferase 2 precursor;protein_id=NP_076134.1;tag=RefSeq Select;extra_copy_number=0
CM058241.1	Liftoff	CDS	43210109	43210314	.	-	.	ID=cds-NP_076134.1;Parent=rna-NM_023645.3;Dbxref=CCDS:CCDS14929.1,GeneID:72050,GenBank:NP_076134.1,MGI:MGI:1919300;Name=NP_076134.1;gbkey=CDS;gene=Poglut2;product=protein O-glucosyltransferase 2 precursor;protein_id=NP_076134.1;tag=RefSeq Select;extra_copy_number=0
CM058241.1	Liftoff	CDS	43212453	43212658	.	-	.	ID=cds-NP_076134.1;Parent=rna-NM_023645.3;Dbxref=CCDS:CCDS14929.1,GeneID:72050,GenBank:NP_076134.1,MGI:MGI:1919300;Name=NP_076134.1;gbkey=CDS;gene=Poglut2;product=protein O-glucosyltransferase 2 precursor;protein_id=NP_076134.1;tag=RefSeq Select;extra_copy_number=0
CM058241.1	Liftoff	CDS	43213733	43213914	.	-	.	ID=cds-NP_076134.1;Parent=rna-NM_023645.3;Dbxref=CCDS:CCDS14929.1,GeneID:72050,GenBank:NP_076134.1,MGI:MGI:1919300;Name=NP_076134.1;gbkey=CDS;gene=Poglut2;product=protein O-glucosyltransferase 2 precursor;protein_id=NP_076134.1;tag=RefSeq Select;extra_copy_number=0
CM058241.1	Liftoff	transcript	43199315	43215099	.	-	.	ID=rna-XR_003946583.2;Parent=gene-Poglut2;Dbxref=GeneID:72050,GenBank:XR_003946583.2,MGI:MGI:1919300;Name=XR_003946583.2;gbkey=misc_RNA;gene=Poglut2;model_evidence=Supporting evidence includes similarity to: 9 mRNAs%2C 20 ESTs%2C 1 Protein%2C 207 long SRA reads%2C and 95%25 coverage of the annotated genomic feature by RNAseq alignments%2C including 34 samples with support for all annotated introns;product=protein O-glucosyltransferase 2%2C transcript variant X1;transcript_id=XR_003946583.2;extra_copy_number=0
CM058241.1	Liftoff	exon	43199315	43202519	.	-	.	ID=exon-XR_003946583.2-10;Parent=rna-XR_003946583.2;Dbxref=GeneID:72050,GenBank:XR_003946583.2,MGI:MGI:1919300;gbkey=misc_RNA;gene=Poglut2;product=protein O-glucosyltransferase 2%2C transcript variant X1;transcript_id=XR_003946583.2;extra_copy_number=0
CM058241.1	Liftoff	exon	43203180	43203287	.	-	.	ID=exon-XR_003946583.2-9;Parent=rna-XR_003946583.2;Dbxref=GeneID:72050,GenBank:XR_003946583.2,MGI:MGI:1919300;gbkey=misc_RNA;gene=Poglut2;product=protein O-glucosyltransferase 2%2C transcript variant X1;transcript_id=XR_003946583.2;extra_copy_number=0
CM058241.1	Liftoff	exon	43205409	43205498	.	-	.	ID=exon-XR_003946583.2-8;Parent=rna-XR_003946583.2;Dbxref=GeneID:72050,GenBank:XR_003946583.2,MGI:MGI:1919300;gbkey=misc_RNA;gene=Poglut2;product=protein O-glucosyltransferase 2%2C transcript variant X1;transcript_id=XR_003946583.2;extra_copy_number=0
CM058241.1	Liftoff	exon	43206150	43206359	.	-	.	ID=exon-XR_003946583.2-7;Parent=rna-XR_003946583.2;Dbxref=GeneID:72050,GenBank:XR_003946583.2,MGI:MGI:1919300;gbkey=misc_RNA;gene=Poglut2;product=protein O-glucosyltransferase 2%2C transcript variant X1;transcript_id=XR_003946583.2;extra_copy_number=0
CM058241.1	Liftoff	exon	43208060	43208297	.	-	.	ID=exon-XR_003946583.2-6;Parent=rna-XR_003946583.2;Dbxref=GeneID:72050,GenBank:XR_003946583.2,MGI:MGI:1919300;gbkey=misc_RNA;gene=Poglut2;product=protein O-glucosyltransferase 2%2C transcript variant X1;transcript_id=XR_003946583.2;extra_copy_number=0
CM058241.1	Liftoff	exon	43208371	43208590	.	-	.	ID=exon-XR_003946583.2-5;Parent=rna-XR_003946583.2;Dbxref=GeneID:72050,GenBank:XR_003946583.2,MGI:MGI:1919300;gbkey=misc_RNA;gene=Poglut2;product=protein O-glucosyltransferase 2%2C transcript variant X1;transcript_id=XR_003946583.2;extra_copy_number=0
CM058241.1	Liftoff	exon	43209856	43209933	.	-	.	ID=exon-XR_003946583.2-4;Parent=rna-XR_003946583.2;Dbxref=GeneID:72050,GenBank:XR_003946583.2,MGI:MGI:1919300;gbkey=misc_RNA;gene=Poglut2;product=protein O-glucosyltransferase 2%2C transcript variant X1;transcript_id=XR_003946583.2;extra_copy_number=0
CM058241.1	Liftoff	exon	43210109	43210314	.	-	.	ID=exon-XR_003946583.2-3;Parent=rna-XR_003946583.2;Dbxref=GeneID:72050,GenBank:XR_003946583.2,MGI:MGI:1919300;gbkey=misc_RNA;gene=Poglut2;product=protein O-glucosyltransferase 2%2C transcript variant X1;transcript_id=XR_003946583.2;extra_copy_number=0
CM058241.1	Liftoff	exon	43212453	43212658	.	-	.	ID=exon-XR_003946583.2-2;Parent=rna-XR_003946583.2;Dbxref=GeneID:72050,GenBank:XR_003946583.2,MGI:MGI:1919300;gbkey=misc_RNA;gene=Poglut2;product=protein O-glucosyltransferase 2%2C transcript variant X1;transcript_id=XR_003946583.2;extra_copy_number=0
CM058241.1	Liftoff	exon	43213733	43215099	.	-	.	ID=exon-XR_003946583.2-1;Parent=rna-XR_003946583.2;Dbxref=GeneID:72050,GenBank:XR_003946583.2,MGI:MGI:1919300;gbkey=misc_RNA;gene=Poglut2;product=protein O-glucosyltransferase 2%2C transcript variant X1;transcript_id=XR_003946583.2;extra_copy_number=0
CM058241.1	Liftoff	gene	43214287	43240727	.	+	.	ID=gene-Bivm;Dbxref=GeneID:246229,MGI:MGI:2179809;Name=Bivm;description=basic%2C immunoglobulin-like variable motif containing;gbkey=Gene;gene=Bivm;gene_biotype=protein_coding;coverage=1.0;sequence_ID=1.0;valid_ORFs=13;extra_copy_number=0;copy_num_ID=gene-Bivm_0
CM058241.1	Liftoff	mRNA	43214287	43240473	.	+	.	ID=rna-XM_006495998.4;Parent=gene-Bivm;Dbxref=GeneID:246229,GenBank:XM_006495998.4,MGI:MGI:2179809;Name=XM_006495998.4;gbkey=mRNA;gene=Bivm;model_evidence=Supporting evidence includes similarity to: 2 mRNAs%2C 5 ESTs%2C 5 Proteins%2C 408 long SRA reads%2C and 100%25 coverage of the annotated genomic feature by RNAseq alignments%2C including 30 samples with support for all annotated introns;product=basic%2C immunoglobulin-like variable motif containing%2C transcript variant X1;transcript_id=XM_006495998.4;matches_ref_protein=True;valid_ORF=True;extra_copy_number=0
CM058241.1	Liftoff	exon	43214287	43214610	.	+	.	ID=exon-XM_006495998.4-1;Parent=rna-XM_006495998.4;Dbxref=GeneID:246229,GenBank:XM_006495998.4,MGI:MGI:2179809;gbkey=mRNA;gene=Bivm;product=basic%2C immunoglobulin-like variable motif containing%2C transcript variant X1;transcript_id=XM_006495998.4;extra_copy_number=0
CM058241.1	Liftoff	exon	43215590	43215690	.	+	.	ID=exon-XM_006495998.4-2;Parent=rna-XM_006495998.4;Dbxref=GeneID:246229,GenBank:XM_006495998.4,MGI:MGI:2179809;gbkey=mRNA;gene=Bivm;product=basic%2C immunoglobulin-like variable motif containing%2C transcript variant X1;transcript_id=XM_006495998.4;extra_copy_number=0
CM058241.1	Liftoff	exon	43221761	43222284	.	+	.	ID=exon-XM_006495998.4-3;Parent=rna-XM_006495998.4;Dbxref=GeneID:246229,GenBank:XM_006495998.4,MGI:MGI:2179809;gbkey=mRNA;gene=Bivm;product=basic%2C immunoglobulin-like variable motif containing%2C transcript variant X1;transcript_id=XM_006495998.4;extra_copy_number=0
CM058241.1	Liftoff	exon	43223056	43223182	.	+	.	ID=exon-XM_006495998.4-4;Parent=rna-XM_006495998.4;Dbxref=GeneID:246229,GenBank:XM_006495998.4,MGI:MGI:2179809;gbkey=mRNA;gene=Bivm;product=basic%2C immunoglobulin-like variable motif containing%2C transcript variant X1;transcript_id=XM_006495998.4;extra_copy_number=0
CM058241.1	Liftoff	exon	43224146	43224241	.	+	.	ID=exon-XM_006495998.4-5;Parent=rna-XM_006495998.4;Dbxref=GeneID:246229,GenBank:XM_006495998.4,MGI:MGI:2179809;gbkey=mRNA;gene=Bivm;product=basic%2C immunoglobulin-like variable motif containing%2C transcript variant X1;transcript_id=XM_006495998.4;extra_copy_number=0
CM058241.1	Liftoff	exon	43224678	43224782	.	+	.	ID=exon-XM_006495998.4-6;Parent=rna-XM_006495998.4;Dbxref=GeneID:246229,GenBank:XM_006495998.4,MGI:MGI:2179809;gbkey=mRNA;gene=Bivm;product=basic%2C immunoglobulin-like variable motif containing%2C transcript variant X1;transcript_id=XM_006495998.4;extra_copy_number=0
CM058241.1	Liftoff	exon	43225001	43225095	.	+	.	ID=exon-XM_006495998.4-7;Parent=rna-XM_006495998.4;Dbxref=GeneID:246229,GenBank:XM_006495998.4,MGI:MGI:2179809;gbkey=mRNA;gene=Bivm;product=basic%2C immunoglobulin-like variable motif containing%2C transcript variant X1;transcript_id=XM_006495998.4;extra_copy_number=0
CM058241.1	Liftoff	exon	43232940	43233072	.	+	.	ID=exon-XM_006495998.4-8;Parent=rna-XM_006495998.4;Dbxref=GeneID:246229,GenBank:XM_006495998.4,MGI:MGI:2179809;gbkey=mRNA;gene=Bivm;product=basic%2C immunoglobulin-like variable motif containing%2C transcript variant X1;transcript_id=XM_006495998.4;extra_copy_number=0
CM058241.1	Liftoff	exon	43234529	43234615	.	+	.	ID=exon-XM_006495998.4-9;Parent=rna-XM_006495998.4;Dbxref=GeneID:246229,GenBank:XM_006495998.4,MGI:MGI:2179809;gbkey=mRNA;gene=Bivm;product=basic%2C immunoglobulin-like variable motif containing%2C transcript variant X1;transcript_id=XM_006495998.4;extra_copy_number=0
CM058241.1	Liftoff	exon	43237734	43237830	.	+	.	ID=exon-XM_006495998.4-10;Parent=rna-XM_006495998.4;Dbxref=GeneID:246229,GenBank:XM_006495998.4,MGI:MGI:2179809;gbkey=mRNA;gene=Bivm;product=basic%2C immunoglobulin-like variable motif containing%2C transcript variant X1;transcript_id=XM_006495998.4;extra_copy_number=0
CM058241.1	Liftoff	exon	43238805	43240473	.	+	.	ID=exon-XM_006495998.4-11;Parent=rna-XM_006495998.4;Dbxref=GeneID:246229,GenBank:XM_006495998.4,MGI:MGI:2179809;gbkey=mRNA;gene=Bivm;product=basic%2C immunoglobulin-like variable motif containing%2C transcript variant X1;transcript_id=XM_006495998.4;extra_copy_number=0
CM058241.1	Liftoff	CDS	43214308	43214610	.	+	.	ID=cds-XP_006496061.3;Parent=rna-XM_006495998.4;Dbxref=GeneID:246229,GenBank:XP_006496061.3,MGI:MGI:2179809;Name=XP_006496061.3;gbkey=CDS;gene=Bivm;product=basic immunoglobulin-like variable motif-containing protein isoform X1;protein_id=XP_006496061.3;extra_copy_number=0
CM058241.1	Liftoff	CDS	43215590	43215690	.	+	.	ID=cds-XP_006496061.3;Parent=rna-XM_006495998.4;Dbxref=GeneID:246229,GenBank:XP_006496061.3,MGI:MGI:2179809;Name=XP_006496061.3;gbkey=CDS;gene=Bivm;product=basic immunoglobulin-like variable motif-containing protein isoform X1;protein_id=XP_006496061.3;extra_copy_number=0
CM058241.1	Liftoff	CDS	43221761	43222284	.	+	.	ID=cds-XP_006496061.3;Parent=rna-XM_006495998.4;Dbxref=GeneID:246229,GenBank:XP_006496061.3,MGI:MGI:2179809;Name=XP_006496061.3;gbkey=CDS;gene=Bivm;product=basic immunoglobulin-like variable motif-containing protein isoform X1;protein_id=XP_006496061.3;extra_copy_number=0
CM058241.1	Liftoff	CDS	43223056	43223182	.	+	.	ID=cds-XP_006496061.3;Parent=rna-XM_006495998.4;Dbxref=GeneID:246229,GenBank:XP_006496061.3,MGI:MGI:2179809;Name=XP_006496061.3;gbkey=CDS;gene=Bivm;product=basic immunoglobulin-like variable motif-containing protein isoform X1;protein_id=XP_006496061.3;extra_copy_number=0
CM058241.1	Liftoff	CDS	43224146	43224241	.	+	.	ID=cds-XP_006496061.3;Parent=rna-XM_006495998.4;Dbxref=GeneID:246229,GenBank:XP_006496061.3,MGI:MGI:2179809;Name=XP_006496061.3;gbkey=CDS;gene=Bivm;product=basic immunoglobulin-like variable motif-containing protein isoform X1;protein_id=XP_006496061.3;extra_copy_number=0
CM058241.1	Liftoff	CDS	43224678	43224782	.	+	.	ID=cds-XP_006496061.3;Parent=rna-XM_006495998.4;Dbxref=GeneID:246229,GenBank:XP_006496061.3,MGI:MGI:2179809;Name=XP_006496061.3;gbkey=CDS;gene=Bivm;product=basic immunoglobulin-like variable motif-containing protein isoform X1;protein_id=XP_006496061.3;extra_copy_number=0
CM058241.1	Liftoff	CDS	43225001	43225095	.	+	.	ID=cds-XP_006496061.3;Parent=rna-XM_006495998.4;Dbxref=GeneID:246229,GenBank:XP_006496061.3,MGI:MGI:2179809;Name=XP_006496061.3;gbkey=CDS;gene=Bivm;product=basic immunoglobulin-like variable motif-containing protein isoform X1;protein_id=XP_006496061.3;extra_copy_number=0
CM058241.1	Liftoff	CDS	43232940	43233072	.	+	.	ID=cds-XP_006496061.3;Parent=rna-XM_006495998.4;Dbxref=GeneID:246229,GenBank:XP_006496061.3,MGI:MGI:2179809;Name=XP_006496061.3;gbkey=CDS;gene=Bivm;product=basic immunoglobulin-like variable motif-containing protein isoform X1;protein_id=XP_006496061.3;extra_copy_number=0
CM058241.1	Liftoff	CDS	43234529	43234615	.	+	.	ID=cds-XP_006496061.3;Parent=rna-XM_006495998.4;Dbxref=GeneID:246229,GenBank:XP_006496061.3,MGI:MGI:2179809;Name=XP_006496061.3;gbkey=CDS;gene=Bivm;product=basic immunoglobulin-like variable motif-containing protein isoform X1;protein_id=XP_006496061.3;extra_copy_number=0
CM058241.1	Liftoff	CDS	43237734	43237830	.	+	.	ID=cds-XP_006496061.3;Parent=rna-XM_006495998.4;Dbxref=GeneID:246229,GenBank:XP_006496061.3,MGI:MGI:2179809;Name=XP_006496061.3;gbkey=CDS;gene=Bivm;product=basic immunoglobulin-like variable motif-containing protein isoform X1;protein_id=XP_006496061.3;extra_copy_number=0
CM058241.1	Liftoff	CDS	43238805	43239098	.	+	.	ID=cds-XP_006496061.3;Parent=rna-XM_006495998.4;Dbxref=GeneID:246229,GenBank:XP_006496061.3,MGI:MGI:2179809;Name=XP_006496061.3;gbkey=CDS;gene=Bivm;product=basic immunoglobulin-like variable motif-containing protein isoform X1;protein_id=XP_006496061.3;extra_copy_number=0
CM058241.1	Liftoff	mRNA	43214287	43240473	.	+	.	ID=rna-XM_030254282.2;Parent=gene-Bivm;Dbxref=GeneID:246229,GenBank:XM_030254282.2,MGI:MGI:2179809;Name=XM_030254282.2;gbkey=mRNA;gene=Bivm;model_evidence=Supporting evidence includes similarity to: 2 mRNAs%2C 6 ESTs%2C 1 Protein%2C 361 long SRA reads%2C and 100%25 coverage of the annotated genomic feature by RNAseq alignments%2C including 30 samples with support for all annotated introns;product=basic%2C immunoglobulin-like variable motif containing%2C transcript variant X2;transcript_id=XM_030254282.2;matches_ref_protein=True;valid_ORF=True;extra_copy_number=0
CM058241.1	Liftoff	exon	43214287	43214610	.	+	.	ID=exon-XM_030254282.2-1;Parent=rna-XM_030254282.2;Dbxref=GeneID:246229,GenBank:XM_030254282.2,MGI:MGI:2179809;gbkey=mRNA;gene=Bivm;product=basic%2C immunoglobulin-like variable motif containing%2C transcript variant X2;transcript_id=XM_030254282.2;extra_copy_number=0
CM058241.1	Liftoff	exon	43215590	43215690	.	+	.	ID=exon-XM_030254282.2-2;Parent=rna-XM_030254282.2;Dbxref=GeneID:246229,GenBank:XM_030254282.2,MGI:MGI:2179809;gbkey=mRNA;gene=Bivm;product=basic%2C immunoglobulin-like variable motif containing%2C transcript variant X2;transcript_id=XM_030254282.2;extra_copy_number=0
CM058241.1	Liftoff	exon	43221761	43222284	.	+	.	ID=exon-XM_030254282.2-3;Parent=rna-XM_030254282.2;Dbxref=GeneID:246229,GenBank:XM_030254282.2,MGI:MGI:2179809;gbkey=mRNA;gene=Bivm;product=basic%2C immunoglobulin-like variable motif containing%2C transcript variant X2;transcript_id=XM_030254282.2;extra_copy_number=0
CM058241.1	Liftoff	exon	43223056	43223182	.	+	.	ID=exon-XM_030254282.2-4;Parent=rna-XM_030254282.2;Dbxref=GeneID:246229,GenBank:XM_030254282.2,MGI:MGI:2179809;gbkey=mRNA;gene=Bivm;product=basic%2C immunoglobulin-like variable motif containing%2C transcript variant X2;transcript_id=XM_030254282.2;extra_copy_number=0
CM058241.1	Liftoff	exon	43224146	43224241	.	+	.	ID=exon-XM_030254282.2-5;Parent=rna-XM_030254282.2;Dbxref=GeneID:246229,GenBank:XM_030254282.2,MGI:MGI:2179809;gbkey=mRNA;gene=Bivm;product=basic%2C immunoglobulin-like variable motif containing%2C transcript variant X2;transcript_id=XM_030254282.2;extra_copy_number=0
CM058241.1	Liftoff	exon	43224678	43224782	.	+	.	ID=exon-XM_030254282.2-6;Parent=rna-XM_030254282.2;Dbxref=GeneID:246229,GenBank:XM_030254282.2,MGI:MGI:2179809;gbkey=mRNA;gene=Bivm;product=basic%2C immunoglobulin-like variable motif containing%2C transcript variant X2;transcript_id=XM_030254282.2;extra_copy_number=0
CM058241.1	Liftoff	exon	43225001	43225095	.	+	.	ID=exon-XM_030254282.2-7;Parent=rna-XM_030254282.2;Dbxref=GeneID:246229,GenBank:XM_030254282.2,MGI:MGI:2179809;gbkey=mRNA;gene=Bivm;product=basic%2C immunoglobulin-like variable motif containing%2C transcript variant X2;transcript_id=XM_030254282.2;extra_copy_number=0
CM058241.1	Liftoff	exon	43232940	43233072	.	+	.	ID=exon-XM_030254282.2-8;Parent=rna-XM_030254282.2;Dbxref=GeneID:246229,GenBank:XM_030254282.2,MGI:MGI:2179809;gbkey=mRNA;gene=Bivm;product=basic%2C immunoglobulin-like variable motif containing%2C transcript variant X2;transcript_id=XM_030254282.2;extra_copy_number=0
CM058241.1	Liftoff	exon	43234532	43234615	.	+	.	ID=exon-XM_030254282.2-9;Parent=rna-XM_030254282.2;Dbxref=GeneID:246229,GenBank:XM_030254282.2,MGI:MGI:2179809;gbkey=mRNA;gene=Bivm;product=basic%2C immunoglobulin-like variable motif containing%2C transcript variant X2;transcript_id=XM_030254282.2;extra_copy_number=0
CM058241.1	Liftoff	exon	43237734	43237830	.	+	.	ID=exon-XM_030254282.2-10;Parent=rna-XM_030254282.2;Dbxref=GeneID:246229,GenBank:XM_030254282.2,MGI:MGI:2179809;gbkey=mRNA;gene=Bivm;product=basic%2C immunoglobulin-like variable motif containing%2C transcript variant X2;transcript_id=XM_030254282.2;extra_copy_number=0
CM058241.1	Liftoff	exon	43238805	43240473	.	+	.	ID=exon-XM_030254282.2-11;Parent=rna-XM_030254282.2;Dbxref=GeneID:246229,GenBank:XM_030254282.2,MGI:MGI:2179809;gbkey=mRNA;gene=Bivm;product=basic%2C immunoglobulin-like variable motif containing%2C transcript variant X2;transcript_id=XM_030254282.2;extra_copy_number=0
CM058241.1	Liftoff	CDS	43214308	43214610	.	+	.	ID=cds-XP_030110142.2;Parent=rna-XM_030254282.2;Dbxref=GeneID:246229,GenBank:XP_030110142.2,MGI:MGI:2179809;Name=XP_030110142.2;gbkey=CDS;gene=Bivm;product=basic immunoglobulin-like variable motif-containing protein isoform X2;protein_id=XP_030110142.2;extra_copy_number=0
CM058241.1	Liftoff	CDS	43215590	43215690	.	+	.	ID=cds-XP_030110142.2;Parent=rna-XM_030254282.2;Dbxref=GeneID:246229,GenBank:XP_030110142.2,MGI:MGI:2179809;Name=XP_030110142.2;gbkey=CDS;gene=Bivm;product=basic immunoglobulin-like variable motif-containing protein isoform X2;protein_id=XP_030110142.2;extra_copy_number=0
CM058241.1	Liftoff	CDS	43221761	43222284	.	+	.	ID=cds-XP_030110142.2;Parent=rna-XM_030254282.2;Dbxref=GeneID:246229,GenBank:XP_030110142.2,MGI:MGI:2179809;Name=XP_030110142.2;gbkey=CDS;gene=Bivm;product=basic immunoglobulin-like variable motif-containing protein isoform X2;protein_id=XP_030110142.2;extra_copy_number=0
CM058241.1	Liftoff	CDS	43223056	43223182	.	+	.	ID=cds-XP_030110142.2;Parent=rna-XM_030254282.2;Dbxref=GeneID:246229,GenBank:XP_030110142.2,MGI:MGI:2179809;Name=XP_030110142.2;gbkey=CDS;gene=Bivm;product=basic immunoglobulin-like variable motif-containing protein isoform X2;protein_id=XP_030110142.2;extra_copy_number=0
CM058241.1	Liftoff	CDS	43224146	43224241	.	+	.	ID=cds-XP_030110142.2;Parent=rna-XM_030254282.2;Dbxref=GeneID:246229,GenBank:XP_030110142.2,MGI:MGI:2179809;Name=XP_030110142.2;gbkey=CDS;gene=Bivm;product=basic immunoglobulin-like variable motif-containing protein isoform X2;protein_id=XP_030110142.2;extra_copy_number=0
CM058241.1	Liftoff	CDS	43224678	43224782	.	+	.	ID=cds-XP_030110142.2;Parent=rna-XM_030254282.2;Dbxref=GeneID:246229,GenBank:XP_030110142.2,MGI:MGI:2179809;Name=XP_030110142.2;gbkey=CDS;gene=Bivm;product=basic immunoglobulin-like variable motif-containing protein isoform X2;protein_id=XP_030110142.2;extra_copy_number=0
CM058241.1	Liftoff	CDS	43225001	43225095	.	+	.	ID=cds-XP_030110142.2;Parent=rna-XM_030254282.2;Dbxref=GeneID:246229,GenBank:XP_030110142.2,MGI:MGI:2179809;Name=XP_030110142.2;gbkey=CDS;gene=Bivm;product=basic immunoglobulin-like variable motif-containing protein isoform X2;protein_id=XP_030110142.2;extra_copy_number=0
CM058241.1	Liftoff	CDS	43232940	43233072	.	+	.	ID=cds-XP_030110142.2;Parent=rna-XM_030254282.2;Dbxref=GeneID:246229,GenBank:XP_030110142.2,MGI:MGI:2179809;Name=XP_030110142.2;gbkey=CDS;gene=Bivm;product=basic immunoglobulin-like variable motif-containing protein isoform X2;protein_id=XP_030110142.2;extra_copy_number=0
CM058241.1	Liftoff	CDS	43234532	43234615	.	+	.	ID=cds-XP_030110142.2;Parent=rna-XM_030254282.2;Dbxref=GeneID:246229,GenBank:XP_030110142.2,MGI:MGI:2179809;Name=XP_030110142.2;gbkey=CDS;gene=Bivm;product=basic immunoglobulin-like variable motif-containing protein isoform X2;protein_id=XP_030110142.2;extra_copy_number=0
CM058241.1	Liftoff	CDS	43237734	43237830	.	+	.	ID=cds-XP_030110142.2;Parent=rna-XM_030254282.2;Dbxref=GeneID:246229,GenBank:XP_030110142.2,MGI:MGI:2179809;Name=XP_030110142.2;gbkey=CDS;gene=Bivm;product=basic immunoglobulin-like variable motif-containing protein isoform X2;protein_id=XP_030110142.2;extra_copy_number=0
CM058241.1	Liftoff	CDS	43238805	43239098	.	+	.	ID=cds-XP_030110142.2;Parent=rna-XM_030254282.2;Dbxref=GeneID:246229,GenBank:XP_030110142.2,MGI:MGI:2179809;Name=XP_030110142.2;gbkey=CDS;gene=Bivm;product=basic immunoglobulin-like variable motif-containing protein isoform X2;protein_id=XP_030110142.2;extra_copy_number=0
CM058241.1	Liftoff	mRNA	43214372	43240473	.	+	.	ID=rna-NM_001357046.1;Parent=gene-Bivm;Dbxref=GeneID:246229,GenBank:NM_001357046.1,MGI:MGI:2179809;Name=NM_001357046.1;gbkey=mRNA;gene=Bivm;product=basic%2C immunoglobulin-like variable motif containing%2C transcript variant 2;tag=RefSeq Select;transcript_id=NM_001357046.1;matches_ref_protein=True;valid_ORF=True;extra_copy_number=0
CM058241.1	Liftoff	exon	43214372	43214610	.	+	.	ID=exon-NM_001357046.1-1;Parent=rna-NM_001357046.1;Dbxref=GeneID:246229,GenBank:NM_001357046.1,MGI:MGI:2179809;gbkey=mRNA;gene=Bivm;product=basic%2C immunoglobulin-like variable motif containing%2C transcript variant 2;tag=RefSeq Select;transcript_id=NM_001357046.1;extra_copy_number=0
CM058241.1	Liftoff	exon	43215590	43215690	.	+	.	ID=exon-NM_001357046.1-2;Parent=rna-NM_001357046.1;Dbxref=GeneID:246229,GenBank:NM_001357046.1,MGI:MGI:2179809;gbkey=mRNA;gene=Bivm;product=basic%2C immunoglobulin-like variable motif containing%2C transcript variant 2;tag=RefSeq Select;transcript_id=NM_001357046.1;extra_copy_number=0
CM058241.1	Liftoff	exon	43221684	43222284	.	+	.	ID=exon-NM_001357046.1-3;Parent=rna-NM_001357046.1;Dbxref=GeneID:246229,GenBank:NM_001357046.1,MGI:MGI:2179809;gbkey=mRNA;gene=Bivm;product=basic%2C immunoglobulin-like variable motif containing%2C transcript variant 2;tag=RefSeq Select;transcript_id=NM_001357046.1;extra_copy_number=0
CM058241.1	Liftoff	exon	43223056	43223182	.	+	.	ID=exon-NM_001357046.1-4;Parent=rna-NM_001357046.1;Dbxref=GeneID:246229,GenBank:NM_001357046.1,MGI:MGI:2179809;gbkey=mRNA;gene=Bivm;product=basic%2C immunoglobulin-like variable motif containing%2C transcript variant 2;tag=RefSeq Select;transcript_id=NM_001357046.1;extra_copy_number=0
CM058241.1	Liftoff	exon	43224146	43224241	.	+	.	ID=exon-NM_001357046.1-5;Parent=rna-NM_001357046.1;Dbxref=GeneID:246229,GenBank:NM_001357046.1,MGI:MGI:2179809;gbkey=mRNA;gene=Bivm;product=basic%2C immunoglobulin-like variable motif containing%2C transcript variant 2;tag=RefSeq Select;transcript_id=NM_001357046.1;extra_copy_number=0
CM058241.1	Liftoff	exon	43224678	43224782	.	+	.	ID=exon-NM_001357046.1-6;Parent=rna-NM_001357046.1;Dbxref=GeneID:246229,GenBank:NM_001357046.1,MGI:MGI:2179809;gbkey=mRNA;gene=Bivm;product=basic%2C immunoglobulin-like variable motif containing%2C transcript variant 2;tag=RefSeq Select;transcript_id=NM_001357046.1;extra_copy_number=0
CM058241.1	Liftoff	exon	43225001	43225095	.	+	.	ID=exon-NM_001357046.1-7;Parent=rna-NM_001357046.1;Dbxref=GeneID:246229,GenBank:NM_001357046.1,MGI:MGI:2179809;gbkey=mRNA;gene=Bivm;product=basic%2C immunoglobulin-like variable motif containing%2C transcript variant 2;tag=RefSeq Select;transcript_id=NM_001357046.1;extra_copy_number=0
CM058241.1	Liftoff	exon	43232940	43233072	.	+	.	ID=exon-NM_001357046.1-8;Parent=rna-NM_001357046.1;Dbxref=GeneID:246229,GenBank:NM_001357046.1,MGI:MGI:2179809;gbkey=mRNA;gene=Bivm;product=basic%2C immunoglobulin-like variable motif containing%2C transcript variant 2;tag=RefSeq Select;transcript_id=NM_001357046.1;extra_copy_number=0
CM058241.1	Liftoff	exon	43234529	43234615	.	+	.	ID=exon-NM_001357046.1-9;Parent=rna-NM_001357046.1;Dbxref=GeneID:246229,GenBank:NM_001357046.1,MGI:MGI:2179809;gbkey=mRNA;gene=Bivm;product=basic%2C immunoglobulin-like variable motif containing%2C transcript variant 2;tag=RefSeq Select;transcript_id=NM_001357046.1;extra_copy_number=0
CM058241.1	Liftoff	exon	43237734	43237830	.	+	.	ID=exon-NM_001357046.1-10;Parent=rna-NM_001357046.1;Dbxref=GeneID:246229,GenBank:NM_001357046.1,MGI:MGI:2179809;gbkey=mRNA;gene=Bivm;product=basic%2C immunoglobulin-like variable motif containing%2C transcript variant 2;tag=RefSeq Select;transcript_id=NM_001357046.1;extra_copy_number=0
CM058241.1	Liftoff	exon	43238805	43240473	.	+	.	ID=exon-NM_001357046.1-11;Parent=rna-NM_001357046.1;Dbxref=GeneID:246229,GenBank:NM_001357046.1,MGI:MGI:2179809;gbkey=mRNA;gene=Bivm;product=basic%2C immunoglobulin-like variable motif containing%2C transcript variant 2;tag=RefSeq Select;transcript_id=NM_001357046.1;extra_copy_number=0
CM058241.1	Liftoff	CDS	43221810	43222284	.	+	.	ID=cds-NP_001343975.1;Parent=rna-NM_001357046.1;Dbxref=CCDS:CCDS14930.1,GeneID:246229,GenBank:NP_001343975.1,MGI:MGI:2179809;Name=NP_001343975.1;gbkey=CDS;gene=Bivm;product=basic immunoglobulin-like variable motif-containing protein;protein_id=NP_001343975.1;tag=RefSeq Select;extra_copy_number=0
CM058241.1	Liftoff	CDS	43223056	43223182	.	+	.	ID=cds-NP_001343975.1;Parent=rna-NM_001357046.1;Dbxref=CCDS:CCDS14930.1,GeneID:246229,GenBank:NP_001343975.1,MGI:MGI:2179809;Name=NP_001343975.1;gbkey=CDS;gene=Bivm;product=basic immunoglobulin-like variable motif-containing protein;protein_id=NP_001343975.1;tag=RefSeq Select;extra_copy_number=0
CM058241.1	Liftoff	CDS	43224146	43224241	.	+	.	ID=cds-NP_001343975.1;Parent=rna-NM_001357046.1;Dbxref=CCDS:CCDS14930.1,GeneID:246229,GenBank:NP_001343975.1,MGI:MGI:2179809;Name=NP_001343975.1;gbkey=CDS;gene=Bivm;product=basic immunoglobulin-like variable motif-containing protein;protein_id=NP_001343975.1;tag=RefSeq Select;extra_copy_number=0
CM058241.1	Liftoff	CDS	43224678	43224782	.	+	.	ID=cds-NP_001343975.1;Parent=rna-NM_001357046.1;Dbxref=CCDS:CCDS14930.1,GeneID:246229,GenBank:NP_001343975.1,MGI:MGI:2179809;Name=NP_001343975.1;gbkey=CDS;gene=Bivm;product=basic immunoglobulin-like variable motif-containing protein;protein_id=NP_001343975.1;tag=RefSeq Select;extra_copy_number=0
CM058241.1	Liftoff	CDS	43225001	43225095	.	+	.	ID=cds-NP_001343975.1;Parent=rna-NM_001357046.1;Dbxref=CCDS:CCDS14930.1,GeneID:246229,GenBank:NP_001343975.1,MGI:MGI:2179809;Name=NP_001343975.1;gbkey=CDS;gene=Bivm;product=basic immunoglobulin-like variable motif-containing protein;protein_id=NP_001343975.1;tag=RefSeq Select;extra_copy_number=0
CM058241.1	Liftoff	CDS	43232940	43233072	.	+	.	ID=cds-NP_001343975.1;Parent=rna-NM_001357046.1;Dbxref=CCDS:CCDS14930.1,GeneID:246229,GenBank:NP_001343975.1,MGI:MGI:2179809;Name=NP_001343975.1;gbkey=CDS;gene=Bivm;product=basic immunoglobulin-like variable motif-containing protein;protein_id=NP_001343975.1;tag=RefSeq Select;extra_copy_number=0
CM058241.1	Liftoff	CDS	43234529	43234615	.	+	.	ID=cds-NP_001343975.1;Parent=rna-NM_001357046.1;Dbxref=CCDS:CCDS14930.1,GeneID:246229,GenBank:NP_001343975.1,MGI:MGI:2179809;Name=NP_001343975.1;gbkey=CDS;gene=Bivm;product=basic immunoglobulin-like variable motif-containing protein;protein_id=NP_001343975.1;tag=RefSeq Select;extra_copy_number=0
CM058241.1	Liftoff	CDS	43237734	43237830	.	+	.	ID=cds-NP_001343975.1;Parent=rna-NM_001357046.1;Dbxref=CCDS:CCDS14930.1,GeneID:246229,GenBank:NP_001343975.1,MGI:MGI:2179809;Name=NP_001343975.1;gbkey=CDS;gene=Bivm;product=basic immunoglobulin-like variable motif-containing protein;protein_id=NP_001343975.1;tag=RefSeq Select;extra_copy_number=0
CM058241.1	Liftoff	CDS	43238805	43239098	.	+	.	ID=cds-NP_001343975.1;Parent=rna-NM_001357046.1;Dbxref=CCDS:CCDS14930.1,GeneID:246229,GenBank:NP_001343975.1,MGI:MGI:2179809;Name=NP_001343975.1;gbkey=CDS;gene=Bivm;product=basic immunoglobulin-like variable motif-containing protein;protein_id=NP_001343975.1;tag=RefSeq Select;extra_copy_number=0
CM058241.1	Liftoff	mRNA	43214385	43240478	.	+	.	ID=rna-XM_036165120.1;Parent=gene-Bivm;Dbxref=GeneID:246229,GenBank:XM_036165120.1,MGI:MGI:2179809;Name=XM_036165120.1;gbkey=mRNA;gene=Bivm;model_evidence=Supporting evidence includes similarity to: 2 mRNAs%2C 4 ESTs%2C 5 Proteins%2C 408 long SRA reads%2C and 99%25 coverage of the annotated genomic feature by RNAseq alignments%2C including 28 samples with support for all annotated introns;product=basic%2C immunoglobulin-like variable motif containing%2C transcript variant X8;transcript_id=XM_036165120.1;matches_ref_protein=True;valid_ORF=True;extra_copy_number=0
CM058241.1	Liftoff	exon	43214385	43214590	.	+	.	ID=exon-XM_036165120.1-1;Parent=rna-XM_036165120.1;Dbxref=GeneID:246229,GenBank:XM_036165120.1,MGI:MGI:2179809;gbkey=mRNA;gene=Bivm;product=basic%2C immunoglobulin-like variable motif containing%2C transcript variant X8;transcript_id=XM_036165120.1;extra_copy_number=0
CM058241.1	Liftoff	exon	43215590	43215690	.	+	.	ID=exon-XM_036165120.1-2;Parent=rna-XM_036165120.1;Dbxref=GeneID:246229,GenBank:XM_036165120.1,MGI:MGI:2179809;gbkey=mRNA;gene=Bivm;product=basic%2C immunoglobulin-like variable motif containing%2C transcript variant X8;transcript_id=XM_036165120.1;extra_copy_number=0
CM058241.1	Liftoff	exon	43221761	43222284	.	+	.	ID=exon-XM_036165120.1-3;Parent=rna-XM_036165120.1;Dbxref=GeneID:246229,GenBank:XM_036165120.1,MGI:MGI:2179809;gbkey=mRNA;gene=Bivm;product=basic%2C immunoglobulin-like variable motif containing%2C transcript variant X8;transcript_id=XM_036165120.1;extra_copy_number=0
CM058241.1	Liftoff	exon	43223056	43223182	.	+	.	ID=exon-XM_036165120.1-4;Parent=rna-XM_036165120.1;Dbxref=GeneID:246229,GenBank:XM_036165120.1,MGI:MGI:2179809;gbkey=mRNA;gene=Bivm;product=basic%2C immunoglobulin-like variable motif containing%2C transcript variant X8;transcript_id=XM_036165120.1;extra_copy_number=0
CM058241.1	Liftoff	exon	43224146	43224241	.	+	.	ID=exon-XM_036165120.1-5;Parent=rna-XM_036165120.1;Dbxref=GeneID:246229,GenBank:XM_036165120.1,MGI:MGI:2179809;gbkey=mRNA;gene=Bivm;product=basic%2C immunoglobulin-like variable motif containing%2C transcript variant X8;transcript_id=XM_036165120.1;extra_copy_number=0
CM058241.1	Liftoff	exon	43224678	43224782	.	+	.	ID=exon-XM_036165120.1-6;Parent=rna-XM_036165120.1;Dbxref=GeneID:246229,GenBank:XM_036165120.1,MGI:MGI:2179809;gbkey=mRNA;gene=Bivm;product=basic%2C immunoglobulin-like variable motif containing%2C transcript variant X8;transcript_id=XM_036165120.1;extra_copy_number=0
CM058241.1	Liftoff	exon	43225001	43225095	.	+	.	ID=exon-XM_036165120.1-7;Parent=rna-XM_036165120.1;Dbxref=GeneID:246229,GenBank:XM_036165120.1,MGI:MGI:2179809;gbkey=mRNA;gene=Bivm;product=basic%2C immunoglobulin-like variable motif containing%2C transcript variant X8;transcript_id=XM_036165120.1;extra_copy_number=0
CM058241.1	Liftoff	exon	43232940	43233072	.	+	.	ID=exon-XM_036165120.1-8;Parent=rna-XM_036165120.1;Dbxref=GeneID:246229,GenBank:XM_036165120.1,MGI:MGI:2179809;gbkey=mRNA;gene=Bivm;product=basic%2C immunoglobulin-like variable motif containing%2C transcript variant X8;transcript_id=XM_036165120.1;extra_copy_number=0
CM058241.1	Liftoff	exon	43234529	43234615	.	+	.	ID=exon-XM_036165120.1-9;Parent=rna-XM_036165120.1;Dbxref=GeneID:246229,GenBank:XM_036165120.1,MGI:MGI:2179809;gbkey=mRNA;gene=Bivm;product=basic%2C immunoglobulin-like variable motif containing%2C transcript variant X8;transcript_id=XM_036165120.1;extra_copy_number=0
CM058241.1	Liftoff	exon	43237734	43237830	.	+	.	ID=exon-XM_036165120.1-10;Parent=rna-XM_036165120.1;Dbxref=GeneID:246229,GenBank:XM_036165120.1,MGI:MGI:2179809;gbkey=mRNA;gene=Bivm;product=basic%2C immunoglobulin-like variable motif containing%2C transcript variant X8;transcript_id=XM_036165120.1;extra_copy_number=0
CM058241.1	Liftoff	exon	43238805	43240478	.	+	.	ID=exon-XM_036165120.1-11;Parent=rna-XM_036165120.1;Dbxref=GeneID:246229,GenBank:XM_036165120.1,MGI:MGI:2179809;gbkey=mRNA;gene=Bivm;product=basic%2C immunoglobulin-like variable motif containing%2C transcript variant X8;transcript_id=XM_036165120.1;extra_copy_number=0
CM058241.1	Liftoff	CDS	43221810	43222284	.	+	.	ID=cds-XP_036021013.1;Parent=rna-XM_036165120.1;Dbxref=GeneID:246229,GenBank:XP_036021013.1,MGI:MGI:2179809;Name=XP_036021013.1;gbkey=CDS;gene=Bivm;product=basic immunoglobulin-like variable motif-containing protein isoform X3;protein_id=XP_036021013.1;extra_copy_number=0
CM058241.1	Liftoff	CDS	43223056	43223182	.	+	.	ID=cds-XP_036021013.1;Parent=rna-XM_036165120.1;Dbxref=GeneID:246229,GenBank:XP_036021013.1,MGI:MGI:2179809;Name=XP_036021013.1;gbkey=CDS;gene=Bivm;product=basic immunoglobulin-like variable motif-containing protein isoform X3;protein_id=XP_036021013.1;extra_copy_number=0
CM058241.1	Liftoff	CDS	43224146	43224241	.	+	.	ID=cds-XP_036021013.1;Parent=rna-XM_036165120.1;Dbxref=GeneID:246229,GenBank:XP_036021013.1,MGI:MGI:2179809;Name=XP_036021013.1;gbkey=CDS;gene=Bivm;product=basic immunoglobulin-like variable motif-containing protein isoform X3;protein_id=XP_036021013.1;extra_copy_number=0
CM058241.1	Liftoff	CDS	43224678	43224782	.	+	.	ID=cds-XP_036021013.1;Parent=rna-XM_036165120.1;Dbxref=GeneID:246229,GenBank:XP_036021013.1,MGI:MGI:2179809;Name=XP_036021013.1;gbkey=CDS;gene=Bivm;product=basic immunoglobulin-like variable motif-containing protein isoform X3;protein_id=XP_036021013.1;extra_copy_number=0
CM058241.1	Liftoff	CDS	43225001	43225095	.	+	.	ID=cds-XP_036021013.1;Parent=rna-XM_036165120.1;Dbxref=GeneID:246229,GenBank:XP_036021013.1,MGI:MGI:2179809;Name=XP_036021013.1;gbkey=CDS;gene=Bivm;product=basic immunoglobulin-like variable motif-containing protein isoform X3;protein_id=XP_036021013.1;extra_copy_number=0
CM058241.1	Liftoff	CDS	43232940	43233072	.	+	.	ID=cds-XP_036021013.1;Parent=rna-XM_036165120.1;Dbxref=GeneID:246229,GenBank:XP_036021013.1,MGI:MGI:2179809;Name=XP_036021013.1;gbkey=CDS;gene=Bivm;product=basic immunoglobulin-like variable motif-containing protein isoform X3;protein_id=XP_036021013.1;extra_copy_number=0
CM058241.1	Liftoff	CDS	43234529	43234615	.	+	.	ID=cds-XP_036021013.1;Parent=rna-XM_036165120.1;Dbxref=GeneID:246229,GenBank:XP_036021013.1,MGI:MGI:2179809;Name=XP_036021013.1;gbkey=CDS;gene=Bivm;product=basic immunoglobulin-like variable motif-containing protein isoform X3;protein_id=XP_036021013.1;extra_copy_number=0
CM058241.1	Liftoff	CDS	43237734	43237830	.	+	.	ID=cds-XP_036021013.1;Parent=rna-XM_036165120.1;Dbxref=GeneID:246229,GenBank:XP_036021013.1,MGI:MGI:2179809;Name=XP_036021013.1;gbkey=CDS;gene=Bivm;product=basic immunoglobulin-like variable motif-containing protein isoform X3;protein_id=XP_036021013.1;extra_copy_number=0
CM058241.1	Liftoff	CDS	43238805	43239098	.	+	.	ID=cds-XP_036021013.1;Parent=rna-XM_036165120.1;Dbxref=GeneID:246229,GenBank:XP_036021013.1,MGI:MGI:2179809;Name=XP_036021013.1;gbkey=CDS;gene=Bivm;product=basic immunoglobulin-like variable motif-containing protein isoform X3;protein_id=XP_036021013.1;extra_copy_number=0
CM058241.1	Liftoff	mRNA	43214502	43240473	.	+	.	ID=rna-XM_030254299.2;Parent=gene-Bivm;Dbxref=GeneID:246229,GenBank:XM_030254299.2,MGI:MGI:2179809;Name=XM_030254299.2;gbkey=mRNA;gene=Bivm;model_evidence=Supporting evidence includes similarity to: 2 mRNAs%2C 5 ESTs%2C 5 Proteins%2C 427 long SRA reads%2C and 100%25 coverage of the annotated genomic feature by RNAseq alignments%2C including 31 samples with support for all annotated introns;product=basic%2C immunoglobulin-like variable motif containing%2C transcript variant X4;transcript_id=XM_030254299.2;matches_ref_protein=True;valid_ORF=True;extra_copy_number=0
CM058241.1	Liftoff	exon	43214502	43214590	.	+	.	ID=exon-XM_030254299.2-1;Parent=rna-XM_030254299.2;Dbxref=GeneID:246229,GenBank:XM_030254299.2,MGI:MGI:2179809;gbkey=mRNA;gene=Bivm;product=basic%2C immunoglobulin-like variable motif containing%2C transcript variant X4;transcript_id=XM_030254299.2;extra_copy_number=0
CM058241.1	Liftoff	exon	43215590	43215690	.	+	.	ID=exon-XM_030254299.2-2;Parent=rna-XM_030254299.2;Dbxref=GeneID:246229,GenBank:XM_030254299.2,MGI:MGI:2179809;gbkey=mRNA;gene=Bivm;product=basic%2C immunoglobulin-like variable motif containing%2C transcript variant X4;transcript_id=XM_030254299.2;extra_copy_number=0
CM058241.1	Liftoff	exon	43221684	43222284	.	+	.	ID=exon-XM_030254299.2-3;Parent=rna-XM_030254299.2;Dbxref=GeneID:246229,GenBank:XM_030254299.2,MGI:MGI:2179809;gbkey=mRNA;gene=Bivm;product=basic%2C immunoglobulin-like variable motif containing%2C transcript variant X4;transcript_id=XM_030254299.2;extra_copy_number=0
CM058241.1	Liftoff	exon	43223056	43223182	.	+	.	ID=exon-XM_030254299.2-4;Parent=rna-XM_030254299.2;Dbxref=GeneID:246229,GenBank:XM_030254299.2,MGI:MGI:2179809;gbkey=mRNA;gene=Bivm;product=basic%2C immunoglobulin-like variable motif containing%2C transcript variant X4;transcript_id=XM_030254299.2;extra_copy_number=0
CM058241.1	Liftoff	exon	43224146	43224241	.	+	.	ID=exon-XM_030254299.2-5;Parent=rna-XM_030254299.2;Dbxref=GeneID:246229,GenBank:XM_030254299.2,MGI:MGI:2179809;gbkey=mRNA;gene=Bivm;product=basic%2C immunoglobulin-like variable motif containing%2C transcript variant X4;transcript_id=XM_030254299.2;extra_copy_number=0
CM058241.1	Liftoff	exon	43224678	43224782	.	+	.	ID=exon-XM_030254299.2-6;Parent=rna-XM_030254299.2;Dbxref=GeneID:246229,GenBank:XM_030254299.2,MGI:MGI:2179809;gbkey=mRNA;gene=Bivm;product=basic%2C immunoglobulin-like variable motif containing%2C transcript variant X4;transcript_id=XM_030254299.2;extra_copy_number=0
CM058241.1	Liftoff	exon	43225001	43225095	.	+	.	ID=exon-XM_030254299.2-7;Parent=rna-XM_030254299.2;Dbxref=GeneID:246229,GenBank:XM_030254299.2,MGI:MGI:2179809;gbkey=mRNA;gene=Bivm;product=basic%2C immunoglobulin-like variable motif containing%2C transcript variant X4;transcript_id=XM_030254299.2;extra_copy_number=0
CM058241.1	Liftoff	exon	43232940	43233072	.	+	.	ID=exon-XM_030254299.2-8;Parent=rna-XM_030254299.2;Dbxref=GeneID:246229,GenBank:XM_030254299.2,MGI:MGI:2179809;gbkey=mRNA;gene=Bivm;product=basic%2C immunoglobulin-like variable motif containing%2C transcript variant X4;transcript_id=XM_030254299.2;extra_copy_number=0
CM058241.1	Liftoff	exon	43234529	43234615	.	+	.	ID=exon-XM_030254299.2-9;Parent=rna-XM_030254299.2;Dbxref=GeneID:246229,GenBank:XM_030254299.2,MGI:MGI:2179809;gbkey=mRNA;gene=Bivm;product=basic%2C immunoglobulin-like variable motif containing%2C transcript variant X4;transcript_id=XM_030254299.2;extra_copy_number=0
CM058241.1	Liftoff	exon	43237734	43237830	.	+	.	ID=exon-XM_030254299.2-10;Parent=rna-XM_030254299.2;Dbxref=GeneID:246229,GenBank:XM_030254299.2,MGI:MGI:2179809;gbkey=mRNA;gene=Bivm;product=basic%2C immunoglobulin-like variable motif containing%2C transcript variant X4;transcript_id=XM_030254299.2;extra_copy_number=0
CM058241.1	Liftoff	exon	43238805	43240473	.	+	.	ID=exon-XM_030254299.2-11;Parent=rna-XM_030254299.2;Dbxref=GeneID:246229,GenBank:XM_030254299.2,MGI:MGI:2179809;gbkey=mRNA;gene=Bivm;product=basic%2C immunoglobulin-like variable motif containing%2C transcript variant X4;transcript_id=XM_030254299.2;extra_copy_number=0
CM058241.1	Liftoff	CDS	43221810	43222284	.	+	.	ID=cds-XP_030110159.1;Parent=rna-XM_030254299.2;Dbxref=GeneID:246229,GenBank:XP_030110159.1,MGI:MGI:2179809;Name=XP_030110159.1;gbkey=CDS;gene=Bivm;product=basic immunoglobulin-like variable motif-containing protein isoform X3;protein_id=XP_030110159.1;extra_copy_number=0
CM058241.1	Liftoff	CDS	43223056	43223182	.	+	.	ID=cds-XP_030110159.1;Parent=rna-XM_030254299.2;Dbxref=GeneID:246229,GenBank:XP_030110159.1,MGI:MGI:2179809;Name=XP_030110159.1;gbkey=CDS;gene=Bivm;product=basic immunoglobulin-like variable motif-containing protein isoform X3;protein_id=XP_030110159.1;extra_copy_number=0
CM058241.1	Liftoff	CDS	43224146	43224241	.	+	.	ID=cds-XP_030110159.1;Parent=rna-XM_030254299.2;Dbxref=GeneID:246229,GenBank:XP_030110159.1,MGI:MGI:2179809;Name=XP_030110159.1;gbkey=CDS;gene=Bivm;product=basic immunoglobulin-like variable motif-containing protein isoform X3;protein_id=XP_030110159.1;extra_copy_number=0
CM058241.1	Liftoff	CDS	43224678	43224782	.	+	.	ID=cds-XP_030110159.1;Parent=rna-XM_030254299.2;Dbxref=GeneID:246229,GenBank:XP_030110159.1,MGI:MGI:2179809;Name=XP_030110159.1;gbkey=CDS;gene=Bivm;product=basic immunoglobulin-like variable motif-containing protein isoform X3;protein_id=XP_030110159.1;extra_copy_number=0
CM058241.1	Liftoff	CDS	43225001	43225095	.	+	.	ID=cds-XP_030110159.1;Parent=rna-XM_030254299.2;Dbxref=GeneID:246229,GenBank:XP_030110159.1,MGI:MGI:2179809;Name=XP_030110159.1;gbkey=CDS;gene=Bivm;product=basic immunoglobulin-like variable motif-containing protein isoform X3;protein_id=XP_030110159.1;extra_copy_number=0
CM058241.1	Liftoff	CDS	43232940	43233072	.	+	.	ID=cds-XP_030110159.1;Parent=rna-XM_030254299.2;Dbxref=GeneID:246229,GenBank:XP_030110159.1,MGI:MGI:2179809;Name=XP_030110159.1;gbkey=CDS;gene=Bivm;product=basic immunoglobulin-like variable motif-containing protein isoform X3;protein_id=XP_030110159.1;extra_copy_number=0
CM058241.1	Liftoff	CDS	43234529	43234615	.	+	.	ID=cds-XP_030110159.1;Parent=rna-XM_030254299.2;Dbxref=GeneID:246229,GenBank:XP_030110159.1,MGI:MGI:2179809;Name=XP_030110159.1;gbkey=CDS;gene=Bivm;product=basic immunoglobulin-like variable motif-containing protein isoform X3;protein_id=XP_030110159.1;extra_copy_number=0
CM058241.1	Liftoff	CDS	43237734	43237830	.	+	.	ID=cds-XP_030110159.1;Parent=rna-XM_030254299.2;Dbxref=GeneID:246229,GenBank:XP_030110159.1,MGI:MGI:2179809;Name=XP_030110159.1;gbkey=CDS;gene=Bivm;product=basic immunoglobulin-like variable motif-containing protein isoform X3;protein_id=XP_030110159.1;extra_copy_number=0
CM058241.1	Liftoff	CDS	43238805	43239098	.	+	.	ID=cds-XP_030110159.1;Parent=rna-XM_030254299.2;Dbxref=GeneID:246229,GenBank:XP_030110159.1,MGI:MGI:2179809;Name=XP_030110159.1;gbkey=CDS;gene=Bivm;product=basic immunoglobulin-like variable motif-containing protein isoform X3;protein_id=XP_030110159.1;extra_copy_number=0
CM058241.1	Liftoff	mRNA	43214523	43240473	.	+	.	ID=rna-XM_036165121.1;Parent=gene-Bivm;Dbxref=GeneID:246229,GenBank:XM_036165121.1,MGI:MGI:2179809;Name=XM_036165121.1;gbkey=mRNA;gene=Bivm;model_evidence=Supporting evidence includes similarity to: 2 mRNAs%2C 6 ESTs%2C 1 Protein%2C 389 long SRA reads%2C and 100%25 coverage of the annotated genomic feature by RNAseq alignments%2C including 33 samples with support for all annotated introns;product=basic%2C immunoglobulin-like variable motif containing%2C transcript variant X9;transcript_id=XM_036165121.1;matches_ref_protein=True;valid_ORF=True;extra_copy_number=0
CM058241.1	Liftoff	exon	43214523	43214610	.	+	.	ID=exon-XM_036165121.1-1;Parent=rna-XM_036165121.1;Dbxref=GeneID:246229,GenBank:XM_036165121.1,MGI:MGI:2179809;gbkey=mRNA;gene=Bivm;product=basic%2C immunoglobulin-like variable motif containing%2C transcript variant X9;transcript_id=XM_036165121.1;extra_copy_number=0
CM058241.1	Liftoff	exon	43215590	43215690	.	+	.	ID=exon-XM_036165121.1-2;Parent=rna-XM_036165121.1;Dbxref=GeneID:246229,GenBank:XM_036165121.1,MGI:MGI:2179809;gbkey=mRNA;gene=Bivm;product=basic%2C immunoglobulin-like variable motif containing%2C transcript variant X9;transcript_id=XM_036165121.1;extra_copy_number=0
CM058241.1	Liftoff	exon	43221684	43222284	.	+	.	ID=exon-XM_036165121.1-3;Parent=rna-XM_036165121.1;Dbxref=GeneID:246229,GenBank:XM_036165121.1,MGI:MGI:2179809;gbkey=mRNA;gene=Bivm;product=basic%2C immunoglobulin-like variable motif containing%2C transcript variant X9;transcript_id=XM_036165121.1;extra_copy_number=0
CM058241.1	Liftoff	exon	43223056	43223182	.	+	.	ID=exon-XM_036165121.1-4;Parent=rna-XM_036165121.1;Dbxref=GeneID:246229,GenBank:XM_036165121.1,MGI:MGI:2179809;gbkey=mRNA;gene=Bivm;product=basic%2C immunoglobulin-like variable motif containing%2C transcript variant X9;transcript_id=XM_036165121.1;extra_copy_number=0
CM058241.1	Liftoff	exon	43224146	43224241	.	+	.	ID=exon-XM_036165121.1-5;Parent=rna-XM_036165121.1;Dbxref=GeneID:246229,GenBank:XM_036165121.1,MGI:MGI:2179809;gbkey=mRNA;gene=Bivm;product=basic%2C immunoglobulin-like variable motif containing%2C transcript variant X9;transcript_id=XM_036165121.1;extra_copy_number=0
CM058241.1	Liftoff	exon	43224678	43224782	.	+	.	ID=exon-XM_036165121.1-6;Parent=rna-XM_036165121.1;Dbxref=GeneID:246229,GenBank:XM_036165121.1,MGI:MGI:2179809;gbkey=mRNA;gene=Bivm;product=basic%2C immunoglobulin-like variable motif containing%2C transcript variant X9;transcript_id=XM_036165121.1;extra_copy_number=0
CM058241.1	Liftoff	exon	43225001	43225095	.	+	.	ID=exon-XM_036165121.1-7;Parent=rna-XM_036165121.1;Dbxref=GeneID:246229,GenBank:XM_036165121.1,MGI:MGI:2179809;gbkey=mRNA;gene=Bivm;product=basic%2C immunoglobulin-like variable motif containing%2C transcript variant X9;transcript_id=XM_036165121.1;extra_copy_number=0
CM058241.1	Liftoff	exon	43232940	43233072	.	+	.	ID=exon-XM_036165121.1-8;Parent=rna-XM_036165121.1;Dbxref=GeneID:246229,GenBank:XM_036165121.1,MGI:MGI:2179809;gbkey=mRNA;gene=Bivm;product=basic%2C immunoglobulin-like variable motif containing%2C transcript variant X9;transcript_id=XM_036165121.1;extra_copy_number=0
CM058241.1	Liftoff	exon	43234532	43234615	.	+	.	ID=exon-XM_036165121.1-9;Parent=rna-XM_036165121.1;Dbxref=GeneID:246229,GenBank:XM_036165121.1,MGI:MGI:2179809;gbkey=mRNA;gene=Bivm;product=basic%2C immunoglobulin-like variable motif containing%2C transcript variant X9;transcript_id=XM_036165121.1;extra_copy_number=0
CM058241.1	Liftoff	exon	43237734	43237830	.	+	.	ID=exon-XM_036165121.1-10;Parent=rna-XM_036165121.1;Dbxref=GeneID:246229,GenBank:XM_036165121.1,MGI:MGI:2179809;gbkey=mRNA;gene=Bivm;product=basic%2C immunoglobulin-like variable motif containing%2C transcript variant X9;transcript_id=XM_036165121.1;extra_copy_number=0
CM058241.1	Liftoff	exon	43238805	43240473	.	+	.	ID=exon-XM_036165121.1-11;Parent=rna-XM_036165121.1;Dbxref=GeneID:246229,GenBank:XM_036165121.1,MGI:MGI:2179809;gbkey=mRNA;gene=Bivm;product=basic%2C immunoglobulin-like variable motif containing%2C transcript variant X9;transcript_id=XM_036165121.1;extra_copy_number=0
CM058241.1	Liftoff	CDS	43221810	43222284	.	+	.	ID=cds-XP_036021014.1;Parent=rna-XM_036165121.1;Dbxref=GeneID:246229,GenBank:XP_036021014.1,MGI:MGI:2179809;Name=XP_036021014.1;gbkey=CDS;gene=Bivm;product=basic immunoglobulin-like variable motif-containing protein isoform X4;protein_id=XP_036021014.1;extra_copy_number=0
CM058241.1	Liftoff	CDS	43223056	43223182	.	+	.	ID=cds-XP_036021014.1;Parent=rna-XM_036165121.1;Dbxref=GeneID:246229,GenBank:XP_036021014.1,MGI:MGI:2179809;Name=XP_036021014.1;gbkey=CDS;gene=Bivm;product=basic immunoglobulin-like variable motif-containing protein isoform X4;protein_id=XP_036021014.1;extra_copy_number=0
CM058241.1	Liftoff	CDS	43224146	43224241	.	+	.	ID=cds-XP_036021014.1;Parent=rna-XM_036165121.1;Dbxref=GeneID:246229,GenBank:XP_036021014.1,MGI:MGI:2179809;Name=XP_036021014.1;gbkey=CDS;gene=Bivm;product=basic immunoglobulin-like variable motif-containing protein isoform X4;protein_id=XP_036021014.1;extra_copy_number=0
CM058241.1	Liftoff	CDS	43224678	43224782	.	+	.	ID=cds-XP_036021014.1;Parent=rna-XM_036165121.1;Dbxref=GeneID:246229,GenBank:XP_036021014.1,MGI:MGI:2179809;Name=XP_036021014.1;gbkey=CDS;gene=Bivm;product=basic immunoglobulin-like variable motif-containing protein isoform X4;protein_id=XP_036021014.1;extra_copy_number=0
CM058241.1	Liftoff	CDS	43225001	43225095	.	+	.	ID=cds-XP_036021014.1;Parent=rna-XM_036165121.1;Dbxref=GeneID:246229,GenBank:XP_036021014.1,MGI:MGI:2179809;Name=XP_036021014.1;gbkey=CDS;gene=Bivm;product=basic immunoglobulin-like variable motif-containing protein isoform X4;protein_id=XP_036021014.1;extra_copy_number=0
CM058241.1	Liftoff	CDS	43232940	43233072	.	+	.	ID=cds-XP_036021014.1;Parent=rna-XM_036165121.1;Dbxref=GeneID:246229,GenBank:XP_036021014.1,MGI:MGI:2179809;Name=XP_036021014.1;gbkey=CDS;gene=Bivm;product=basic immunoglobulin-like variable motif-containing protein isoform X4;protein_id=XP_036021014.1;extra_copy_number=0
CM058241.1	Liftoff	CDS	43234532	43234615	.	+	.	ID=cds-XP_036021014.1;Parent=rna-XM_036165121.1;Dbxref=GeneID:246229,GenBank:XP_036021014.1,MGI:MGI:2179809;Name=XP_036021014.1;gbkey=CDS;gene=Bivm;product=basic immunoglobulin-like variable motif-containing protein isoform X4;protein_id=XP_036021014.1;extra_copy_number=0
CM058241.1	Liftoff	CDS	43237734	43237830	.	+	.	ID=cds-XP_036021014.1;Parent=rna-XM_036165121.1;Dbxref=GeneID:246229,GenBank:XP_036021014.1,MGI:MGI:2179809;Name=XP_036021014.1;gbkey=CDS;gene=Bivm;product=basic immunoglobulin-like variable motif-containing protein isoform X4;protein_id=XP_036021014.1;extra_copy_number=0
CM058241.1	Liftoff	CDS	43238805	43239098	.	+	.	ID=cds-XP_036021014.1;Parent=rna-XM_036165121.1;Dbxref=GeneID:246229,GenBank:XP_036021014.1,MGI:MGI:2179809;Name=XP_036021014.1;gbkey=CDS;gene=Bivm;product=basic immunoglobulin-like variable motif-containing protein isoform X4;protein_id=XP_036021014.1;extra_copy_number=0
CM058241.1	Liftoff	mRNA	43214577	43240473	.	+	.	ID=rna-NM_001357047.1;Parent=gene-Bivm;Dbxref=GeneID:246229,GenBank:NM_001357047.1,MGI:MGI:2179809;Name=NM_001357047.1;gbkey=mRNA;gene=Bivm;product=basic%2C immunoglobulin-like variable motif containing%2C transcript variant 3;transcript_id=NM_001357047.1;matches_ref_protein=True;valid_ORF=True;extra_copy_number=0
CM058241.1	Liftoff	exon	43214577	43214785	.	+	.	ID=exon-NM_001357047.1-1;Parent=rna-NM_001357047.1;Dbxref=GeneID:246229,GenBank:NM_001357047.1,MGI:MGI:2179809;gbkey=mRNA;gene=Bivm;product=basic%2C immunoglobulin-like variable motif containing%2C transcript variant 3;transcript_id=NM_001357047.1;extra_copy_number=0
CM058241.1	Liftoff	exon	43215590	43215690	.	+	.	ID=exon-NM_001357047.1-2;Parent=rna-NM_001357047.1;Dbxref=GeneID:246229,GenBank:NM_001357047.1,MGI:MGI:2179809;gbkey=mRNA;gene=Bivm;product=basic%2C immunoglobulin-like variable motif containing%2C transcript variant 3;transcript_id=NM_001357047.1;extra_copy_number=0
CM058241.1	Liftoff	exon	43221684	43222284	.	+	.	ID=exon-NM_001357047.1-3;Parent=rna-NM_001357047.1;Dbxref=GeneID:246229,GenBank:NM_001357047.1,MGI:MGI:2179809;gbkey=mRNA;gene=Bivm;product=basic%2C immunoglobulin-like variable motif containing%2C transcript variant 3;transcript_id=NM_001357047.1;extra_copy_number=0
CM058241.1	Liftoff	exon	43223056	43223182	.	+	.	ID=exon-NM_001357047.1-4;Parent=rna-NM_001357047.1;Dbxref=GeneID:246229,GenBank:NM_001357047.1,MGI:MGI:2179809;gbkey=mRNA;gene=Bivm;product=basic%2C immunoglobulin-like variable motif containing%2C transcript variant 3;transcript_id=NM_001357047.1;extra_copy_number=0
CM058241.1	Liftoff	exon	43224146	43224241	.	+	.	ID=exon-NM_001357047.1-5;Parent=rna-NM_001357047.1;Dbxref=GeneID:246229,GenBank:NM_001357047.1,MGI:MGI:2179809;gbkey=mRNA;gene=Bivm;product=basic%2C immunoglobulin-like variable motif containing%2C transcript variant 3;transcript_id=NM_001357047.1;extra_copy_number=0
CM058241.1	Liftoff	exon	43224678	43224782	.	+	.	ID=exon-NM_001357047.1-6;Parent=rna-NM_001357047.1;Dbxref=GeneID:246229,GenBank:NM_001357047.1,MGI:MGI:2179809;gbkey=mRNA;gene=Bivm;product=basic%2C immunoglobulin-like variable motif containing%2C transcript variant 3;transcript_id=NM_001357047.1;extra_copy_number=0
CM058241.1	Liftoff	exon	43225001	43225095	.	+	.	ID=exon-NM_001357047.1-7;Parent=rna-NM_001357047.1;Dbxref=GeneID:246229,GenBank:NM_001357047.1,MGI:MGI:2179809;gbkey=mRNA;gene=Bivm;product=basic%2C immunoglobulin-like variable motif containing%2C transcript variant 3;transcript_id=NM_001357047.1;extra_copy_number=0
CM058241.1	Liftoff	exon	43232940	43233072	.	+	.	ID=exon-NM_001357047.1-8;Parent=rna-NM_001357047.1;Dbxref=GeneID:246229,GenBank:NM_001357047.1,MGI:MGI:2179809;gbkey=mRNA;gene=Bivm;product=basic%2C immunoglobulin-like variable motif containing%2C transcript variant 3;transcript_id=NM_001357047.1;extra_copy_number=0
CM058241.1	Liftoff	exon	43234529	43234615	.	+	.	ID=exon-NM_001357047.1-9;Parent=rna-NM_001357047.1;Dbxref=GeneID:246229,GenBank:NM_001357047.1,MGI:MGI:2179809;gbkey=mRNA;gene=Bivm;product=basic%2C immunoglobulin-like variable motif containing%2C transcript variant 3;transcript_id=NM_001357047.1;extra_copy_number=0
CM058241.1	Liftoff	exon	43237734	43237830	.	+	.	ID=exon-NM_001357047.1-10;Parent=rna-NM_001357047.1;Dbxref=GeneID:246229,GenBank:NM_001357047.1,MGI:MGI:2179809;gbkey=mRNA;gene=Bivm;product=basic%2C immunoglobulin-like variable motif containing%2C transcript variant 3;transcript_id=NM_001357047.1;extra_copy_number=0
CM058241.1	Liftoff	exon	43238805	43240473	.	+	.	ID=exon-NM_001357047.1-11;Parent=rna-NM_001357047.1;Dbxref=GeneID:246229,GenBank:NM_001357047.1,MGI:MGI:2179809;gbkey=mRNA;gene=Bivm;product=basic%2C immunoglobulin-like variable motif containing%2C transcript variant 3;transcript_id=NM_001357047.1;extra_copy_number=0
CM058241.1	Liftoff	CDS	43221810	43222284	.	+	.	ID=cds-NP_001343976.1;Parent=rna-NM_001357047.1;Dbxref=CCDS:CCDS14930.1,GeneID:246229,GenBank:NP_001343976.1,MGI:MGI:2179809;Name=NP_001343976.1;gbkey=CDS;gene=Bivm;product=basic immunoglobulin-like variable motif-containing protein;protein_id=NP_001343976.1;extra_copy_number=0
CM058241.1	Liftoff	CDS	43223056	43223182	.	+	.	ID=cds-NP_001343976.1;Parent=rna-NM_001357047.1;Dbxref=CCDS:CCDS14930.1,GeneID:246229,GenBank:NP_001343976.1,MGI:MGI:2179809;Name=NP_001343976.1;gbkey=CDS;gene=Bivm;product=basic immunoglobulin-like variable motif-containing protein;protein_id=NP_001343976.1;extra_copy_number=0
CM058241.1	Liftoff	CDS	43224146	43224241	.	+	.	ID=cds-NP_001343976.1;Parent=rna-NM_001357047.1;Dbxref=CCDS:CCDS14930.1,GeneID:246229,GenBank:NP_001343976.1,MGI:MGI:2179809;Name=NP_001343976.1;gbkey=CDS;gene=Bivm;product=basic immunoglobulin-like variable motif-containing protein;protein_id=NP_001343976.1;extra_copy_number=0
CM058241.1	Liftoff	CDS	43224678	43224782	.	+	.	ID=cds-NP_001343976.1;Parent=rna-NM_001357047.1;Dbxref=CCDS:CCDS14930.1,GeneID:246229,GenBank:NP_001343976.1,MGI:MGI:2179809;Name=NP_001343976.1;gbkey=CDS;gene=Bivm;product=basic immunoglobulin-like variable motif-containing protein;protein_id=NP_001343976.1;extra_copy_number=0
CM058241.1	Liftoff	CDS	43225001	43225095	.	+	.	ID=cds-NP_001343976.1;Parent=rna-NM_001357047.1;Dbxref=CCDS:CCDS14930.1,GeneID:246229,GenBank:NP_001343976.1,MGI:MGI:2179809;Name=NP_001343976.1;gbkey=CDS;gene=Bivm;product=basic immunoglobulin-like variable motif-containing protein;protein_id=NP_001343976.1;extra_copy_number=0
CM058241.1	Liftoff	CDS	43232940	43233072	.	+	.	ID=cds-NP_001343976.1;Parent=rna-NM_001357047.1;Dbxref=CCDS:CCDS14930.1,GeneID:246229,GenBank:NP_001343976.1,MGI:MGI:2179809;Name=NP_001343976.1;gbkey=CDS;gene=Bivm;product=basic immunoglobulin-like variable motif-containing protein;protein_id=NP_001343976.1;extra_copy_number=0
CM058241.1	Liftoff	CDS	43234529	43234615	.	+	.	ID=cds-NP_001343976.1;Parent=rna-NM_001357047.1;Dbxref=CCDS:CCDS14930.1,GeneID:246229,GenBank:NP_001343976.1,MGI:MGI:2179809;Name=NP_001343976.1;gbkey=CDS;gene=Bivm;product=basic immunoglobulin-like variable motif-containing protein;protein_id=NP_001343976.1;extra_copy_number=0
CM058241.1	Liftoff	CDS	43237734	43237830	.	+	.	ID=cds-NP_001343976.1;Parent=rna-NM_001357047.1;Dbxref=CCDS:CCDS14930.1,GeneID:246229,GenBank:NP_001343976.1,MGI:MGI:2179809;Name=NP_001343976.1;gbkey=CDS;gene=Bivm;product=basic immunoglobulin-like variable motif-containing protein;protein_id=NP_001343976.1;extra_copy_number=0
CM058241.1	Liftoff	CDS	43238805	43239098	.	+	.	ID=cds-NP_001343976.1;Parent=rna-NM_001357047.1;Dbxref=CCDS:CCDS14930.1,GeneID:246229,GenBank:NP_001343976.1,MGI:MGI:2179809;Name=NP_001343976.1;gbkey=CDS;gene=Bivm;product=basic immunoglobulin-like variable motif-containing protein;protein_id=NP_001343976.1;extra_copy_number=0
CM058241.1	Liftoff	mRNA	43214876	43240473	.	+	.	ID=rna-XM_030254293.1;Parent=gene-Bivm;Dbxref=GeneID:246229,GenBank:XM_030254293.1,MGI:MGI:2179809;Name=XM_030254293.1;gbkey=mRNA;gene=Bivm;model_evidence=Supporting evidence includes similarity to: 2 mRNAs%2C 5 ESTs%2C 5 Proteins%2C 430 long SRA reads%2C and 100%25 coverage of the annotated genomic feature by RNAseq alignments%2C including 31 samples with support for all annotated introns;product=basic%2C immunoglobulin-like variable motif containing%2C transcript variant X3;transcript_id=XM_030254293.1;matches_ref_protein=True;valid_ORF=True;extra_copy_number=0
CM058241.1	Liftoff	exon	43214876	43214940	.	+	.	ID=exon-XM_030254293.1-1;Parent=rna-XM_030254293.1;Dbxref=GeneID:246229,GenBank:XM_030254293.1,MGI:MGI:2179809;gbkey=mRNA;gene=Bivm;product=basic%2C immunoglobulin-like variable motif containing%2C transcript variant X3;transcript_id=XM_030254293.1;extra_copy_number=0
CM058241.1	Liftoff	exon	43215590	43215690	.	+	.	ID=exon-XM_030254293.1-2;Parent=rna-XM_030254293.1;Dbxref=GeneID:246229,GenBank:XM_030254293.1,MGI:MGI:2179809;gbkey=mRNA;gene=Bivm;product=basic%2C immunoglobulin-like variable motif containing%2C transcript variant X3;transcript_id=XM_030254293.1;extra_copy_number=0
CM058241.1	Liftoff	exon	43221684	43222284	.	+	.	ID=exon-XM_030254293.1-3;Parent=rna-XM_030254293.1;Dbxref=GeneID:246229,GenBank:XM_030254293.1,MGI:MGI:2179809;gbkey=mRNA;gene=Bivm;product=basic%2C immunoglobulin-like variable motif containing%2C transcript variant X3;transcript_id=XM_030254293.1;extra_copy_number=0
CM058241.1	Liftoff	exon	43223056	43223182	.	+	.	ID=exon-XM_030254293.1-4;Parent=rna-XM_030254293.1;Dbxref=GeneID:246229,GenBank:XM_030254293.1,MGI:MGI:2179809;gbkey=mRNA;gene=Bivm;product=basic%2C immunoglobulin-like variable motif containing%2C transcript variant X3;transcript_id=XM_030254293.1;extra_copy_number=0
CM058241.1	Liftoff	exon	43224146	43224241	.	+	.	ID=exon-XM_030254293.1-5;Parent=rna-XM_030254293.1;Dbxref=GeneID:246229,GenBank:XM_030254293.1,MGI:MGI:2179809;gbkey=mRNA;gene=Bivm;product=basic%2C immunoglobulin-like variable motif containing%2C transcript variant X3;transcript_id=XM_030254293.1;extra_copy_number=0
CM058241.1	Liftoff	exon	43224678	43224782	.	+	.	ID=exon-XM_030254293.1-6;Parent=rna-XM_030254293.1;Dbxref=GeneID:246229,GenBank:XM_030254293.1,MGI:MGI:2179809;gbkey=mRNA;gene=Bivm;product=basic%2C immunoglobulin-like variable motif containing%2C transcript variant X3;transcript_id=XM_030254293.1;extra_copy_number=0
CM058241.1	Liftoff	exon	43225001	43225095	.	+	.	ID=exon-XM_030254293.1-7;Parent=rna-XM_030254293.1;Dbxref=GeneID:246229,GenBank:XM_030254293.1,MGI:MGI:2179809;gbkey=mRNA;gene=Bivm;product=basic%2C immunoglobulin-like variable motif containing%2C transcript variant X3;transcript_id=XM_030254293.1;extra_copy_number=0
CM058241.1	Liftoff	exon	43232940	43233072	.	+	.	ID=exon-XM_030254293.1-8;Parent=rna-XM_030254293.1;Dbxref=GeneID:246229,GenBank:XM_030254293.1,MGI:MGI:2179809;gbkey=mRNA;gene=Bivm;product=basic%2C immunoglobulin-like variable motif containing%2C transcript variant X3;transcript_id=XM_030254293.1;extra_copy_number=0
CM058241.1	Liftoff	exon	43234529	43234615	.	+	.	ID=exon-XM_030254293.1-9;Parent=rna-XM_030254293.1;Dbxref=GeneID:246229,GenBank:XM_030254293.1,MGI:MGI:2179809;gbkey=mRNA;gene=Bivm;product=basic%2C immunoglobulin-like variable motif containing%2C transcript variant X3;transcript_id=XM_030254293.1;extra_copy_number=0
CM058241.1	Liftoff	exon	43237734	43237830	.	+	.	ID=exon-XM_030254293.1-10;Parent=rna-XM_030254293.1;Dbxref=GeneID:246229,GenBank:XM_030254293.1,MGI:MGI:2179809;gbkey=mRNA;gene=Bivm;product=basic%2C immunoglobulin-like variable motif containing%2C transcript variant X3;transcript_id=XM_030254293.1;extra_copy_number=0
CM058241.1	Liftoff	exon	43238805	43240473	.	+	.	ID=exon-XM_030254293.1-11;Parent=rna-XM_030254293.1;Dbxref=GeneID:246229,GenBank:XM_030254293.1,MGI:MGI:2179809;gbkey=mRNA;gene=Bivm;product=basic%2C immunoglobulin-like variable motif containing%2C transcript variant X3;transcript_id=XM_030254293.1;extra_copy_number=0
CM058241.1	Liftoff	CDS	43221810	43222284	.	+	.	ID=cds-XP_030110153.1;Parent=rna-XM_030254293.1;Dbxref=GeneID:246229,GenBank:XP_030110153.1,MGI:MGI:2179809;Name=XP_030110153.1;gbkey=CDS;gene=Bivm;product=basic immunoglobulin-like variable motif-containing protein isoform X3;protein_id=XP_030110153.1;extra_copy_number=0
CM058241.1	Liftoff	CDS	43223056	43223182	.	+	.	ID=cds-XP_030110153.1;Parent=rna-XM_030254293.1;Dbxref=GeneID:246229,GenBank:XP_030110153.1,MGI:MGI:2179809;Name=XP_030110153.1;gbkey=CDS;gene=Bivm;product=basic immunoglobulin-like variable motif-containing protein isoform X3;protein_id=XP_030110153.1;extra_copy_number=0
CM058241.1	Liftoff	CDS	43224146	43224241	.	+	.	ID=cds-XP_030110153.1;Parent=rna-XM_030254293.1;Dbxref=GeneID:246229,GenBank:XP_030110153.1,MGI:MGI:2179809;Name=XP_030110153.1;gbkey=CDS;gene=Bivm;product=basic immunoglobulin-like variable motif-containing protein isoform X3;protein_id=XP_030110153.1;extra_copy_number=0
CM058241.1	Liftoff	CDS	43224678	43224782	.	+	.	ID=cds-XP_030110153.1;Parent=rna-XM_030254293.1;Dbxref=GeneID:246229,GenBank:XP_030110153.1,MGI:MGI:2179809;Name=XP_030110153.1;gbkey=CDS;gene=Bivm;product=basic immunoglobulin-like variable motif-containing protein isoform X3;protein_id=XP_030110153.1;extra_copy_number=0
CM058241.1	Liftoff	CDS	43225001	43225095	.	+	.	ID=cds-XP_030110153.1;Parent=rna-XM_030254293.1;Dbxref=GeneID:246229,GenBank:XP_030110153.1,MGI:MGI:2179809;Name=XP_030110153.1;gbkey=CDS;gene=Bivm;product=basic immunoglobulin-like variable motif-containing protein isoform X3;protein_id=XP_030110153.1;extra_copy_number=0
CM058241.1	Liftoff	CDS	43232940	43233072	.	+	.	ID=cds-XP_030110153.1;Parent=rna-XM_030254293.1;Dbxref=GeneID:246229,GenBank:XP_030110153.1,MGI:MGI:2179809;Name=XP_030110153.1;gbkey=CDS;gene=Bivm;product=basic immunoglobulin-like variable motif-containing protein isoform X3;protein_id=XP_030110153.1;extra_copy_number=0
CM058241.1	Liftoff	CDS	43234529	43234615	.	+	.	ID=cds-XP_030110153.1;Parent=rna-XM_030254293.1;Dbxref=GeneID:246229,GenBank:XP_030110153.1,MGI:MGI:2179809;Name=XP_030110153.1;gbkey=CDS;gene=Bivm;product=basic immunoglobulin-like variable motif-containing protein isoform X3;protein_id=XP_030110153.1;extra_copy_number=0
CM058241.1	Liftoff	CDS	43237734	43237830	.	+	.	ID=cds-XP_030110153.1;Parent=rna-XM_030254293.1;Dbxref=GeneID:246229,GenBank:XP_030110153.1,MGI:MGI:2179809;Name=XP_030110153.1;gbkey=CDS;gene=Bivm;product=basic immunoglobulin-like variable motif-containing protein isoform X3;protein_id=XP_030110153.1;extra_copy_number=0
CM058241.1	Liftoff	CDS	43238805	43239098	.	+	.	ID=cds-XP_030110153.1;Parent=rna-XM_030254293.1;Dbxref=GeneID:246229,GenBank:XP_030110153.1,MGI:MGI:2179809;Name=XP_030110153.1;gbkey=CDS;gene=Bivm;product=basic immunoglobulin-like variable motif-containing protein isoform X3;protein_id=XP_030110153.1;extra_copy_number=0
CM058241.1	Liftoff	mRNA	43214882	43240473	.	+	.	ID=rna-XM_006496004.4;Parent=gene-Bivm;Dbxref=GeneID:246229,GenBank:XM_006496004.4,MGI:MGI:2179809;Name=XM_006496004.4;gbkey=mRNA;gene=Bivm;model_evidence=Supporting evidence includes similarity to: 2 mRNAs%2C 4 ESTs%2C 5 Proteins%2C 409 long SRA reads%2C and 100%25 coverage of the annotated genomic feature by RNAseq alignments%2C including 28 samples with support for all annotated introns;product=basic%2C immunoglobulin-like variable motif containing%2C transcript variant X7;transcript_id=XM_006496004.4;matches_ref_protein=True;valid_ORF=True;extra_copy_number=0
CM058241.1	Liftoff	exon	43214882	43214940	.	+	.	ID=exon-XM_006496004.4-1;Parent=rna-XM_006496004.4;Dbxref=GeneID:246229,GenBank:XM_006496004.4,MGI:MGI:2179809;gbkey=mRNA;gene=Bivm;product=basic%2C immunoglobulin-like variable motif containing%2C transcript variant X7;transcript_id=XM_006496004.4;extra_copy_number=0
CM058241.1	Liftoff	exon	43215590	43215690	.	+	.	ID=exon-XM_006496004.4-2;Parent=rna-XM_006496004.4;Dbxref=GeneID:246229,GenBank:XM_006496004.4,MGI:MGI:2179809;gbkey=mRNA;gene=Bivm;product=basic%2C immunoglobulin-like variable motif containing%2C transcript variant X7;transcript_id=XM_006496004.4;extra_copy_number=0
CM058241.1	Liftoff	exon	43221761	43222284	.	+	.	ID=exon-XM_006496004.4-3;Parent=rna-XM_006496004.4;Dbxref=GeneID:246229,GenBank:XM_006496004.4,MGI:MGI:2179809;gbkey=mRNA;gene=Bivm;product=basic%2C immunoglobulin-like variable motif containing%2C transcript variant X7;transcript_id=XM_006496004.4;extra_copy_number=0
CM058241.1	Liftoff	exon	43223056	43223182	.	+	.	ID=exon-XM_006496004.4-4;Parent=rna-XM_006496004.4;Dbxref=GeneID:246229,GenBank:XM_006496004.4,MGI:MGI:2179809;gbkey=mRNA;gene=Bivm;product=basic%2C immunoglobulin-like variable motif containing%2C transcript variant X7;transcript_id=XM_006496004.4;extra_copy_number=0
CM058241.1	Liftoff	exon	43224146	43224241	.	+	.	ID=exon-XM_006496004.4-5;Parent=rna-XM_006496004.4;Dbxref=GeneID:246229,GenBank:XM_006496004.4,MGI:MGI:2179809;gbkey=mRNA;gene=Bivm;product=basic%2C immunoglobulin-like variable motif containing%2C transcript variant X7;transcript_id=XM_006496004.4;extra_copy_number=0
CM058241.1	Liftoff	exon	43224678	43224782	.	+	.	ID=exon-XM_006496004.4-6;Parent=rna-XM_006496004.4;Dbxref=GeneID:246229,GenBank:XM_006496004.4,MGI:MGI:2179809;gbkey=mRNA;gene=Bivm;product=basic%2C immunoglobulin-like variable motif containing%2C transcript variant X7;transcript_id=XM_006496004.4;extra_copy_number=0
CM058241.1	Liftoff	exon	43225001	43225095	.	+	.	ID=exon-XM_006496004.4-7;Parent=rna-XM_006496004.4;Dbxref=GeneID:246229,GenBank:XM_006496004.4,MGI:MGI:2179809;gbkey=mRNA;gene=Bivm;product=basic%2C immunoglobulin-like variable motif containing%2C transcript variant X7;transcript_id=XM_006496004.4;extra_copy_number=0
CM058241.1	Liftoff	exon	43232940	43233072	.	+	.	ID=exon-XM_006496004.4-8;Parent=rna-XM_006496004.4;Dbxref=GeneID:246229,GenBank:XM_006496004.4,MGI:MGI:2179809;gbkey=mRNA;gene=Bivm;product=basic%2C immunoglobulin-like variable motif containing%2C transcript variant X7;transcript_id=XM_006496004.4;extra_copy_number=0
CM058241.1	Liftoff	exon	43234529	43234615	.	+	.	ID=exon-XM_006496004.4-9;Parent=rna-XM_006496004.4;Dbxref=GeneID:246229,GenBank:XM_006496004.4,MGI:MGI:2179809;gbkey=mRNA;gene=Bivm;product=basic%2C immunoglobulin-like variable motif containing%2C transcript variant X7;transcript_id=XM_006496004.4;extra_copy_number=0
CM058241.1	Liftoff	exon	43237734	43237830	.	+	.	ID=exon-XM_006496004.4-10;Parent=rna-XM_006496004.4;Dbxref=GeneID:246229,GenBank:XM_006496004.4,MGI:MGI:2179809;gbkey=mRNA;gene=Bivm;product=basic%2C immunoglobulin-like variable motif containing%2C transcript variant X7;transcript_id=XM_006496004.4;extra_copy_number=0
CM058241.1	Liftoff	exon	43238805	43240473	.	+	.	ID=exon-XM_006496004.4-11;Parent=rna-XM_006496004.4;Dbxref=GeneID:246229,GenBank:XM_006496004.4,MGI:MGI:2179809;gbkey=mRNA;gene=Bivm;product=basic%2C immunoglobulin-like variable motif containing%2C transcript variant X7;transcript_id=XM_006496004.4;extra_copy_number=0
CM058241.1	Liftoff	CDS	43221810	43222284	.	+	.	ID=cds-XP_006496067.1;Parent=rna-XM_006496004.4;Dbxref=GeneID:246229,GenBank:XP_006496067.1,MGI:MGI:2179809;Name=XP_006496067.1;gbkey=CDS;gene=Bivm;product=basic immunoglobulin-like variable motif-containing protein isoform X3;protein_id=XP_006496067.1;extra_copy_number=0
CM058241.1	Liftoff	CDS	43223056	43223182	.	+	.	ID=cds-XP_006496067.1;Parent=rna-XM_006496004.4;Dbxref=GeneID:246229,GenBank:XP_006496067.1,MGI:MGI:2179809;Name=XP_006496067.1;gbkey=CDS;gene=Bivm;product=basic immunoglobulin-like variable motif-containing protein isoform X3;protein_id=XP_006496067.1;extra_copy_number=0
CM058241.1	Liftoff	CDS	43224146	43224241	.	+	.	ID=cds-XP_006496067.1;Parent=rna-XM_006496004.4;Dbxref=GeneID:246229,GenBank:XP_006496067.1,MGI:MGI:2179809;Name=XP_006496067.1;gbkey=CDS;gene=Bivm;product=basic immunoglobulin-like variable motif-containing protein isoform X3;protein_id=XP_006496067.1;extra_copy_number=0
CM058241.1	Liftoff	CDS	43224678	43224782	.	+	.	ID=cds-XP_006496067.1;Parent=rna-XM_006496004.4;Dbxref=GeneID:246229,GenBank:XP_006496067.1,MGI:MGI:2179809;Name=XP_006496067.1;gbkey=CDS;gene=Bivm;product=basic immunoglobulin-like variable motif-containing protein isoform X3;protein_id=XP_006496067.1;extra_copy_number=0
CM058241.1	Liftoff	CDS	43225001	43225095	.	+	.	ID=cds-XP_006496067.1;Parent=rna-XM_006496004.4;Dbxref=GeneID:246229,GenBank:XP_006496067.1,MGI:MGI:2179809;Name=XP_006496067.1;gbkey=CDS;gene=Bivm;product=basic immunoglobulin-like variable motif-containing protein isoform X3;protein_id=XP_006496067.1;extra_copy_number=0
CM058241.1	Liftoff	CDS	43232940	43233072	.	+	.	ID=cds-XP_006496067.1;Parent=rna-XM_006496004.4;Dbxref=GeneID:246229,GenBank:XP_006496067.1,MGI:MGI:2179809;Name=XP_006496067.1;gbkey=CDS;gene=Bivm;product=basic immunoglobulin-like variable motif-containing protein isoform X3;protein_id=XP_006496067.1;extra_copy_number=0
CM058241.1	Liftoff	CDS	43234529	43234615	.	+	.	ID=cds-XP_006496067.1;Parent=rna-XM_006496004.4;Dbxref=GeneID:246229,GenBank:XP_006496067.1,MGI:MGI:2179809;Name=XP_006496067.1;gbkey=CDS;gene=Bivm;product=basic immunoglobulin-like variable motif-containing protein isoform X3;protein_id=XP_006496067.1;extra_copy_number=0
CM058241.1	Liftoff	CDS	43237734	43237830	.	+	.	ID=cds-XP_006496067.1;Parent=rna-XM_006496004.4;Dbxref=GeneID:246229,GenBank:XP_006496067.1,MGI:MGI:2179809;Name=XP_006496067.1;gbkey=CDS;gene=Bivm;product=basic immunoglobulin-like variable motif-containing protein isoform X3;protein_id=XP_006496067.1;extra_copy_number=0
CM058241.1	Liftoff	CDS	43238805	43239098	.	+	.	ID=cds-XP_006496067.1;Parent=rna-XM_006496004.4;Dbxref=GeneID:246229,GenBank:XP_006496067.1,MGI:MGI:2179809;Name=XP_006496067.1;gbkey=CDS;gene=Bivm;product=basic immunoglobulin-like variable motif-containing protein isoform X3;protein_id=XP_006496067.1;extra_copy_number=0
CM058241.1	Liftoff	mRNA	43214927	43240473	.	+	.	ID=rna-XM_036165119.1;Parent=gene-Bivm;Dbxref=GeneID:246229,GenBank:XM_036165119.1,MGI:MGI:2179809;Name=XM_036165119.1;gbkey=mRNA;gene=Bivm;model_evidence=Supporting evidence includes similarity to: 2 mRNAs%2C 6 ESTs%2C 5 Proteins%2C 422 long SRA reads%2C and 100%25 coverage of the annotated genomic feature by RNAseq alignments%2C including 9 samples with support for all annotated introns;product=basic%2C immunoglobulin-like variable motif containing%2C transcript variant X5;transcript_id=XM_036165119.1;matches_ref_protein=True;valid_ORF=True;extra_copy_number=0
CM058241.1	Liftoff	exon	43214927	43215144	.	+	.	ID=exon-XM_036165119.1-1;Parent=rna-XM_036165119.1;Dbxref=GeneID:246229,GenBank:XM_036165119.1,MGI:MGI:2179809;gbkey=mRNA;gene=Bivm;product=basic%2C immunoglobulin-like variable motif containing%2C transcript variant X5;transcript_id=XM_036165119.1;extra_copy_number=0
CM058241.1	Liftoff	exon	43221684	43222284	.	+	.	ID=exon-XM_036165119.1-2;Parent=rna-XM_036165119.1;Dbxref=GeneID:246229,GenBank:XM_036165119.1,MGI:MGI:2179809;gbkey=mRNA;gene=Bivm;product=basic%2C immunoglobulin-like variable motif containing%2C transcript variant X5;transcript_id=XM_036165119.1;extra_copy_number=0
CM058241.1	Liftoff	exon	43223056	43223182	.	+	.	ID=exon-XM_036165119.1-3;Parent=rna-XM_036165119.1;Dbxref=GeneID:246229,GenBank:XM_036165119.1,MGI:MGI:2179809;gbkey=mRNA;gene=Bivm;product=basic%2C immunoglobulin-like variable motif containing%2C transcript variant X5;transcript_id=XM_036165119.1;extra_copy_number=0
CM058241.1	Liftoff	exon	43224146	43224241	.	+	.	ID=exon-XM_036165119.1-4;Parent=rna-XM_036165119.1;Dbxref=GeneID:246229,GenBank:XM_036165119.1,MGI:MGI:2179809;gbkey=mRNA;gene=Bivm;product=basic%2C immunoglobulin-like variable motif containing%2C transcript variant X5;transcript_id=XM_036165119.1;extra_copy_number=0
CM058241.1	Liftoff	exon	43224678	43224782	.	+	.	ID=exon-XM_036165119.1-5;Parent=rna-XM_036165119.1;Dbxref=GeneID:246229,GenBank:XM_036165119.1,MGI:MGI:2179809;gbkey=mRNA;gene=Bivm;product=basic%2C immunoglobulin-like variable motif containing%2C transcript variant X5;transcript_id=XM_036165119.1;extra_copy_number=0
CM058241.1	Liftoff	exon	43225001	43225095	.	+	.	ID=exon-XM_036165119.1-6;Parent=rna-XM_036165119.1;Dbxref=GeneID:246229,GenBank:XM_036165119.1,MGI:MGI:2179809;gbkey=mRNA;gene=Bivm;product=basic%2C immunoglobulin-like variable motif containing%2C transcript variant X5;transcript_id=XM_036165119.1;extra_copy_number=0
CM058241.1	Liftoff	exon	43232940	43233072	.	+	.	ID=exon-XM_036165119.1-7;Parent=rna-XM_036165119.1;Dbxref=GeneID:246229,GenBank:XM_036165119.1,MGI:MGI:2179809;gbkey=mRNA;gene=Bivm;product=basic%2C immunoglobulin-like variable motif containing%2C transcript variant X5;transcript_id=XM_036165119.1;extra_copy_number=0
CM058241.1	Liftoff	exon	43234529	43234615	.	+	.	ID=exon-XM_036165119.1-8;Parent=rna-XM_036165119.1;Dbxref=GeneID:246229,GenBank:XM_036165119.1,MGI:MGI:2179809;gbkey=mRNA;gene=Bivm;product=basic%2C immunoglobulin-like variable motif containing%2C transcript variant X5;transcript_id=XM_036165119.1;extra_copy_number=0
CM058241.1	Liftoff	exon	43237734	43237830	.	+	.	ID=exon-XM_036165119.1-9;Parent=rna-XM_036165119.1;Dbxref=GeneID:246229,GenBank:XM_036165119.1,MGI:MGI:2179809;gbkey=mRNA;gene=Bivm;product=basic%2C immunoglobulin-like variable motif containing%2C transcript variant X5;transcript_id=XM_036165119.1;extra_copy_number=0
CM058241.1	Liftoff	exon	43238805	43240473	.	+	.	ID=exon-XM_036165119.1-10;Parent=rna-XM_036165119.1;Dbxref=GeneID:246229,GenBank:XM_036165119.1,MGI:MGI:2179809;gbkey=mRNA;gene=Bivm;product=basic%2C immunoglobulin-like variable motif containing%2C transcript variant X5;transcript_id=XM_036165119.1;extra_copy_number=0
CM058241.1	Liftoff	CDS	43221810	43222284	.	+	.	ID=cds-XP_036021012.1;Parent=rna-XM_036165119.1;Dbxref=GeneID:246229,GenBank:XP_036021012.1,MGI:MGI:2179809;Name=XP_036021012.1;gbkey=CDS;gene=Bivm;product=basic immunoglobulin-like variable motif-containing protein isoform X3;protein_id=XP_036021012.1;extra_copy_number=0
CM058241.1	Liftoff	CDS	43223056	43223182	.	+	.	ID=cds-XP_036021012.1;Parent=rna-XM_036165119.1;Dbxref=GeneID:246229,GenBank:XP_036021012.1,MGI:MGI:2179809;Name=XP_036021012.1;gbkey=CDS;gene=Bivm;product=basic immunoglobulin-like variable motif-containing protein isoform X3;protein_id=XP_036021012.1;extra_copy_number=0
CM058241.1	Liftoff	CDS	43224146	43224241	.	+	.	ID=cds-XP_036021012.1;Parent=rna-XM_036165119.1;Dbxref=GeneID:246229,GenBank:XP_036021012.1,MGI:MGI:2179809;Name=XP_036021012.1;gbkey=CDS;gene=Bivm;product=basic immunoglobulin-like variable motif-containing protein isoform X3;protein_id=XP_036021012.1;extra_copy_number=0
CM058241.1	Liftoff	CDS	43224678	43224782	.	+	.	ID=cds-XP_036021012.1;Parent=rna-XM_036165119.1;Dbxref=GeneID:246229,GenBank:XP_036021012.1,MGI:MGI:2179809;Name=XP_036021012.1;gbkey=CDS;gene=Bivm;product=basic immunoglobulin-like variable motif-containing protein isoform X3;protein_id=XP_036021012.1;extra_copy_number=0
CM058241.1	Liftoff	CDS	43225001	43225095	.	+	.	ID=cds-XP_036021012.1;Parent=rna-XM_036165119.1;Dbxref=GeneID:246229,GenBank:XP_036021012.1,MGI:MGI:2179809;Name=XP_036021012.1;gbkey=CDS;gene=Bivm;product=basic immunoglobulin-like variable motif-containing protein isoform X3;protein_id=XP_036021012.1;extra_copy_number=0
CM058241.1	Liftoff	CDS	43232940	43233072	.	+	.	ID=cds-XP_036021012.1;Parent=rna-XM_036165119.1;Dbxref=GeneID:246229,GenBank:XP_036021012.1,MGI:MGI:2179809;Name=XP_036021012.1;gbkey=CDS;gene=Bivm;product=basic immunoglobulin-like variable motif-containing protein isoform X3;protein_id=XP_036021012.1;extra_copy_number=0
CM058241.1	Liftoff	CDS	43234529	43234615	.	+	.	ID=cds-XP_036021012.1;Parent=rna-XM_036165119.1;Dbxref=GeneID:246229,GenBank:XP_036021012.1,MGI:MGI:2179809;Name=XP_036021012.1;gbkey=CDS;gene=Bivm;product=basic immunoglobulin-like variable motif-containing protein isoform X3;protein_id=XP_036021012.1;extra_copy_number=0
CM058241.1	Liftoff	CDS	43237734	43237830	.	+	.	ID=cds-XP_036021012.1;Parent=rna-XM_036165119.1;Dbxref=GeneID:246229,GenBank:XP_036021012.1,MGI:MGI:2179809;Name=XP_036021012.1;gbkey=CDS;gene=Bivm;product=basic immunoglobulin-like variable motif-containing protein isoform X3;protein_id=XP_036021012.1;extra_copy_number=0
CM058241.1	Liftoff	CDS	43238805	43239098	.	+	.	ID=cds-XP_036021012.1;Parent=rna-XM_036165119.1;Dbxref=GeneID:246229,GenBank:XP_036021012.1,MGI:MGI:2179809;Name=XP_036021012.1;gbkey=CDS;gene=Bivm;product=basic immunoglobulin-like variable motif-containing protein isoform X3;protein_id=XP_036021012.1;extra_copy_number=0
CM058241.1	Liftoff	mRNA	43214943	43240473	.	+	.	ID=rna-NM_001357048.1;Parent=gene-Bivm;Dbxref=GeneID:246229,GenBank:NM_001357048.1,MGI:MGI:2179809;Name=NM_001357048.1;gbkey=mRNA;gene=Bivm;product=basic%2C immunoglobulin-like variable motif containing%2C transcript variant 4;transcript_id=NM_001357048.1;matches_ref_protein=True;valid_ORF=True;extra_copy_number=0
CM058241.1	Liftoff	exon	43214943	43215144	.	+	.	ID=exon-NM_001357048.1-1;Parent=rna-NM_001357048.1;Dbxref=GeneID:246229,GenBank:NM_001357048.1,MGI:MGI:2179809;gbkey=mRNA;gene=Bivm;product=basic%2C immunoglobulin-like variable motif containing%2C transcript variant 4;transcript_id=NM_001357048.1;extra_copy_number=0
CM058241.1	Liftoff	exon	43215590	43215690	.	+	.	ID=exon-NM_001357048.1-2;Parent=rna-NM_001357048.1;Dbxref=GeneID:246229,GenBank:NM_001357048.1,MGI:MGI:2179809;gbkey=mRNA;gene=Bivm;product=basic%2C immunoglobulin-like variable motif containing%2C transcript variant 4;transcript_id=NM_001357048.1;extra_copy_number=0
CM058241.1	Liftoff	exon	43221684	43222284	.	+	.	ID=exon-NM_001357048.1-3;Parent=rna-NM_001357048.1;Dbxref=GeneID:246229,GenBank:NM_001357048.1,MGI:MGI:2179809;gbkey=mRNA;gene=Bivm;product=basic%2C immunoglobulin-like variable motif containing%2C transcript variant 4;transcript_id=NM_001357048.1;extra_copy_number=0
CM058241.1	Liftoff	exon	43223056	43223182	.	+	.	ID=exon-NM_001357048.1-4;Parent=rna-NM_001357048.1;Dbxref=GeneID:246229,GenBank:NM_001357048.1,MGI:MGI:2179809;gbkey=mRNA;gene=Bivm;product=basic%2C immunoglobulin-like variable motif containing%2C transcript variant 4;transcript_id=NM_001357048.1;extra_copy_number=0
CM058241.1	Liftoff	exon	43224146	43224241	.	+	.	ID=exon-NM_001357048.1-5;Parent=rna-NM_001357048.1;Dbxref=GeneID:246229,GenBank:NM_001357048.1,MGI:MGI:2179809;gbkey=mRNA;gene=Bivm;product=basic%2C immunoglobulin-like variable motif containing%2C transcript variant 4;transcript_id=NM_001357048.1;extra_copy_number=0
CM058241.1	Liftoff	exon	43224678	43224782	.	+	.	ID=exon-NM_001357048.1-6;Parent=rna-NM_001357048.1;Dbxref=GeneID:246229,GenBank:NM_001357048.1,MGI:MGI:2179809;gbkey=mRNA;gene=Bivm;product=basic%2C immunoglobulin-like variable motif containing%2C transcript variant 4;transcript_id=NM_001357048.1;extra_copy_number=0
CM058241.1	Liftoff	exon	43225001	43225095	.	+	.	ID=exon-NM_001357048.1-7;Parent=rna-NM_001357048.1;Dbxref=GeneID:246229,GenBank:NM_001357048.1,MGI:MGI:2179809;gbkey=mRNA;gene=Bivm;product=basic%2C immunoglobulin-like variable motif containing%2C transcript variant 4;transcript_id=NM_001357048.1;extra_copy_number=0
CM058241.1	Liftoff	exon	43232940	43233072	.	+	.	ID=exon-NM_001357048.1-8;Parent=rna-NM_001357048.1;Dbxref=GeneID:246229,GenBank:NM_001357048.1,MGI:MGI:2179809;gbkey=mRNA;gene=Bivm;product=basic%2C immunoglobulin-like variable motif containing%2C transcript variant 4;transcript_id=NM_001357048.1;extra_copy_number=0
CM058241.1	Liftoff	exon	43234529	43234615	.	+	.	ID=exon-NM_001357048.1-9;Parent=rna-NM_001357048.1;Dbxref=GeneID:246229,GenBank:NM_001357048.1,MGI:MGI:2179809;gbkey=mRNA;gene=Bivm;product=basic%2C immunoglobulin-like variable motif containing%2C transcript variant 4;transcript_id=NM_001357048.1;extra_copy_number=0
CM058241.1	Liftoff	exon	43237734	43237830	.	+	.	ID=exon-NM_001357048.1-10;Parent=rna-NM_001357048.1;Dbxref=GeneID:246229,GenBank:NM_001357048.1,MGI:MGI:2179809;gbkey=mRNA;gene=Bivm;product=basic%2C immunoglobulin-like variable motif containing%2C transcript variant 4;transcript_id=NM_001357048.1;extra_copy_number=0
CM058241.1	Liftoff	exon	43238805	43240473	.	+	.	ID=exon-NM_001357048.1-11;Parent=rna-NM_001357048.1;Dbxref=GeneID:246229,GenBank:NM_001357048.1,MGI:MGI:2179809;gbkey=mRNA;gene=Bivm;product=basic%2C immunoglobulin-like variable motif containing%2C transcript variant 4;transcript_id=NM_001357048.1;extra_copy_number=0
CM058241.1	Liftoff	CDS	43221810	43222284	.	+	.	ID=cds-NP_001343977.1;Parent=rna-NM_001357048.1;Dbxref=CCDS:CCDS14930.1,GeneID:246229,GenBank:NP_001343977.1,MGI:MGI:2179809;Name=NP_001343977.1;gbkey=CDS;gene=Bivm;product=basic immunoglobulin-like variable motif-containing protein;protein_id=NP_001343977.1;extra_copy_number=0
CM058241.1	Liftoff	CDS	43223056	43223182	.	+	.	ID=cds-NP_001343977.1;Parent=rna-NM_001357048.1;Dbxref=CCDS:CCDS14930.1,GeneID:246229,GenBank:NP_001343977.1,MGI:MGI:2179809;Name=NP_001343977.1;gbkey=CDS;gene=Bivm;product=basic immunoglobulin-like variable motif-containing protein;protein_id=NP_001343977.1;extra_copy_number=0
```
