## Supplementary material for "Chromosome-scale genome assembly of B10.RIII, an autoimmune susceptible mouse strain": b10_swarm.gff3 (part 14 of 931)

```
CM058241.1	Liftoff	CDS	43224146	43224241	.	+	.	ID=cds-NP_001343977.1;Parent=rna-NM_001357048.1;Dbxref=CCDS:CCDS14930.1,GeneID:246229,GenBank:NP_001343977.1,MGI:MGI:2179809;Name=NP_001343977.1;gbkey=CDS;gene=Bivm;product=basic immunoglobulin-like variable motif-containing protein;protein_id=NP_001343977.1;extra_copy_number=0
CM058241.1	Liftoff	CDS	43224678	43224782	.	+	.	ID=cds-NP_001343977.1;Parent=rna-NM_001357048.1;Dbxref=CCDS:CCDS14930.1,GeneID:246229,GenBank:NP_001343977.1,MGI:MGI:2179809;Name=NP_001343977.1;gbkey=CDS;gene=Bivm;product=basic immunoglobulin-like variable motif-containing protein;protein_id=NP_001343977.1;extra_copy_number=0
CM058241.1	Liftoff	CDS	43225001	43225095	.	+	.	ID=cds-NP_001343977.1;Parent=rna-NM_001357048.1;Dbxref=CCDS:CCDS14930.1,GeneID:246229,GenBank:NP_001343977.1,MGI:MGI:2179809;Name=NP_001343977.1;gbkey=CDS;gene=Bivm;product=basic immunoglobulin-like variable motif-containing protein;protein_id=NP_001343977.1;extra_copy_number=0
CM058241.1	Liftoff	CDS	43232940	43233072	.	+	.	ID=cds-NP_001343977.1;Parent=rna-NM_001357048.1;Dbxref=CCDS:CCDS14930.1,GeneID:246229,GenBank:NP_001343977.1,MGI:MGI:2179809;Name=NP_001343977.1;gbkey=CDS;gene=Bivm;product=basic immunoglobulin-like variable motif-containing protein;protein_id=NP_001343977.1;extra_copy_number=0
CM058241.1	Liftoff	CDS	43234529	43234615	.	+	.	ID=cds-NP_001343977.1;Parent=rna-NM_001357048.1;Dbxref=CCDS:CCDS14930.1,GeneID:246229,GenBank:NP_001343977.1,MGI:MGI:2179809;Name=NP_001343977.1;gbkey=CDS;gene=Bivm;product=basic immunoglobulin-like variable motif-containing protein;protein_id=NP_001343977.1;extra_copy_number=0
CM058241.1	Liftoff	CDS	43237734	43237830	.	+	.	ID=cds-NP_001343977.1;Parent=rna-NM_001357048.1;Dbxref=CCDS:CCDS14930.1,GeneID:246229,GenBank:NP_001343977.1,MGI:MGI:2179809;Name=NP_001343977.1;gbkey=CDS;gene=Bivm;product=basic immunoglobulin-like variable motif-containing protein;protein_id=NP_001343977.1;extra_copy_number=0
CM058241.1	Liftoff	CDS	43238805	43239098	.	+	.	ID=cds-NP_001343977.1;Parent=rna-NM_001357048.1;Dbxref=CCDS:CCDS14930.1,GeneID:246229,GenBank:NP_001343977.1,MGI:MGI:2179809;Name=NP_001343977.1;gbkey=CDS;gene=Bivm;product=basic immunoglobulin-like variable motif-containing protein;protein_id=NP_001343977.1;extra_copy_number=0
CM058241.1	Liftoff	mRNA	43215057	43240473	.	+	.	ID=rna-XM_017320721.3;Parent=gene-Bivm;Dbxref=GeneID:246229,GenBank:XM_017320721.3,MGI:MGI:2179809;Name=XM_017320721.3;gbkey=mRNA;gene=Bivm;model_evidence=Supporting evidence includes similarity to: 2 mRNAs%2C 5 ESTs%2C 5 Proteins%2C 409 long SRA reads%2C and 100%25 coverage of the annotated genomic feature by RNAseq alignments%2C including 28 samples with support for all annotated introns;product=basic%2C immunoglobulin-like variable motif containing%2C transcript variant X6;transcript_id=XM_017320721.3;matches_ref_protein=True;valid_ORF=True;extra_copy_number=0
CM058241.1	Liftoff	exon	43215057	43215144	.	+	.	ID=exon-XM_017320721.3-1;Parent=rna-XM_017320721.3;Dbxref=GeneID:246229,GenBank:XM_017320721.3,MGI:MGI:2179809;gbkey=mRNA;gene=Bivm;product=basic%2C immunoglobulin-like variable motif containing%2C transcript variant X6;transcript_id=XM_017320721.3;extra_copy_number=0
CM058241.1	Liftoff	exon	43215590	43215690	.	+	.	ID=exon-XM_017320721.3-2;Parent=rna-XM_017320721.3;Dbxref=GeneID:246229,GenBank:XM_017320721.3,MGI:MGI:2179809;gbkey=mRNA;gene=Bivm;product=basic%2C immunoglobulin-like variable motif containing%2C transcript variant X6;transcript_id=XM_017320721.3;extra_copy_number=0
CM058241.1	Liftoff	exon	43221761	43222284	.	+	.	ID=exon-XM_017320721.3-3;Parent=rna-XM_017320721.3;Dbxref=GeneID:246229,GenBank:XM_017320721.3,MGI:MGI:2179809;gbkey=mRNA;gene=Bivm;product=basic%2C immunoglobulin-like variable motif containing%2C transcript variant X6;transcript_id=XM_017320721.3;extra_copy_number=0
CM058241.1	Liftoff	exon	43223056	43223182	.	+	.	ID=exon-XM_017320721.3-4;Parent=rna-XM_017320721.3;Dbxref=GeneID:246229,GenBank:XM_017320721.3,MGI:MGI:2179809;gbkey=mRNA;gene=Bivm;product=basic%2C immunoglobulin-like variable motif containing%2C transcript variant X6;transcript_id=XM_017320721.3;extra_copy_number=0
CM058241.1	Liftoff	exon	43224146	43224241	.	+	.	ID=exon-XM_017320721.3-5;Parent=rna-XM_017320721.3;Dbxref=GeneID:246229,GenBank:XM_017320721.3,MGI:MGI:2179809;gbkey=mRNA;gene=Bivm;product=basic%2C immunoglobulin-like variable motif containing%2C transcript variant X6;transcript_id=XM_017320721.3;extra_copy_number=0
CM058241.1	Liftoff	exon	43224678	43224782	.	+	.	ID=exon-XM_017320721.3-6;Parent=rna-XM_017320721.3;Dbxref=GeneID:246229,GenBank:XM_017320721.3,MGI:MGI:2179809;gbkey=mRNA;gene=Bivm;product=basic%2C immunoglobulin-like variable motif containing%2C transcript variant X6;transcript_id=XM_017320721.3;extra_copy_number=0
CM058241.1	Liftoff	exon	43225001	43225095	.	+	.	ID=exon-XM_017320721.3-7;Parent=rna-XM_017320721.3;Dbxref=GeneID:246229,GenBank:XM_017320721.3,MGI:MGI:2179809;gbkey=mRNA;gene=Bivm;product=basic%2C immunoglobulin-like variable motif containing%2C transcript variant X6;transcript_id=XM_017320721.3;extra_copy_number=0
CM058241.1	Liftoff	exon	43232940	43233072	.	+	.	ID=exon-XM_017320721.3-8;Parent=rna-XM_017320721.3;Dbxref=GeneID:246229,GenBank:XM_017320721.3,MGI:MGI:2179809;gbkey=mRNA;gene=Bivm;product=basic%2C immunoglobulin-like variable motif containing%2C transcript variant X6;transcript_id=XM_017320721.3;extra_copy_number=0
CM058241.1	Liftoff	exon	43234529	43234615	.	+	.	ID=exon-XM_017320721.3-9;Parent=rna-XM_017320721.3;Dbxref=GeneID:246229,GenBank:XM_017320721.3,MGI:MGI:2179809;gbkey=mRNA;gene=Bivm;product=basic%2C immunoglobulin-like variable motif containing%2C transcript variant X6;transcript_id=XM_017320721.3;extra_copy_number=0
CM058241.1	Liftoff	exon	43237734	43237830	.	+	.	ID=exon-XM_017320721.3-10;Parent=rna-XM_017320721.3;Dbxref=GeneID:246229,GenBank:XM_017320721.3,MGI:MGI:2179809;gbkey=mRNA;gene=Bivm;product=basic%2C immunoglobulin-like variable motif containing%2C transcript variant X6;transcript_id=XM_017320721.3;extra_copy_number=0
CM058241.1	Liftoff	exon	43238805	43240473	.	+	.	ID=exon-XM_017320721.3-11;Parent=rna-XM_017320721.3;Dbxref=GeneID:246229,GenBank:XM_017320721.3,MGI:MGI:2179809;gbkey=mRNA;gene=Bivm;product=basic%2C immunoglobulin-like variable motif containing%2C transcript variant X6;transcript_id=XM_017320721.3;extra_copy_number=0
CM058241.1	Liftoff	CDS	43221810	43222284	.	+	.	ID=cds-XP_017176210.1;Parent=rna-XM_017320721.3;Dbxref=GeneID:246229,GenBank:XP_017176210.1,MGI:MGI:2179809;Name=XP_017176210.1;gbkey=CDS;gene=Bivm;product=basic immunoglobulin-like variable motif-containing protein isoform X3;protein_id=XP_017176210.1;extra_copy_number=0
CM058241.1	Liftoff	CDS	43223056	43223182	.	+	.	ID=cds-XP_017176210.1;Parent=rna-XM_017320721.3;Dbxref=GeneID:246229,GenBank:XP_017176210.1,MGI:MGI:2179809;Name=XP_017176210.1;gbkey=CDS;gene=Bivm;product=basic immunoglobulin-like variable motif-containing protein isoform X3;protein_id=XP_017176210.1;extra_copy_number=0
CM058241.1	Liftoff	CDS	43224146	43224241	.	+	.	ID=cds-XP_017176210.1;Parent=rna-XM_017320721.3;Dbxref=GeneID:246229,GenBank:XP_017176210.1,MGI:MGI:2179809;Name=XP_017176210.1;gbkey=CDS;gene=Bivm;product=basic immunoglobulin-like variable motif-containing protein isoform X3;protein_id=XP_017176210.1;extra_copy_number=0
CM058241.1	Liftoff	CDS	43224678	43224782	.	+	.	ID=cds-XP_017176210.1;Parent=rna-XM_017320721.3;Dbxref=GeneID:246229,GenBank:XP_017176210.1,MGI:MGI:2179809;Name=XP_017176210.1;gbkey=CDS;gene=Bivm;product=basic immunoglobulin-like variable motif-containing protein isoform X3;protein_id=XP_017176210.1;extra_copy_number=0
CM058241.1	Liftoff	CDS	43225001	43225095	.	+	.	ID=cds-XP_017176210.1;Parent=rna-XM_017320721.3;Dbxref=GeneID:246229,GenBank:XP_017176210.1,MGI:MGI:2179809;Name=XP_017176210.1;gbkey=CDS;gene=Bivm;product=basic immunoglobulin-like variable motif-containing protein isoform X3;protein_id=XP_017176210.1;extra_copy_number=0
CM058241.1	Liftoff	CDS	43232940	43233072	.	+	.	ID=cds-XP_017176210.1;Parent=rna-XM_017320721.3;Dbxref=GeneID:246229,GenBank:XP_017176210.1,MGI:MGI:2179809;Name=XP_017176210.1;gbkey=CDS;gene=Bivm;product=basic immunoglobulin-like variable motif-containing protein isoform X3;protein_id=XP_017176210.1;extra_copy_number=0
CM058241.1	Liftoff	CDS	43234529	43234615	.	+	.	ID=cds-XP_017176210.1;Parent=rna-XM_017320721.3;Dbxref=GeneID:246229,GenBank:XP_017176210.1,MGI:MGI:2179809;Name=XP_017176210.1;gbkey=CDS;gene=Bivm;product=basic immunoglobulin-like variable motif-containing protein isoform X3;protein_id=XP_017176210.1;extra_copy_number=0
CM058241.1	Liftoff	CDS	43237734	43237830	.	+	.	ID=cds-XP_017176210.1;Parent=rna-XM_017320721.3;Dbxref=GeneID:246229,GenBank:XP_017176210.1,MGI:MGI:2179809;Name=XP_017176210.1;gbkey=CDS;gene=Bivm;product=basic immunoglobulin-like variable motif-containing protein isoform X3;protein_id=XP_017176210.1;extra_copy_number=0
CM058241.1	Liftoff	CDS	43238805	43239098	.	+	.	ID=cds-XP_017176210.1;Parent=rna-XM_017320721.3;Dbxref=GeneID:246229,GenBank:XP_017176210.1,MGI:MGI:2179809;Name=XP_017176210.1;gbkey=CDS;gene=Bivm;product=basic immunoglobulin-like variable motif-containing protein isoform X3;protein_id=XP_017176210.1;extra_copy_number=0
CM058241.1	Liftoff	mRNA	43215384	43240727	.	+	.	ID=rna-NM_144558.4;Parent=gene-Bivm;Dbxref=GeneID:246229,GenBank:NM_144558.4,MGI:MGI:2179809;Name=NM_144558.4;gbkey=mRNA;gene=Bivm;product=basic%2C immunoglobulin-like variable motif containing%2C transcript variant 1;transcript_id=NM_144558.4;matches_ref_protein=True;valid_ORF=True;extra_copy_number=0
CM058241.1	Liftoff	exon	43215384	43215690	.	+	.	ID=exon-NM_144558.4-1;Parent=rna-NM_144558.4;Dbxref=GeneID:246229,GenBank:NM_144558.4,MGI:MGI:2179809;gbkey=mRNA;gene=Bivm;product=basic%2C immunoglobulin-like variable motif containing%2C transcript variant 1;transcript_id=NM_144558.4;extra_copy_number=0
CM058241.1	Liftoff	exon	43221684	43222284	.	+	.	ID=exon-NM_144558.4-2;Parent=rna-NM_144558.4;Dbxref=GeneID:246229,GenBank:NM_144558.4,MGI:MGI:2179809;gbkey=mRNA;gene=Bivm;product=basic%2C immunoglobulin-like variable motif containing%2C transcript variant 1;transcript_id=NM_144558.4;extra_copy_number=0
CM058241.1	Liftoff	exon	43223056	43223182	.	+	.	ID=exon-NM_144558.4-3;Parent=rna-NM_144558.4;Dbxref=GeneID:246229,GenBank:NM_144558.4,MGI:MGI:2179809;gbkey=mRNA;gene=Bivm;product=basic%2C immunoglobulin-like variable motif containing%2C transcript variant 1;transcript_id=NM_144558.4;extra_copy_number=0
CM058241.1	Liftoff	exon	43224146	43224241	.	+	.	ID=exon-NM_144558.4-4;Parent=rna-NM_144558.4;Dbxref=GeneID:246229,GenBank:NM_144558.4,MGI:MGI:2179809;gbkey=mRNA;gene=Bivm;product=basic%2C immunoglobulin-like variable motif containing%2C transcript variant 1;transcript_id=NM_144558.4;extra_copy_number=0
CM058241.1	Liftoff	exon	43224678	43224782	.	+	.	ID=exon-NM_144558.4-5;Parent=rna-NM_144558.4;Dbxref=GeneID:246229,GenBank:NM_144558.4,MGI:MGI:2179809;gbkey=mRNA;gene=Bivm;product=basic%2C immunoglobulin-like variable motif containing%2C transcript variant 1;transcript_id=NM_144558.4;extra_copy_number=0
CM058241.1	Liftoff	exon	43225001	43225095	.	+	.	ID=exon-NM_144558.4-6;Parent=rna-NM_144558.4;Dbxref=GeneID:246229,GenBank:NM_144558.4,MGI:MGI:2179809;gbkey=mRNA;gene=Bivm;product=basic%2C immunoglobulin-like variable motif containing%2C transcript variant 1;transcript_id=NM_144558.4;extra_copy_number=0
CM058241.1	Liftoff	exon	43232940	43233072	.	+	.	ID=exon-NM_144558.4-7;Parent=rna-NM_144558.4;Dbxref=GeneID:246229,GenBank:NM_144558.4,MGI:MGI:2179809;gbkey=mRNA;gene=Bivm;product=basic%2C immunoglobulin-like variable motif containing%2C transcript variant 1;transcript_id=NM_144558.4;extra_copy_number=0
CM058241.1	Liftoff	exon	43234529	43234615	.	+	.	ID=exon-NM_144558.4-8;Parent=rna-NM_144558.4;Dbxref=GeneID:246229,GenBank:NM_144558.4,MGI:MGI:2179809;gbkey=mRNA;gene=Bivm;product=basic%2C immunoglobulin-like variable motif containing%2C transcript variant 1;transcript_id=NM_144558.4;extra_copy_number=0
CM058241.1	Liftoff	exon	43237734	43237830	.	+	.	ID=exon-NM_144558.4-9;Parent=rna-NM_144558.4;Dbxref=GeneID:246229,GenBank:NM_144558.4,MGI:MGI:2179809;gbkey=mRNA;gene=Bivm;product=basic%2C immunoglobulin-like variable motif containing%2C transcript variant 1;transcript_id=NM_144558.4;extra_copy_number=0
CM058241.1	Liftoff	exon	43238805	43240727	.	+	.	ID=exon-NM_144558.4-10;Parent=rna-NM_144558.4;Dbxref=GeneID:246229,GenBank:NM_144558.4,MGI:MGI:2179809;gbkey=mRNA;gene=Bivm;product=basic%2C immunoglobulin-like variable motif containing%2C transcript variant 1;transcript_id=NM_144558.4;extra_copy_number=0
CM058241.1	Liftoff	CDS	43221810	43222284	.	+	.	ID=cds-NP_653141.3;Parent=rna-NM_144558.4;Dbxref=CCDS:CCDS14930.1,GeneID:246229,GenBank:NP_653141.3,MGI:MGI:2179809;Name=NP_653141.3;gbkey=CDS;gene=Bivm;product=basic immunoglobulin-like variable motif-containing protein;protein_id=NP_653141.3;extra_copy_number=0
CM058241.1	Liftoff	CDS	43223056	43223182	.	+	.	ID=cds-NP_653141.3;Parent=rna-NM_144558.4;Dbxref=CCDS:CCDS14930.1,GeneID:246229,GenBank:NP_653141.3,MGI:MGI:2179809;Name=NP_653141.3;gbkey=CDS;gene=Bivm;product=basic immunoglobulin-like variable motif-containing protein;protein_id=NP_653141.3;extra_copy_number=0
CM058241.1	Liftoff	CDS	43224146	43224241	.	+	.	ID=cds-NP_653141.3;Parent=rna-NM_144558.4;Dbxref=CCDS:CCDS14930.1,GeneID:246229,GenBank:NP_653141.3,MGI:MGI:2179809;Name=NP_653141.3;gbkey=CDS;gene=Bivm;product=basic immunoglobulin-like variable motif-containing protein;protein_id=NP_653141.3;extra_copy_number=0
CM058241.1	Liftoff	CDS	43224678	43224782	.	+	.	ID=cds-NP_653141.3;Parent=rna-NM_144558.4;Dbxref=CCDS:CCDS14930.1,GeneID:246229,GenBank:NP_653141.3,MGI:MGI:2179809;Name=NP_653141.3;gbkey=CDS;gene=Bivm;product=basic immunoglobulin-like variable motif-containing protein;protein_id=NP_653141.3;extra_copy_number=0
CM058241.1	Liftoff	CDS	43225001	43225095	.	+	.	ID=cds-NP_653141.3;Parent=rna-NM_144558.4;Dbxref=CCDS:CCDS14930.1,GeneID:246229,GenBank:NP_653141.3,MGI:MGI:2179809;Name=NP_653141.3;gbkey=CDS;gene=Bivm;product=basic immunoglobulin-like variable motif-containing protein;protein_id=NP_653141.3;extra_copy_number=0
CM058241.1	Liftoff	CDS	43232940	43233072	.	+	.	ID=cds-NP_653141.3;Parent=rna-NM_144558.4;Dbxref=CCDS:CCDS14930.1,GeneID:246229,GenBank:NP_653141.3,MGI:MGI:2179809;Name=NP_653141.3;gbkey=CDS;gene=Bivm;product=basic immunoglobulin-like variable motif-containing protein;protein_id=NP_653141.3;extra_copy_number=0
CM058241.1	Liftoff	CDS	43234529	43234615	.	+	.	ID=cds-NP_653141.3;Parent=rna-NM_144558.4;Dbxref=CCDS:CCDS14930.1,GeneID:246229,GenBank:NP_653141.3,MGI:MGI:2179809;Name=NP_653141.3;gbkey=CDS;gene=Bivm;product=basic immunoglobulin-like variable motif-containing protein;protein_id=NP_653141.3;extra_copy_number=0
CM058241.1	Liftoff	CDS	43237734	43237830	.	+	.	ID=cds-NP_653141.3;Parent=rna-NM_144558.4;Dbxref=CCDS:CCDS14930.1,GeneID:246229,GenBank:NP_653141.3,MGI:MGI:2179809;Name=NP_653141.3;gbkey=CDS;gene=Bivm;product=basic immunoglobulin-like variable motif-containing protein;protein_id=NP_653141.3;extra_copy_number=0
CM058241.1	Liftoff	CDS	43238805	43239098	.	+	.	ID=cds-NP_653141.3;Parent=rna-NM_144558.4;Dbxref=CCDS:CCDS14930.1,GeneID:246229,GenBank:NP_653141.3,MGI:MGI:2179809;Name=NP_653141.3;gbkey=CDS;gene=Bivm;product=basic immunoglobulin-like variable motif-containing protein;protein_id=NP_653141.3;extra_copy_number=0
CM058241.1	Liftoff	match	43214628	43214937	.	+	.	ID=e7615b18-8f13-4670-97ef-3cc4fe99acf9;Target=NG_151717.1 1 310 +;assembly_bases_aln=310;assembly_bases_seq=310;bit_score=577.963;blast_aligner=1;blast_score=310;common_component=0;e_value=8.00748e-163;filter_score=0;for_remapping=2;gap_count=0;hsp_percent_coverage=100;matchable_bases=310;matched_bases=310;num_ident=310;num_mismatch=0;pct_coverage=100;pct_coverage_hiqual=100;pct_identity_gap=100;pct_identity_gapopen_only=100;pct_identity_ungap=100;rank=1;weighted_identity=1;coverage=1.0;sequence_ID=1.0;extra_copy_number=0;copy_num_ID=e7615b18-8f13-4670-97ef-3cc4fe99acf9_0
CM058241.1	Liftoff	enhancer	43214728	43214837	.	.	.	ID=id-GeneID:128924233;Dbxref=GeneID:128924233;Note=cis-regulatory module chr1:44176158-44176267 (MGSCv37/mm9 assembly coordinates);experiment=EXISTENCE:reporter gene assay evidence [ECO:0000049][PMID:25872643];function=activates a minimal SCP1 promoter by CapStarr-seq with weak activity in NIH3T3 fibroblasts {active_cell/tissue: NIH3T3};gbkey=regulatory;regulatory_class=enhancer;coverage=1.0;sequence_ID=1.0;extra_copy_number=0;copy_num_ID=id-GeneID:128924233_0
CM058241.1	Liftoff	biological_region	43214728	43214837	.	+	.	ID=id-GeneID:128924233-2;Dbxref=GeneID:128924233;Name=biological region;gbkey=Region;standard_name=CapStarr-seq enhancer MGSCv37_chr1:44176158-44176267;coverage=1.0;sequence_ID=1.0;extra_copy_number=0;copy_num_ID=id-GeneID:128924233-2_0
CM058241.1	Liftoff	gene	43240880	43277218	.	+	.	ID=gene-Ercc5;Dbxref=GeneID:22592,MGI:MGI:103582;Name=Ercc5;description=excision repair cross-complementing rodent repair deficiency%2C complementation group 5;gbkey=Gene;gene=Ercc5;gene_biotype=protein_coding;gene_synonym=Xpg;coverage=1.0;sequence_ID=1.0;valid_ORFs=4;extra_copy_number=0;copy_num_ID=gene-Ercc5_0
CM058241.1	Liftoff	mRNA	43240880	43277136	.	+	.	ID=rna-XM_006495890.4;Parent=gene-Ercc5;Dbxref=GeneID:22592,GenBank:XM_006495890.4,MGI:MGI:103582;Name=XM_006495890.4;gbkey=mRNA;gene=Ercc5;model_evidence=Supporting evidence includes similarity to: 2 mRNAs%2C 35 ESTs%2C 827 long SRA reads%2C and 100%25 coverage of the annotated genomic feature by RNAseq alignments%2C including 29 samples with support for all annotated introns;product=excision repair cross-complementing rodent repair deficiency%2C complementation group 5%2C transcript variant X2;transcript_id=XM_006495890.4;matches_ref_protein=True;valid_ORF=True;extra_copy_number=0
CM058241.1	Liftoff	exon	43240880	43243921	.	+	.	ID=exon-XM_006495890.4-1;Parent=rna-XM_006495890.4;Dbxref=GeneID:22592,GenBank:XM_006495890.4,MGI:MGI:103582;gbkey=mRNA;gene=Ercc5;product=excision repair cross-complementing rodent repair deficiency%2C complementation group 5%2C transcript variant X2;transcript_id=XM_006495890.4;extra_copy_number=0
CM058241.1	Liftoff	exon	43252895	43253070	.	+	.	ID=exon-XM_006495890.4-2;Parent=rna-XM_006495890.4;Dbxref=GeneID:22592,GenBank:XM_006495890.4,MGI:MGI:103582;gbkey=mRNA;gene=Ercc5;product=excision repair cross-complementing rodent repair deficiency%2C complementation group 5%2C transcript variant X2;transcript_id=XM_006495890.4;extra_copy_number=0
CM058241.1	Liftoff	exon	43254102	43254217	.	+	.	ID=exon-XM_006495890.4-3;Parent=rna-XM_006495890.4;Dbxref=GeneID:22592,GenBank:XM_006495890.4,MGI:MGI:103582;gbkey=mRNA;gene=Ercc5;product=excision repair cross-complementing rodent repair deficiency%2C complementation group 5%2C transcript variant X2;transcript_id=XM_006495890.4;extra_copy_number=0
CM058241.1	Liftoff	exon	43254763	43254849	.	+	.	ID=exon-XM_006495890.4-4;Parent=rna-XM_006495890.4;Dbxref=GeneID:22592,GenBank:XM_006495890.4,MGI:MGI:103582;gbkey=mRNA;gene=Ercc5;product=excision repair cross-complementing rodent repair deficiency%2C complementation group 5%2C transcript variant X2;transcript_id=XM_006495890.4;extra_copy_number=0
CM058241.1	Liftoff	exon	43256935	43256995	.	+	.	ID=exon-XM_006495890.4-5;Parent=rna-XM_006495890.4;Dbxref=GeneID:22592,GenBank:XM_006495890.4,MGI:MGI:103582;gbkey=mRNA;gene=Ercc5;product=excision repair cross-complementing rodent repair deficiency%2C complementation group 5%2C transcript variant X2;transcript_id=XM_006495890.4;extra_copy_number=0
CM058241.1	Liftoff	exon	43257768	43257911	.	+	.	ID=exon-XM_006495890.4-6;Parent=rna-XM_006495890.4;Dbxref=GeneID:22592,GenBank:XM_006495890.4,MGI:MGI:103582;gbkey=mRNA;gene=Ercc5;product=excision repair cross-complementing rodent repair deficiency%2C complementation group 5%2C transcript variant X2;transcript_id=XM_006495890.4;extra_copy_number=0
CM058241.1	Liftoff	exon	43259835	43260042	.	+	.	ID=exon-XM_006495890.4-7;Parent=rna-XM_006495890.4;Dbxref=GeneID:22592,GenBank:XM_006495890.4,MGI:MGI:103582;gbkey=mRNA;gene=Ercc5;product=excision repair cross-complementing rodent repair deficiency%2C complementation group 5%2C transcript variant X2;transcript_id=XM_006495890.4;extra_copy_number=0
CM058241.1	Liftoff	exon	43262767	43263840	.	+	.	ID=exon-XM_006495890.4-8;Parent=rna-XM_006495890.4;Dbxref=GeneID:22592,GenBank:XM_006495890.4,MGI:MGI:103582;gbkey=mRNA;gene=Ercc5;product=excision repair cross-complementing rodent repair deficiency%2C complementation group 5%2C transcript variant X2;transcript_id=XM_006495890.4;extra_copy_number=0
CM058241.1	Liftoff	exon	43269296	43269537	.	+	.	ID=exon-XM_006495890.4-9;Parent=rna-XM_006495890.4;Dbxref=GeneID:22592,GenBank:XM_006495890.4,MGI:MGI:103582;gbkey=mRNA;gene=Ercc5;product=excision repair cross-complementing rodent repair deficiency%2C complementation group 5%2C transcript variant X2;transcript_id=XM_006495890.4;extra_copy_number=0
CM058241.1	Liftoff	exon	43269870	43269989	.	+	.	ID=exon-XM_006495890.4-10;Parent=rna-XM_006495890.4;Dbxref=GeneID:22592,GenBank:XM_006495890.4,MGI:MGI:103582;gbkey=mRNA;gene=Ercc5;product=excision repair cross-complementing rodent repair deficiency%2C complementation group 5%2C transcript variant X2;transcript_id=XM_006495890.4;extra_copy_number=0
CM058241.1	Liftoff	exon	43270120	43270333	.	+	.	ID=exon-XM_006495890.4-11;Parent=rna-XM_006495890.4;Dbxref=GeneID:22592,GenBank:XM_006495890.4,MGI:MGI:103582;gbkey=mRNA;gene=Ercc5;product=excision repair cross-complementing rodent repair deficiency%2C complementation group 5%2C transcript variant X2;transcript_id=XM_006495890.4;extra_copy_number=0
CM058241.1	Liftoff	exon	43271797	43271941	.	+	.	ID=exon-XM_006495890.4-12;Parent=rna-XM_006495890.4;Dbxref=GeneID:22592,GenBank:XM_006495890.4,MGI:MGI:103582;gbkey=mRNA;gene=Ercc5;product=excision repair cross-complementing rodent repair deficiency%2C complementation group 5%2C transcript variant X2;transcript_id=XM_006495890.4;extra_copy_number=0
CM058241.1	Liftoff	exon	43274132	43274332	.	+	.	ID=exon-XM_006495890.4-13;Parent=rna-XM_006495890.4;Dbxref=GeneID:22592,GenBank:XM_006495890.4,MGI:MGI:103582;gbkey=mRNA;gene=Ercc5;product=excision repair cross-complementing rodent repair deficiency%2C complementation group 5%2C transcript variant X2;transcript_id=XM_006495890.4;extra_copy_number=0
CM058241.1	Liftoff	exon	43275105	43275189	.	+	.	ID=exon-XM_006495890.4-14;Parent=rna-XM_006495890.4;Dbxref=GeneID:22592,GenBank:XM_006495890.4,MGI:MGI:103582;gbkey=mRNA;gene=Ercc5;product=excision repair cross-complementing rodent repair deficiency%2C complementation group 5%2C transcript variant X2;transcript_id=XM_006495890.4;extra_copy_number=0
CM058241.1	Liftoff	exon	43276489	43277136	.	+	.	ID=exon-XM_006495890.4-15;Parent=rna-XM_006495890.4;Dbxref=GeneID:22592,GenBank:XM_006495890.4,MGI:MGI:103582;gbkey=mRNA;gene=Ercc5;product=excision repair cross-complementing rodent repair deficiency%2C complementation group 5%2C transcript variant X2;transcript_id=XM_006495890.4;extra_copy_number=0
CM058241.1	Liftoff	CDS	43256972	43256995	.	+	.	ID=cds-XP_006495953.1;Parent=rna-XM_006495890.4;Dbxref=GeneID:22592,GenBank:XP_006495953.1,MGI:MGI:103582;Name=XP_006495953.1;gbkey=CDS;gene=Ercc5;product=DNA excision repair protein ERCC-5 isoform X1;protein_id=XP_006495953.1;extra_copy_number=0
CM058241.1	Liftoff	CDS	43257768	43257911	.	+	.	ID=cds-XP_006495953.1;Parent=rna-XM_006495890.4;Dbxref=GeneID:22592,GenBank:XP_006495953.1,MGI:MGI:103582;Name=XP_006495953.1;gbkey=CDS;gene=Ercc5;product=DNA excision repair protein ERCC-5 isoform X1;protein_id=XP_006495953.1;extra_copy_number=0
CM058241.1	Liftoff	CDS	43259835	43260042	.	+	.	ID=cds-XP_006495953.1;Parent=rna-XM_006495890.4;Dbxref=GeneID:22592,GenBank:XP_006495953.1,MGI:MGI:103582;Name=XP_006495953.1;gbkey=CDS;gene=Ercc5;product=DNA excision repair protein ERCC-5 isoform X1;protein_id=XP_006495953.1;extra_copy_number=0
CM058241.1	Liftoff	CDS	43262767	43263840	.	+	.	ID=cds-XP_006495953.1;Parent=rna-XM_006495890.4;Dbxref=GeneID:22592,GenBank:XP_006495953.1,MGI:MGI:103582;Name=XP_006495953.1;gbkey=CDS;gene=Ercc5;product=DNA excision repair protein ERCC-5 isoform X1;protein_id=XP_006495953.1;extra_copy_number=0
CM058241.1	Liftoff	CDS	43269296	43269537	.	+	.	ID=cds-XP_006495953.1;Parent=rna-XM_006495890.4;Dbxref=GeneID:22592,GenBank:XP_006495953.1,MGI:MGI:103582;Name=XP_006495953.1;gbkey=CDS;gene=Ercc5;product=DNA excision repair protein ERCC-5 isoform X1;protein_id=XP_006495953.1;extra_copy_number=0
CM058241.1	Liftoff	CDS	43269870	43269989	.	+	.	ID=cds-XP_006495953.1;Parent=rna-XM_006495890.4;Dbxref=GeneID:22592,GenBank:XP_006495953.1,MGI:MGI:103582;Name=XP_006495953.1;gbkey=CDS;gene=Ercc5;product=DNA excision repair protein ERCC-5 isoform X1;protein_id=XP_006495953.1;extra_copy_number=0
CM058241.1	Liftoff	CDS	43270120	43270333	.	+	.	ID=cds-XP_006495953.1;Parent=rna-XM_006495890.4;Dbxref=GeneID:22592,GenBank:XP_006495953.1,MGI:MGI:103582;Name=XP_006495953.1;gbkey=CDS;gene=Ercc5;product=DNA excision repair protein ERCC-5 isoform X1;protein_id=XP_006495953.1;extra_copy_number=0
CM058241.1	Liftoff	CDS	43271797	43271941	.	+	.	ID=cds-XP_006495953.1;Parent=rna-XM_006495890.4;Dbxref=GeneID:22592,GenBank:XP_006495953.1,MGI:MGI:103582;Name=XP_006495953.1;gbkey=CDS;gene=Ercc5;product=DNA excision repair protein ERCC-5 isoform X1;protein_id=XP_006495953.1;extra_copy_number=0
CM058241.1	Liftoff	CDS	43274132	43274332	.	+	.	ID=cds-XP_006495953.1;Parent=rna-XM_006495890.4;Dbxref=GeneID:22592,GenBank:XP_006495953.1,MGI:MGI:103582;Name=XP_006495953.1;gbkey=CDS;gene=Ercc5;product=DNA excision repair protein ERCC-5 isoform X1;protein_id=XP_006495953.1;extra_copy_number=0
CM058241.1	Liftoff	CDS	43275105	43275189	.	+	.	ID=cds-XP_006495953.1;Parent=rna-XM_006495890.4;Dbxref=GeneID:22592,GenBank:XP_006495953.1,MGI:MGI:103582;Name=XP_006495953.1;gbkey=CDS;gene=Ercc5;product=DNA excision repair protein ERCC-5 isoform X1;protein_id=XP_006495953.1;extra_copy_number=0
CM058241.1	Liftoff	CDS	43276489	43277040	.	+	.	ID=cds-XP_006495953.1;Parent=rna-XM_006495890.4;Dbxref=GeneID:22592,GenBank:XP_006495953.1,MGI:MGI:103582;Name=XP_006495953.1;gbkey=CDS;gene=Ercc5;product=DNA excision repair protein ERCC-5 isoform X1;protein_id=XP_006495953.1;extra_copy_number=0
CM058241.1	Liftoff	mRNA	43240880	43277136	.	+	.	ID=rna-XM_030253066.2;Parent=gene-Ercc5;Dbxref=GeneID:22592,GenBank:XM_030253066.2,MGI:MGI:103582;Name=XM_030253066.2;gbkey=mRNA;gene=Ercc5;model_evidence=Supporting evidence includes similarity to: 2 mRNAs%2C 29 ESTs%2C 843 long SRA reads%2C and 100%25 coverage of the annotated genomic feature by RNAseq alignments%2C including 40 samples with support for all annotated introns;product=excision repair cross-complementing rodent repair deficiency%2C complementation group 5%2C transcript variant X1;transcript_id=XM_030253066.2;matches_ref_protein=True;valid_ORF=True;extra_copy_number=0
CM058241.1	Liftoff	exon	43240880	43244106	.	+	.	ID=exon-XM_030253066.2-1;Parent=rna-XM_030253066.2;Dbxref=GeneID:22592,GenBank:XM_030253066.2,MGI:MGI:103582;gbkey=mRNA;gene=Ercc5;product=excision repair cross-complementing rodent repair deficiency%2C complementation group 5%2C transcript variant X1;transcript_id=XM_030253066.2;extra_copy_number=0
CM058241.1	Liftoff	exon	43252895	43253070	.	+	.	ID=exon-XM_030253066.2-2;Parent=rna-XM_030253066.2;Dbxref=GeneID:22592,GenBank:XM_030253066.2,MGI:MGI:103582;gbkey=mRNA;gene=Ercc5;product=excision repair cross-complementing rodent repair deficiency%2C complementation group 5%2C transcript variant X1;transcript_id=XM_030253066.2;extra_copy_number=0
CM058241.1	Liftoff	exon	43254102	43254293	.	+	.	ID=exon-XM_030253066.2-3;Parent=rna-XM_030253066.2;Dbxref=GeneID:22592,GenBank:XM_030253066.2,MGI:MGI:103582;gbkey=mRNA;gene=Ercc5;product=excision repair cross-complementing rodent repair deficiency%2C complementation group 5%2C transcript variant X1;transcript_id=XM_030253066.2;extra_copy_number=0
CM058241.1	Liftoff	exon	43254763	43254849	.	+	.	ID=exon-XM_030253066.2-4;Parent=rna-XM_030253066.2;Dbxref=GeneID:22592,GenBank:XM_030253066.2,MGI:MGI:103582;gbkey=mRNA;gene=Ercc5;product=excision repair cross-complementing rodent repair deficiency%2C complementation group 5%2C transcript variant X1;transcript_id=XM_030253066.2;extra_copy_number=0
CM058241.1	Liftoff	exon	43256935	43256995	.	+	.	ID=exon-XM_030253066.2-5;Parent=rna-XM_030253066.2;Dbxref=GeneID:22592,GenBank:XM_030253066.2,MGI:MGI:103582;gbkey=mRNA;gene=Ercc5;product=excision repair cross-complementing rodent repair deficiency%2C complementation group 5%2C transcript variant X1;transcript_id=XM_030253066.2;extra_copy_number=0
CM058241.1	Liftoff	exon	43257768	43257911	.	+	.	ID=exon-XM_030253066.2-6;Parent=rna-XM_030253066.2;Dbxref=GeneID:22592,GenBank:XM_030253066.2,MGI:MGI:103582;gbkey=mRNA;gene=Ercc5;product=excision repair cross-complementing rodent repair deficiency%2C complementation group 5%2C transcript variant X1;transcript_id=XM_030253066.2;extra_copy_number=0
CM058241.1	Liftoff	exon	43259835	43260042	.	+	.	ID=exon-XM_030253066.2-7;Parent=rna-XM_030253066.2;Dbxref=GeneID:22592,GenBank:XM_030253066.2,MGI:MGI:103582;gbkey=mRNA;gene=Ercc5;product=excision repair cross-complementing rodent repair deficiency%2C complementation group 5%2C transcript variant X1;transcript_id=XM_030253066.2;extra_copy_number=0
CM058241.1	Liftoff	exon	43262767	43263840	.	+	.	ID=exon-XM_030253066.2-8;Parent=rna-XM_030253066.2;Dbxref=GeneID:22592,GenBank:XM_030253066.2,MGI:MGI:103582;gbkey=mRNA;gene=Ercc5;product=excision repair cross-complementing rodent repair deficiency%2C complementation group 5%2C transcript variant X1;transcript_id=XM_030253066.2;extra_copy_number=0
CM058241.1	Liftoff	exon	43269296	43269537	.	+	.	ID=exon-XM_030253066.2-9;Parent=rna-XM_030253066.2;Dbxref=GeneID:22592,GenBank:XM_030253066.2,MGI:MGI:103582;gbkey=mRNA;gene=Ercc5;product=excision repair cross-complementing rodent repair deficiency%2C complementation group 5%2C transcript variant X1;transcript_id=XM_030253066.2;extra_copy_number=0
CM058241.1	Liftoff	exon	43269870	43269989	.	+	.	ID=exon-XM_030253066.2-10;Parent=rna-XM_030253066.2;Dbxref=GeneID:22592,GenBank:XM_030253066.2,MGI:MGI:103582;gbkey=mRNA;gene=Ercc5;product=excision repair cross-complementing rodent repair deficiency%2C complementation group 5%2C transcript variant X1;transcript_id=XM_030253066.2;extra_copy_number=0
CM058241.1	Liftoff	exon	43270120	43270333	.	+	.	ID=exon-XM_030253066.2-11;Parent=rna-XM_030253066.2;Dbxref=GeneID:22592,GenBank:XM_030253066.2,MGI:MGI:103582;gbkey=mRNA;gene=Ercc5;product=excision repair cross-complementing rodent repair deficiency%2C complementation group 5%2C transcript variant X1;transcript_id=XM_030253066.2;extra_copy_number=0
CM058241.1	Liftoff	exon	43271797	43271941	.	+	.	ID=exon-XM_030253066.2-12;Parent=rna-XM_030253066.2;Dbxref=GeneID:22592,GenBank:XM_030253066.2,MGI:MGI:103582;gbkey=mRNA;gene=Ercc5;product=excision repair cross-complementing rodent repair deficiency%2C complementation group 5%2C transcript variant X1;transcript_id=XM_030253066.2;extra_copy_number=0
CM058241.1	Liftoff	exon	43274132	43274332	.	+	.	ID=exon-XM_030253066.2-13;Parent=rna-XM_030253066.2;Dbxref=GeneID:22592,GenBank:XM_030253066.2,MGI:MGI:103582;gbkey=mRNA;gene=Ercc5;product=excision repair cross-complementing rodent repair deficiency%2C complementation group 5%2C transcript variant X1;transcript_id=XM_030253066.2;extra_copy_number=0
CM058241.1	Liftoff	exon	43275105	43275189	.	+	.	ID=exon-XM_030253066.2-14;Parent=rna-XM_030253066.2;Dbxref=GeneID:22592,GenBank:XM_030253066.2,MGI:MGI:103582;gbkey=mRNA;gene=Ercc5;product=excision repair cross-complementing rodent repair deficiency%2C complementation group 5%2C transcript variant X1;transcript_id=XM_030253066.2;extra_copy_number=0
CM058241.1	Liftoff	exon	43276489	43277136	.	+	.	ID=exon-XM_030253066.2-15;Parent=rna-XM_030253066.2;Dbxref=GeneID:22592,GenBank:XM_030253066.2,MGI:MGI:103582;gbkey=mRNA;gene=Ercc5;product=excision repair cross-complementing rodent repair deficiency%2C complementation group 5%2C transcript variant X1;transcript_id=XM_030253066.2;extra_copy_number=0
CM058241.1	Liftoff	CDS	43256972	43256995	.	+	.	ID=cds-XP_030108926.1;Parent=rna-XM_030253066.2;Dbxref=GeneID:22592,GenBank:XP_030108926.1,MGI:MGI:103582;Name=XP_030108926.1;gbkey=CDS;gene=Ercc5;product=DNA excision repair protein ERCC-5 isoform X1;protein_id=XP_030108926.1;extra_copy_number=0
CM058241.1	Liftoff	CDS	43257768	43257911	.	+	.	ID=cds-XP_030108926.1;Parent=rna-XM_030253066.2;Dbxref=GeneID:22592,GenBank:XP_030108926.1,MGI:MGI:103582;Name=XP_030108926.1;gbkey=CDS;gene=Ercc5;product=DNA excision repair protein ERCC-5 isoform X1;protein_id=XP_030108926.1;extra_copy_number=0
CM058241.1	Liftoff	CDS	43259835	43260042	.	+	.	ID=cds-XP_030108926.1;Parent=rna-XM_030253066.2;Dbxref=GeneID:22592,GenBank:XP_030108926.1,MGI:MGI:103582;Name=XP_030108926.1;gbkey=CDS;gene=Ercc5;product=DNA excision repair protein ERCC-5 isoform X1;protein_id=XP_030108926.1;extra_copy_number=0
CM058241.1	Liftoff	CDS	43262767	43263840	.	+	.	ID=cds-XP_030108926.1;Parent=rna-XM_030253066.2;Dbxref=GeneID:22592,GenBank:XP_030108926.1,MGI:MGI:103582;Name=XP_030108926.1;gbkey=CDS;gene=Ercc5;product=DNA excision repair protein ERCC-5 isoform X1;protein_id=XP_030108926.1;extra_copy_number=0
CM058241.1	Liftoff	CDS	43269296	43269537	.	+	.	ID=cds-XP_030108926.1;Parent=rna-XM_030253066.2;Dbxref=GeneID:22592,GenBank:XP_030108926.1,MGI:MGI:103582;Name=XP_030108926.1;gbkey=CDS;gene=Ercc5;product=DNA excision repair protein ERCC-5 isoform X1;protein_id=XP_030108926.1;extra_copy_number=0
CM058241.1	Liftoff	CDS	43269870	43269989	.	+	.	ID=cds-XP_030108926.1;Parent=rna-XM_030253066.2;Dbxref=GeneID:22592,GenBank:XP_030108926.1,MGI:MGI:103582;Name=XP_030108926.1;gbkey=CDS;gene=Ercc5;product=DNA excision repair protein ERCC-5 isoform X1;protein_id=XP_030108926.1;extra_copy_number=0
CM058241.1	Liftoff	CDS	43270120	43270333	.	+	.	ID=cds-XP_030108926.1;Parent=rna-XM_030253066.2;Dbxref=GeneID:22592,GenBank:XP_030108926.1,MGI:MGI:103582;Name=XP_030108926.1;gbkey=CDS;gene=Ercc5;product=DNA excision repair protein ERCC-5 isoform X1;protein_id=XP_030108926.1;extra_copy_number=0
CM058241.1	Liftoff	CDS	43271797	43271941	.	+	.	ID=cds-XP_030108926.1;Parent=rna-XM_030253066.2;Dbxref=GeneID:22592,GenBank:XP_030108926.1,MGI:MGI:103582;Name=XP_030108926.1;gbkey=CDS;gene=Ercc5;product=DNA excision repair protein ERCC-5 isoform X1;protein_id=XP_030108926.1;extra_copy_number=0
CM058241.1	Liftoff	CDS	43274132	43274332	.	+	.	ID=cds-XP_030108926.1;Parent=rna-XM_030253066.2;Dbxref=GeneID:22592,GenBank:XP_030108926.1,MGI:MGI:103582;Name=XP_030108926.1;gbkey=CDS;gene=Ercc5;product=DNA excision repair protein ERCC-5 isoform X1;protein_id=XP_030108926.1;extra_copy_number=0
CM058241.1	Liftoff	CDS	43275105	43275189	.	+	.	ID=cds-XP_030108926.1;Parent=rna-XM_030253066.2;Dbxref=GeneID:22592,GenBank:XP_030108926.1,MGI:MGI:103582;Name=XP_030108926.1;gbkey=CDS;gene=Ercc5;product=DNA excision repair protein ERCC-5 isoform X1;protein_id=XP_030108926.1;extra_copy_number=0
CM058241.1	Liftoff	CDS	43276489	43277040	.	+	.	ID=cds-XP_030108926.1;Parent=rna-XM_030253066.2;Dbxref=GeneID:22592,GenBank:XP_030108926.1,MGI:MGI:103582;Name=XP_030108926.1;gbkey=CDS;gene=Ercc5;product=DNA excision repair protein ERCC-5 isoform X1;protein_id=XP_030108926.1;extra_copy_number=0
CM058241.1	Liftoff	mRNA	43240880	43277136	.	+	.	ID=rna-XM_036163693.1;Parent=gene-Ercc5;Dbxref=GeneID:22592,GenBank:XM_036163693.1,MGI:MGI:103582;Name=XM_036163693.1;gbkey=mRNA;gene=Ercc5;model_evidence=Supporting evidence includes similarity to: 1 mRNA%2C 29 ESTs%2C 825 long SRA reads%2C and 100%25 coverage of the annotated genomic feature by RNAseq alignments%2C including 27 samples with support for all annotated introns;product=excision repair cross-complementing rodent repair deficiency%2C complementation group 5%2C transcript variant X3;transcript_id=XM_036163693.1;matches_ref_protein=True;valid_ORF=True;extra_copy_number=0
CM058241.1	Liftoff	exon	43240880	43243921	.	+	.	ID=exon-XM_036163693.1-1;Parent=rna-XM_036163693.1;Dbxref=GeneID:22592,GenBank:XM_036163693.1,MGI:MGI:103582;gbkey=mRNA;gene=Ercc5;product=excision repair cross-complementing rodent repair deficiency%2C complementation group 5%2C transcript variant X3;transcript_id=XM_036163693.1;extra_copy_number=0
CM058241.1	Liftoff	exon	43252895	43253070	.	+	.	ID=exon-XM_036163693.1-2;Parent=rna-XM_036163693.1;Dbxref=GeneID:22592,GenBank:XM_036163693.1,MGI:MGI:103582;gbkey=mRNA;gene=Ercc5;product=excision repair cross-complementing rodent repair deficiency%2C complementation group 5%2C transcript variant X3;transcript_id=XM_036163693.1;extra_copy_number=0
CM058241.1	Liftoff	exon	43254102	43254293	.	+	.	ID=exon-XM_036163693.1-3;Parent=rna-XM_036163693.1;Dbxref=GeneID:22592,GenBank:XM_036163693.1,MGI:MGI:103582;gbkey=mRNA;gene=Ercc5;product=excision repair cross-complementing rodent repair deficiency%2C complementation group 5%2C transcript variant X3;transcript_id=XM_036163693.1;extra_copy_number=0
CM058241.1	Liftoff	exon	43254763	43254849	.	+	.	ID=exon-XM_036163693.1-4;Parent=rna-XM_036163693.1;Dbxref=GeneID:22592,GenBank:XM_036163693.1,MGI:MGI:103582;gbkey=mRNA;gene=Ercc5;product=excision repair cross-complementing rodent repair deficiency%2C complementation group 5%2C transcript variant X3;transcript_id=XM_036163693.1;extra_copy_number=0
CM058241.1	Liftoff	exon	43256935	43256995	.	+	.	ID=exon-XM_036163693.1-5;Parent=rna-XM_036163693.1;Dbxref=GeneID:22592,GenBank:XM_036163693.1,MGI:MGI:103582;gbkey=mRNA;gene=Ercc5;product=excision repair cross-complementing rodent repair deficiency%2C complementation group 5%2C transcript variant X3;transcript_id=XM_036163693.1;extra_copy_number=0
CM058241.1	Liftoff	exon	43257768	43257911	.	+	.	ID=exon-XM_036163693.1-6;Parent=rna-XM_036163693.1;Dbxref=GeneID:22592,GenBank:XM_036163693.1,MGI:MGI:103582;gbkey=mRNA;gene=Ercc5;product=excision repair cross-complementing rodent repair deficiency%2C complementation group 5%2C transcript variant X3;transcript_id=XM_036163693.1;extra_copy_number=0
CM058241.1	Liftoff	exon	43259835	43260042	.	+	.	ID=exon-XM_036163693.1-7;Parent=rna-XM_036163693.1;Dbxref=GeneID:22592,GenBank:XM_036163693.1,MGI:MGI:103582;gbkey=mRNA;gene=Ercc5;product=excision repair cross-complementing rodent repair deficiency%2C complementation group 5%2C transcript variant X3;transcript_id=XM_036163693.1;extra_copy_number=0
CM058241.1	Liftoff	exon	43262767	43263840	.	+	.	ID=exon-XM_036163693.1-8;Parent=rna-XM_036163693.1;Dbxref=GeneID:22592,GenBank:XM_036163693.1,MGI:MGI:103582;gbkey=mRNA;gene=Ercc5;product=excision repair cross-complementing rodent repair deficiency%2C complementation group 5%2C transcript variant X3;transcript_id=XM_036163693.1;extra_copy_number=0
CM058241.1	Liftoff	exon	43269296	43269537	.	+	.	ID=exon-XM_036163693.1-9;Parent=rna-XM_036163693.1;Dbxref=GeneID:22592,GenBank:XM_036163693.1,MGI:MGI:103582;gbkey=mRNA;gene=Ercc5;product=excision repair cross-complementing rodent repair deficiency%2C complementation group 5%2C transcript variant X3;transcript_id=XM_036163693.1;extra_copy_number=0
CM058241.1	Liftoff	exon	43269870	43269989	.	+	.	ID=exon-XM_036163693.1-10;Parent=rna-XM_036163693.1;Dbxref=GeneID:22592,GenBank:XM_036163693.1,MGI:MGI:103582;gbkey=mRNA;gene=Ercc5;product=excision repair cross-complementing rodent repair deficiency%2C complementation group 5%2C transcript variant X3;transcript_id=XM_036163693.1;extra_copy_number=0
CM058241.1	Liftoff	exon	43270120	43270333	.	+	.	ID=exon-XM_036163693.1-11;Parent=rna-XM_036163693.1;Dbxref=GeneID:22592,GenBank:XM_036163693.1,MGI:MGI:103582;gbkey=mRNA;gene=Ercc5;product=excision repair cross-complementing rodent repair deficiency%2C complementation group 5%2C transcript variant X3;transcript_id=XM_036163693.1;extra_copy_number=0
CM058241.1	Liftoff	exon	43271797	43271941	.	+	.	ID=exon-XM_036163693.1-12;Parent=rna-XM_036163693.1;Dbxref=GeneID:22592,GenBank:XM_036163693.1,MGI:MGI:103582;gbkey=mRNA;gene=Ercc5;product=excision repair cross-complementing rodent repair deficiency%2C complementation group 5%2C transcript variant X3;transcript_id=XM_036163693.1;extra_copy_number=0
CM058241.1	Liftoff	exon	43274132	43274332	.	+	.	ID=exon-XM_036163693.1-13;Parent=rna-XM_036163693.1;Dbxref=GeneID:22592,GenBank:XM_036163693.1,MGI:MGI:103582;gbkey=mRNA;gene=Ercc5;product=excision repair cross-complementing rodent repair deficiency%2C complementation group 5%2C transcript variant X3;transcript_id=XM_036163693.1;extra_copy_number=0
CM058241.1	Liftoff	exon	43275105	43275189	.	+	.	ID=exon-XM_036163693.1-14;Parent=rna-XM_036163693.1;Dbxref=GeneID:22592,GenBank:XM_036163693.1,MGI:MGI:103582;gbkey=mRNA;gene=Ercc5;product=excision repair cross-complementing rodent repair deficiency%2C complementation group 5%2C transcript variant X3;transcript_id=XM_036163693.1;extra_copy_number=0
CM058241.1	Liftoff	exon	43276489	43277136	.	+	.	ID=exon-XM_036163693.1-15;Parent=rna-XM_036163693.1;Dbxref=GeneID:22592,GenBank:XM_036163693.1,MGI:MGI:103582;gbkey=mRNA;gene=Ercc5;product=excision repair cross-complementing rodent repair deficiency%2C complementation group 5%2C transcript variant X3;transcript_id=XM_036163693.1;extra_copy_number=0
CM058241.1	Liftoff	CDS	43256972	43256995	.	+	.	ID=cds-XP_036019586.1;Parent=rna-XM_036163693.1;Dbxref=GeneID:22592,GenBank:XP_036019586.1,MGI:MGI:103582;Name=XP_036019586.1;gbkey=CDS;gene=Ercc5;product=DNA excision repair protein ERCC-5 isoform X1;protein_id=XP_036019586.1;extra_copy_number=0
CM058241.1	Liftoff	CDS	43257768	43257911	.	+	.	ID=cds-XP_036019586.1;Parent=rna-XM_036163693.1;Dbxref=GeneID:22592,GenBank:XP_036019586.1,MGI:MGI:103582;Name=XP_036019586.1;gbkey=CDS;gene=Ercc5;product=DNA excision repair protein ERCC-5 isoform X1;protein_id=XP_036019586.1;extra_copy_number=0
CM058241.1	Liftoff	CDS	43259835	43260042	.	+	.	ID=cds-XP_036019586.1;Parent=rna-XM_036163693.1;Dbxref=GeneID:22592,GenBank:XP_036019586.1,MGI:MGI:103582;Name=XP_036019586.1;gbkey=CDS;gene=Ercc5;product=DNA excision repair protein ERCC-5 isoform X1;protein_id=XP_036019586.1;extra_copy_number=0
CM058241.1	Liftoff	CDS	43262767	43263840	.	+	.	ID=cds-XP_036019586.1;Parent=rna-XM_036163693.1;Dbxref=GeneID:22592,GenBank:XP_036019586.1,MGI:MGI:103582;Name=XP_036019586.1;gbkey=CDS;gene=Ercc5;product=DNA excision repair protein ERCC-5 isoform X1;protein_id=XP_036019586.1;extra_copy_number=0
CM058241.1	Liftoff	CDS	43269296	43269537	.	+	.	ID=cds-XP_036019586.1;Parent=rna-XM_036163693.1;Dbxref=GeneID:22592,GenBank:XP_036019586.1,MGI:MGI:103582;Name=XP_036019586.1;gbkey=CDS;gene=Ercc5;product=DNA excision repair protein ERCC-5 isoform X1;protein_id=XP_036019586.1;extra_copy_number=0
CM058241.1	Liftoff	CDS	43269870	43269989	.	+	.	ID=cds-XP_036019586.1;Parent=rna-XM_036163693.1;Dbxref=GeneID:22592,GenBank:XP_036019586.1,MGI:MGI:103582;Name=XP_036019586.1;gbkey=CDS;gene=Ercc5;product=DNA excision repair protein ERCC-5 isoform X1;protein_id=XP_036019586.1;extra_copy_number=0
CM058241.1	Liftoff	CDS	43270120	43270333	.	+	.	ID=cds-XP_036019586.1;Parent=rna-XM_036163693.1;Dbxref=GeneID:22592,GenBank:XP_036019586.1,MGI:MGI:103582;Name=XP_036019586.1;gbkey=CDS;gene=Ercc5;product=DNA excision repair protein ERCC-5 isoform X1;protein_id=XP_036019586.1;extra_copy_number=0
CM058241.1	Liftoff	CDS	43271797	43271941	.	+	.	ID=cds-XP_036019586.1;Parent=rna-XM_036163693.1;Dbxref=GeneID:22592,GenBank:XP_036019586.1,MGI:MGI:103582;Name=XP_036019586.1;gbkey=CDS;gene=Ercc5;product=DNA excision repair protein ERCC-5 isoform X1;protein_id=XP_036019586.1;extra_copy_number=0
CM058241.1	Liftoff	CDS	43274132	43274332	.	+	.	ID=cds-XP_036019586.1;Parent=rna-XM_036163693.1;Dbxref=GeneID:22592,GenBank:XP_036019586.1,MGI:MGI:103582;Name=XP_036019586.1;gbkey=CDS;gene=Ercc5;product=DNA excision repair protein ERCC-5 isoform X1;protein_id=XP_036019586.1;extra_copy_number=0
CM058241.1	Liftoff	CDS	43275105	43275189	.	+	.	ID=cds-XP_036019586.1;Parent=rna-XM_036163693.1;Dbxref=GeneID:22592,GenBank:XP_036019586.1,MGI:MGI:103582;Name=XP_036019586.1;gbkey=CDS;gene=Ercc5;product=DNA excision repair protein ERCC-5 isoform X1;protein_id=XP_036019586.1;extra_copy_number=0
CM058241.1	Liftoff	CDS	43276489	43277040	.	+	.	ID=cds-XP_036019586.1;Parent=rna-XM_036163693.1;Dbxref=GeneID:22592,GenBank:XP_036019586.1,MGI:MGI:103582;Name=XP_036019586.1;gbkey=CDS;gene=Ercc5;product=DNA excision repair protein ERCC-5 isoform X1;protein_id=XP_036019586.1;extra_copy_number=0
CM058241.1	Liftoff	mRNA	43243700	43277218	.	+	.	ID=rna-NM_011729.2;Parent=gene-Ercc5;Dbxref=GeneID:22592,GenBank:NM_011729.2,MGI:MGI:103582;Name=NM_011729.2;gbkey=mRNA;gene=Ercc5;product=excision repair cross-complementing rodent repair deficiency%2C complementation group 5;tag=RefSeq Select;transcript_id=NM_011729.2;matches_ref_protein=True;valid_ORF=True;extra_copy_number=0
CM058241.1	Liftoff	exon	43243700	43244106	.	+	.	ID=exon-NM_011729.2-1;Parent=rna-NM_011729.2;Dbxref=GeneID:22592,GenBank:NM_011729.2,MGI:MGI:103582;gbkey=mRNA;gene=Ercc5;product=excision repair cross-complementing rodent repair deficiency%2C complementation group 5;tag=RefSeq Select;transcript_id=NM_011729.2;extra_copy_number=0
CM058241.1	Liftoff	exon	43252895	43253070	.	+	.	ID=exon-NM_011729.2-2;Parent=rna-NM_011729.2;Dbxref=GeneID:22592,GenBank:NM_011729.2,MGI:MGI:103582;gbkey=mRNA;gene=Ercc5;product=excision repair cross-complementing rodent repair deficiency%2C complementation group 5;tag=RefSeq Select;transcript_id=NM_011729.2;extra_copy_number=0
CM058241.1	Liftoff	exon	43254102	43254217	.	+	.	ID=exon-NM_011729.2-3;Parent=rna-NM_011729.2;Dbxref=GeneID:22592,GenBank:NM_011729.2,MGI:MGI:103582;gbkey=mRNA;gene=Ercc5;product=excision repair cross-complementing rodent repair deficiency%2C complementation group 5;tag=RefSeq Select;transcript_id=NM_011729.2;extra_copy_number=0
CM058241.1	Liftoff	exon	43254763	43254849	.	+	.	ID=exon-NM_011729.2-4;Parent=rna-NM_011729.2;Dbxref=GeneID:22592,GenBank:NM_011729.2,MGI:MGI:103582;gbkey=mRNA;gene=Ercc5;product=excision repair cross-complementing rodent repair deficiency%2C complementation group 5;tag=RefSeq Select;transcript_id=NM_011729.2;extra_copy_number=0
CM058241.1	Liftoff	exon	43256935	43256995	.	+	.	ID=exon-NM_011729.2-5;Parent=rna-NM_011729.2;Dbxref=GeneID:22592,GenBank:NM_011729.2,MGI:MGI:103582;gbkey=mRNA;gene=Ercc5;product=excision repair cross-complementing rodent repair deficiency%2C complementation group 5;tag=RefSeq Select;transcript_id=NM_011729.2;extra_copy_number=0
CM058241.1	Liftoff	exon	43257768	43257911	.	+	.	ID=exon-NM_011729.2-6;Parent=rna-NM_011729.2;Dbxref=GeneID:22592,GenBank:NM_011729.2,MGI:MGI:103582;gbkey=mRNA;gene=Ercc5;product=excision repair cross-complementing rodent repair deficiency%2C complementation group 5;tag=RefSeq Select;transcript_id=NM_011729.2;extra_copy_number=0
CM058241.1	Liftoff	exon	43259835	43260042	.	+	.	ID=exon-NM_011729.2-7;Parent=rna-NM_011729.2;Dbxref=GeneID:22592,GenBank:NM_011729.2,MGI:MGI:103582;gbkey=mRNA;gene=Ercc5;product=excision repair cross-complementing rodent repair deficiency%2C complementation group 5;tag=RefSeq Select;transcript_id=NM_011729.2;extra_copy_number=0
CM058241.1	Liftoff	exon	43262767	43263840	.	+	.	ID=exon-NM_011729.2-8;Parent=rna-NM_011729.2;Dbxref=GeneID:22592,GenBank:NM_011729.2,MGI:MGI:103582;gbkey=mRNA;gene=Ercc5;product=excision repair cross-complementing rodent repair deficiency%2C complementation group 5;tag=RefSeq Select;transcript_id=NM_011729.2;extra_copy_number=0
CM058241.1	Liftoff	exon	43269296	43269537	.	+	.	ID=exon-NM_011729.2-9;Parent=rna-NM_011729.2;Dbxref=GeneID:22592,GenBank:NM_011729.2,MGI:MGI:103582;gbkey=mRNA;gene=Ercc5;product=excision repair cross-complementing rodent repair deficiency%2C complementation group 5;tag=RefSeq Select;transcript_id=NM_011729.2;extra_copy_number=0
CM058241.1	Liftoff	exon	43269870	43269989	.	+	.	ID=exon-NM_011729.2-10;Parent=rna-NM_011729.2;Dbxref=GeneID:22592,GenBank:NM_011729.2,MGI:MGI:103582;gbkey=mRNA;gene=Ercc5;product=excision repair cross-complementing rodent repair deficiency%2C complementation group 5;tag=RefSeq Select;transcript_id=NM_011729.2;extra_copy_number=0
CM058241.1	Liftoff	exon	43270120	43270333	.	+	.	ID=exon-NM_011729.2-11;Parent=rna-NM_011729.2;Dbxref=GeneID:22592,GenBank:NM_011729.2,MGI:MGI:103582;gbkey=mRNA;gene=Ercc5;product=excision repair cross-complementing rodent repair deficiency%2C complementation group 5;tag=RefSeq Select;transcript_id=NM_011729.2;extra_copy_number=0
CM058241.1	Liftoff	exon	43271797	43271941	.	+	.	ID=exon-NM_011729.2-12;Parent=rna-NM_011729.2;Dbxref=GeneID:22592,GenBank:NM_011729.2,MGI:MGI:103582;gbkey=mRNA;gene=Ercc5;product=excision repair cross-complementing rodent repair deficiency%2C complementation group 5;tag=RefSeq Select;transcript_id=NM_011729.2;extra_copy_number=0
CM058241.1	Liftoff	exon	43274132	43274332	.	+	.	ID=exon-NM_011729.2-13;Parent=rna-NM_011729.2;Dbxref=GeneID:22592,GenBank:NM_011729.2,MGI:MGI:103582;gbkey=mRNA;gene=Ercc5;product=excision repair cross-complementing rodent repair deficiency%2C complementation group 5;tag=RefSeq Select;transcript_id=NM_011729.2;extra_copy_number=0
CM058241.1	Liftoff	exon	43275105	43275189	.	+	.	ID=exon-NM_011729.2-14;Parent=rna-NM_011729.2;Dbxref=GeneID:22592,GenBank:NM_011729.2,MGI:MGI:103582;gbkey=mRNA;gene=Ercc5;product=excision repair cross-complementing rodent repair deficiency%2C complementation group 5;tag=RefSeq Select;transcript_id=NM_011729.2;extra_copy_number=0
CM058241.1	Liftoff	exon	43276489	43277218	.	+	.	ID=exon-NM_011729.2-15;Parent=rna-NM_011729.2;Dbxref=GeneID:22592,GenBank:NM_011729.2,MGI:MGI:103582;gbkey=mRNA;gene=Ercc5;product=excision repair cross-complementing rodent repair deficiency%2C complementation group 5;tag=RefSeq Select;transcript_id=NM_011729.2;extra_copy_number=0
CM058241.1	Liftoff	CDS	43244019	43244106	.	+	.	ID=cds-NP_035859.2;Parent=rna-NM_011729.2;Dbxref=CCDS:CCDS35553.1,GeneID:22592,GenBank:NP_035859.2,MGI:MGI:103582;Name=NP_035859.2;gbkey=CDS;gene=Ercc5;product=DNA excision repair protein ERCC-5;protein_id=NP_035859.2;tag=RefSeq Select;extra_copy_number=0
CM058241.1	Liftoff	CDS	43252895	43253070	.	+	.	ID=cds-NP_035859.2;Parent=rna-NM_011729.2;Dbxref=CCDS:CCDS35553.1,GeneID:22592,GenBank:NP_035859.2,MGI:MGI:103582;Name=NP_035859.2;gbkey=CDS;gene=Ercc5;product=DNA excision repair protein ERCC-5;protein_id=NP_035859.2;tag=RefSeq Select;extra_copy_number=0
CM058241.1	Liftoff	CDS	43254102	43254217	.	+	.	ID=cds-NP_035859.2;Parent=rna-NM_011729.2;Dbxref=CCDS:CCDS35553.1,GeneID:22592,GenBank:NP_035859.2,MGI:MGI:103582;Name=NP_035859.2;gbkey=CDS;gene=Ercc5;product=DNA excision repair protein ERCC-5;protein_id=NP_035859.2;tag=RefSeq Select;extra_copy_number=0
CM058241.1	Liftoff	CDS	43254763	43254849	.	+	.	ID=cds-NP_035859.2;Parent=rna-NM_011729.2;Dbxref=CCDS:CCDS35553.1,GeneID:22592,GenBank:NP_035859.2,MGI:MGI:103582;Name=NP_035859.2;gbkey=CDS;gene=Ercc5;product=DNA excision repair protein ERCC-5;protein_id=NP_035859.2;tag=RefSeq Select;extra_copy_number=0
CM058241.1	Liftoff	CDS	43256935	43256995	.	+	.	ID=cds-NP_035859.2;Parent=rna-NM_011729.2;Dbxref=CCDS:CCDS35553.1,GeneID:22592,GenBank:NP_035859.2,MGI:MGI:103582;Name=NP_035859.2;gbkey=CDS;gene=Ercc5;product=DNA excision repair protein ERCC-5;protein_id=NP_035859.2;tag=RefSeq Select;extra_copy_number=0
CM058241.1	Liftoff	CDS	43257768	43257911	.	+	.	ID=cds-NP_035859.2;Parent=rna-NM_011729.2;Dbxref=CCDS:CCDS35553.1,GeneID:22592,GenBank:NP_035859.2,MGI:MGI:103582;Name=NP_035859.2;gbkey=CDS;gene=Ercc5;product=DNA excision repair protein ERCC-5;protein_id=NP_035859.2;tag=RefSeq Select;extra_copy_number=0
CM058241.1	Liftoff	CDS	43259835	43260042	.	+	.	ID=cds-NP_035859.2;Parent=rna-NM_011729.2;Dbxref=CCDS:CCDS35553.1,GeneID:22592,GenBank:NP_035859.2,MGI:MGI:103582;Name=NP_035859.2;gbkey=CDS;gene=Ercc5;product=DNA excision repair protein ERCC-5;protein_id=NP_035859.2;tag=RefSeq Select;extra_copy_number=0
CM058241.1	Liftoff	CDS	43262767	43263840	.	+	.	ID=cds-NP_035859.2;Parent=rna-NM_011729.2;Dbxref=CCDS:CCDS35553.1,GeneID:22592,GenBank:NP_035859.2,MGI:MGI:103582;Name=NP_035859.2;gbkey=CDS;gene=Ercc5;product=DNA excision repair protein ERCC-5;protein_id=NP_035859.2;tag=RefSeq Select;extra_copy_number=0
CM058241.1	Liftoff	CDS	43269296	43269537	.	+	.	ID=cds-NP_035859.2;Parent=rna-NM_011729.2;Dbxref=CCDS:CCDS35553.1,GeneID:22592,GenBank:NP_035859.2,MGI:MGI:103582;Name=NP_035859.2;gbkey=CDS;gene=Ercc5;product=DNA excision repair protein ERCC-5;protein_id=NP_035859.2;tag=RefSeq Select;extra_copy_number=0
CM058241.1	Liftoff	CDS	43269870	43269989	.	+	.	ID=cds-NP_035859.2;Parent=rna-NM_011729.2;Dbxref=CCDS:CCDS35553.1,GeneID:22592,GenBank:NP_035859.2,MGI:MGI:103582;Name=NP_035859.2;gbkey=CDS;gene=Ercc5;product=DNA excision repair protein ERCC-5;protein_id=NP_035859.2;tag=RefSeq Select;extra_copy_number=0
CM058241.1	Liftoff	CDS	43270120	43270333	.	+	.	ID=cds-NP_035859.2;Parent=rna-NM_011729.2;Dbxref=CCDS:CCDS35553.1,GeneID:22592,GenBank:NP_035859.2,MGI:MGI:103582;Name=NP_035859.2;gbkey=CDS;gene=Ercc5;product=DNA excision repair protein ERCC-5;protein_id=NP_035859.2;tag=RefSeq Select;extra_copy_number=0
CM058241.1	Liftoff	CDS	43271797	43271941	.	+	.	ID=cds-NP_035859.2;Parent=rna-NM_011729.2;Dbxref=CCDS:CCDS35553.1,GeneID:22592,GenBank:NP_035859.2,MGI:MGI:103582;Name=NP_035859.2;gbkey=CDS;gene=Ercc5;product=DNA excision repair protein ERCC-5;protein_id=NP_035859.2;tag=RefSeq Select;extra_copy_number=0
CM058241.1	Liftoff	CDS	43274132	43274332	.	+	.	ID=cds-NP_035859.2;Parent=rna-NM_011729.2;Dbxref=CCDS:CCDS35553.1,GeneID:22592,GenBank:NP_035859.2,MGI:MGI:103582;Name=NP_035859.2;gbkey=CDS;gene=Ercc5;product=DNA excision repair protein ERCC-5;protein_id=NP_035859.2;tag=RefSeq Select;extra_copy_number=0
CM058241.1	Liftoff	CDS	43275105	43275189	.	+	.	ID=cds-NP_035859.2;Parent=rna-NM_011729.2;Dbxref=CCDS:CCDS35553.1,GeneID:22592,GenBank:NP_035859.2,MGI:MGI:103582;Name=NP_035859.2;gbkey=CDS;gene=Ercc5;product=DNA excision repair protein ERCC-5;protein_id=NP_035859.2;tag=RefSeq Select;extra_copy_number=0
CM058241.1	Liftoff	CDS	43276489	43277040	.	+	.	ID=cds-NP_035859.2;Parent=rna-NM_011729.2;Dbxref=CCDS:CCDS35553.1,GeneID:22592,GenBank:NP_035859.2,MGI:MGI:103582;Name=NP_035859.2;gbkey=CDS;gene=Ercc5;product=DNA excision repair protein ERCC-5;protein_id=NP_035859.2;tag=RefSeq Select;extra_copy_number=0
CM058241.1	Liftoff	gene	43295447	43315057	.	-	.	ID=gene-Mettl21e;Dbxref=GeneID:403183,MGI:MGI:2685837;Name=Mettl21e;description=methyltransferase like 21E;gbkey=Gene;gene=Mettl21e;gene_biotype=protein_coding;gene_synonym=4832428D23Rik,Gm991;coverage=1.0;sequence_ID=1.0;valid_ORFs=2;extra_copy_number=0;copy_num_ID=gene-Mettl21e_0
CM058241.1	Liftoff	mRNA	43295447	43315057	.	-	.	ID=rna-XM_036152247.1;Parent=gene-Mettl21e;Dbxref=GeneID:403183,GenBank:XM_036152247.1,MGI:MGI:2685837;Name=XM_036152247.1;gbkey=mRNA;gene=Mettl21e;model_evidence=Supporting evidence includes similarity to: 2 ESTs%2C and 100%25 coverage of the annotated genomic feature by RNAseq alignments%2C including 1 sample with support for all annotated introns;product=methyltransferase like 21E%2C transcript variant X1;transcript_id=XM_036152247.1;matches_ref_protein=True;valid_ORF=True;extra_copy_number=0
CM058241.1	Liftoff	exon	43295447	43295502	.	-	.	ID=exon-XM_036152247.1-5;Parent=rna-XM_036152247.1;Dbxref=GeneID:403183,GenBank:XM_036152247.1,MGI:MGI:2685837;gbkey=mRNA;gene=Mettl21e;product=methyltransferase like 21E%2C transcript variant X1;transcript_id=XM_036152247.1;extra_copy_number=0
CM058241.1	Liftoff	exon	43306120	43306237	.	-	.	ID=exon-XM_036152247.1-4;Parent=rna-XM_036152247.1;Dbxref=GeneID:403183,GenBank:XM_036152247.1,MGI:MGI:2685837;gbkey=mRNA;gene=Mettl21e;product=methyltransferase like 21E%2C transcript variant X1;transcript_id=XM_036152247.1;extra_copy_number=0
CM058241.1	Liftoff	exon	43306988	43307154	.	-	.	ID=exon-XM_036152247.1-3;Parent=rna-XM_036152247.1;Dbxref=GeneID:403183,GenBank:XM_036152247.1,MGI:MGI:2685837;gbkey=mRNA;gene=Mettl21e;product=methyltransferase like 21E%2C transcript variant X1;transcript_id=XM_036152247.1;extra_copy_number=0
CM058241.1	Liftoff	exon	43314068	43314187	.	-	.	ID=exon-XM_036152247.1-2;Parent=rna-XM_036152247.1;Dbxref=GeneID:403183,GenBank:XM_036152247.1,MGI:MGI:2685837;gbkey=mRNA;gene=Mettl21e;product=methyltransferase like 21E%2C transcript variant X1;transcript_id=XM_036152247.1;extra_copy_number=0
CM058241.1	Liftoff	exon	43314797	43315057	.	-	.	ID=exon-XM_036152247.1-1;Parent=rna-XM_036152247.1;Dbxref=GeneID:403183,GenBank:XM_036152247.1,MGI:MGI:2685837;gbkey=mRNA;gene=Mettl21e;product=methyltransferase like 21E%2C transcript variant X1;transcript_id=XM_036152247.1;extra_copy_number=0
CM058241.1	Liftoff	CDS	43295471	43295502	.	-	.	ID=cds-XP_036008140.1;Parent=rna-XM_036152247.1;Dbxref=GeneID:403183,GenBank:XP_036008140.1,MGI:MGI:2685837;Name=XP_036008140.1;gbkey=CDS;gene=Mettl21e;product=protein-lysine methyltransferase METTL21E isoform X1;protein_id=XP_036008140.1;extra_copy_number=0
CM058241.1	Liftoff	CDS	43306120	43306237	.	-	.	ID=cds-XP_036008140.1;Parent=rna-XM_036152247.1;Dbxref=GeneID:403183,GenBank:XP_036008140.1,MGI:MGI:2685837;Name=XP_036008140.1;gbkey=CDS;gene=Mettl21e;product=protein-lysine methyltransferase METTL21E isoform X1;protein_id=XP_036008140.1;extra_copy_number=0
CM058241.1	Liftoff	CDS	43306988	43307154	.	-	.	ID=cds-XP_036008140.1;Parent=rna-XM_036152247.1;Dbxref=GeneID:403183,GenBank:XP_036008140.1,MGI:MGI:2685837;Name=XP_036008140.1;gbkey=CDS;gene=Mettl21e;product=protein-lysine methyltransferase METTL21E isoform X1;protein_id=XP_036008140.1;extra_copy_number=0
CM058241.1	Liftoff	CDS	43314068	43314113	.	-	.	ID=cds-XP_036008140.1;Parent=rna-XM_036152247.1;Dbxref=GeneID:403183,GenBank:XP_036008140.1,MGI:MGI:2685837;Name=XP_036008140.1;gbkey=CDS;gene=Mettl21e;product=protein-lysine methyltransferase METTL21E isoform X1;protein_id=XP_036008140.1;extra_copy_number=0
CM058241.1	Liftoff	mRNA	43300026	43314888	.	-	.	ID=rna-NM_207281.3;Parent=gene-Mettl21e;Dbxref=GeneID:403183,GenBank:NM_207281.3,MGI:MGI:2685837;Name=NM_207281.3;gbkey=mRNA;gene=Mettl21e;product=methyltransferase like 21E;tag=RefSeq Select;transcript_id=NM_207281.3;matches_ref_protein=True;valid_ORF=True;extra_copy_number=0
CM058241.1	Liftoff	exon	43300026	43302709	.	-	.	ID=exon-NM_207281.3-5;Parent=rna-NM_207281.3;Dbxref=GeneID:403183,GenBank:NM_207281.3,MGI:MGI:2685837;gbkey=mRNA;gene=Mettl21e;product=methyltransferase like 21E;tag=RefSeq Select;transcript_id=NM_207281.3;extra_copy_number=0
CM058241.1	Liftoff	exon	43306120	43306237	.	-	.	ID=exon-NM_207281.3-4;Parent=rna-NM_207281.3;Dbxref=GeneID:403183,GenBank:NM_207281.3,MGI:MGI:2685837;gbkey=mRNA;gene=Mettl21e;product=methyltransferase like 21E;tag=RefSeq Select;transcript_id=NM_207281.3;extra_copy_number=0
CM058241.1	Liftoff	exon	43306988	43307154	.	-	.	ID=exon-NM_207281.3-3;Parent=rna-NM_207281.3;Dbxref=GeneID:403183,GenBank:NM_207281.3,MGI:MGI:2685837;gbkey=mRNA;gene=Mettl21e;product=methyltransferase like 21E;tag=RefSeq Select;transcript_id=NM_207281.3;extra_copy_number=0
CM058241.1	Liftoff	exon	43314068	43314187	.	-	.	ID=exon-NM_207281.3-2;Parent=rna-NM_207281.3;Dbxref=GeneID:403183,GenBank:NM_207281.3,MGI:MGI:2685837;gbkey=mRNA;gene=Mettl21e;product=methyltransferase like 21E;tag=RefSeq Select;transcript_id=NM_207281.3;extra_copy_number=0
CM058241.1	Liftoff	exon	43314797	43314888	.	-	.	ID=exon-NM_207281.3-1;Parent=rna-NM_207281.3;Dbxref=GeneID:403183,GenBank:NM_207281.3,MGI:MGI:2685837;gbkey=mRNA;gene=Mettl21e;product=methyltransferase like 21E;tag=RefSeq Select;transcript_id=NM_207281.3;extra_copy_number=0
CM058241.1	Liftoff	CDS	43302306	43302709	.	-	.	ID=cds-NP_997164.1;Parent=rna-NM_207281.3;Dbxref=CCDS:CCDS14931.1,GeneID:403183,GenBank:NP_997164.1,MGI:MGI:2685837;Name=NP_997164.1;gbkey=CDS;gene=Mettl21e;product=protein-lysine methyltransferase METTL21E;protein_id=NP_997164.1;tag=RefSeq Select;extra_copy_number=0
CM058241.1	Liftoff	CDS	43306120	43306237	.	-	.	ID=cds-NP_997164.1;Parent=rna-NM_207281.3;Dbxref=CCDS:CCDS14931.1,GeneID:403183,GenBank:NP_997164.1,MGI:MGI:2685837;Name=NP_997164.1;gbkey=CDS;gene=Mettl21e;product=protein-lysine methyltransferase METTL21E;protein_id=NP_997164.1;tag=RefSeq Select;extra_copy_number=0
CM058241.1	Liftoff	CDS	43306988	43307154	.	-	.	ID=cds-NP_997164.1;Parent=rna-NM_207281.3;Dbxref=CCDS:CCDS14931.1,GeneID:403183,GenBank:NP_997164.1,MGI:MGI:2685837;Name=NP_997164.1;gbkey=CDS;gene=Mettl21e;product=protein-lysine methyltransferase METTL21E;protein_id=NP_997164.1;tag=RefSeq Select;extra_copy_number=0
CM058241.1	Liftoff	CDS	43314068	43314113	.	-	.	ID=cds-NP_997164.1;Parent=rna-NM_207281.3;Dbxref=CCDS:CCDS14931.1,GeneID:403183,GenBank:NP_997164.1,MGI:MGI:2685837;Name=NP_997164.1;gbkey=CDS;gene=Mettl21e;product=protein-lysine methyltransferase METTL21E;protein_id=NP_997164.1;tag=RefSeq Select;extra_copy_number=0
CM058241.1	Liftoff	match	43307581	43309585	.	+	.	ID=55fd688a-8084-4044-ae70-bc6760bd5b9c;Target=NG_028446.2 1 2005 +;assembly_bases_aln=2005;assembly_bases_seq=2005;bit_score=3732.49;blast_aligner=1;blast_score=2005;common_component=0;e_value=0;filter_score=0;for_remapping=2;gap_count=0;hsp_percent_coverage=100;matchable_bases=2005;matched_bases=2005;num_ident=2005;num_mismatch=0;pct_coverage=100;pct_coverage_hiqual=100;pct_identity_gap=100;pct_identity_gapopen_only=100;pct_identity_ungap=100;rank=1;weighted_identity=1;coverage=1.0;sequence_ID=1.0;extra_copy_number=0;copy_num_ID=55fd688a-8084-4044-ae70-bc6760bd5b9c_0
CM058241.1	Liftoff	pseudogene	43307681	43309585	.	+	.	ID=gene-Gm15833;Dbxref=GeneID:100534373,MGI:MGI:3801794;Name=Gm15833;description=predicted gene 15833;gbkey=Gene;gene=Gm15833;gene_biotype=pseudogene;pseudo=true;coverage=1.0;sequence_ID=1.0;extra_copy_number=0;copy_num_ID=gene-Gm15833_0
CM058241.1	Liftoff	match	43425914	43427101	.	+	.	ID=03632858-686b-4ca4-a857-fb5031281931;Target=NG_018450.1 1 1188 -;assembly_bases_aln=1188;assembly_bases_seq=1188;bit_score=2211.99;blast_aligner=1;blast_score=1188;common_component=0;e_value=0;filter_score=0;for_remapping=2;gap_count=0;hsp_percent_coverage=100;matchable_bases=1188;matched_bases=1188;num_ident=1188;num_mismatch=0;pct_coverage=100;pct_coverage_hiqual=100;pct_identity_gap=100;pct_identity_gapopen_only=100;pct_identity_ungap=100;rank=1;weighted_identity=1;coverage=1.0;sequence_ID=1.0;extra_copy_number=0;copy_num_ID=03632858-686b-4ca4-a857-fb5031281931_0
CM058241.1	Liftoff	pseudogene	43426014	43427001	.	-	.	ID=gene-Gm5700;Dbxref=GeneID:435619,MGI:MGI:3649023;Name=Gm5700;description=predicted gene 5700;gbkey=Gene;gene=Gm5700;gene_biotype=pseudogene;gene_synonym=EG435619;pseudo=true;coverage=1.0;sequence_ID=1.0;extra_copy_number=0;copy_num_ID=gene-Gm5700_0
CM058241.1	Liftoff	gene	43488664	43490411	.	+	.	ID=gene-Gm28893;Dbxref=GeneID:105243917,MGI:MGI:5579599;Name=Gm28893;description=predicted gene 28893;gbkey=Gene;gene=Gm28893;gene_biotype=lncRNA;coverage=1.0;sequence_ID=1.0;extra_copy_number=0;copy_num_ID=gene-Gm28893_0
CM058241.1	Liftoff	lnc_RNA	43488664	43490411	.	+	.	ID=rna-XR_865404.4;Parent=gene-Gm28893;Dbxref=GeneID:105243917,GenBank:XR_865404.4,MGI:MGI:5579599;Name=XR_865404.4;gbkey=ncRNA;gene=Gm28893;model_evidence=Supporting evidence includes similarity to: 39 long SRA reads%2C and 61%25 coverage of the annotated genomic feature by RNAseq alignments%2C including 1 sample with support for all annotated introns;product=predicted gene 28893;transcript_id=XR_865404.4;extra_copy_number=0
CM058241.1	Liftoff	exon	43488664	43488857	.	+	.	ID=exon-XR_865404.4-1;Parent=rna-XR_865404.4;Dbxref=GeneID:105243917,GenBank:XR_865404.4,MGI:MGI:5579599;gbkey=ncRNA;gene=Gm28893;product=predicted gene 28893;transcript_id=XR_865404.4;extra_copy_number=0
CM058241.1	Liftoff	exon	43489130	43489268	.	+	.	ID=exon-XR_865404.4-2;Parent=rna-XR_865404.4;Dbxref=GeneID:105243917,GenBank:XR_865404.4,MGI:MGI:5579599;gbkey=ncRNA;gene=Gm28893;product=predicted gene 28893;transcript_id=XR_865404.4;extra_copy_number=0
CM058241.1	Liftoff	exon	43489528	43490411	.	+	.	ID=exon-XR_865404.4-3;Parent=rna-XR_865404.4;Dbxref=GeneID:105243917,GenBank:XR_865404.4,MGI:MGI:5579599;gbkey=ncRNA;gene=Gm28893;product=predicted gene 28893;transcript_id=XR_865404.4;extra_copy_number=0
CM058241.1	Liftoff	match	43559735	43560360	.	+	.	ID=3094b9da-0761-4d1b-a87c-0095c06b6989;Target=NG_001477.2 1 626 -;assembly_bases_aln=626;assembly_bases_seq=626;bit_score=1166.06;blast_aligner=1;blast_score=626;common_component=0;e_value=0;filter_score=0;for_remapping=2;gap_count=0;hsp_percent_coverage=100;matchable_bases=626;matched_bases=626;num_ident=626;num_mismatch=0;pct_coverage=100;pct_coverage_hiqual=100;pct_identity_gap=100;pct_identity_gapopen_only=100;pct_identity_ungap=100;rank=1;weighted_identity=1;coverage=1.0;sequence_ID=1.0;extra_copy_number=0;copy_num_ID=3094b9da-0761-4d1b-a87c-0095c06b6989_0
CM058241.1	Liftoff	pseudogene	43559835	43560260	.	-	.	ID=gene-Txn-ps1;Dbxref=GeneID:22167,MGI:MGI:98875;Name=Txn-ps1;description=thioredoxin%2C pseudogene 1;gbkey=Gene;gene=Txn-ps1;gene_biotype=pseudogene;pseudo=true;coverage=1.0;sequence_ID=1.0;extra_copy_number=0;copy_num_ID=gene-Txn-ps1_0
CM058241.1	Liftoff	gene	43619074	43647969	.	-	.	ID=gene-Gm39635;Dbxref=GeneID:105243918,MGI:MGI:5622520;Name=Gm39635;description=predicted gene%2C 39635;gbkey=Gene;gene=Gm39635;gene_biotype=lncRNA;coverage=1.0;sequence_ID=1.0;extra_copy_number=0;copy_num_ID=gene-Gm39635_0
CM058241.1	Liftoff	lnc_RNA	43619074	43647969	.	-	.	ID=rna-XR_865406.2;Parent=gene-Gm39635;Dbxref=GeneID:105243918,GenBank:XR_865406.2,MGI:MGI:5622520;Name=XR_865406.2;gbkey=ncRNA;gene=Gm39635;model_evidence=Supporting evidence includes similarity to: 100%25 coverage of the annotated genomic feature by RNAseq alignments%2C including 1 sample with support for all annotated introns;product=predicted gene%2C 39635%2C transcript variant X2;transcript_id=XR_865406.2;extra_copy_number=0
CM058241.1	Liftoff	exon	43619074	43619111	.	-	.	ID=exon-XR_865406.2-3;Parent=rna-XR_865406.2;Dbxref=GeneID:105243918,GenBank:XR_865406.2,MGI:MGI:5622520;gbkey=ncRNA;gene=Gm39635;product=predicted gene%2C 39635%2C transcript variant X2;transcript_id=XR_865406.2;extra_copy_number=0
CM058241.1	Liftoff	exon	43646820	43647221	.	-	.	ID=exon-XR_865406.2-2;Parent=rna-XR_865406.2;Dbxref=GeneID:105243918,GenBank:XR_865406.2,MGI:MGI:5622520;gbkey=ncRNA;gene=Gm39635;product=predicted gene%2C 39635%2C transcript variant X2;transcript_id=XR_865406.2;extra_copy_number=0
CM058241.1	Liftoff	exon	43647890	43647969	.	-	.	ID=exon-XR_865406.2-1;Parent=rna-XR_865406.2;Dbxref=GeneID:105243918,GenBank:XR_865406.2,MGI:MGI:5622520;gbkey=ncRNA;gene=Gm39635;product=predicted gene%2C 39635%2C transcript variant X2;transcript_id=XR_865406.2;extra_copy_number=0
CM058241.1	Liftoff	lnc_RNA	43646565	43647969	.	-	.	ID=rna-XR_865405.2;Parent=gene-Gm39635;Dbxref=GeneID:105243918,GenBank:XR_865405.2,MGI:MGI:5622520;Name=XR_865405.2;gbkey=ncRNA;gene=Gm39635;model_evidence=Supporting evidence includes similarity to: 100%25 coverage of the annotated genomic feature by RNAseq alignments%2C including 1 sample with support for all annotated introns;product=predicted gene%2C 39635%2C transcript variant X1;transcript_id=XR_865405.2;extra_copy_number=0
CM058241.1	Liftoff	exon	43646565	43646591	.	-	.	ID=exon-XR_865405.2-3;Parent=rna-XR_865405.2;Dbxref=GeneID:105243918,GenBank:XR_865405.2,MGI:MGI:5622520;gbkey=ncRNA;gene=Gm39635;product=predicted gene%2C 39635%2C transcript variant X1;transcript_id=XR_865405.2;extra_copy_number=0
CM058241.1	Liftoff	exon	43646820	43647221	.	-	.	ID=exon-XR_865405.2-2;Parent=rna-XR_865405.2;Dbxref=GeneID:105243918,GenBank:XR_865405.2,MGI:MGI:5622520;gbkey=ncRNA;gene=Gm39635;product=predicted gene%2C 39635%2C transcript variant X1;transcript_id=XR_865405.2;extra_copy_number=0
CM058241.1	Liftoff	exon	43647890	43647969	.	-	.	ID=exon-XR_865405.2-1;Parent=rna-XR_865405.2;Dbxref=GeneID:105243918,GenBank:XR_865405.2,MGI:MGI:5622520;gbkey=ncRNA;gene=Gm39635;product=predicted gene%2C 39635%2C transcript variant X1;transcript_id=XR_865405.2;extra_copy_number=0
CM058241.1	Liftoff	gene	43647890	43893188	.	+	.	ID=gene-Gulp1;Dbxref=GeneID:70676,MGI:MGI:1920407;Name=Gulp1;description=GULP%2C engulfment adaptor PTB domain containing 1;gbkey=Gene;gene=Gulp1;gene_biotype=protein_coding;gene_synonym=3110030A04Rik,5730529O06Rik,CED-6,Ced6,GULP,Gulp-2;coverage=1.0;sequence_ID=1.0;valid_ORFs=5;extra_copy_number=0;copy_num_ID=gene-Gulp1_0
CM058241.1	Liftoff	mRNA	43647890	43893188	.	+	.	ID=rna-XM_006496276.4;Parent=gene-Gulp1;Dbxref=GeneID:70676,GenBank:XM_006496276.4,MGI:MGI:1920407;Name=XM_006496276.4;gbkey=mRNA;gene=Gulp1;model_evidence=Supporting evidence includes similarity to: 7 ESTs%2C 1 Protein%2C 177 long SRA reads%2C and 100%25 coverage of the annotated genomic feature by RNAseq alignments%2C including 15 samples with support for all annotated introns;product=GULP%2C engulfment adaptor PTB domain containing 1%2C transcript variant X1;transcript_id=XM_006496276.4;matches_ref_protein=True;valid_ORF=True;extra_copy_number=0
CM058241.1	Liftoff	exon	43647890	43648382	.	+	.	ID=exon-XM_006496276.4-1;Parent=rna-XM_006496276.4;Dbxref=GeneID:70676,GenBank:XM_006496276.4,MGI:MGI:1920407;gbkey=mRNA;gene=Gulp1;product=GULP%2C engulfment adaptor PTB domain containing 1%2C transcript variant X1;transcript_id=XM_006496276.4;extra_copy_number=0
CM058241.1	Liftoff	exon	43785659	43785730	.	+	.	ID=exon-XM_006496276.4-2;Parent=rna-XM_006496276.4;Dbxref=GeneID:70676,GenBank:XM_006496276.4,MGI:MGI:1920407;gbkey=mRNA;gene=Gulp1;product=GULP%2C engulfment adaptor PTB domain containing 1%2C transcript variant X1;transcript_id=XM_006496276.4;extra_copy_number=0
CM058241.1	Liftoff	exon	43805126	43805187	.	+	.	ID=exon-XM_006496276.4-3;Parent=rna-XM_006496276.4;Dbxref=GeneID:70676,GenBank:XM_006496276.4,MGI:MGI:1920407;gbkey=mRNA;gene=Gulp1;product=GULP%2C engulfment adaptor PTB domain containing 1%2C transcript variant X1;transcript_id=XM_006496276.4;extra_copy_number=0
CM058241.1	Liftoff	exon	43840992	43841063	.	+	.	ID=exon-XM_006496276.4-4;Parent=rna-XM_006496276.4;Dbxref=GeneID:70676,GenBank:XM_006496276.4,MGI:MGI:1920407;gbkey=mRNA;gene=Gulp1;product=GULP%2C engulfment adaptor PTB domain containing 1%2C transcript variant X1;transcript_id=XM_006496276.4;extra_copy_number=0
CM058241.1	Liftoff	exon	43850694	43850792	.	+	.	ID=exon-XM_006496276.4-5;Parent=rna-XM_006496276.4;Dbxref=GeneID:70676,GenBank:XM_006496276.4,MGI:MGI:1920407;gbkey=mRNA;gene=Gulp1;product=GULP%2C engulfment adaptor PTB domain containing 1%2C transcript variant X1;transcript_id=XM_006496276.4;extra_copy_number=0
CM058241.1	Liftoff	exon	43862368	43862505	.	+	.	ID=exon-XM_006496276.4-6;Parent=rna-XM_006496276.4;Dbxref=GeneID:70676,GenBank:XM_006496276.4,MGI:MGI:1920407;gbkey=mRNA;gene=Gulp1;product=GULP%2C engulfment adaptor PTB domain containing 1%2C transcript variant X1;transcript_id=XM_006496276.4;extra_copy_number=0
CM058241.1	Liftoff	exon	43869625	43869741	.	+	.	ID=exon-XM_006496276.4-7;Parent=rna-XM_006496276.4;Dbxref=GeneID:70676,GenBank:XM_006496276.4,MGI:MGI:1920407;gbkey=mRNA;gene=Gulp1;product=GULP%2C engulfment adaptor PTB domain containing 1%2C transcript variant X1;transcript_id=XM_006496276.4;extra_copy_number=0
CM058241.1	Liftoff	exon	43869994	43870017	.	+	.	ID=exon-XM_006496276.4-8;Parent=rna-XM_006496276.4;Dbxref=GeneID:70676,GenBank:XM_006496276.4,MGI:MGI:1920407;gbkey=mRNA;gene=Gulp1;product=GULP%2C engulfment adaptor PTB domain containing 1%2C transcript variant X1;transcript_id=XM_006496276.4;extra_copy_number=0
CM058241.1	Liftoff	exon	43870407	43870499	.	+	.	ID=exon-XM_006496276.4-9;Parent=rna-XM_006496276.4;Dbxref=GeneID:70676,GenBank:XM_006496276.4,MGI:MGI:1920407;gbkey=mRNA;gene=Gulp1;product=GULP%2C engulfment adaptor PTB domain containing 1%2C transcript variant X1;transcript_id=XM_006496276.4;extra_copy_number=0
CM058241.1	Liftoff	exon	43877316	43877454	.	+	.	ID=exon-XM_006496276.4-10;Parent=rna-XM_006496276.4;Dbxref=GeneID:70676,GenBank:XM_006496276.4,MGI:MGI:1920407;gbkey=mRNA;gene=Gulp1;product=GULP%2C engulfment adaptor PTB domain containing 1%2C transcript variant X1;transcript_id=XM_006496276.4;extra_copy_number=0
CM058241.1	Liftoff	exon	43884798	43884892	.	+	.	ID=exon-XM_006496276.4-11;Parent=rna-XM_006496276.4;Dbxref=GeneID:70676,GenBank:XM_006496276.4,MGI:MGI:1920407;gbkey=mRNA;gene=Gulp1;product=GULP%2C engulfment adaptor PTB domain containing 1%2C transcript variant X1;transcript_id=XM_006496276.4;extra_copy_number=0
CM058241.1	Liftoff	exon	43891300	43893188	.	+	.	ID=exon-XM_006496276.4-12;Parent=rna-XM_006496276.4;Dbxref=GeneID:70676,GenBank:XM_006496276.4,MGI:MGI:1920407;gbkey=mRNA;gene=Gulp1;product=GULP%2C engulfment adaptor PTB domain containing 1%2C transcript variant X1;transcript_id=XM_006496276.4;extra_copy_number=0
CM058241.1	Liftoff	CDS	43785703	43785730	.	+	.	ID=cds-XP_006496339.1;Parent=rna-XM_006496276.4;Dbxref=GeneID:70676,GenBank:XP_006496339.1,MGI:MGI:1920407;Name=XP_006496339.1;gbkey=CDS;gene=Gulp1;product=PTB domain-containing engulfment adapter protein 1 isoform X1;protein_id=XP_006496339.1;extra_copy_number=0
CM058241.1	Liftoff	CDS	43805126	43805187	.	+	.	ID=cds-XP_006496339.1;Parent=rna-XM_006496276.4;Dbxref=GeneID:70676,GenBank:XP_006496339.1,MGI:MGI:1920407;Name=XP_006496339.1;gbkey=CDS;gene=Gulp1;product=PTB domain-containing engulfment adapter protein 1 isoform X1;protein_id=XP_006496339.1;extra_copy_number=0
CM058241.1	Liftoff	CDS	43840992	43841063	.	+	.	ID=cds-XP_006496339.1;Parent=rna-XM_006496276.4;Dbxref=GeneID:70676,GenBank:XP_006496339.1,MGI:MGI:1920407;Name=XP_006496339.1;gbkey=CDS;gene=Gulp1;product=PTB domain-containing engulfment adapter protein 1 isoform X1;protein_id=XP_006496339.1;extra_copy_number=0
CM058241.1	Liftoff	CDS	43850694	43850792	.	+	.	ID=cds-XP_006496339.1;Parent=rna-XM_006496276.4;Dbxref=GeneID:70676,GenBank:XP_006496339.1,MGI:MGI:1920407;Name=XP_006496339.1;gbkey=CDS;gene=Gulp1;product=PTB domain-containing engulfment adapter protein 1 isoform X1;protein_id=XP_006496339.1;extra_copy_number=0
CM058241.1	Liftoff	CDS	43862368	43862505	.	+	.	ID=cds-XP_006496339.1;Parent=rna-XM_006496276.4;Dbxref=GeneID:70676,GenBank:XP_006496339.1,MGI:MGI:1920407;Name=XP_006496339.1;gbkey=CDS;gene=Gulp1;product=PTB domain-containing engulfment adapter protein 1 isoform X1;protein_id=XP_006496339.1;extra_copy_number=0
CM058241.1	Liftoff	CDS	43869625	43869741	.	+	.	ID=cds-XP_006496339.1;Parent=rna-XM_006496276.4;Dbxref=GeneID:70676,GenBank:XP_006496339.1,MGI:MGI:1920407;Name=XP_006496339.1;gbkey=CDS;gene=Gulp1;product=PTB domain-containing engulfment adapter protein 1 isoform X1;protein_id=XP_006496339.1;extra_copy_number=0
CM058241.1	Liftoff	CDS	43869994	43870017	.	+	.	ID=cds-XP_006496339.1;Parent=rna-XM_006496276.4;Dbxref=GeneID:70676,GenBank:XP_006496339.1,MGI:MGI:1920407;Name=XP_006496339.1;gbkey=CDS;gene=Gulp1;product=PTB domain-containing engulfment adapter protein 1 isoform X1;protein_id=XP_006496339.1;extra_copy_number=0
CM058241.1	Liftoff	CDS	43870407	43870499	.	+	.	ID=cds-XP_006496339.1;Parent=rna-XM_006496276.4;Dbxref=GeneID:70676,GenBank:XP_006496339.1,MGI:MGI:1920407;Name=XP_006496339.1;gbkey=CDS;gene=Gulp1;product=PTB domain-containing engulfment adapter protein 1 isoform X1;protein_id=XP_006496339.1;extra_copy_number=0
CM058241.1	Liftoff	CDS	43877316	43877454	.	+	.	ID=cds-XP_006496339.1;Parent=rna-XM_006496276.4;Dbxref=GeneID:70676,GenBank:XP_006496339.1,MGI:MGI:1920407;Name=XP_006496339.1;gbkey=CDS;gene=Gulp1;product=PTB domain-containing engulfment adapter protein 1 isoform X1;protein_id=XP_006496339.1;extra_copy_number=0
CM058241.1	Liftoff	CDS	43884798	43884892	.	+	.	ID=cds-XP_006496339.1;Parent=rna-XM_006496276.4;Dbxref=GeneID:70676,GenBank:XP_006496339.1,MGI:MGI:1920407;Name=XP_006496339.1;gbkey=CDS;gene=Gulp1;product=PTB domain-containing engulfment adapter protein 1 isoform X1;protein_id=XP_006496339.1;extra_copy_number=0
CM058241.1	Liftoff	CDS	43891300	43891371	.	+	.	ID=cds-XP_006496339.1;Parent=rna-XM_006496276.4;Dbxref=GeneID:70676,GenBank:XP_006496339.1,MGI:MGI:1920407;Name=XP_006496339.1;gbkey=CDS;gene=Gulp1;product=PTB domain-containing engulfment adapter protein 1 isoform X1;protein_id=XP_006496339.1;extra_copy_number=0
CM058241.1	Liftoff	mRNA	43647890	43893188	.	+	.	ID=rna-XM_006496277.4;Parent=gene-Gulp1;Dbxref=GeneID:70676,GenBank:XM_006496277.4,MGI:MGI:1920407;Name=XM_006496277.4;gbkey=mRNA;gene=Gulp1;model_evidence=Supporting evidence includes similarity to: 7 ESTs%2C 3 Proteins%2C 176 long SRA reads%2C and 100%25 coverage of the annotated genomic feature by RNAseq alignments%2C including 11 samples with support for all annotated introns;product=GULP%2C engulfment adaptor PTB domain containing 1%2C transcript variant X3;transcript_id=XM_006496277.4;matches_ref_protein=True;valid_ORF=True;extra_copy_number=0
CM058241.1	Liftoff	exon	43647890	43648382	.	+	.	ID=exon-XM_006496277.4-1;Parent=rna-XM_006496277.4;Dbxref=GeneID:70676,GenBank:XM_006496277.4,MGI:MGI:1920407;gbkey=mRNA;gene=Gulp1;product=GULP%2C engulfment adaptor PTB domain containing 1%2C transcript variant X3;transcript_id=XM_006496277.4;extra_copy_number=0
CM058241.1	Liftoff	exon	43785659	43785730	.	+	.	ID=exon-XM_006496277.4-2;Parent=rna-XM_006496277.4;Dbxref=GeneID:70676,GenBank:XM_006496277.4,MGI:MGI:1920407;gbkey=mRNA;gene=Gulp1;product=GULP%2C engulfment adaptor PTB domain containing 1%2C transcript variant X3;transcript_id=XM_006496277.4;extra_copy_number=0
CM058241.1	Liftoff	exon	43805126	43805187	.	+	.	ID=exon-XM_006496277.4-3;Parent=rna-XM_006496277.4;Dbxref=GeneID:70676,GenBank:XM_006496277.4,MGI:MGI:1920407;gbkey=mRNA;gene=Gulp1;product=GULP%2C engulfment adaptor PTB domain containing 1%2C transcript variant X3;transcript_id=XM_006496277.4;extra_copy_number=0
CM058241.1	Liftoff	exon	43840992	43841063	.	+	.	ID=exon-XM_006496277.4-4;Parent=rna-XM_006496277.4;Dbxref=GeneID:70676,GenBank:XM_006496277.4,MGI:MGI:1920407;gbkey=mRNA;gene=Gulp1;product=GULP%2C engulfment adaptor PTB domain containing 1%2C transcript variant X3;transcript_id=XM_006496277.4;extra_copy_number=0
CM058241.1	Liftoff	exon	43850694	43850792	.	+	.	ID=exon-XM_006496277.4-5;Parent=rna-XM_006496277.4;Dbxref=GeneID:70676,GenBank:XM_006496277.4,MGI:MGI:1920407;gbkey=mRNA;gene=Gulp1;product=GULP%2C engulfment adaptor PTB domain containing 1%2C transcript variant X3;transcript_id=XM_006496277.4;extra_copy_number=0
CM058241.1	Liftoff	exon	43862368	43862505	.	+	.	ID=exon-XM_006496277.4-6;Parent=rna-XM_006496277.4;Dbxref=GeneID:70676,GenBank:XM_006496277.4,MGI:MGI:1920407;gbkey=mRNA;gene=Gulp1;product=GULP%2C engulfment adaptor PTB domain containing 1%2C transcript variant X3;transcript_id=XM_006496277.4;extra_copy_number=0
CM058241.1	Liftoff	exon	43869625	43869741	.	+	.	ID=exon-XM_006496277.4-7;Parent=rna-XM_006496277.4;Dbxref=GeneID:70676,GenBank:XM_006496277.4,MGI:MGI:1920407;gbkey=mRNA;gene=Gulp1;product=GULP%2C engulfment adaptor PTB domain containing 1%2C transcript variant X3;transcript_id=XM_006496277.4;extra_copy_number=0
CM058241.1	Liftoff	exon	43869994	43870017	.	+	.	ID=exon-XM_006496277.4-8;Parent=rna-XM_006496277.4;Dbxref=GeneID:70676,GenBank:XM_006496277.4,MGI:MGI:1920407;gbkey=mRNA;gene=Gulp1;product=GULP%2C engulfment adaptor PTB domain containing 1%2C transcript variant X3;transcript_id=XM_006496277.4;extra_copy_number=0
CM058241.1	Liftoff	exon	43870407	43870499	.	+	.	ID=exon-XM_006496277.4-9;Parent=rna-XM_006496277.4;Dbxref=GeneID:70676,GenBank:XM_006496277.4,MGI:MGI:1920407;gbkey=mRNA;gene=Gulp1;product=GULP%2C engulfment adaptor PTB domain containing 1%2C transcript variant X3;transcript_id=XM_006496277.4;extra_copy_number=0
CM058241.1	Liftoff	exon	43877316	43877454	.	+	.	ID=exon-XM_006496277.4-10;Parent=rna-XM_006496277.4;Dbxref=GeneID:70676,GenBank:XM_006496277.4,MGI:MGI:1920407;gbkey=mRNA;gene=Gulp1;product=GULP%2C engulfment adaptor PTB domain containing 1%2C transcript variant X3;transcript_id=XM_006496277.4;extra_copy_number=0
CM058241.1	Liftoff	exon	43884798	43884892	.	+	.	ID=exon-XM_006496277.4-11;Parent=rna-XM_006496277.4;Dbxref=GeneID:70676,GenBank:XM_006496277.4,MGI:MGI:1920407;gbkey=mRNA;gene=Gulp1;product=GULP%2C engulfment adaptor PTB domain containing 1%2C transcript variant X3;transcript_id=XM_006496277.4;extra_copy_number=0
CM058241.1	Liftoff	exon	43887046	43887056	.	+	.	ID=exon-XM_006496277.4-12;Parent=rna-XM_006496277.4;Dbxref=GeneID:70676,GenBank:XM_006496277.4,MGI:MGI:1920407;gbkey=mRNA;gene=Gulp1;product=GULP%2C engulfment adaptor PTB domain containing 1%2C transcript variant X3;transcript_id=XM_006496277.4;extra_copy_number=0
CM058241.1	Liftoff	exon	43891300	43893188	.	+	.	ID=exon-XM_006496277.4-13;Parent=rna-XM_006496277.4;Dbxref=GeneID:70676,GenBank:XM_006496277.4,MGI:MGI:1920407;gbkey=mRNA;gene=Gulp1;product=GULP%2C engulfment adaptor PTB domain containing 1%2C transcript variant X3;transcript_id=XM_006496277.4;extra_copy_number=0
CM058241.1	Liftoff	CDS	43785703	43785730	.	+	.	ID=cds-XP_006496340.1;Parent=rna-XM_006496277.4;Dbxref=GeneID:70676,GenBank:XP_006496340.1,MGI:MGI:1920407;Name=XP_006496340.1;gbkey=CDS;gene=Gulp1;product=PTB domain-containing engulfment adapter protein 1 isoform X2;protein_id=XP_006496340.1;extra_copy_number=0
CM058241.1	Liftoff	CDS	43805126	43805187	.	+	.	ID=cds-XP_006496340.1;Parent=rna-XM_006496277.4;Dbxref=GeneID:70676,GenBank:XP_006496340.1,MGI:MGI:1920407;Name=XP_006496340.1;gbkey=CDS;gene=Gulp1;product=PTB domain-containing engulfment adapter protein 1 isoform X2;protein_id=XP_006496340.1;extra_copy_number=0
CM058241.1	Liftoff	CDS	43840992	43841063	.	+	.	ID=cds-XP_006496340.1;Parent=rna-XM_006496277.4;Dbxref=GeneID:70676,GenBank:XP_006496340.1,MGI:MGI:1920407;Name=XP_006496340.1;gbkey=CDS;gene=Gulp1;product=PTB domain-containing engulfment adapter protein 1 isoform X2;protein_id=XP_006496340.1;extra_copy_number=0
CM058241.1	Liftoff	CDS	43850694	43850792	.	+	.	ID=cds-XP_006496340.1;Parent=rna-XM_006496277.4;Dbxref=GeneID:70676,GenBank:XP_006496340.1,MGI:MGI:1920407;Name=XP_006496340.1;gbkey=CDS;gene=Gulp1;product=PTB domain-containing engulfment adapter protein 1 isoform X2;protein_id=XP_006496340.1;extra_copy_number=0
CM058241.1	Liftoff	CDS	43862368	43862505	.	+	.	ID=cds-XP_006496340.1;Parent=rna-XM_006496277.4;Dbxref=GeneID:70676,GenBank:XP_006496340.1,MGI:MGI:1920407;Name=XP_006496340.1;gbkey=CDS;gene=Gulp1;product=PTB domain-containing engulfment adapter protein 1 isoform X2;protein_id=XP_006496340.1;extra_copy_number=0
CM058241.1	Liftoff	CDS	43869625	43869741	.	+	.	ID=cds-XP_006496340.1;Parent=rna-XM_006496277.4;Dbxref=GeneID:70676,GenBank:XP_006496340.1,MGI:MGI:1920407;Name=XP_006496340.1;gbkey=CDS;gene=Gulp1;product=PTB domain-containing engulfment adapter protein 1 isoform X2;protein_id=XP_006496340.1;extra_copy_number=0
CM058241.1	Liftoff	CDS	43869994	43870017	.	+	.	ID=cds-XP_006496340.1;Parent=rna-XM_006496277.4;Dbxref=GeneID:70676,GenBank:XP_006496340.1,MGI:MGI:1920407;Name=XP_006496340.1;gbkey=CDS;gene=Gulp1;product=PTB domain-containing engulfment adapter protein 1 isoform X2;protein_id=XP_006496340.1;extra_copy_number=0
CM058241.1	Liftoff	CDS	43870407	43870499	.	+	.	ID=cds-XP_006496340.1;Parent=rna-XM_006496277.4;Dbxref=GeneID:70676,GenBank:XP_006496340.1,MGI:MGI:1920407;Name=XP_006496340.1;gbkey=CDS;gene=Gulp1;product=PTB domain-containing engulfment adapter protein 1 isoform X2;protein_id=XP_006496340.1;extra_copy_number=0
CM058241.1	Liftoff	CDS	43877316	43877454	.	+	.	ID=cds-XP_006496340.1;Parent=rna-XM_006496277.4;Dbxref=GeneID:70676,GenBank:XP_006496340.1,MGI:MGI:1920407;Name=XP_006496340.1;gbkey=CDS;gene=Gulp1;product=PTB domain-containing engulfment adapter protein 1 isoform X2;protein_id=XP_006496340.1;extra_copy_number=0
CM058241.1	Liftoff	CDS	43884798	43884892	.	+	.	ID=cds-XP_006496340.1;Parent=rna-XM_006496277.4;Dbxref=GeneID:70676,GenBank:XP_006496340.1,MGI:MGI:1920407;Name=XP_006496340.1;gbkey=CDS;gene=Gulp1;product=PTB domain-containing engulfment adapter protein 1 isoform X2;protein_id=XP_006496340.1;extra_copy_number=0
CM058241.1	Liftoff	CDS	43887046	43887056	.	+	.	ID=cds-XP_006496340.1;Parent=rna-XM_006496277.4;Dbxref=GeneID:70676,GenBank:XP_006496340.1,MGI:MGI:1920407;Name=XP_006496340.1;gbkey=CDS;gene=Gulp1;product=PTB domain-containing engulfment adapter protein 1 isoform X2;protein_id=XP_006496340.1;extra_copy_number=0
CM058241.1	Liftoff	CDS	43891300	43891321	.	+	.	ID=cds-XP_006496340.1;Parent=rna-XM_006496277.4;Dbxref=GeneID:70676,GenBank:XP_006496340.1,MGI:MGI:1920407;Name=XP_006496340.1;gbkey=CDS;gene=Gulp1;product=PTB domain-containing engulfment adapter protein 1 isoform X2;protein_id=XP_006496340.1;extra_copy_number=0
CM058241.1	Liftoff	mRNA	43647890	43893188	.	+	.	ID=rna-XM_006496278.4;Parent=gene-Gulp1;Dbxref=GeneID:70676,GenBank:XM_006496278.4,MGI:MGI:1920407;Name=XM_006496278.4;gbkey=mRNA;gene=Gulp1;model_evidence=Supporting evidence includes similarity to: 1 mRNA%2C 8 ESTs%2C 3 Proteins%2C 177 long SRA reads%2C and 100%25 coverage of the annotated genomic feature by RNAseq alignments%2C including 17 samples with support for all annotated introns;product=GULP%2C engulfment adaptor PTB domain containing 1%2C transcript variant X4;transcript_id=XM_006496278.4;matches_ref_protein=True;valid_ORF=True;extra_copy_number=0
CM058241.1	Liftoff	exon	43647890	43648382	.	+	.	ID=exon-XM_006496278.4-1;Parent=rna-XM_006496278.4;Dbxref=GeneID:70676,GenBank:XM_006496278.4,MGI:MGI:1920407;gbkey=mRNA;gene=Gulp1;product=GULP%2C engulfment adaptor PTB domain containing 1%2C transcript variant X4;transcript_id=XM_006496278.4;extra_copy_number=0
CM058241.1	Liftoff	exon	43785659	43785730	.	+	.	ID=exon-XM_006496278.4-2;Parent=rna-XM_006496278.4;Dbxref=GeneID:70676,GenBank:XM_006496278.4,MGI:MGI:1920407;gbkey=mRNA;gene=Gulp1;product=GULP%2C engulfment adaptor PTB domain containing 1%2C transcript variant X4;transcript_id=XM_006496278.4;extra_copy_number=0
CM058241.1	Liftoff	exon	43805126	43805187	.	+	.	ID=exon-XM_006496278.4-3;Parent=rna-XM_006496278.4;Dbxref=GeneID:70676,GenBank:XM_006496278.4,MGI:MGI:1920407;gbkey=mRNA;gene=Gulp1;product=GULP%2C engulfment adaptor PTB domain containing 1%2C transcript variant X4;transcript_id=XM_006496278.4;extra_copy_number=0
CM058241.1	Liftoff	exon	43840992	43841063	.	+	.	ID=exon-XM_006496278.4-4;Parent=rna-XM_006496278.4;Dbxref=GeneID:70676,GenBank:XM_006496278.4,MGI:MGI:1920407;gbkey=mRNA;gene=Gulp1;product=GULP%2C engulfment adaptor PTB domain containing 1%2C transcript variant X4;transcript_id=XM_006496278.4;extra_copy_number=0
CM058241.1	Liftoff	exon	43850694	43850792	.	+	.	ID=exon-XM_006496278.4-5;Parent=rna-XM_006496278.4;Dbxref=GeneID:70676,GenBank:XM_006496278.4,MGI:MGI:1920407;gbkey=mRNA;gene=Gulp1;product=GULP%2C engulfment adaptor PTB domain containing 1%2C transcript variant X4;transcript_id=XM_006496278.4;extra_copy_number=0
CM058241.1	Liftoff	exon	43862368	43862505	.	+	.	ID=exon-XM_006496278.4-6;Parent=rna-XM_006496278.4;Dbxref=GeneID:70676,GenBank:XM_006496278.4,MGI:MGI:1920407;gbkey=mRNA;gene=Gulp1;product=GULP%2C engulfment adaptor PTB domain containing 1%2C transcript variant X4;transcript_id=XM_006496278.4;extra_copy_number=0
CM058241.1	Liftoff	exon	43869625	43869741	.	+	.	ID=exon-XM_006496278.4-7;Parent=rna-XM_006496278.4;Dbxref=GeneID:70676,GenBank:XM_006496278.4,MGI:MGI:1920407;gbkey=mRNA;gene=Gulp1;product=GULP%2C engulfment adaptor PTB domain containing 1%2C transcript variant X4;transcript_id=XM_006496278.4;extra_copy_number=0
CM058241.1	Liftoff	exon	43870407	43870499	.	+	.	ID=exon-XM_006496278.4-8;Parent=rna-XM_006496278.4;Dbxref=GeneID:70676,GenBank:XM_006496278.4,MGI:MGI:1920407;gbkey=mRNA;gene=Gulp1;product=GULP%2C engulfment adaptor PTB domain containing 1%2C transcript variant X4;transcript_id=XM_006496278.4;extra_copy_number=0
CM058241.1	Liftoff	exon	43877316	43877454	.	+	.	ID=exon-XM_006496278.4-9;Parent=rna-XM_006496278.4;Dbxref=GeneID:70676,GenBank:XM_006496278.4,MGI:MGI:1920407;gbkey=mRNA;gene=Gulp1;product=GULP%2C engulfment adaptor PTB domain containing 1%2C transcript variant X4;transcript_id=XM_006496278.4;extra_copy_number=0
CM058241.1	Liftoff	exon	43884798	43884892	.	+	.	ID=exon-XM_006496278.4-10;Parent=rna-XM_006496278.4;Dbxref=GeneID:70676,GenBank:XM_006496278.4,MGI:MGI:1920407;gbkey=mRNA;gene=Gulp1;product=GULP%2C engulfment adaptor PTB domain containing 1%2C transcript variant X4;transcript_id=XM_006496278.4;extra_copy_number=0
CM058241.1	Liftoff	exon	43887046	43887056	.	+	.	ID=exon-XM_006496278.4-11;Parent=rna-XM_006496278.4;Dbxref=GeneID:70676,GenBank:XM_006496278.4,MGI:MGI:1920407;gbkey=mRNA;gene=Gulp1;product=GULP%2C engulfment adaptor PTB domain containing 1%2C transcript variant X4;transcript_id=XM_006496278.4;extra_copy_number=0
CM058241.1	Liftoff	exon	43891300	43893188	.	+	.	ID=exon-XM_006496278.4-12;Parent=rna-XM_006496278.4;Dbxref=GeneID:70676,GenBank:XM_006496278.4,MGI:MGI:1920407;gbkey=mRNA;gene=Gulp1;product=GULP%2C engulfment adaptor PTB domain containing 1%2C transcript variant X4;transcript_id=XM_006496278.4;extra_copy_number=0
CM058241.1	Liftoff	CDS	43785703	43785730	.	+	.	ID=cds-XP_006496341.1;Parent=rna-XM_006496278.4;Dbxref=GeneID:70676,GenBank:XP_006496341.1,MGI:MGI:1920407;Name=XP_006496341.1;gbkey=CDS;gene=Gulp1;product=PTB domain-containing engulfment adapter protein 1 isoform X3;protein_id=XP_006496341.1;extra_copy_number=0
CM058241.1	Liftoff	CDS	43805126	43805187	.	+	.	ID=cds-XP_006496341.1;Parent=rna-XM_006496278.4;Dbxref=GeneID:70676,GenBank:XP_006496341.1,MGI:MGI:1920407;Name=XP_006496341.1;gbkey=CDS;gene=Gulp1;product=PTB domain-containing engulfment adapter protein 1 isoform X3;protein_id=XP_006496341.1;extra_copy_number=0
CM058241.1	Liftoff	CDS	43840992	43841063	.	+	.	ID=cds-XP_006496341.1;Parent=rna-XM_006496278.4;Dbxref=GeneID:70676,GenBank:XP_006496341.1,MGI:MGI:1920407;Name=XP_006496341.1;gbkey=CDS;gene=Gulp1;product=PTB domain-containing engulfment adapter protein 1 isoform X3;protein_id=XP_006496341.1;extra_copy_number=0
CM058241.1	Liftoff	CDS	43850694	43850792	.	+	.	ID=cds-XP_006496341.1;Parent=rna-XM_006496278.4;Dbxref=GeneID:70676,GenBank:XP_006496341.1,MGI:MGI:1920407;Name=XP_006496341.1;gbkey=CDS;gene=Gulp1;product=PTB domain-containing engulfment adapter protein 1 isoform X3;protein_id=XP_006496341.1;extra_copy_number=0
CM058241.1	Liftoff	CDS	43862368	43862505	.	+	.	ID=cds-XP_006496341.1;Parent=rna-XM_006496278.4;Dbxref=GeneID:70676,GenBank:XP_006496341.1,MGI:MGI:1920407;Name=XP_006496341.1;gbkey=CDS;gene=Gulp1;product=PTB domain-containing engulfment adapter protein 1 isoform X3;protein_id=XP_006496341.1;extra_copy_number=0
CM058241.1	Liftoff	CDS	43869625	43869741	.	+	.	ID=cds-XP_006496341.1;Parent=rna-XM_006496278.4;Dbxref=GeneID:70676,GenBank:XP_006496341.1,MGI:MGI:1920407;Name=XP_006496341.1;gbkey=CDS;gene=Gulp1;product=PTB domain-containing engulfment adapter protein 1 isoform X3;protein_id=XP_006496341.1;extra_copy_number=0
CM058241.1	Liftoff	CDS	43870407	43870499	.	+	.	ID=cds-XP_006496341.1;Parent=rna-XM_006496278.4;Dbxref=GeneID:70676,GenBank:XP_006496341.1,MGI:MGI:1920407;Name=XP_006496341.1;gbkey=CDS;gene=Gulp1;product=PTB domain-containing engulfment adapter protein 1 isoform X3;protein_id=XP_006496341.1;extra_copy_number=0
CM058241.1	Liftoff	CDS	43877316	43877454	.	+	.	ID=cds-XP_006496341.1;Parent=rna-XM_006496278.4;Dbxref=GeneID:70676,GenBank:XP_006496341.1,MGI:MGI:1920407;Name=XP_006496341.1;gbkey=CDS;gene=Gulp1;product=PTB domain-containing engulfment adapter protein 1 isoform X3;protein_id=XP_006496341.1;extra_copy_number=0
CM058241.1	Liftoff	CDS	43884798	43884892	.	+	.	ID=cds-XP_006496341.1;Parent=rna-XM_006496278.4;Dbxref=GeneID:70676,GenBank:XP_006496341.1,MGI:MGI:1920407;Name=XP_006496341.1;gbkey=CDS;gene=Gulp1;product=PTB domain-containing engulfment adapter protein 1 isoform X3;protein_id=XP_006496341.1;extra_copy_number=0
CM058241.1	Liftoff	CDS	43887046	43887056	.	+	.	ID=cds-XP_006496341.1;Parent=rna-XM_006496278.4;Dbxref=GeneID:70676,GenBank:XP_006496341.1,MGI:MGI:1920407;Name=XP_006496341.1;gbkey=CDS;gene=Gulp1;product=PTB domain-containing engulfment adapter protein 1 isoform X3;protein_id=XP_006496341.1;extra_copy_number=0
CM058241.1	Liftoff	CDS	43891300	43891321	.	+	.	ID=cds-XP_006496341.1;Parent=rna-XM_006496278.4;Dbxref=GeneID:70676,GenBank:XP_006496341.1,MGI:MGI:1920407;Name=XP_006496341.1;gbkey=CDS;gene=Gulp1;product=PTB domain-containing engulfment adapter protein 1 isoform X3;protein_id=XP_006496341.1;extra_copy_number=0
CM058241.1	Liftoff	mRNA	43648181	43893186	.	+	.	ID=rna-NM_028450.3;Parent=gene-Gulp1;Dbxref=GeneID:70676,GenBank:NM_028450.3,MGI:MGI:1920407;Name=NM_028450.3;gbkey=mRNA;gene=Gulp1;product=GULP%2C engulfment adaptor PTB domain containing 1;tag=RefSeq Select;transcript_id=NM_028450.3;matches_ref_protein=True;valid_ORF=True;extra_copy_number=0
CM058241.1	Liftoff	exon	43648181	43648382	.	+	.	ID=exon-NM_028450.3-1;Parent=rna-NM_028450.3;Dbxref=GeneID:70676,GenBank:NM_028450.3,MGI:MGI:1920407;gbkey=mRNA;gene=Gulp1;product=GULP%2C engulfment adaptor PTB domain containing 1;tag=RefSeq Select;transcript_id=NM_028450.3;extra_copy_number=0
CM058241.1	Liftoff	exon	43785659	43785730	.	+	.	ID=exon-NM_028450.3-2;Parent=rna-NM_028450.3;Dbxref=GeneID:70676,GenBank:NM_028450.3,MGI:MGI:1920407;gbkey=mRNA;gene=Gulp1;product=GULP%2C engulfment adaptor PTB domain containing 1;tag=RefSeq Select;transcript_id=NM_028450.3;extra_copy_number=0
CM058241.1	Liftoff	exon	43805126	43805187	.	+	.	ID=exon-NM_028450.3-3;Parent=rna-NM_028450.3;Dbxref=GeneID:70676,GenBank:NM_028450.3,MGI:MGI:1920407;gbkey=mRNA;gene=Gulp1;product=GULP%2C engulfment adaptor PTB domain containing 1;tag=RefSeq Select;transcript_id=NM_028450.3;extra_copy_number=0
CM058241.1	Liftoff	exon	43840992	43841063	.	+	.	ID=exon-NM_028450.3-4;Parent=rna-NM_028450.3;Dbxref=GeneID:70676,GenBank:NM_028450.3,MGI:MGI:1920407;gbkey=mRNA;gene=Gulp1;product=GULP%2C engulfment adaptor PTB domain containing 1;tag=RefSeq Select;transcript_id=NM_028450.3;extra_copy_number=0
CM058241.1	Liftoff	exon	43850694	43850792	.	+	.	ID=exon-NM_028450.3-5;Parent=rna-NM_028450.3;Dbxref=GeneID:70676,GenBank:NM_028450.3,MGI:MGI:1920407;gbkey=mRNA;gene=Gulp1;product=GULP%2C engulfment adaptor PTB domain containing 1;tag=RefSeq Select;transcript_id=NM_028450.3;extra_copy_number=0
CM058241.1	Liftoff	exon	43862368	43862505	.	+	.	ID=exon-NM_028450.3-6;Parent=rna-NM_028450.3;Dbxref=GeneID:70676,GenBank:NM_028450.3,MGI:MGI:1920407;gbkey=mRNA;gene=Gulp1;product=GULP%2C engulfment adaptor PTB domain containing 1;tag=RefSeq Select;transcript_id=NM_028450.3;extra_copy_number=0
CM058241.1	Liftoff	exon	43869625	43869741	.	+	.	ID=exon-NM_028450.3-7;Parent=rna-NM_028450.3;Dbxref=GeneID:70676,GenBank:NM_028450.3,MGI:MGI:1920407;gbkey=mRNA;gene=Gulp1;product=GULP%2C engulfment adaptor PTB domain containing 1;tag=RefSeq Select;transcript_id=NM_028450.3;extra_copy_number=0
CM058241.1	Liftoff	exon	43870407	43870499	.	+	.	ID=exon-NM_028450.3-8;Parent=rna-NM_028450.3;Dbxref=GeneID:70676,GenBank:NM_028450.3,MGI:MGI:1920407;gbkey=mRNA;gene=Gulp1;product=GULP%2C engulfment adaptor PTB domain containing 1;tag=RefSeq Select;transcript_id=NM_028450.3;extra_copy_number=0
CM058241.1	Liftoff	exon	43877316	43877454	.	+	.	ID=exon-NM_028450.3-9;Parent=rna-NM_028450.3;Dbxref=GeneID:70676,GenBank:NM_028450.3,MGI:MGI:1920407;gbkey=mRNA;gene=Gulp1;product=GULP%2C engulfment adaptor PTB domain containing 1;tag=RefSeq Select;transcript_id=NM_028450.3;extra_copy_number=0
CM058241.1	Liftoff	exon	43884798	43884892	.	+	.	ID=exon-NM_028450.3-10;Parent=rna-NM_028450.3;Dbxref=GeneID:70676,GenBank:NM_028450.3,MGI:MGI:1920407;gbkey=mRNA;gene=Gulp1;product=GULP%2C engulfment adaptor PTB domain containing 1;tag=RefSeq Select;transcript_id=NM_028450.3;extra_copy_number=0
CM058241.1	Liftoff	exon	43891300	43893186	.	+	.	ID=exon-NM_028450.3-11;Parent=rna-NM_028450.3;Dbxref=GeneID:70676,GenBank:NM_028450.3,MGI:MGI:1920407;gbkey=mRNA;gene=Gulp1;product=GULP%2C engulfment adaptor PTB domain containing 1;tag=RefSeq Select;transcript_id=NM_028450.3;extra_copy_number=0
CM058241.1	Liftoff	CDS	43785703	43785730	.	+	.	ID=cds-NP_082726.2;Parent=rna-NM_028450.3;Dbxref=CCDS:CCDS48250.1,GeneID:70676,GenBank:NP_082726.2,MGI:MGI:1920407;Name=NP_082726.2;gbkey=CDS;gene=Gulp1;product=PTB domain-containing engulfment adapter protein 1;protein_id=NP_082726.2;tag=RefSeq Select;extra_copy_number=0
CM058241.1	Liftoff	CDS	43805126	43805187	.	+	.	ID=cds-NP_082726.2;Parent=rna-NM_028450.3;Dbxref=CCDS:CCDS48250.1,GeneID:70676,GenBank:NP_082726.2,MGI:MGI:1920407;Name=NP_082726.2;gbkey=CDS;gene=Gulp1;product=PTB domain-containing engulfment adapter protein 1;protein_id=NP_082726.2;tag=RefSeq Select;extra_copy_number=0
CM058241.1	Liftoff	CDS	43840992	43841063	.	+	.	ID=cds-NP_082726.2;Parent=rna-NM_028450.3;Dbxref=CCDS:CCDS48250.1,GeneID:70676,GenBank:NP_082726.2,MGI:MGI:1920407;Name=NP_082726.2;gbkey=CDS;gene=Gulp1;product=PTB domain-containing engulfment adapter protein 1;protein_id=NP_082726.2;tag=RefSeq Select;extra_copy_number=0
CM058241.1	Liftoff	CDS	43850694	43850792	.	+	.	ID=cds-NP_082726.2;Parent=rna-NM_028450.3;Dbxref=CCDS:CCDS48250.1,GeneID:70676,GenBank:NP_082726.2,MGI:MGI:1920407;Name=NP_082726.2;gbkey=CDS;gene=Gulp1;product=PTB domain-containing engulfment adapter protein 1;protein_id=NP_082726.2;tag=RefSeq Select;extra_copy_number=0
CM058241.1	Liftoff	CDS	43862368	43862505	.	+	.	ID=cds-NP_082726.2;Parent=rna-NM_028450.3;Dbxref=CCDS:CCDS48250.1,GeneID:70676,GenBank:NP_082726.2,MGI:MGI:1920407;Name=NP_082726.2;gbkey=CDS;gene=Gulp1;product=PTB domain-containing engulfment adapter protein 1;protein_id=NP_082726.2;tag=RefSeq Select;extra_copy_number=0
CM058241.1	Liftoff	CDS	43869625	43869741	.	+	.	ID=cds-NP_082726.2;Parent=rna-NM_028450.3;Dbxref=CCDS:CCDS48250.1,GeneID:70676,GenBank:NP_082726.2,MGI:MGI:1920407;Name=NP_082726.2;gbkey=CDS;gene=Gulp1;product=PTB domain-containing engulfment adapter protein 1;protein_id=NP_082726.2;tag=RefSeq Select;extra_copy_number=0
CM058241.1	Liftoff	CDS	43870407	43870499	.	+	.	ID=cds-NP_082726.2;Parent=rna-NM_028450.3;Dbxref=CCDS:CCDS48250.1,GeneID:70676,GenBank:NP_082726.2,MGI:MGI:1920407;Name=NP_082726.2;gbkey=CDS;gene=Gulp1;product=PTB domain-containing engulfment adapter protein 1;protein_id=NP_082726.2;tag=RefSeq Select;extra_copy_number=0
CM058241.1	Liftoff	CDS	43877316	43877454	.	+	.	ID=cds-NP_082726.2;Parent=rna-NM_028450.3;Dbxref=CCDS:CCDS48250.1,GeneID:70676,GenBank:NP_082726.2,MGI:MGI:1920407;Name=NP_082726.2;gbkey=CDS;gene=Gulp1;product=PTB domain-containing engulfment adapter protein 1;protein_id=NP_082726.2;tag=RefSeq Select;extra_copy_number=0
CM058241.1	Liftoff	CDS	43884798	43884892	.	+	.	ID=cds-NP_082726.2;Parent=rna-NM_028450.3;Dbxref=CCDS:CCDS48250.1,GeneID:70676,GenBank:NP_082726.2,MGI:MGI:1920407;Name=NP_082726.2;gbkey=CDS;gene=Gulp1;product=PTB domain-containing engulfment adapter protein 1;protein_id=NP_082726.2;tag=RefSeq Select;extra_copy_number=0
CM058241.1	Liftoff	CDS	43891300	43891371	.	+	.	ID=cds-NP_082726.2;Parent=rna-NM_028450.3;Dbxref=CCDS:CCDS48250.1,GeneID:70676,GenBank:NP_082726.2,MGI:MGI:1920407;Name=NP_082726.2;gbkey=CDS;gene=Gulp1;product=PTB domain-containing engulfment adapter protein 1;protein_id=NP_082726.2;tag=RefSeq Select;extra_copy_number=0
CM058241.1	Liftoff	mRNA	43648409	43893188	.	+	.	ID=rna-XM_011238599.3;Parent=gene-Gulp1;Dbxref=GeneID:70676,GenBank:XM_011238599.3,MGI:MGI:1920407;Name=XM_011238599.3;gbkey=mRNA;gene=Gulp1;model_evidence=Supporting evidence includes similarity to: 3 ESTs%2C 1 Protein%2C 143 long SRA reads%2C and 100%25 coverage of the annotated genomic feature by RNAseq alignments%2C including 7 samples with support for all annotated introns;product=GULP%2C engulfment adaptor PTB domain containing 1%2C transcript variant X2;transcript_id=XM_011238599.3;matches_ref_protein=True;valid_ORF=True;extra_copy_number=0
CM058241.1	Liftoff	exon	43648409	43648476	.	+	.	ID=exon-XM_011238599.3-1;Parent=rna-XM_011238599.3;Dbxref=GeneID:70676,GenBank:XM_011238599.3,MGI:MGI:1920407;gbkey=mRNA;gene=Gulp1;product=GULP%2C engulfment adaptor PTB domain containing 1%2C transcript variant X2;transcript_id=XM_011238599.3;extra_copy_number=0
CM058241.1	Liftoff	exon	43785659	43785730	.	+	.	ID=exon-XM_011238599.3-2;Parent=rna-XM_011238599.3;Dbxref=GeneID:70676,GenBank:XM_011238599.3,MGI:MGI:1920407;gbkey=mRNA;gene=Gulp1;product=GULP%2C engulfment adaptor PTB domain containing 1%2C transcript variant X2;transcript_id=XM_011238599.3;extra_copy_number=0
CM058241.1	Liftoff	exon	43805126	43805187	.	+	.	ID=exon-XM_011238599.3-3;Parent=rna-XM_011238599.3;Dbxref=GeneID:70676,GenBank:XM_011238599.3,MGI:MGI:1920407;gbkey=mRNA;gene=Gulp1;product=GULP%2C engulfment adaptor PTB domain containing 1%2C transcript variant X2;transcript_id=XM_011238599.3;extra_copy_number=0
CM058241.1	Liftoff	exon	43840992	43841063	.	+	.	ID=exon-XM_011238599.3-4;Parent=rna-XM_011238599.3;Dbxref=GeneID:70676,GenBank:XM_011238599.3,MGI:MGI:1920407;gbkey=mRNA;gene=Gulp1;product=GULP%2C engulfment adaptor PTB domain containing 1%2C transcript variant X2;transcript_id=XM_011238599.3;extra_copy_number=0
CM058241.1	Liftoff	exon	43850694	43850792	.	+	.	ID=exon-XM_011238599.3-5;Parent=rna-XM_011238599.3;Dbxref=GeneID:70676,GenBank:XM_011238599.3,MGI:MGI:1920407;gbkey=mRNA;gene=Gulp1;product=GULP%2C engulfment adaptor PTB domain containing 1%2C transcript variant X2;transcript_id=XM_011238599.3;extra_copy_number=0
CM058241.1	Liftoff	exon	43862368	43862505	.	+	.	ID=exon-XM_011238599.3-6;Parent=rna-XM_011238599.3;Dbxref=GeneID:70676,GenBank:XM_011238599.3,MGI:MGI:1920407;gbkey=mRNA;gene=Gulp1;product=GULP%2C engulfment adaptor PTB domain containing 1%2C transcript variant X2;transcript_id=XM_011238599.3;extra_copy_number=0
CM058241.1	Liftoff	exon	43869625	43869741	.	+	.	ID=exon-XM_011238599.3-7;Parent=rna-XM_011238599.3;Dbxref=GeneID:70676,GenBank:XM_011238599.3,MGI:MGI:1920407;gbkey=mRNA;gene=Gulp1;product=GULP%2C engulfment adaptor PTB domain containing 1%2C transcript variant X2;transcript_id=XM_011238599.3;extra_copy_number=0
CM058241.1	Liftoff	exon	43869994	43870017	.	+	.	ID=exon-XM_011238599.3-8;Parent=rna-XM_011238599.3;Dbxref=GeneID:70676,GenBank:XM_011238599.3,MGI:MGI:1920407;gbkey=mRNA;gene=Gulp1;product=GULP%2C engulfment adaptor PTB domain containing 1%2C transcript variant X2;transcript_id=XM_011238599.3;extra_copy_number=0
CM058241.1	Liftoff	exon	43870407	43870499	.	+	.	ID=exon-XM_011238599.3-9;Parent=rna-XM_011238599.3;Dbxref=GeneID:70676,GenBank:XM_011238599.3,MGI:MGI:1920407;gbkey=mRNA;gene=Gulp1;product=GULP%2C engulfment adaptor PTB domain containing 1%2C transcript variant X2;transcript_id=XM_011238599.3;extra_copy_number=0
CM058241.1	Liftoff	exon	43877316	43877454	.	+	.	ID=exon-XM_011238599.3-10;Parent=rna-XM_011238599.3;Dbxref=GeneID:70676,GenBank:XM_011238599.3,MGI:MGI:1920407;gbkey=mRNA;gene=Gulp1;product=GULP%2C engulfment adaptor PTB domain containing 1%2C transcript variant X2;transcript_id=XM_011238599.3;extra_copy_number=0
CM058241.1	Liftoff	exon	43884798	43884892	.	+	.	ID=exon-XM_011238599.3-11;Parent=rna-XM_011238599.3;Dbxref=GeneID:70676,GenBank:XM_011238599.3,MGI:MGI:1920407;gbkey=mRNA;gene=Gulp1;product=GULP%2C engulfment adaptor PTB domain containing 1%2C transcript variant X2;transcript_id=XM_011238599.3;extra_copy_number=0
CM058241.1	Liftoff	exon	43891300	43893188	.	+	.	ID=exon-XM_011238599.3-12;Parent=rna-XM_011238599.3;Dbxref=GeneID:70676,GenBank:XM_011238599.3,MGI:MGI:1920407;gbkey=mRNA;gene=Gulp1;product=GULP%2C engulfment adaptor PTB domain containing 1%2C transcript variant X2;transcript_id=XM_011238599.3;extra_copy_number=0
CM058241.1	Liftoff	CDS	43785703	43785730	.	+	.	ID=cds-XP_011236901.1;Parent=rna-XM_011238599.3;Dbxref=GeneID:70676,GenBank:XP_011236901.1,MGI:MGI:1920407;Name=XP_011236901.1;gbkey=CDS;gene=Gulp1;product=PTB domain-containing engulfment adapter protein 1 isoform X1;protein_id=XP_011236901.1;extra_copy_number=0
CM058241.1	Liftoff	CDS	43805126	43805187	.	+	.	ID=cds-XP_011236901.1;Parent=rna-XM_011238599.3;Dbxref=GeneID:70676,GenBank:XP_011236901.1,MGI:MGI:1920407;Name=XP_011236901.1;gbkey=CDS;gene=Gulp1;product=PTB domain-containing engulfment adapter protein 1 isoform X1;protein_id=XP_011236901.1;extra_copy_number=0
CM058241.1	Liftoff	CDS	43840992	43841063	.	+	.	ID=cds-XP_011236901.1;Parent=rna-XM_011238599.3;Dbxref=GeneID:70676,GenBank:XP_011236901.1,MGI:MGI:1920407;Name=XP_011236901.1;gbkey=CDS;gene=Gulp1;product=PTB domain-containing engulfment adapter protein 1 isoform X1;protein_id=XP_011236901.1;extra_copy_number=0
CM058241.1	Liftoff	CDS	43850694	43850792	.	+	.	ID=cds-XP_011236901.1;Parent=rna-XM_011238599.3;Dbxref=GeneID:70676,GenBank:XP_011236901.1,MGI:MGI:1920407;Name=XP_011236901.1;gbkey=CDS;gene=Gulp1;product=PTB domain-containing engulfment adapter protein 1 isoform X1;protein_id=XP_011236901.1;extra_copy_number=0
CM058241.1	Liftoff	CDS	43862368	43862505	.	+	.	ID=cds-XP_011236901.1;Parent=rna-XM_011238599.3;Dbxref=GeneID:70676,GenBank:XP_011236901.1,MGI:MGI:1920407;Name=XP_011236901.1;gbkey=CDS;gene=Gulp1;product=PTB domain-containing engulfment adapter protein 1 isoform X1;protein_id=XP_011236901.1;extra_copy_number=0
CM058241.1	Liftoff	CDS	43869625	43869741	.	+	.	ID=cds-XP_011236901.1;Parent=rna-XM_011238599.3;Dbxref=GeneID:70676,GenBank:XP_011236901.1,MGI:MGI:1920407;Name=XP_011236901.1;gbkey=CDS;gene=Gulp1;product=PTB domain-containing engulfment adapter protein 1 isoform X1;protein_id=XP_011236901.1;extra_copy_number=0
CM058241.1	Liftoff	CDS	43869994	43870017	.	+	.	ID=cds-XP_011236901.1;Parent=rna-XM_011238599.3;Dbxref=GeneID:70676,GenBank:XP_011236901.1,MGI:MGI:1920407;Name=XP_011236901.1;gbkey=CDS;gene=Gulp1;product=PTB domain-containing engulfment adapter protein 1 isoform X1;protein_id=XP_011236901.1;extra_copy_number=0
CM058241.1	Liftoff	CDS	43870407	43870499	.	+	.	ID=cds-XP_011236901.1;Parent=rna-XM_011238599.3;Dbxref=GeneID:70676,GenBank:XP_011236901.1,MGI:MGI:1920407;Name=XP_011236901.1;gbkey=CDS;gene=Gulp1;product=PTB domain-containing engulfment adapter protein 1 isoform X1;protein_id=XP_011236901.1;extra_copy_number=0
CM058241.1	Liftoff	CDS	43877316	43877454	.	+	.	ID=cds-XP_011236901.1;Parent=rna-XM_011238599.3;Dbxref=GeneID:70676,GenBank:XP_011236901.1,MGI:MGI:1920407;Name=XP_011236901.1;gbkey=CDS;gene=Gulp1;product=PTB domain-containing engulfment adapter protein 1 isoform X1;protein_id=XP_011236901.1;extra_copy_number=0
CM058241.1	Liftoff	CDS	43884798	43884892	.	+	.	ID=cds-XP_011236901.1;Parent=rna-XM_011238599.3;Dbxref=GeneID:70676,GenBank:XP_011236901.1,MGI:MGI:1920407;Name=XP_011236901.1;gbkey=CDS;gene=Gulp1;product=PTB domain-containing engulfment adapter protein 1 isoform X1;protein_id=XP_011236901.1;extra_copy_number=0
CM058241.1	Liftoff	CDS	43891300	43891371	.	+	.	ID=cds-XP_011236901.1;Parent=rna-XM_011238599.3;Dbxref=GeneID:70676,GenBank:XP_011236901.1,MGI:MGI:1920407;Name=XP_011236901.1;gbkey=CDS;gene=Gulp1;product=PTB domain-containing engulfment adapter protein 1 isoform X1;protein_id=XP_011236901.1;extra_copy_number=0
CM058241.1	Liftoff	match	43740206	43741412	.	+	.	ID=290fbad9-011a-4a29-9825-a9f23529ff23;Target=NG_018571.2 1 1207 +;assembly_bases_aln=1207;assembly_bases_seq=1207;bit_score=2247.35;blast_aligner=1;blast_score=1207;common_component=0;e_value=0;filter_score=0;for_remapping=2;gap_count=0;hsp_percent_coverage=100;matchable_bases=1207;matched_bases=1207;num_ident=1207;num_mismatch=0;pct_coverage=100;pct_coverage_hiqual=100;pct_identity_gap=100;pct_identity_gapopen_only=100;pct_identity_ungap=100;rank=1;weighted_identity=1;coverage=1.0;sequence_ID=1.0;extra_copy_number=0;copy_num_ID=290fbad9-011a-4a29-9825-a9f23529ff23_0
CM058241.1	Liftoff	pseudogene	43740306	43741412	.	+	.	ID=gene-Gm16102;Dbxref=GeneID:100417474,MGI:MGI:3802041;Name=Gm16102;description=predicted gene 16102;gbkey=Gene;gene=Gm16102;gene_biotype=pseudogene;pseudo=true;coverage=1.0;sequence_ID=1.0;extra_copy_number=0;copy_num_ID=gene-Gm16102_0
CM058241.1	Liftoff	gene	43836191	43841467	.	-	.	ID=gene-4930521E06Rik;Dbxref=GeneID:75066,MGI:MGI:1922316;Name=4930521E06Rik;description=RIKEN cDNA 4930521E06 gene;gbkey=Gene;gene=4930521E06Rik;gene_biotype=lncRNA;coverage=1.0;sequence_ID=1.0;extra_copy_number=0;copy_num_ID=gene-4930521E06Rik_0
CM058241.1	Liftoff	lnc_RNA	43836191	43841467	.	-	.	ID=rna-NR_040602.1;Parent=gene-4930521E06Rik;Dbxref=GeneID:75066,GenBank:NR_040602.1,MGI:MGI:1922316;Name=NR_040602.1;gbkey=ncRNA;gene=4930521E06Rik;product=RIKEN cDNA 4930521E06 gene;transcript_id=NR_040602.1;extra_copy_number=0
CM058241.1	Liftoff	exon	43836191	43836997	.	-	.	ID=exon-NR_040602.1-3;Parent=rna-NR_040602.1;Dbxref=GeneID:75066,GenBank:NR_040602.1,MGI:MGI:1922316;gbkey=ncRNA;gene=4930521E06Rik;product=RIKEN cDNA 4930521E06 gene;transcript_id=NR_040602.1;extra_copy_number=0
CM058241.1	Liftoff	exon	43840674	43840754	.	-	.	ID=exon-NR_040602.1-2;Parent=rna-NR_040602.1;Dbxref=GeneID:75066,GenBank:NR_040602.1,MGI:MGI:1922316;gbkey=ncRNA;gene=4930521E06Rik;product=RIKEN cDNA 4930521E06 gene;transcript_id=NR_040602.1;extra_copy_number=0
CM058241.1	Liftoff	exon	43841450	43841467	.	-	.	ID=exon-NR_040602.1-1;Parent=rna-NR_040602.1;Dbxref=GeneID:75066,GenBank:NR_040602.1,MGI:MGI:1922316;gbkey=ncRNA;gene=4930521E06Rik;product=RIKEN cDNA 4930521E06 gene;transcript_id=NR_040602.1;extra_copy_number=0
CM058241.1	Liftoff	pseudogene	43906771	43936059	.	+	.	ID=gene-Gm3489;Dbxref=GeneID:100041738,MGI:MGI:3781666;Name=Gm3489;description=predicted gene 3489;gbkey=Gene;gene=Gm3489;gene_biotype=pseudogene;pseudo=true;coverage=1.0;sequence_ID=1.0;extra_copy_number=0;copy_num_ID=gene-Gm3489_0
CM058241.1	Liftoff	exon	43906771	43906860	.	+	.	ID=id-Gm3489;Parent=gene-Gm3489;Dbxref=GeneID:100041738,MGI:MGI:3781666;gbkey=exon;gene=Gm3489;model_evidence=Supporting evidence includes similarity to: 18 Proteins%2C and 29%25 coverage of the annotated genomic feature by RNAseq alignments;pseudo=true;extra_copy_number=0
CM058241.1	Liftoff	exon	43935556	43936059	.	+	.	ID=id-Gm3489-2;Parent=gene-Gm3489;Dbxref=GeneID:100041738,MGI:MGI:3781666;gbkey=exon;gene=Gm3489;model_evidence=Supporting evidence includes similarity to: 18 Proteins%2C and 29%25 coverage of the annotated genomic feature by RNAseq alignments;pseudo=true;extra_copy_number=0
CM058241.1	Liftoff	pseudogene	43969883	43973797	.	-	.	ID=gene-Gm19480;Dbxref=GeneID:100502972,MGI:MGI:5011665;Name=Gm19480;description=predicted gene%2C 19480;gbkey=Gene;gene=Gm19480;gene_biotype=pseudogene;pseudo=true;coverage=1.0;sequence_ID=1.0;extra_copy_number=0;copy_num_ID=gene-Gm19480_0
CM058241.1	Liftoff	exon	43969883	43970576	.	-	.	ID=id-Gm19480;Parent=gene-Gm19480;Dbxref=GeneID:100502972,MGI:MGI:5011665;gbkey=exon;gene=Gm19480;model_evidence=Supporting evidence includes similarity to: 12 Proteins%2C and 23%25 coverage of the annotated genomic feature by RNAseq alignments;pseudo=true;extra_copy_number=0
CM058241.1	Liftoff	exon	43973759	43973797	.	-	.	ID=id-Gm19480-2;Parent=gene-Gm19480;Dbxref=GeneID:100502972,MGI:MGI:5011665;gbkey=exon;gene=Gm19480;model_evidence=Supporting evidence includes similarity to: 12 Proteins%2C and 23%25 coverage of the annotated genomic feature by RNAseq alignments;pseudo=true;extra_copy_number=0
CM058241.1	Liftoff	pseudogene	44020564	44035009	.	-	.	ID=gene-Gm3496;Dbxref=GeneID:100041752,MGI:MGI:3781673;Name=Gm3496;description=predicted gene 3496;gbkey=Gene;gene=Gm3496;gene_biotype=pseudogene;pseudo=true;coverage=1.0;sequence_ID=1.0;extra_copy_number=0;copy_num_ID=gene-Gm3496_0
CM058241.1	Liftoff	exon	44020564	44021308	.	-	.	ID=id-Gm3496;Parent=gene-Gm3496;Dbxref=GeneID:100041752,MGI:MGI:3781673;gbkey=exon;gene=Gm3496;model_evidence=Supporting evidence includes similarity to: 4 Proteins%2C and 6%25 coverage of the annotated genomic feature by RNAseq alignments;pseudo=true;extra_copy_number=0
CM058241.1	Liftoff	exon	44034937	44035009	.	-	.	ID=id-Gm3496-2;Parent=gene-Gm3496;Dbxref=GeneID:100041752,MGI:MGI:3781673;gbkey=exon;gene=Gm3496;model_evidence=Supporting evidence includes similarity to: 4 Proteins%2C and 6%25 coverage of the annotated genomic feature by RNAseq alignments;pseudo=true;extra_copy_number=0
CM058241.1	Liftoff	match	44274660	44275799	.	+	.	ID=562e878a-4070-4bd9-946e-32b539ab2711;Target=NG_018572.1 1 1140 +;assembly_bases_aln=1140;assembly_bases_seq=1140;bit_score=2122.66;blast_aligner=1;blast_score=1140;common_component=0;e_value=0;filter_score=0;for_remapping=2;gap_count=0;hsp_percent_coverage=100;matchable_bases=1140;matched_bases=1140;num_ident=1140;num_mismatch=0;pct_coverage=100;pct_coverage_hiqual=100;pct_identity_gap=100;pct_identity_gapopen_only=100;pct_identity_ungap=100;rank=1;weighted_identity=1;coverage=1.0;sequence_ID=1.0;extra_copy_number=0;copy_num_ID=562e878a-4070-4bd9-946e-32b539ab2711_0
CM058241.1	Liftoff	pseudogene	44274760	44275699	.	+	.	ID=gene-Gm5268;Dbxref=GeneID:383640,MGI:MGI:3646790;Name=Gm5268;description=predicted gene 5268;gbkey=Gene;gene=Gm5268;gene_biotype=pseudogene;gene_synonym=EG383640,Hspd1-12p;pseudo=true;coverage=1.0;sequence_ID=1.0;extra_copy_number=0;copy_num_ID=gene-Gm5268_0
CM058241.1	Liftoff	gene	44408627	44446794	.	+	.	ID=gene-Col3a1;Dbxref=GeneID:12825,MGI:MGI:88453;Name=Col3a1;description=collagen%2C type III%2C alpha 1;gbkey=Gene;gene=Col3a1;gene_biotype=protein_coding;gene_synonym=Col3a-1,Tsk-2,Tsk2;coverage=1.0;sequence_ID=1.0;valid_ORFs=1;extra_copy_number=0;copy_num_ID=gene-Col3a1_0
CM058241.1	Liftoff	mRNA	44408627	44446794	.	+	.	ID=rna-NM_009930.2;Parent=gene-Col3a1;Dbxref=GeneID:12825,GenBank:NM_009930.2,MGI:MGI:88453;Name=NM_009930.2;gbkey=mRNA;gene=Col3a1;product=collagen%2C type III%2C alpha 1;tag=RefSeq Select;transcript_id=NM_009930.2;matches_ref_protein=True;valid_ORF=True;extra_copy_number=0
CM058241.1	Liftoff	exon	44408627	44408921	.	+	.	ID=exon-NM_009930.2-1;Parent=rna-NM_009930.2;Dbxref=GeneID:12825,GenBank:NM_009930.2,MGI:MGI:88453;gbkey=mRNA;gene=Col3a1;product=collagen%2C type III%2C alpha 1;tag=RefSeq Select;transcript_id=NM_009930.2;extra_copy_number=0
CM058241.1	Liftoff	exon	44418586	44418785	.	+	.	ID=exon-NM_009930.2-2;Parent=rna-NM_009930.2;Dbxref=GeneID:12825,GenBank:NM_009930.2,MGI:MGI:88453;gbkey=mRNA;gene=Col3a1;product=collagen%2C type III%2C alpha 1;tag=RefSeq Select;transcript_id=NM_009930.2;extra_copy_number=0
CM058241.1	Liftoff	exon	44419031	44419081	.	+	.	ID=exon-NM_009930.2-3;Parent=rna-NM_009930.2;Dbxref=GeneID:12825,GenBank:NM_009930.2,MGI:MGI:88453;gbkey=mRNA;gene=Col3a1;product=collagen%2C type III%2C alpha 1;tag=RefSeq Select;transcript_id=NM_009930.2;extra_copy_number=0
CM058241.1	Liftoff	exon	44419495	44419608	.	+	.	ID=exon-NM_009930.2-4;Parent=rna-NM_009930.2;Dbxref=GeneID:12825,GenBank:NM_009930.2,MGI:MGI:88453;gbkey=mRNA;gene=Col3a1;product=collagen%2C type III%2C alpha 1;tag=RefSeq Select;transcript_id=NM_009930.2;extra_copy_number=0
CM058241.1	Liftoff	exon	44420812	44420886	.	+	.	ID=exon-NM_009930.2-5;Parent=rna-NM_009930.2;Dbxref=GeneID:12825,GenBank:NM_009930.2,MGI:MGI:88453;gbkey=mRNA;gene=Col3a1;product=collagen%2C type III%2C alpha 1;tag=RefSeq Select;transcript_id=NM_009930.2;extra_copy_number=0
CM058241.1	Liftoff	exon	44422449	44422502	.	+	.	ID=exon-NM_009930.2-6;Parent=rna-NM_009930.2;Dbxref=GeneID:12825,GenBank:NM_009930.2,MGI:MGI:88453;gbkey=mRNA;gene=Col3a1;product=collagen%2C type III%2C alpha 1;tag=RefSeq Select;transcript_id=NM_009930.2;extra_copy_number=0
CM058241.1	Liftoff	exon	44422894	44422947	.	+	.	ID=exon-NM_009930.2-7;Parent=rna-NM_009930.2;Dbxref=GeneID:12825,GenBank:NM_009930.2,MGI:MGI:88453;gbkey=mRNA;gene=Col3a1;product=collagen%2C type III%2C alpha 1;tag=RefSeq Select;transcript_id=NM_009930.2;extra_copy_number=0
CM058241.1	Liftoff	exon	44423660	44423713	.	+	.	ID=exon-NM_009930.2-8;Parent=rna-NM_009930.2;Dbxref=GeneID:12825,GenBank:NM_009930.2,MGI:MGI:88453;gbkey=mRNA;gene=Col3a1;product=collagen%2C type III%2C alpha 1;tag=RefSeq Select;transcript_id=NM_009930.2;extra_copy_number=0
CM058241.1	Liftoff	exon	44424678	44424731	.	+	.	ID=exon-NM_009930.2-9;Parent=rna-NM_009930.2;Dbxref=GeneID:12825,GenBank:NM_009930.2,MGI:MGI:88453;gbkey=mRNA;gene=Col3a1;product=collagen%2C type III%2C alpha 1;tag=RefSeq Select;transcript_id=NM_009930.2;extra_copy_number=0
CM058241.1	Liftoff	exon	44424899	44424952	.	+	.	ID=exon-NM_009930.2-10;Parent=rna-NM_009930.2;Dbxref=GeneID:12825,GenBank:NM_009930.2,MGI:MGI:88453;gbkey=mRNA;gene=Col3a1;product=collagen%2C type III%2C alpha 1;tag=RefSeq Select;transcript_id=NM_009930.2;extra_copy_number=0
CM058241.1	Liftoff	exon	44425522	44425575	.	+	.	ID=exon-NM_009930.2-11;Parent=rna-NM_009930.2;Dbxref=GeneID:12825,GenBank:NM_009930.2,MGI:MGI:88453;gbkey=mRNA;gene=Col3a1;product=collagen%2C type III%2C alpha 1;tag=RefSeq Select;transcript_id=NM_009930.2;extra_copy_number=0
CM058241.1	Liftoff	exon	44425966	44426010	.	+	.	ID=exon-NM_009930.2-12;Parent=rna-NM_009930.2;Dbxref=GeneID:12825,GenBank:NM_009930.2,MGI:MGI:88453;gbkey=mRNA;gene=Col3a1;product=collagen%2C type III%2C alpha 1;tag=RefSeq Select;transcript_id=NM_009930.2;extra_copy_number=0
CM058241.1	Liftoff	exon	44426142	44426195	.	+	.	ID=exon-NM_009930.2-13;Parent=rna-NM_009930.2;Dbxref=GeneID:12825,GenBank:NM_009930.2,MGI:MGI:88453;gbkey=mRNA;gene=Col3a1;product=collagen%2C type III%2C alpha 1;tag=RefSeq Select;transcript_id=NM_009930.2;extra_copy_number=0
CM058241.1	Liftoff	exon	44427192	44427236	.	+	.	ID=exon-NM_009930.2-14;Parent=rna-NM_009930.2;Dbxref=GeneID:12825,GenBank:NM_009930.2,MGI:MGI:88453;gbkey=mRNA;gene=Col3a1;product=collagen%2C type III%2C alpha 1;tag=RefSeq Select;transcript_id=NM_009930.2;extra_copy_number=0
CM058241.1	Liftoff	exon	44427644	44427697	.	+	.	ID=exon-NM_009930.2-15;Parent=rna-NM_009930.2;Dbxref=GeneID:12825,GenBank:NM_009930.2,MGI:MGI:88453;gbkey=mRNA;gene=Col3a1;product=collagen%2C type III%2C alpha 1;tag=RefSeq Select;transcript_id=NM_009930.2;extra_copy_number=0
CM058241.1	Liftoff	exon	44428195	44428293	.	+	.	ID=exon-NM_009930.2-16;Parent=rna-NM_009930.2;Dbxref=GeneID:12825,GenBank:NM_009930.2,MGI:MGI:88453;gbkey=mRNA;gene=Col3a1;product=collagen%2C type III%2C alpha 1;tag=RefSeq Select;transcript_id=NM_009930.2;extra_copy_number=0
CM058241.1	Liftoff	exon	44428606	44428650	.	+	.	ID=exon-NM_009930.2-17;Parent=rna-NM_009930.2;Dbxref=GeneID:12825,GenBank:NM_009930.2,MGI:MGI:88453;gbkey=mRNA;gene=Col3a1;product=collagen%2C type III%2C alpha 1;tag=RefSeq Select;transcript_id=NM_009930.2;extra_copy_number=0
CM058241.1	Liftoff	exon	44428767	44428865	.	+	.	ID=exon-NM_009930.2-18;Parent=rna-NM_009930.2;Dbxref=GeneID:12825,GenBank:NM_009930.2,MGI:MGI:88453;gbkey=mRNA;gene=Col3a1;product=collagen%2C type III%2C alpha 1;tag=RefSeq Select;transcript_id=NM_009930.2;extra_copy_number=0
CM058241.1	Liftoff	exon	44429062	44429115	.	+	.	ID=exon-NM_009930.2-19;Parent=rna-NM_009930.2;Dbxref=GeneID:12825,GenBank:NM_009930.2,MGI:MGI:88453;gbkey=mRNA;gene=Col3a1;product=collagen%2C type III%2C alpha 1;tag=RefSeq Select;transcript_id=NM_009930.2;extra_copy_number=0
CM058241.1	Liftoff	exon	44429224	44429331	.	+	.	ID=exon-NM_009930.2-20;Parent=rna-NM_009930.2;Dbxref=GeneID:12825,GenBank:NM_009930.2,MGI:MGI:88453;gbkey=mRNA;gene=Col3a1;product=collagen%2C type III%2C alpha 1;tag=RefSeq Select;transcript_id=NM_009930.2;extra_copy_number=0
CM058241.1	Liftoff	exon	44430054	44430107	.	+	.	ID=exon-NM_009930.2-21;Parent=rna-NM_009930.2;Dbxref=GeneID:12825,GenBank:NM_009930.2,MGI:MGI:88453;gbkey=mRNA;gene=Col3a1;product=collagen%2C type III%2C alpha 1;tag=RefSeq Select;transcript_id=NM_009930.2;extra_copy_number=0
CM058241.1	Liftoff	exon	44430652	44430750	.	+	.	ID=exon-NM_009930.2-22;Parent=rna-NM_009930.2;Dbxref=GeneID:12825,GenBank:NM_009930.2,MGI:MGI:88453;gbkey=mRNA;gene=Col3a1;product=collagen%2C type III%2C alpha 1;tag=RefSeq Select;transcript_id=NM_009930.2;extra_copy_number=0
CM058241.1	Liftoff	exon	44431096	44431149	.	+	.	ID=exon-NM_009930.2-23;Parent=rna-NM_009930.2;Dbxref=GeneID:12825,GenBank:NM_009930.2,MGI:MGI:88453;gbkey=mRNA;gene=Col3a1;product=collagen%2C type III%2C alpha 1;tag=RefSeq Select;transcript_id=NM_009930.2;extra_copy_number=0
CM058241.1	Liftoff	exon	44431303	44431401	.	+	.	ID=exon-NM_009930.2-24;Parent=rna-NM_009930.2;Dbxref=GeneID:12825,GenBank:NM_009930.2,MGI:MGI:88453;gbkey=mRNA;gene=Col3a1;product=collagen%2C type III%2C alpha 1;tag=RefSeq Select;transcript_id=NM_009930.2;extra_copy_number=0
CM058241.1	Liftoff	exon	44431686	44431739	.	+	.	ID=exon-NM_009930.2-25;Parent=rna-NM_009930.2;Dbxref=GeneID:12825,GenBank:NM_009930.2,MGI:MGI:88453;gbkey=mRNA;gene=Col3a1;product=collagen%2C type III%2C alpha 1;tag=RefSeq Select;transcript_id=NM_009930.2;extra_copy_number=0
CM058241.1	Liftoff	exon	44431850	44431903	.	+	.	ID=exon-NM_009930.2-26;Parent=rna-NM_009930.2;Dbxref=GeneID:12825,GenBank:NM_009930.2,MGI:MGI:88453;gbkey=mRNA;gene=Col3a1;product=collagen%2C type III%2C alpha 1;tag=RefSeq Select;transcript_id=NM_009930.2;extra_copy_number=0
CM058241.1	Liftoff	exon	44432224	44432277	.	+	.	ID=exon-NM_009930.2-27;Parent=rna-NM_009930.2;Dbxref=GeneID:12825,GenBank:NM_009930.2,MGI:MGI:88453;gbkey=mRNA;gene=Col3a1;product=collagen%2C type III%2C alpha 1;tag=RefSeq Select;transcript_id=NM_009930.2;extra_copy_number=0
CM058241.1	Liftoff	exon	44432817	44432870	.	+	.	ID=exon-NM_009930.2-28;Parent=rna-NM_009930.2;Dbxref=GeneID:12825,GenBank:NM_009930.2,MGI:MGI:88453;gbkey=mRNA;gene=Col3a1;product=collagen%2C type III%2C alpha 1;tag=RefSeq Select;transcript_id=NM_009930.2;extra_copy_number=0
CM058241.1	Liftoff	exon	44433749	44433793	.	+	.	ID=exon-NM_009930.2-29;Parent=rna-NM_009930.2;Dbxref=GeneID:12825,GenBank:NM_009930.2,MGI:MGI:88453;gbkey=mRNA;gene=Col3a1;product=collagen%2C type III%2C alpha 1;tag=RefSeq Select;transcript_id=NM_009930.2;extra_copy_number=0
CM058241.1	Liftoff	exon	44434330	44434428	.	+	.	ID=exon-NM_009930.2-30;Parent=rna-NM_009930.2;Dbxref=GeneID:12825,GenBank:NM_009930.2,MGI:MGI:88453;gbkey=mRNA;gene=Col3a1;product=collagen%2C type III%2C alpha 1;tag=RefSeq Select;transcript_id=NM_009930.2;extra_copy_number=0
CM058241.1	Liftoff	exon	44434515	44434622	.	+	.	ID=exon-NM_009930.2-31;Parent=rna-NM_009930.2;Dbxref=GeneID:12825,GenBank:NM_009930.2,MGI:MGI:88453;gbkey=mRNA;gene=Col3a1;product=collagen%2C type III%2C alpha 1;tag=RefSeq Select;transcript_id=NM_009930.2;extra_copy_number=0
CM058241.1	Liftoff	exon	44435047	44435100	.	+	.	ID=exon-NM_009930.2-32;Parent=rna-NM_009930.2;Dbxref=GeneID:12825,GenBank:NM_009930.2,MGI:MGI:88453;gbkey=mRNA;gene=Col3a1;product=collagen%2C type III%2C alpha 1;tag=RefSeq Select;transcript_id=NM_009930.2;extra_copy_number=0
CM058241.1	Liftoff	exon	44435663	44435716	.	+	.	ID=exon-NM_009930.2-33;Parent=rna-NM_009930.2;Dbxref=GeneID:12825,GenBank:NM_009930.2,MGI:MGI:88453;gbkey=mRNA;gene=Col3a1;product=collagen%2C type III%2C alpha 1;tag=RefSeq Select;transcript_id=NM_009930.2;extra_copy_number=0
CM058241.1	Liftoff	exon	44435799	44435852	.	+	.	ID=exon-NM_009930.2-34;Parent=rna-NM_009930.2;Dbxref=GeneID:12825,GenBank:NM_009930.2,MGI:MGI:88453;gbkey=mRNA;gene=Col3a1;product=collagen%2C type III%2C alpha 1;tag=RefSeq Select;transcript_id=NM_009930.2;extra_copy_number=0
CM058241.1	Liftoff	exon	44436448	44436501	.	+	.	ID=exon-NM_009930.2-35;Parent=rna-NM_009930.2;Dbxref=GeneID:12825,GenBank:NM_009930.2,MGI:MGI:88453;gbkey=mRNA;gene=Col3a1;product=collagen%2C type III%2C alpha 1;tag=RefSeq Select;transcript_id=NM_009930.2;extra_copy_number=0
CM058241.1	Liftoff	exon	44436963	44437070	.	+	.	ID=exon-NM_009930.2-36;Parent=rna-NM_009930.2;Dbxref=GeneID:12825,GenBank:NM_009930.2,MGI:MGI:88453;gbkey=mRNA;gene=Col3a1;product=collagen%2C type III%2C alpha 1;tag=RefSeq Select;transcript_id=NM_009930.2;extra_copy_number=0
CM058241.1	Liftoff	exon	44437344	44437397	.	+	.	ID=exon-NM_009930.2-37;Parent=rna-NM_009930.2;Dbxref=GeneID:12825,GenBank:NM_009930.2,MGI:MGI:88453;gbkey=mRNA;gene=Col3a1;product=collagen%2C type III%2C alpha 1;tag=RefSeq Select;transcript_id=NM_009930.2;extra_copy_number=0
CM058241.1	Liftoff	exon	44437719	44437772	.	+	.	ID=exon-NM_009930.2-38;Parent=rna-NM_009930.2;Dbxref=GeneID:12825,GenBank:NM_009930.2,MGI:MGI:88453;gbkey=mRNA;gene=Col3a1;product=collagen%2C type III%2C alpha 1;tag=RefSeq Select;transcript_id=NM_009930.2;extra_copy_number=0
CM058241.1	Liftoff	exon	44437955	44438116	.	+	.	ID=exon-NM_009930.2-39;Parent=rna-NM_009930.2;Dbxref=GeneID:12825,GenBank:NM_009930.2,MGI:MGI:88453;gbkey=mRNA;gene=Col3a1;product=collagen%2C type III%2C alpha 1;tag=RefSeq Select;transcript_id=NM_009930.2;extra_copy_number=0
CM058241.1	Liftoff	exon	44438227	44438334	.	+	.	ID=exon-NM_009930.2-40;Parent=rna-NM_009930.2;Dbxref=GeneID:12825,GenBank:NM_009930.2,MGI:MGI:88453;gbkey=mRNA;gene=Col3a1;product=collagen%2C type III%2C alpha 1;tag=RefSeq Select;transcript_id=NM_009930.2;extra_copy_number=0
CM058241.1	Liftoff	exon	44439212	44439319	.	+	.	ID=exon-NM_009930.2-41;Parent=rna-NM_009930.2;Dbxref=GeneID:12825,GenBank:NM_009930.2,MGI:MGI:88453;gbkey=mRNA;gene=Col3a1;product=collagen%2C type III%2C alpha 1;tag=RefSeq Select;transcript_id=NM_009930.2;extra_copy_number=0
CM058241.1	Liftoff	exon	44440345	44440398	.	+	.	ID=exon-NM_009930.2-42;Parent=rna-NM_009930.2;Dbxref=GeneID:12825,GenBank:NM_009930.2,MGI:MGI:88453;gbkey=mRNA;gene=Col3a1;product=collagen%2C type III%2C alpha 1;tag=RefSeq Select;transcript_id=NM_009930.2;extra_copy_number=0
CM058241.1	Liftoff	exon	44440483	44440590	.	+	.	ID=exon-NM_009930.2-43;Parent=rna-NM_009930.2;Dbxref=GeneID:12825,GenBank:NM_009930.2,MGI:MGI:88453;gbkey=mRNA;gene=Col3a1;product=collagen%2C type III%2C alpha 1;tag=RefSeq Select;transcript_id=NM_009930.2;extra_copy_number=0
CM058241.1	Liftoff	exon	44441055	44441108	.	+	.	ID=exon-NM_009930.2-44;Parent=rna-NM_009930.2;Dbxref=GeneID:12825,GenBank:NM_009930.2,MGI:MGI:88453;gbkey=mRNA;gene=Col3a1;product=collagen%2C type III%2C alpha 1;tag=RefSeq Select;transcript_id=NM_009930.2;extra_copy_number=0
CM058241.1	Liftoff	exon	44441548	44441655	.	+	.	ID=exon-NM_009930.2-45;Parent=rna-NM_009930.2;Dbxref=GeneID:12825,GenBank:NM_009930.2,MGI:MGI:88453;gbkey=mRNA;gene=Col3a1;product=collagen%2C type III%2C alpha 1;tag=RefSeq Select;transcript_id=NM_009930.2;extra_copy_number=0
CM058241.1	Liftoff	exon	44441886	44441939	.	+	.	ID=exon-NM_009930.2-46;Parent=rna-NM_009930.2;Dbxref=GeneID:12825,GenBank:NM_009930.2,MGI:MGI:88453;gbkey=mRNA;gene=Col3a1;product=collagen%2C type III%2C alpha 1;tag=RefSeq Select;transcript_id=NM_009930.2;extra_copy_number=0
CM058241.1	Liftoff	exon	44442041	44442148	.	+	.	ID=exon-NM_009930.2-47;Parent=rna-NM_009930.2;Dbxref=GeneID:12825,GenBank:NM_009930.2,MGI:MGI:88453;gbkey=mRNA;gene=Col3a1;product=collagen%2C type III%2C alpha 1;tag=RefSeq Select;transcript_id=NM_009930.2;extra_copy_number=0
CM058241.1	Liftoff	exon	44442937	44443231	.	+	.	ID=exon-NM_009930.2-48;Parent=rna-NM_009930.2;Dbxref=GeneID:12825,GenBank:NM_009930.2,MGI:MGI:88453;gbkey=mRNA;gene=Col3a1;product=collagen%2C type III%2C alpha 1;tag=RefSeq Select;transcript_id=NM_009930.2;extra_copy_number=0
CM058241.1	Liftoff	exon	44444208	44444395	.	+	.	ID=exon-NM_009930.2-49;Parent=rna-NM_009930.2;Dbxref=GeneID:12825,GenBank:NM_009930.2,MGI:MGI:88453;gbkey=mRNA;gene=Col3a1;product=collagen%2C type III%2C alpha 1;tag=RefSeq Select;transcript_id=NM_009930.2;extra_copy_number=0
CM058241.1	Liftoff	exon	44444724	44444966	.	+	.	ID=exon-NM_009930.2-50;Parent=rna-NM_009930.2;Dbxref=GeneID:12825,GenBank:NM_009930.2,MGI:MGI:88453;gbkey=mRNA;gene=Col3a1;product=collagen%2C type III%2C alpha 1;tag=RefSeq Select;transcript_id=NM_009930.2;extra_copy_number=0
CM058241.1	Liftoff	exon	44445689	44446794	.	+	.	ID=exon-NM_009930.2-51;Parent=rna-NM_009930.2;Dbxref=GeneID:12825,GenBank:NM_009930.2,MGI:MGI:88453;gbkey=mRNA;gene=Col3a1;product=collagen%2C type III%2C alpha 1;tag=RefSeq Select;transcript_id=NM_009930.2;extra_copy_number=0
CM058241.1	Liftoff	CDS	44408837	44408921	.	+	.	ID=cds-NP_034060.2;Parent=rna-NM_009930.2;Dbxref=CCDS:CCDS35554.1,GeneID:12825,GenBank:NP_034060.2,MGI:MGI:88453;Name=NP_034060.2;gbkey=CDS;gene=Col3a1;product=collagen alpha-1(III) chain preproprotein;protein_id=NP_034060.2;tag=RefSeq Select;extra_copy_number=0
CM058241.1	Liftoff	CDS	44418586	44418785	.	+	.	ID=cds-NP_034060.2;Parent=rna-NM_009930.2;Dbxref=CCDS:CCDS35554.1,GeneID:12825,GenBank:NP_034060.2,MGI:MGI:88453;Name=NP_034060.2;gbkey=CDS;gene=Col3a1;product=collagen alpha-1(III) chain preproprotein;protein_id=NP_034060.2;tag=RefSeq Select;extra_copy_number=0
CM058241.1	Liftoff	CDS	44419031	44419081	.	+	.	ID=cds-NP_034060.2;Parent=rna-NM_009930.2;Dbxref=CCDS:CCDS35554.1,GeneID:12825,GenBank:NP_034060.2,MGI:MGI:88453;Name=NP_034060.2;gbkey=CDS;gene=Col3a1;product=collagen alpha-1(III) chain preproprotein;protein_id=NP_034060.2;tag=RefSeq Select;extra_copy_number=0
CM058241.1	Liftoff	CDS	44419495	44419608	.	+	.	ID=cds-NP_034060.2;Parent=rna-NM_009930.2;Dbxref=CCDS:CCDS35554.1,GeneID:12825,GenBank:NP_034060.2,MGI:MGI:88453;Name=NP_034060.2;gbkey=CDS;gene=Col3a1;product=collagen alpha-1(III) chain preproprotein;protein_id=NP_034060.2;tag=RefSeq Select;extra_copy_number=0
CM058241.1	Liftoff	CDS	44420812	44420886	.	+	.	ID=cds-NP_034060.2;Parent=rna-NM_009930.2;Dbxref=CCDS:CCDS35554.1,GeneID:12825,GenBank:NP_034060.2,MGI:MGI:88453;Name=NP_034060.2;gbkey=CDS;gene=Col3a1;product=collagen alpha-1(III) chain preproprotein;protein_id=NP_034060.2;tag=RefSeq Select;extra_copy_number=0
CM058241.1	Liftoff	CDS	44422449	44422502	.	+	.	ID=cds-NP_034060.2;Parent=rna-NM_009930.2;Dbxref=CCDS:CCDS35554.1,GeneID:12825,GenBank:NP_034060.2,MGI:MGI:88453;Name=NP_034060.2;gbkey=CDS;gene=Col3a1;product=collagen alpha-1(III) chain preproprotein;protein_id=NP_034060.2;tag=RefSeq Select;extra_copy_number=0
CM058241.1	Liftoff	CDS	44422894	44422947	.	+	.	ID=cds-NP_034060.2;Parent=rna-NM_009930.2;Dbxref=CCDS:CCDS35554.1,GeneID:12825,GenBank:NP_034060.2,MGI:MGI:88453;Name=NP_034060.2;gbkey=CDS;gene=Col3a1;product=collagen alpha-1(III) chain preproprotein;protein_id=NP_034060.2;tag=RefSeq Select;extra_copy_number=0
CM058241.1	Liftoff	CDS	44423660	44423713	.	+	.	ID=cds-NP_034060.2;Parent=rna-NM_009930.2;Dbxref=CCDS:CCDS35554.1,GeneID:12825,GenBank:NP_034060.2,MGI:MGI:88453;Name=NP_034060.2;gbkey=CDS;gene=Col3a1;product=collagen alpha-1(III) chain preproprotein;protein_id=NP_034060.2;tag=RefSeq Select;extra_copy_number=0
CM058241.1	Liftoff	CDS	44424678	44424731	.	+	.	ID=cds-NP_034060.2;Parent=rna-NM_009930.2;Dbxref=CCDS:CCDS35554.1,GeneID:12825,GenBank:NP_034060.2,MGI:MGI:88453;Name=NP_034060.2;gbkey=CDS;gene=Col3a1;product=collagen alpha-1(III) chain preproprotein;protein_id=NP_034060.2;tag=RefSeq Select;extra_copy_number=0
CM058241.1	Liftoff	CDS	44424899	44424952	.	+	.	ID=cds-NP_034060.2;Parent=rna-NM_009930.2;Dbxref=CCDS:CCDS35554.1,GeneID:12825,GenBank:NP_034060.2,MGI:MGI:88453;Name=NP_034060.2;gbkey=CDS;gene=Col3a1;product=collagen alpha-1(III) chain preproprotein;protein_id=NP_034060.2;tag=RefSeq Select;extra_copy_number=0
CM058241.1	Liftoff	CDS	44425522	44425575	.	+	.	ID=cds-NP_034060.2;Parent=rna-NM_009930.2;Dbxref=CCDS:CCDS35554.1,GeneID:12825,GenBank:NP_034060.2,MGI:MGI:88453;Name=NP_034060.2;gbkey=CDS;gene=Col3a1;product=collagen alpha-1(III) chain preproprotein;protein_id=NP_034060.2;tag=RefSeq Select;extra_copy_number=0
CM058241.1	Liftoff	CDS	44425966	44426010	.	+	.	ID=cds-NP_034060.2;Parent=rna-NM_009930.2;Dbxref=CCDS:CCDS35554.1,GeneID:12825,GenBank:NP_034060.2,MGI:MGI:88453;Name=NP_034060.2;gbkey=CDS;gene=Col3a1;product=collagen alpha-1(III) chain preproprotein;protein_id=NP_034060.2;tag=RefSeq Select;extra_copy_number=0
CM058241.1	Liftoff	CDS	44426142	44426195	.	+	.	ID=cds-NP_034060.2;Parent=rna-NM_009930.2;Dbxref=CCDS:CCDS35554.1,GeneID:12825,GenBank:NP_034060.2,MGI:MGI:88453;Name=NP_034060.2;gbkey=CDS;gene=Col3a1;product=collagen alpha-1(III) chain preproprotein;protein_id=NP_034060.2;tag=RefSeq Select;extra_copy_number=0
CM058241.1	Liftoff	CDS	44427192	44427236	.	+	.	ID=cds-NP_034060.2;Parent=rna-NM_009930.2;Dbxref=CCDS:CCDS35554.1,GeneID:12825,GenBank:NP_034060.2,MGI:MGI:88453;Name=NP_034060.2;gbkey=CDS;gene=Col3a1;product=collagen alpha-1(III) chain preproprotein;protein_id=NP_034060.2;tag=RefSeq Select;extra_copy_number=0
CM058241.1	Liftoff	CDS	44427644	44427697	.	+	.	ID=cds-NP_034060.2;Parent=rna-NM_009930.2;Dbxref=CCDS:CCDS35554.1,GeneID:12825,GenBank:NP_034060.2,MGI:MGI:88453;Name=NP_034060.2;gbkey=CDS;gene=Col3a1;product=collagen alpha-1(III) chain preproprotein;protein_id=NP_034060.2;tag=RefSeq Select;extra_copy_number=0
CM058241.1	Liftoff	CDS	44428195	44428293	.	+	.	ID=cds-NP_034060.2;Parent=rna-NM_009930.2;Dbxref=CCDS:CCDS35554.1,GeneID:12825,GenBank:NP_034060.2,MGI:MGI:88453;Name=NP_034060.2;gbkey=CDS;gene=Col3a1;product=collagen alpha-1(III) chain preproprotein;protein_id=NP_034060.2;tag=RefSeq Select;extra_copy_number=0
CM058241.1	Liftoff	CDS	44428606	44428650	.	+	.	ID=cds-NP_034060.2;Parent=rna-NM_009930.2;Dbxref=CCDS:CCDS35554.1,GeneID:12825,GenBank:NP_034060.2,MGI:MGI:88453;Name=NP_034060.2;gbkey=CDS;gene=Col3a1;product=collagen alpha-1(III) chain preproprotein;protein_id=NP_034060.2;tag=RefSeq Select;extra_copy_number=0
CM058241.1	Liftoff	CDS	44428767	44428865	.	+	.	ID=cds-NP_034060.2;Parent=rna-NM_009930.2;Dbxref=CCDS:CCDS35554.1,GeneID:12825,GenBank:NP_034060.2,MGI:MGI:88453;Name=NP_034060.2;gbkey=CDS;gene=Col3a1;product=collagen alpha-1(III) chain preproprotein;protein_id=NP_034060.2;tag=RefSeq Select;extra_copy_number=0
CM058241.1	Liftoff	CDS	44429062	44429115	.	+	.	ID=cds-NP_034060.2;Parent=rna-NM_009930.2;Dbxref=CCDS:CCDS35554.1,GeneID:12825,GenBank:NP_034060.2,MGI:MGI:88453;Name=NP_034060.2;gbkey=CDS;gene=Col3a1;product=collagen alpha-1(III) chain preproprotein;protein_id=NP_034060.2;tag=RefSeq Select;extra_copy_number=0
CM058241.1	Liftoff	CDS	44429224	44429331	.	+	.	ID=cds-NP_034060.2;Parent=rna-NM_009930.2;Dbxref=CCDS:CCDS35554.1,GeneID:12825,GenBank:NP_034060.2,MGI:MGI:88453;Name=NP_034060.2;gbkey=CDS;gene=Col3a1;product=collagen alpha-1(III) chain preproprotein;protein_id=NP_034060.2;tag=RefSeq Select;extra_copy_number=0
CM058241.1	Liftoff	CDS	44430054	44430107	.	+	.	ID=cds-NP_034060.2;Parent=rna-NM_009930.2;Dbxref=CCDS:CCDS35554.1,GeneID:12825,GenBank:NP_034060.2,MGI:MGI:88453;Name=NP_034060.2;gbkey=CDS;gene=Col3a1;product=collagen alpha-1(III) chain preproprotein;protein_id=NP_034060.2;tag=RefSeq Select;extra_copy_number=0
CM058241.1	Liftoff	CDS	44430652	44430750	.	+	.	ID=cds-NP_034060.2;Parent=rna-NM_009930.2;Dbxref=CCDS:CCDS35554.1,GeneID:12825,GenBank:NP_034060.2,MGI:MGI:88453;Name=NP_034060.2;gbkey=CDS;gene=Col3a1;product=collagen alpha-1(III) chain preproprotein;protein_id=NP_034060.2;tag=RefSeq Select;extra_copy_number=0
CM058241.1	Liftoff	CDS	44431096	44431149	.	+	.	ID=cds-NP_034060.2;Parent=rna-NM_009930.2;Dbxref=CCDS:CCDS35554.1,GeneID:12825,GenBank:NP_034060.2,MGI:MGI:88453;Name=NP_034060.2;gbkey=CDS;gene=Col3a1;product=collagen alpha-1(III) chain preproprotein;protein_id=NP_034060.2;tag=RefSeq Select;extra_copy_number=0
CM058241.1	Liftoff	CDS	44431303	44431401	.	+	.	ID=cds-NP_034060.2;Parent=rna-NM_009930.2;Dbxref=CCDS:CCDS35554.1,GeneID:12825,GenBank:NP_034060.2,MGI:MGI:88453;Name=NP_034060.2;gbkey=CDS;gene=Col3a1;product=collagen alpha-1(III) chain preproprotein;protein_id=NP_034060.2;tag=RefSeq Select;extra_copy_number=0
CM058241.1	Liftoff	CDS	44431686	44431739	.	+	.	ID=cds-NP_034060.2;Parent=rna-NM_009930.2;Dbxref=CCDS:CCDS35554.1,GeneID:12825,GenBank:NP_034060.2,MGI:MGI:88453;Name=NP_034060.2;gbkey=CDS;gene=Col3a1;product=collagen alpha-1(III) chain preproprotein;protein_id=NP_034060.2;tag=RefSeq Select;extra_copy_number=0
CM058241.1	Liftoff	CDS	44431850	44431903	.	+	.	ID=cds-NP_034060.2;Parent=rna-NM_009930.2;Dbxref=CCDS:CCDS35554.1,GeneID:12825,GenBank:NP_034060.2,MGI:MGI:88453;Name=NP_034060.2;gbkey=CDS;gene=Col3a1;product=collagen alpha-1(III) chain preproprotein;protein_id=NP_034060.2;tag=RefSeq Select;extra_copy_number=0
CM058241.1	Liftoff	CDS	44432224	44432277	.	+	.	ID=cds-NP_034060.2;Parent=rna-NM_009930.2;Dbxref=CCDS:CCDS35554.1,GeneID:12825,GenBank:NP_034060.2,MGI:MGI:88453;Name=NP_034060.2;gbkey=CDS;gene=Col3a1;product=collagen alpha-1(III) chain preproprotein;protein_id=NP_034060.2;tag=RefSeq Select;extra_copy_number=0
CM058241.1	Liftoff	CDS	44432817	44432870	.	+	.	ID=cds-NP_034060.2;Parent=rna-NM_009930.2;Dbxref=CCDS:CCDS35554.1,GeneID:12825,GenBank:NP_034060.2,MGI:MGI:88453;Name=NP_034060.2;gbkey=CDS;gene=Col3a1;product=collagen alpha-1(III) chain preproprotein;protein_id=NP_034060.2;tag=RefSeq Select;extra_copy_number=0
CM058241.1	Liftoff	CDS	44433749	44433793	.	+	.	ID=cds-NP_034060.2;Parent=rna-NM_009930.2;Dbxref=CCDS:CCDS35554.1,GeneID:12825,GenBank:NP_034060.2,MGI:MGI:88453;Name=NP_034060.2;gbkey=CDS;gene=Col3a1;product=collagen alpha-1(III) chain preproprotein;protein_id=NP_034060.2;tag=RefSeq Select;extra_copy_number=0
CM058241.1	Liftoff	CDS	44434330	44434428	.	+	.	ID=cds-NP_034060.2;Parent=rna-NM_009930.2;Dbxref=CCDS:CCDS35554.1,GeneID:12825,GenBank:NP_034060.2,MGI:MGI:88453;Name=NP_034060.2;gbkey=CDS;gene=Col3a1;product=collagen alpha-1(III) chain preproprotein;protein_id=NP_034060.2;tag=RefSeq Select;extra_copy_number=0
CM058241.1	Liftoff	CDS	44434515	44434622	.	+	.	ID=cds-NP_034060.2;Parent=rna-NM_009930.2;Dbxref=CCDS:CCDS35554.1,GeneID:12825,GenBank:NP_034060.2,MGI:MGI:88453;Name=NP_034060.2;gbkey=CDS;gene=Col3a1;product=collagen alpha-1(III) chain preproprotein;protein_id=NP_034060.2;tag=RefSeq Select;extra_copy_number=0
CM058241.1	Liftoff	CDS	44435047	44435100	.	+	.	ID=cds-NP_034060.2;Parent=rna-NM_009930.2;Dbxref=CCDS:CCDS35554.1,GeneID:12825,GenBank:NP_034060.2,MGI:MGI:88453;Name=NP_034060.2;gbkey=CDS;gene=Col3a1;product=collagen alpha-1(III) chain preproprotein;protein_id=NP_034060.2;tag=RefSeq Select;extra_copy_number=0
CM058241.1	Liftoff	CDS	44435663	44435716	.	+	.	ID=cds-NP_034060.2;Parent=rna-NM_009930.2;Dbxref=CCDS:CCDS35554.1,GeneID:12825,GenBank:NP_034060.2,MGI:MGI:88453;Name=NP_034060.2;gbkey=CDS;gene=Col3a1;product=collagen alpha-1(III) chain preproprotein;protein_id=NP_034060.2;tag=RefSeq Select;extra_copy_number=0
CM058241.1	Liftoff	CDS	44435799	44435852	.	+	.	ID=cds-NP_034060.2;Parent=rna-NM_009930.2;Dbxref=CCDS:CCDS35554.1,GeneID:12825,GenBank:NP_034060.2,MGI:MGI:88453;Name=NP_034060.2;gbkey=CDS;gene=Col3a1;product=collagen alpha-1(III) chain preproprotein;protein_id=NP_034060.2;tag=RefSeq Select;extra_copy_number=0
CM058241.1	Liftoff	CDS	44436448	44436501	.	+	.	ID=cds-NP_034060.2;Parent=rna-NM_009930.2;Dbxref=CCDS:CCDS35554.1,GeneID:12825,GenBank:NP_034060.2,MGI:MGI:88453;Name=NP_034060.2;gbkey=CDS;gene=Col3a1;product=collagen alpha-1(III) chain preproprotein;protein_id=NP_034060.2;tag=RefSeq Select;extra_copy_number=0
CM058241.1	Liftoff	CDS	44436963	44437070	.	+	.	ID=cds-NP_034060.2;Parent=rna-NM_009930.2;Dbxref=CCDS:CCDS35554.1,GeneID:12825,GenBank:NP_034060.2,MGI:MGI:88453;Name=NP_034060.2;gbkey=CDS;gene=Col3a1;product=collagen alpha-1(III) chain preproprotein;protein_id=NP_034060.2;tag=RefSeq Select;extra_copy_number=0
CM058241.1	Liftoff	CDS	44437344	44437397	.	+	.	ID=cds-NP_034060.2;Parent=rna-NM_009930.2;Dbxref=CCDS:CCDS35554.1,GeneID:12825,GenBank:NP_034060.2,MGI:MGI:88453;Name=NP_034060.2;gbkey=CDS;gene=Col3a1;product=collagen alpha-1(III) chain preproprotein;protein_id=NP_034060.2;tag=RefSeq Select;extra_copy_number=0
CM058241.1	Liftoff	CDS	44437719	44437772	.	+	.	ID=cds-NP_034060.2;Parent=rna-NM_009930.2;Dbxref=CCDS:CCDS35554.1,GeneID:12825,GenBank:NP_034060.2,MGI:MGI:88453;Name=NP_034060.2;gbkey=CDS;gene=Col3a1;product=collagen alpha-1(III) chain preproprotein;protein_id=NP_034060.2;tag=RefSeq Select;extra_copy_number=0
CM058241.1	Liftoff	CDS	44437955	44438116	.	+	.	ID=cds-NP_034060.2;Parent=rna-NM_009930.2;Dbxref=CCDS:CCDS35554.1,GeneID:12825,GenBank:NP_034060.2,MGI:MGI:88453;Name=NP_034060.2;gbkey=CDS;gene=Col3a1;product=collagen alpha-1(III) chain preproprotein;protein_id=NP_034060.2;tag=RefSeq Select;extra_copy_number=0
CM058241.1	Liftoff	CDS	44438227	44438334	.	+	.	ID=cds-NP_034060.2;Parent=rna-NM_009930.2;Dbxref=CCDS:CCDS35554.1,GeneID:12825,GenBank:NP_034060.2,MGI:MGI:88453;Name=NP_034060.2;gbkey=CDS;gene=Col3a1;product=collagen alpha-1(III) chain preproprotein;protein_id=NP_034060.2;tag=RefSeq Select;extra_copy_number=0
CM058241.1	Liftoff	CDS	44439212	44439319	.	+	.	ID=cds-NP_034060.2;Parent=rna-NM_009930.2;Dbxref=CCDS:CCDS35554.1,GeneID:12825,GenBank:NP_034060.2,MGI:MGI:88453;Name=NP_034060.2;gbkey=CDS;gene=Col3a1;product=collagen alpha-1(III) chain preproprotein;protein_id=NP_034060.2;tag=RefSeq Select;extra_copy_number=0
CM058241.1	Liftoff	CDS	44440345	44440398	.	+	.	ID=cds-NP_034060.2;Parent=rna-NM_009930.2;Dbxref=CCDS:CCDS35554.1,GeneID:12825,GenBank:NP_034060.2,MGI:MGI:88453;Name=NP_034060.2;gbkey=CDS;gene=Col3a1;product=collagen alpha-1(III) chain preproprotein;protein_id=NP_034060.2;tag=RefSeq Select;extra_copy_number=0
CM058241.1	Liftoff	CDS	44440483	44440590	.	+	.	ID=cds-NP_034060.2;Parent=rna-NM_009930.2;Dbxref=CCDS:CCDS35554.1,GeneID:12825,GenBank:NP_034060.2,MGI:MGI:88453;Name=NP_034060.2;gbkey=CDS;gene=Col3a1;product=collagen alpha-1(III) chain preproprotein;protein_id=NP_034060.2;tag=RefSeq Select;extra_copy_number=0
CM058241.1	Liftoff	CDS	44441055	44441108	.	+	.	ID=cds-NP_034060.2;Parent=rna-NM_009930.2;Dbxref=CCDS:CCDS35554.1,GeneID:12825,GenBank:NP_034060.2,MGI:MGI:88453;Name=NP_034060.2;gbkey=CDS;gene=Col3a1;product=collagen alpha-1(III) chain preproprotein;protein_id=NP_034060.2;tag=RefSeq Select;extra_copy_number=0
CM058241.1	Liftoff	CDS	44441548	44441655	.	+	.	ID=cds-NP_034060.2;Parent=rna-NM_009930.2;Dbxref=CCDS:CCDS35554.1,GeneID:12825,GenBank:NP_034060.2,MGI:MGI:88453;Name=NP_034060.2;gbkey=CDS;gene=Col3a1;product=collagen alpha-1(III) chain preproprotein;protein_id=NP_034060.2;tag=RefSeq Select;extra_copy_number=0
CM058241.1	Liftoff	CDS	44441886	44441939	.	+	.	ID=cds-NP_034060.2;Parent=rna-NM_009930.2;Dbxref=CCDS:CCDS35554.1,GeneID:12825,GenBank:NP_034060.2,MGI:MGI:88453;Name=NP_034060.2;gbkey=CDS;gene=Col3a1;product=collagen alpha-1(III) chain preproprotein;protein_id=NP_034060.2;tag=RefSeq Select;extra_copy_number=0
CM058241.1	Liftoff	CDS	44442041	44442148	.	+	.	ID=cds-NP_034060.2;Parent=rna-NM_009930.2;Dbxref=CCDS:CCDS35554.1,GeneID:12825,GenBank:NP_034060.2,MGI:MGI:88453;Name=NP_034060.2;gbkey=CDS;gene=Col3a1;product=collagen alpha-1(III) chain preproprotein;protein_id=NP_034060.2;tag=RefSeq Select;extra_copy_number=0
CM058241.1	Liftoff	CDS	44442937	44443231	.	+	.	ID=cds-NP_034060.2;Parent=rna-NM_009930.2;Dbxref=CCDS:CCDS35554.1,GeneID:12825,GenBank:NP_034060.2,MGI:MGI:88453;Name=NP_034060.2;gbkey=CDS;gene=Col3a1;product=collagen alpha-1(III) chain preproprotein;protein_id=NP_034060.2;tag=RefSeq Select;extra_copy_number=0
CM058241.1	Liftoff	CDS	44444208	44444395	.	+	.	ID=cds-NP_034060.2;Parent=rna-NM_009930.2;Dbxref=CCDS:CCDS35554.1,GeneID:12825,GenBank:NP_034060.2,MGI:MGI:88453;Name=NP_034060.2;gbkey=CDS;gene=Col3a1;product=collagen alpha-1(III) chain preproprotein;protein_id=NP_034060.2;tag=RefSeq Select;extra_copy_number=0
CM058241.1	Liftoff	CDS	44444724	44444966	.	+	.	ID=cds-NP_034060.2;Parent=rna-NM_009930.2;Dbxref=CCDS:CCDS35554.1,GeneID:12825,GenBank:NP_034060.2,MGI:MGI:88453;Name=NP_034060.2;gbkey=CDS;gene=Col3a1;product=collagen alpha-1(III) chain preproprotein;protein_id=NP_034060.2;tag=RefSeq Select;extra_copy_number=0
CM058241.1	Liftoff	CDS	44445689	44445835	.	+	.	ID=cds-NP_034060.2;Parent=rna-NM_009930.2;Dbxref=CCDS:CCDS35554.1,GeneID:12825,GenBank:NP_034060.2,MGI:MGI:88453;Name=NP_034060.2;gbkey=CDS;gene=Col3a1;product=collagen alpha-1(III) chain preproprotein;protein_id=NP_034060.2;tag=RefSeq Select;extra_copy_number=0
CM058241.1	Liftoff	gene	44471413	44600463	.	-	.	ID=gene-Col5a2;Dbxref=GeneID:12832,MGI:MGI:88458;Name=Col5a2;description=collagen%2C type V%2C alpha 2;gbkey=Gene;gene=Col5a2;gene_biotype=protein_coding;gene_synonym=1110014L14Rik;coverage=1.0;sequence_ID=1.0;valid_ORFs=1;extra_copy_number=0;copy_num_ID=gene-Col5a2_0
CM058241.1	Liftoff	mRNA	44471413	44600463	.	-	.	ID=rna-NM_007737.2;Parent=gene-Col5a2;Dbxref=GeneID:12832,GenBank:NM_007737.2,MGI:MGI:88458;Name=NM_007737.2;gbkey=mRNA;gene=Col5a2;product=collagen%2C type V%2C alpha 2;tag=RefSeq Select;transcript_id=NM_007737.2;matches_ref_protein=True;valid_ORF=True;extra_copy_number=0
CM058241.1	Liftoff	exon	44471413	44473312	.	-	.	ID=exon-NM_007737.2-54;Parent=rna-NM_007737.2;Dbxref=GeneID:12832,GenBank:NM_007737.2,MGI:MGI:88458;gbkey=mRNA;gene=Col5a2;product=collagen%2C type V%2C alpha 2;tag=RefSeq Select;transcript_id=NM_007737.2;extra_copy_number=0
CM058241.1	Liftoff	exon	44473721	44473960	.	-	.	ID=exon-NM_007737.2-53;Parent=rna-NM_007737.2;Dbxref=GeneID:12832,GenBank:NM_007737.2,MGI:MGI:88458;gbkey=mRNA;gene=Col5a2;product=collagen%2C type V%2C alpha 2;tag=RefSeq Select;transcript_id=NM_007737.2;extra_copy_number=0
CM058241.1	Liftoff	exon	44475390	44475577	.	-	.	ID=exon-NM_007737.2-52;Parent=rna-NM_007737.2;Dbxref=GeneID:12832,GenBank:NM_007737.2,MGI:MGI:88458;gbkey=mRNA;gene=Col5a2;product=collagen%2C type V%2C alpha 2;tag=RefSeq Select;transcript_id=NM_007737.2;extra_copy_number=0
CM058241.1	Liftoff	exon	44477087	44477378	.	-	.	ID=exon-NM_007737.2-51;Parent=rna-NM_007737.2;Dbxref=GeneID:12832,GenBank:NM_007737.2,MGI:MGI:88458;gbkey=mRNA;gene=Col5a2;product=collagen%2C type V%2C alpha 2;tag=RefSeq Select;transcript_id=NM_007737.2;extra_copy_number=0
CM058241.1	Liftoff	exon	44479203	44479310	.	-	.	ID=exon-NM_007737.2-50;Parent=rna-NM_007737.2;Dbxref=GeneID:12832,GenBank:NM_007737.2,MGI:MGI:88458;gbkey=mRNA;gene=Col5a2;product=collagen%2C type V%2C alpha 2;tag=RefSeq Select;transcript_id=NM_007737.2;extra_copy_number=0
CM058241.1	Liftoff	exon	44480254	44480307	.	-	.	ID=exon-NM_007737.2-49;Parent=rna-NM_007737.2;Dbxref=GeneID:12832,GenBank:NM_007737.2,MGI:MGI:88458;gbkey=mRNA;gene=Col5a2;product=collagen%2C type V%2C alpha 2;tag=RefSeq Select;transcript_id=NM_007737.2;extra_copy_number=0
CM058241.1	Liftoff	exon	44480678	44480785	.	-	.	ID=exon-NM_007737.2-48;Parent=rna-NM_007737.2;Dbxref=GeneID:12832,GenBank:NM_007737.2,MGI:MGI:88458;gbkey=mRNA;gene=Col5a2;product=collagen%2C type V%2C alpha 2;tag=RefSeq Select;transcript_id=NM_007737.2;extra_copy_number=0
CM058241.1	Liftoff	exon	44481487	44481540	.	-	.	ID=exon-NM_007737.2-47;Parent=rna-NM_007737.2;Dbxref=GeneID:12832,GenBank:NM_007737.2,MGI:MGI:88458;gbkey=mRNA;gene=Col5a2;product=collagen%2C type V%2C alpha 2;tag=RefSeq Select;transcript_id=NM_007737.2;extra_copy_number=0
CM058241.1	Liftoff	exon	44482049	44482156	.	-	.	ID=exon-NM_007737.2-46;Parent=rna-NM_007737.2;Dbxref=GeneID:12832,GenBank:NM_007737.2,MGI:MGI:88458;gbkey=mRNA;gene=Col5a2;product=collagen%2C type V%2C alpha 2;tag=RefSeq Select;transcript_id=NM_007737.2;extra_copy_number=0
CM058241.1	Liftoff	exon	44483920	44483973	.	-	.	ID=exon-NM_007737.2-45;Parent=rna-NM_007737.2;Dbxref=GeneID:12832,GenBank:NM_007737.2,MGI:MGI:88458;gbkey=mRNA;gene=Col5a2;product=collagen%2C type V%2C alpha 2;tag=RefSeq Select;transcript_id=NM_007737.2;extra_copy_number=0
CM058241.1	Liftoff	exon	44485300	44485407	.	-	.	ID=exon-NM_007737.2-44;Parent=rna-NM_007737.2;Dbxref=GeneID:12832,GenBank:NM_007737.2,MGI:MGI:88458;gbkey=mRNA;gene=Col5a2;product=collagen%2C type V%2C alpha 2;tag=RefSeq Select;transcript_id=NM_007737.2;extra_copy_number=0
CM058241.1	Liftoff	exon	44486461	44486568	.	-	.	ID=exon-NM_007737.2-43;Parent=rna-NM_007737.2;Dbxref=GeneID:12832,GenBank:NM_007737.2,MGI:MGI:88458;gbkey=mRNA;gene=Col5a2;product=collagen%2C type V%2C alpha 2;tag=RefSeq Select;transcript_id=NM_007737.2;extra_copy_number=0
CM058241.1	Liftoff	exon	44487121	44487282	.	-	.	ID=exon-NM_007737.2-42;Parent=rna-NM_007737.2;Dbxref=GeneID:12832,GenBank:NM_007737.2,MGI:MGI:88458;gbkey=mRNA;gene=Col5a2;product=collagen%2C type V%2C alpha 2;tag=RefSeq Select;transcript_id=NM_007737.2;extra_copy_number=0
CM058241.1	Liftoff	exon	44488165	44488218	.	-	.	ID=exon-NM_007737.2-41;Parent=rna-NM_007737.2;Dbxref=GeneID:12832,GenBank:NM_007737.2,MGI:MGI:88458;gbkey=mRNA;gene=Col5a2;product=collagen%2C type V%2C alpha 2;tag=RefSeq Select;transcript_id=NM_007737.2;extra_copy_number=0
CM058241.1	Liftoff	exon	44488751	44488804	.	-	.	ID=exon-NM_007737.2-40;Parent=rna-NM_007737.2;Dbxref=GeneID:12832,GenBank:NM_007737.2,MGI:MGI:88458;gbkey=mRNA;gene=Col5a2;product=collagen%2C type V%2C alpha 2;tag=RefSeq Select;transcript_id=NM_007737.2;extra_copy_number=0
CM058241.1	Liftoff	exon	44488913	44489020	.	-	.	ID=exon-NM_007737.2-39;Parent=rna-NM_007737.2;Dbxref=GeneID:12832,GenBank:NM_007737.2,MGI:MGI:88458;gbkey=mRNA;gene=Col5a2;product=collagen%2C type V%2C alpha 2;tag=RefSeq Select;transcript_id=NM_007737.2;extra_copy_number=0
CM058241.1	Liftoff	exon	44489393	44489446	.	-	.	ID=exon-NM_007737.2-38;Parent=rna-NM_007737.2;Dbxref=GeneID:12832,GenBank:NM_007737.2,MGI:MGI:88458;gbkey=mRNA;gene=Col5a2;product=collagen%2C type V%2C alpha 2;tag=RefSeq Select;transcript_id=NM_007737.2;extra_copy_number=0
CM058241.1	Liftoff	exon	44489904	44489957	.	-	.	ID=exon-NM_007737.2-37;Parent=rna-NM_007737.2;Dbxref=GeneID:12832,GenBank:NM_007737.2,MGI:MGI:88458;gbkey=mRNA;gene=Col5a2;product=collagen%2C type V%2C alpha 2;tag=RefSeq Select;transcript_id=NM_007737.2;extra_copy_number=0
CM058241.1	Liftoff	exon	44490142	44490195	.	-	.	ID=exon-NM_007737.2-36;Parent=rna-NM_007737.2;Dbxref=GeneID:12832,GenBank:NM_007737.2,MGI:MGI:88458;gbkey=mRNA;gene=Col5a2;product=collagen%2C type V%2C alpha 2;tag=RefSeq Select;transcript_id=NM_007737.2;extra_copy_number=0
CM058241.1	Liftoff	exon	44491471	44491524	.	-	.	ID=exon-NM_007737.2-35;Parent=rna-NM_007737.2;Dbxref=GeneID:12832,GenBank:NM_007737.2,MGI:MGI:88458;gbkey=mRNA;gene=Col5a2;product=collagen%2C type V%2C alpha 2;tag=RefSeq Select;transcript_id=NM_007737.2;extra_copy_number=0
CM058241.1	Liftoff	exon	44491810	44491917	.	-	.	ID=exon-NM_007737.2-34;Parent=rna-NM_007737.2;Dbxref=GeneID:12832,GenBank:NM_007737.2,MGI:MGI:88458;gbkey=mRNA;gene=Col5a2;product=collagen%2C type V%2C alpha 2;tag=RefSeq Select;transcript_id=NM_007737.2;extra_copy_number=0
CM058241.1	Liftoff	exon	44493150	44493248	.	-	.	ID=exon-NM_007737.2-33;Parent=rna-NM_007737.2;Dbxref=GeneID:12832,GenBank:NM_007737.2,MGI:MGI:88458;gbkey=mRNA;gene=Col5a2;product=collagen%2C type V%2C alpha 2;tag=RefSeq Select;transcript_id=NM_007737.2;extra_copy_number=0
CM058241.1	Liftoff	exon	44493539	44493583	.	-	.	ID=exon-NM_007737.2-32;Parent=rna-NM_007737.2;Dbxref=GeneID:12832,GenBank:NM_007737.2,MGI:MGI:88458;gbkey=mRNA;gene=Col5a2;product=collagen%2C type V%2C alpha 2;tag=RefSeq Select;transcript_id=NM_007737.2;extra_copy_number=0
CM058241.1	Liftoff	exon	44497910	44497963	.	-	.	ID=exon-NM_007737.2-31;Parent=rna-NM_007737.2;Dbxref=GeneID:12832,GenBank:NM_007737.2,MGI:MGI:88458;gbkey=mRNA;gene=Col5a2;product=collagen%2C type V%2C alpha 2;tag=RefSeq Select;transcript_id=NM_007737.2;extra_copy_number=0
CM058241.1	Liftoff	exon	44499168	44499221	.	-	.	ID=exon-NM_007737.2-30;Parent=rna-NM_007737.2;Dbxref=GeneID:12832,GenBank:NM_007737.2,MGI:MGI:88458;gbkey=mRNA;gene=Col5a2;product=collagen%2C type V%2C alpha 2;tag=RefSeq Select;transcript_id=NM_007737.2;extra_copy_number=0
CM058241.1	Liftoff	exon	44500205	44500258	.	-	.	ID=exon-NM_007737.2-29;Parent=rna-NM_007737.2;Dbxref=GeneID:12832,GenBank:NM_007737.2,MGI:MGI:88458;gbkey=mRNA;gene=Col5a2;product=collagen%2C type V%2C alpha 2;tag=RefSeq Select;transcript_id=NM_007737.2;extra_copy_number=0
CM058241.1	Liftoff	exon	44500349	44500402	.	-	.	ID=exon-NM_007737.2-28;Parent=rna-NM_007737.2;Dbxref=GeneID:12832,GenBank:NM_007737.2,MGI:MGI:88458;gbkey=mRNA;gene=Col5a2;product=collagen%2C type V%2C alpha 2;tag=RefSeq Select;transcript_id=NM_007737.2;extra_copy_number=0
CM058241.1	Liftoff	exon	44500510	44500608	.	-	.	ID=exon-NM_007737.2-27;Parent=rna-NM_007737.2;Dbxref=GeneID:12832,GenBank:NM_007737.2,MGI:MGI:88458;gbkey=mRNA;gene=Col5a2;product=collagen%2C type V%2C alpha 2;tag=RefSeq Select;transcript_id=NM_007737.2;extra_copy_number=0
CM058241.1	Liftoff	exon	44501290	44501343	.	-	.	ID=exon-NM_007737.2-26;Parent=rna-NM_007737.2;Dbxref=GeneID:12832,GenBank:NM_007737.2,MGI:MGI:88458;gbkey=mRNA;gene=Col5a2;product=collagen%2C type V%2C alpha 2;tag=RefSeq Select;transcript_id=NM_007737.2;extra_copy_number=0
CM058241.1	Liftoff	exon	44501822	44501920	.	-	.	ID=exon-NM_007737.2-25;Parent=rna-NM_007737.2;Dbxref=GeneID:12832,GenBank:NM_007737.2,MGI:MGI:88458;gbkey=mRNA;gene=Col5a2;product=collagen%2C type V%2C alpha 2;tag=RefSeq Select;transcript_id=NM_007737.2;extra_copy_number=0
CM058241.1	Liftoff	exon	44502329	44502382	.	-	.	ID=exon-NM_007737.2-24;Parent=rna-NM_007737.2;Dbxref=GeneID:12832,GenBank:NM_007737.2,MGI:MGI:88458;gbkey=mRNA;gene=Col5a2;product=collagen%2C type V%2C alpha 2;tag=RefSeq Select;transcript_id=NM_007737.2;extra_copy_number=0
CM058241.1	Liftoff	exon	44503329	44503436	.	-	.	ID=exon-NM_007737.2-23;Parent=rna-NM_007737.2;Dbxref=GeneID:12832,GenBank:NM_007737.2,MGI:MGI:88458;gbkey=mRNA;gene=Col5a2;product=collagen%2C type V%2C alpha 2;tag=RefSeq Select;transcript_id=NM_007737.2;extra_copy_number=0
CM058241.1	Liftoff	exon	44503633	44503686	.	-	.	ID=exon-NM_007737.2-22;Parent=rna-NM_007737.2;Dbxref=GeneID:12832,GenBank:NM_007737.2,MGI:MGI:88458;gbkey=mRNA;gene=Col5a2;product=collagen%2C type V%2C alpha 2;tag=RefSeq Select;transcript_id=NM_007737.2;extra_copy_number=0
CM058241.1	Liftoff	exon	44504111	44504209	.	-	.	ID=exon-NM_007737.2-21;Parent=rna-NM_007737.2;Dbxref=GeneID:12832,GenBank:NM_007737.2,MGI:MGI:88458;gbkey=mRNA;gene=Col5a2;product=collagen%2C type V%2C alpha 2;tag=RefSeq Select;transcript_id=NM_007737.2;extra_copy_number=0
CM058241.1	Liftoff	exon	44504322	44504366	.	-	.	ID=exon-NM_007737.2-20;Parent=rna-NM_007737.2;Dbxref=GeneID:12832,GenBank:NM_007737.2,MGI:MGI:88458;gbkey=mRNA;gene=Col5a2;product=collagen%2C type V%2C alpha 2;tag=RefSeq Select;transcript_id=NM_007737.2;extra_copy_number=0
CM058241.1	Liftoff	exon	44504793	44504891	.	-	.	ID=exon-NM_007737.2-19;Parent=rna-NM_007737.2;Dbxref=GeneID:12832,GenBank:NM_007737.2,MGI:MGI:88458;gbkey=mRNA;gene=Col5a2;product=collagen%2C type V%2C alpha 2;tag=RefSeq Select;transcript_id=NM_007737.2;extra_copy_number=0
CM058241.1	Liftoff	exon	44508537	44508590	.	-	.	ID=exon-NM_007737.2-18;Parent=rna-NM_007737.2;Dbxref=GeneID:12832,GenBank:NM_007737.2,MGI:MGI:88458;gbkey=mRNA;gene=Col5a2;product=collagen%2C type V%2C alpha 2;tag=RefSeq Select;transcript_id=NM_007737.2;extra_copy_number=0
CM058241.1	Liftoff	exon	44510573	44510617	.	-	.	ID=exon-NM_007737.2-17;Parent=rna-NM_007737.2;Dbxref=GeneID:12832,GenBank:NM_007737.2,MGI:MGI:88458;gbkey=mRNA;gene=Col5a2;product=collagen%2C type V%2C alpha 2;tag=RefSeq Select;transcript_id=NM_007737.2;extra_copy_number=0
CM058241.1	Liftoff	exon	44511851	44511904	.	-	.	ID=exon-NM_007737.2-16;Parent=rna-NM_007737.2;Dbxref=GeneID:12832,GenBank:NM_007737.2,MGI:MGI:88458;gbkey=mRNA;gene=Col5a2;product=collagen%2C type V%2C alpha 2;tag=RefSeq Select;transcript_id=NM_007737.2;extra_copy_number=0
CM058241.1	Liftoff	exon	44514030	44514074	.	-	.	ID=exon-NM_007737.2-15;Parent=rna-NM_007737.2;Dbxref=GeneID:12832,GenBank:NM_007737.2,MGI:MGI:88458;gbkey=mRNA;gene=Col5a2;product=collagen%2C type V%2C alpha 2;tag=RefSeq Select;transcript_id=NM_007737.2;extra_copy_number=0
CM058241.1	Liftoff	exon	44514691	44514744	.	-	.	ID=exon-NM_007737.2-14;Parent=rna-NM_007737.2;Dbxref=GeneID:12832,GenBank:NM_007737.2,MGI:MGI:88458;gbkey=mRNA;gene=Col5a2;product=collagen%2C type V%2C alpha 2;tag=RefSeq Select;transcript_id=NM_007737.2;extra_copy_number=0
CM058241.1	Liftoff	exon	44515602	44515655	.	-	.	ID=exon-NM_007737.2-13;Parent=rna-NM_007737.2;Dbxref=GeneID:12832,GenBank:NM_007737.2,MGI:MGI:88458;gbkey=mRNA;gene=Col5a2;product=collagen%2C type V%2C alpha 2;tag=RefSeq Select;transcript_id=NM_007737.2;extra_copy_number=0
CM058241.1	Liftoff	exon	44518324	44518377	.	-	.	ID=exon-NM_007737.2-12;Parent=rna-NM_007737.2;Dbxref=GeneID:12832,GenBank:NM_007737.2,MGI:MGI:88458;gbkey=mRNA;gene=Col5a2;product=collagen%2C type V%2C alpha 2;tag=RefSeq Select;transcript_id=NM_007737.2;extra_copy_number=0
CM058241.1	Liftoff	exon	44519047	44519100	.	-	.	ID=exon-NM_007737.2-11;Parent=rna-NM_007737.2;Dbxref=GeneID:12832,GenBank:NM_007737.2,MGI:MGI:88458;gbkey=mRNA;gene=Col5a2;product=collagen%2C type V%2C alpha 2;tag=RefSeq Select;transcript_id=NM_007737.2;extra_copy_number=0
CM058241.1	Liftoff	exon	44519489	44519542	.	-	.	ID=exon-NM_007737.2-10;Parent=rna-NM_007737.2;Dbxref=GeneID:12832,GenBank:NM_007737.2,MGI:MGI:88458;gbkey=mRNA;gene=Col5a2;product=collagen%2C type V%2C alpha 2;tag=RefSeq Select;transcript_id=NM_007737.2;extra_copy_number=0
CM058241.1	Liftoff	exon	44520791	44520835	.	-	.	ID=exon-NM_007737.2-9;Parent=rna-NM_007737.2;Dbxref=GeneID:12832,GenBank:NM_007737.2,MGI:MGI:88458;gbkey=mRNA;gene=Col5a2;product=collagen%2C type V%2C alpha 2;tag=RefSeq Select;transcript_id=NM_007737.2;extra_copy_number=0
CM058241.1	Liftoff	exon	44524097	44524174	.	-	.	ID=exon-NM_007737.2-8;Parent=rna-NM_007737.2;Dbxref=GeneID:12832,GenBank:NM_007737.2,MGI:MGI:88458;gbkey=mRNA;gene=Col5a2;product=collagen%2C type V%2C alpha 2;tag=RefSeq Select;transcript_id=NM_007737.2;extra_copy_number=0
CM058241.1	Liftoff	exon	44527007	44527117	.	-	.	ID=exon-NM_007737.2-7;Parent=rna-NM_007737.2;Dbxref=GeneID:12832,GenBank:NM_007737.2,MGI:MGI:88458;gbkey=mRNA;gene=Col5a2;product=collagen%2C type V%2C alpha 2;tag=RefSeq Select;transcript_id=NM_007737.2;extra_copy_number=0
CM058241.1	Liftoff	exon	44532004	44532057	.	-	.	ID=exon-NM_007737.2-6;Parent=rna-NM_007737.2;Dbxref=GeneID:12832,GenBank:NM_007737.2,MGI:MGI:88458;gbkey=mRNA;gene=Col5a2;product=collagen%2C type V%2C alpha 2;tag=RefSeq Select;transcript_id=NM_007737.2;extra_copy_number=0
CM058241.1	Liftoff	exon	44533491	44533523	.	-	.	ID=exon-NM_007737.2-5;Parent=rna-NM_007737.2;Dbxref=GeneID:12832,GenBank:NM_007737.2,MGI:MGI:88458;gbkey=mRNA;gene=Col5a2;product=collagen%2C type V%2C alpha 2;tag=RefSeq Select;transcript_id=NM_007737.2;extra_copy_number=0
CM058241.1	Liftoff	exon	44534573	44534605	.	-	.	ID=exon-NM_007737.2-4;Parent=rna-NM_007737.2;Dbxref=GeneID:12832,GenBank:NM_007737.2,MGI:MGI:88458;gbkey=mRNA;gene=Col5a2;product=collagen%2C type V%2C alpha 2;tag=RefSeq Select;transcript_id=NM_007737.2;extra_copy_number=0
CM058241.1	Liftoff	exon	44535979	44535992	.	-	.	ID=exon-NM_007737.2-3;Parent=rna-NM_007737.2;Dbxref=GeneID:12832,GenBank:NM_007737.2,MGI:MGI:88458;gbkey=mRNA;gene=Col5a2;product=collagen%2C type V%2C alpha 2;tag=RefSeq Select;transcript_id=NM_007737.2;extra_copy_number=0
CM058241.1	Liftoff	exon	44539751	44539972	.	-	.	ID=exon-NM_007737.2-2;Parent=rna-NM_007737.2;Dbxref=GeneID:12832,GenBank:NM_007737.2,MGI:MGI:88458;gbkey=mRNA;gene=Col5a2;product=collagen%2C type V%2C alpha 2;tag=RefSeq Select;transcript_id=NM_007737.2;extra_copy_number=0
CM058241.1	Liftoff	exon	44600002	44600463	.	-	.	ID=exon-NM_007737.2-1;Parent=rna-NM_007737.2;Dbxref=GeneID:12832,GenBank:NM_007737.2,MGI:MGI:88458;gbkey=mRNA;gene=Col5a2;product=collagen%2C type V%2C alpha 2;tag=RefSeq Select;transcript_id=NM_007737.2;extra_copy_number=0
CM058241.1	Liftoff	CDS	44473166	44473312	.	-	.	ID=cds-NP_031763.2;Parent=rna-NM_007737.2;Dbxref=CCDS:CCDS35555.1,GeneID:12832,GenBank:NP_031763.2,MGI:MGI:88458;Name=NP_031763.2;gbkey=CDS;gene=Col5a2;product=collagen alpha-2(V) chain preproprotein;protein_id=NP_031763.2;tag=RefSeq Select;extra_copy_number=0
CM058241.1	Liftoff	CDS	44473721	44473960	.	-	.	ID=cds-NP_031763.2;Parent=rna-NM_007737.2;Dbxref=CCDS:CCDS35555.1,GeneID:12832,GenBank:NP_031763.2,MGI:MGI:88458;Name=NP_031763.2;gbkey=CDS;gene=Col5a2;product=collagen alpha-2(V) chain preproprotein;protein_id=NP_031763.2;tag=RefSeq Select;extra_copy_number=0
CM058241.1	Liftoff	CDS	44475390	44475577	.	-	.	ID=cds-NP_031763.2;Parent=rna-NM_007737.2;Dbxref=CCDS:CCDS35555.1,GeneID:12832,GenBank:NP_031763.2,MGI:MGI:88458;Name=NP_031763.2;gbkey=CDS;gene=Col5a2;product=collagen alpha-2(V) chain preproprotein;protein_id=NP_031763.2;tag=RefSeq Select;extra_copy_number=0
CM058241.1	Liftoff	CDS	44477087	44477378	.	-	.	ID=cds-NP_031763.2;Parent=rna-NM_007737.2;Dbxref=CCDS:CCDS35555.1,GeneID:12832,GenBank:NP_031763.2,MGI:MGI:88458;Name=NP_031763.2;gbkey=CDS;gene=Col5a2;product=collagen alpha-2(V) chain preproprotein;protein_id=NP_031763.2;tag=RefSeq Select;extra_copy_number=0
CM058241.1	Liftoff	CDS	44479203	44479310	.	-	.	ID=cds-NP_031763.2;Parent=rna-NM_007737.2;Dbxref=CCDS:CCDS35555.1,GeneID:12832,GenBank:NP_031763.2,MGI:MGI:88458;Name=NP_031763.2;gbkey=CDS;gene=Col5a2;product=collagen alpha-2(V) chain preproprotein;protein_id=NP_031763.2;tag=RefSeq Select;extra_copy_number=0
CM058241.1	Liftoff	CDS	44480254	44480307	.	-	.	ID=cds-NP_031763.2;Parent=rna-NM_007737.2;Dbxref=CCDS:CCDS35555.1,GeneID:12832,GenBank:NP_031763.2,MGI:MGI:88458;Name=NP_031763.2;gbkey=CDS;gene=Col5a2;product=collagen alpha-2(V) chain preproprotein;protein_id=NP_031763.2;tag=RefSeq Select;extra_copy_number=0
CM058241.1	Liftoff	CDS	44480678	44480785	.	-	.	ID=cds-NP_031763.2;Parent=rna-NM_007737.2;Dbxref=CCDS:CCDS35555.1,GeneID:12832,GenBank:NP_031763.2,MGI:MGI:88458;Name=NP_031763.2;gbkey=CDS;gene=Col5a2;product=collagen alpha-2(V) chain preproprotein;protein_id=NP_031763.2;tag=RefSeq Select;extra_copy_number=0
CM058241.1	Liftoff	CDS	44481487	44481540	.	-	.	ID=cds-NP_031763.2;Parent=rna-NM_007737.2;Dbxref=CCDS:CCDS35555.1,GeneID:12832,GenBank:NP_031763.2,MGI:MGI:88458;Name=NP_031763.2;gbkey=CDS;gene=Col5a2;product=collagen alpha-2(V) chain preproprotein;protein_id=NP_031763.2;tag=RefSeq Select;extra_copy_number=0
CM058241.1	Liftoff	CDS	44482049	44482156	.	-	.	ID=cds-NP_031763.2;Parent=rna-NM_007737.2;Dbxref=CCDS:CCDS35555.1,GeneID:12832,GenBank:NP_031763.2,MGI:MGI:88458;Name=NP_031763.2;gbkey=CDS;gene=Col5a2;product=collagen alpha-2(V) chain preproprotein;protein_id=NP_031763.2;tag=RefSeq Select;extra_copy_number=0
CM058241.1	Liftoff	CDS	44483920	44483973	.	-	.	ID=cds-NP_031763.2;Parent=rna-NM_007737.2;Dbxref=CCDS:CCDS35555.1,GeneID:12832,GenBank:NP_031763.2,MGI:MGI:88458;Name=NP_031763.2;gbkey=CDS;gene=Col5a2;product=collagen alpha-2(V) chain preproprotein;protein_id=NP_031763.2;tag=RefSeq Select;extra_copy_number=0
CM058241.1	Liftoff	CDS	44485300	44485407	.	-	.	ID=cds-NP_031763.2;Parent=rna-NM_007737.2;Dbxref=CCDS:CCDS35555.1,GeneID:12832,GenBank:NP_031763.2,MGI:MGI:88458;Name=NP_031763.2;gbkey=CDS;gene=Col5a2;product=collagen alpha-2(V) chain preproprotein;protein_id=NP_031763.2;tag=RefSeq Select;extra_copy_number=0
CM058241.1	Liftoff	CDS	44486461	44486568	.	-	.	ID=cds-NP_031763.2;Parent=rna-NM_007737.2;Dbxref=CCDS:CCDS35555.1,GeneID:12832,GenBank:NP_031763.2,MGI:MGI:88458;Name=NP_031763.2;gbkey=CDS;gene=Col5a2;product=collagen alpha-2(V) chain preproprotein;protein_id=NP_031763.2;tag=RefSeq Select;extra_copy_number=0
CM058241.1	Liftoff	CDS	44487121	44487282	.	-	.	ID=cds-NP_031763.2;Parent=rna-NM_007737.2;Dbxref=CCDS:CCDS35555.1,GeneID:12832,GenBank:NP_031763.2,MGI:MGI:88458;Name=NP_031763.2;gbkey=CDS;gene=Col5a2;product=collagen alpha-2(V) chain preproprotein;protein_id=NP_031763.2;tag=RefSeq Select;extra_copy_number=0
CM058241.1	Liftoff	CDS	44488165	44488218	.	-	.	ID=cds-NP_031763.2;Parent=rna-NM_007737.2;Dbxref=CCDS:CCDS35555.1,GeneID:12832,GenBank:NP_031763.2,MGI:MGI:88458;Name=NP_031763.2;gbkey=CDS;gene=Col5a2;product=collagen alpha-2(V) chain preproprotein;protein_id=NP_031763.2;tag=RefSeq Select;extra_copy_number=0
CM058241.1	Liftoff	CDS	44488751	44488804	.	-	.	ID=cds-NP_031763.2;Parent=rna-NM_007737.2;Dbxref=CCDS:CCDS35555.1,GeneID:12832,GenBank:NP_031763.2,MGI:MGI:88458;Name=NP_031763.2;gbkey=CDS;gene=Col5a2;product=collagen alpha-2(V) chain preproprotein;protein_id=NP_031763.2;tag=RefSeq Select;extra_copy_number=0
CM058241.1	Liftoff	CDS	44488913	44489020	.	-	.	ID=cds-NP_031763.2;Parent=rna-NM_007737.2;Dbxref=CCDS:CCDS35555.1,GeneID:12832,GenBank:NP_031763.2,MGI:MGI:88458;Name=NP_031763.2;gbkey=CDS;gene=Col5a2;product=collagen alpha-2(V) chain preproprotein;protein_id=NP_031763.2;tag=RefSeq Select;extra_copy_number=0
CM058241.1	Liftoff	CDS	44489393	44489446	.	-	.	ID=cds-NP_031763.2;Parent=rna-NM_007737.2;Dbxref=CCDS:CCDS35555.1,GeneID:12832,GenBank:NP_031763.2,MGI:MGI:88458;Name=NP_031763.2;gbkey=CDS;gene=Col5a2;product=collagen alpha-2(V) chain preproprotein;protein_id=NP_031763.2;tag=RefSeq Select;extra_copy_number=0
CM058241.1	Liftoff	CDS	44489904	44489957	.	-	.	ID=cds-NP_031763.2;Parent=rna-NM_007737.2;Dbxref=CCDS:CCDS35555.1,GeneID:12832,GenBank:NP_031763.2,MGI:MGI:88458;Name=NP_031763.2;gbkey=CDS;gene=Col5a2;product=collagen alpha-2(V) chain preproprotein;protein_id=NP_031763.2;tag=RefSeq Select;extra_copy_number=0
CM058241.1	Liftoff	CDS	44490142	44490195	.	-	.	ID=cds-NP_031763.2;Parent=rna-NM_007737.2;Dbxref=CCDS:CCDS35555.1,GeneID:12832,GenBank:NP_031763.2,MGI:MGI:88458;Name=NP_031763.2;gbkey=CDS;gene=Col5a2;product=collagen alpha-2(V) chain preproprotein;protein_id=NP_031763.2;tag=RefSeq Select;extra_copy_number=0
CM058241.1	Liftoff	CDS	44491471	44491524	.	-	.	ID=cds-NP_031763.2;Parent=rna-NM_007737.2;Dbxref=CCDS:CCDS35555.1,GeneID:12832,GenBank:NP_031763.2,MGI:MGI:88458;Name=NP_031763.2;gbkey=CDS;gene=Col5a2;product=collagen alpha-2(V) chain preproprotein;protein_id=NP_031763.2;tag=RefSeq Select;extra_copy_number=0
CM058241.1	Liftoff	CDS	44491810	44491917	.	-	.	ID=cds-NP_031763.2;Parent=rna-NM_007737.2;Dbxref=CCDS:CCDS35555.1,GeneID:12832,GenBank:NP_031763.2,MGI:MGI:88458;Name=NP_031763.2;gbkey=CDS;gene=Col5a2;product=collagen alpha-2(V) chain preproprotein;protein_id=NP_031763.2;tag=RefSeq Select;extra_copy_number=0
CM058241.1	Liftoff	CDS	44493150	44493248	.	-	.	ID=cds-NP_031763.2;Parent=rna-NM_007737.2;Dbxref=CCDS:CCDS35555.1,GeneID:12832,GenBank:NP_031763.2,MGI:MGI:88458;Name=NP_031763.2;gbkey=CDS;gene=Col5a2;product=collagen alpha-2(V) chain preproprotein;protein_id=NP_031763.2;tag=RefSeq Select;extra_copy_number=0
CM058241.1	Liftoff	CDS	44493539	44493583	.	-	.	ID=cds-NP_031763.2;Parent=rna-NM_007737.2;Dbxref=CCDS:CCDS35555.1,GeneID:12832,GenBank:NP_031763.2,MGI:MGI:88458;Name=NP_031763.2;gbkey=CDS;gene=Col5a2;product=collagen alpha-2(V) chain preproprotein;protein_id=NP_031763.2;tag=RefSeq Select;extra_copy_number=0
CM058241.1	Liftoff	CDS	44497910	44497963	.	-	.	ID=cds-NP_031763.2;Parent=rna-NM_007737.2;Dbxref=CCDS:CCDS35555.1,GeneID:12832,GenBank:NP_031763.2,MGI:MGI:88458;Name=NP_031763.2;gbkey=CDS;gene=Col5a2;product=collagen alpha-2(V) chain preproprotein;protein_id=NP_031763.2;tag=RefSeq Select;extra_copy_number=0
CM058241.1	Liftoff	CDS	44499168	44499221	.	-	.	ID=cds-NP_031763.2;Parent=rna-NM_007737.2;Dbxref=CCDS:CCDS35555.1,GeneID:12832,GenBank:NP_031763.2,MGI:MGI:88458;Name=NP_031763.2;gbkey=CDS;gene=Col5a2;product=collagen alpha-2(V) chain preproprotein;protein_id=NP_031763.2;tag=RefSeq Select;extra_copy_number=0
CM058241.1	Liftoff	CDS	44500205	44500258	.	-	.	ID=cds-NP_031763.2;Parent=rna-NM_007737.2;Dbxref=CCDS:CCDS35555.1,GeneID:12832,GenBank:NP_031763.2,MGI:MGI:88458;Name=NP_031763.2;gbkey=CDS;gene=Col5a2;product=collagen alpha-2(V) chain preproprotein;protein_id=NP_031763.2;tag=RefSeq Select;extra_copy_number=0
CM058241.1	Liftoff	CDS	44500349	44500402	.	-	.	ID=cds-NP_031763.2;Parent=rna-NM_007737.2;Dbxref=CCDS:CCDS35555.1,GeneID:12832,GenBank:NP_031763.2,MGI:MGI:88458;Name=NP_031763.2;gbkey=CDS;gene=Col5a2;product=collagen alpha-2(V) chain preproprotein;protein_id=NP_031763.2;tag=RefSeq Select;extra_copy_number=0
CM058241.1	Liftoff	CDS	44500510	44500608	.	-	.	ID=cds-NP_031763.2;Parent=rna-NM_007737.2;Dbxref=CCDS:CCDS35555.1,GeneID:12832,GenBank:NP_031763.2,MGI:MGI:88458;Name=NP_031763.2;gbkey=CDS;gene=Col5a2;product=collagen alpha-2(V) chain preproprotein;protein_id=NP_031763.2;tag=RefSeq Select;extra_copy_number=0
CM058241.1	Liftoff	CDS	44501290	44501343	.	-	.	ID=cds-NP_031763.2;Parent=rna-NM_007737.2;Dbxref=CCDS:CCDS35555.1,GeneID:12832,GenBank:NP_031763.2,MGI:MGI:88458;Name=NP_031763.2;gbkey=CDS;gene=Col5a2;product=collagen alpha-2(V) chain preproprotein;protein_id=NP_031763.2;tag=RefSeq Select;extra_copy_number=0
CM058241.1	Liftoff	CDS	44501822	44501920	.	-	.	ID=cds-NP_031763.2;Parent=rna-NM_007737.2;Dbxref=CCDS:CCDS35555.1,GeneID:12832,GenBank:NP_031763.2,MGI:MGI:88458;Name=NP_031763.2;gbkey=CDS;gene=Col5a2;product=collagen alpha-2(V) chain preproprotein;protein_id=NP_031763.2;tag=RefSeq Select;extra_copy_number=0
CM058241.1	Liftoff	CDS	44502329	44502382	.	-	.	ID=cds-NP_031763.2;Parent=rna-NM_007737.2;Dbxref=CCDS:CCDS35555.1,GeneID:12832,GenBank:NP_031763.2,MGI:MGI:88458;Name=NP_031763.2;gbkey=CDS;gene=Col5a2;product=collagen alpha-2(V) chain preproprotein;protein_id=NP_031763.2;tag=RefSeq Select;extra_copy_number=0
CM058241.1	Liftoff	CDS	44503329	44503436	.	-	.	ID=cds-NP_031763.2;Parent=rna-NM_007737.2;Dbxref=CCDS:CCDS35555.1,GeneID:12832,GenBank:NP_031763.2,MGI:MGI:88458;Name=NP_031763.2;gbkey=CDS;gene=Col5a2;product=collagen alpha-2(V) chain preproprotein;protein_id=NP_031763.2;tag=RefSeq Select;extra_copy_number=0
CM058241.1	Liftoff	CDS	44503633	44503686	.	-	.	ID=cds-NP_031763.2;Parent=rna-NM_007737.2;Dbxref=CCDS:CCDS35555.1,GeneID:12832,GenBank:NP_031763.2,MGI:MGI:88458;Name=NP_031763.2;gbkey=CDS;gene=Col5a2;product=collagen alpha-2(V) chain preproprotein;protein_id=NP_031763.2;tag=RefSeq Select;extra_copy_number=0
CM058241.1	Liftoff	CDS	44504111	44504209	.	-	.	ID=cds-NP_031763.2;Parent=rna-NM_007737.2;Dbxref=CCDS:CCDS35555.1,GeneID:12832,GenBank:NP_031763.2,MGI:MGI:88458;Name=NP_031763.2;gbkey=CDS;gene=Col5a2;product=collagen alpha-2(V) chain preproprotein;protein_id=NP_031763.2;tag=RefSeq Select;extra_copy_number=0
CM058241.1	Liftoff	CDS	44504322	44504366	.	-	.	ID=cds-NP_031763.2;Parent=rna-NM_007737.2;Dbxref=CCDS:CCDS35555.1,GeneID:12832,GenBank:NP_031763.2,MGI:MGI:88458;Name=NP_031763.2;gbkey=CDS;gene=Col5a2;product=collagen alpha-2(V) chain preproprotein;protein_id=NP_031763.2;tag=RefSeq Select;extra_copy_number=0
CM058241.1	Liftoff	CDS	44504793	44504891	.	-	.	ID=cds-NP_031763.2;Parent=rna-NM_007737.2;Dbxref=CCDS:CCDS35555.1,GeneID:12832,GenBank:NP_031763.2,MGI:MGI:88458;Name=NP_031763.2;gbkey=CDS;gene=Col5a2;product=collagen alpha-2(V) chain preproprotein;protein_id=NP_031763.2;tag=RefSeq Select;extra_copy_number=0
CM058241.1	Liftoff	CDS	44508537	44508590	.	-	.	ID=cds-NP_031763.2;Parent=rna-NM_007737.2;Dbxref=CCDS:CCDS35555.1,GeneID:12832,GenBank:NP_031763.2,MGI:MGI:88458;Name=NP_031763.2;gbkey=CDS;gene=Col5a2;product=collagen alpha-2(V) chain preproprotein;protein_id=NP_031763.2;tag=RefSeq Select;extra_copy_number=0
CM058241.1	Liftoff	CDS	44510573	44510617	.	-	.	ID=cds-NP_031763.2;Parent=rna-NM_007737.2;Dbxref=CCDS:CCDS35555.1,GeneID:12832,GenBank:NP_031763.2,MGI:MGI:88458;Name=NP_031763.2;gbkey=CDS;gene=Col5a2;product=collagen alpha-2(V) chain preproprotein;protein_id=NP_031763.2;tag=RefSeq Select;extra_copy_number=0
CM058241.1	Liftoff	CDS	44511851	44511904	.	-	.	ID=cds-NP_031763.2;Parent=rna-NM_007737.2;Dbxref=CCDS:CCDS35555.1,GeneID:12832,GenBank:NP_031763.2,MGI:MGI:88458;Name=NP_031763.2;gbkey=CDS;gene=Col5a2;product=collagen alpha-2(V) chain preproprotein;protein_id=NP_031763.2;tag=RefSeq Select;extra_copy_number=0
CM058241.1	Liftoff	CDS	44514030	44514074	.	-	.	ID=cds-NP_031763.2;Parent=rna-NM_007737.2;Dbxref=CCDS:CCDS35555.1,GeneID:12832,GenBank:NP_031763.2,MGI:MGI:88458;Name=NP_031763.2;gbkey=CDS;gene=Col5a2;product=collagen alpha-2(V) chain preproprotein;protein_id=NP_031763.2;tag=RefSeq Select;extra_copy_number=0
CM058241.1	Liftoff	CDS	44514691	44514744	.	-	.	ID=cds-NP_031763.2;Parent=rna-NM_007737.2;Dbxref=CCDS:CCDS35555.1,GeneID:12832,GenBank:NP_031763.2,MGI:MGI:88458;Name=NP_031763.2;gbkey=CDS;gene=Col5a2;product=collagen alpha-2(V) chain preproprotein;protein_id=NP_031763.2;tag=RefSeq Select;extra_copy_number=0
CM058241.1	Liftoff	CDS	44515602	44515655	.	-	.	ID=cds-NP_031763.2;Parent=rna-NM_007737.2;Dbxref=CCDS:CCDS35555.1,GeneID:12832,GenBank:NP_031763.2,MGI:MGI:88458;Name=NP_031763.2;gbkey=CDS;gene=Col5a2;product=collagen alpha-2(V) chain preproprotein;protein_id=NP_031763.2;tag=RefSeq Select;extra_copy_number=0
CM058241.1	Liftoff	CDS	44518324	44518377	.	-	.	ID=cds-NP_031763.2;Parent=rna-NM_007737.2;Dbxref=CCDS:CCDS35555.1,GeneID:12832,GenBank:NP_031763.2,MGI:MGI:88458;Name=NP_031763.2;gbkey=CDS;gene=Col5a2;product=collagen alpha-2(V) chain preproprotein;protein_id=NP_031763.2;tag=RefSeq Select;extra_copy_number=0
CM058241.1	Liftoff	CDS	44519047	44519100	.	-	.	ID=cds-NP_031763.2;Parent=rna-NM_007737.2;Dbxref=CCDS:CCDS35555.1,GeneID:12832,GenBank:NP_031763.2,MGI:MGI:88458;Name=NP_031763.2;gbkey=CDS;gene=Col5a2;product=collagen alpha-2(V) chain preproprotein;protein_id=NP_031763.2;tag=RefSeq Select;extra_copy_number=0
CM058241.1	Liftoff	CDS	44519489	44519542	.	-	.	ID=cds-NP_031763.2;Parent=rna-NM_007737.2;Dbxref=CCDS:CCDS35555.1,GeneID:12832,GenBank:NP_031763.2,MGI:MGI:88458;Name=NP_031763.2;gbkey=CDS;gene=Col5a2;product=collagen alpha-2(V) chain preproprotein;protein_id=NP_031763.2;tag=RefSeq Select;extra_copy_number=0
CM058241.1	Liftoff	CDS	44520791	44520835	.	-	.	ID=cds-NP_031763.2;Parent=rna-NM_007737.2;Dbxref=CCDS:CCDS35555.1,GeneID:12832,GenBank:NP_031763.2,MGI:MGI:88458;Name=NP_031763.2;gbkey=CDS;gene=Col5a2;product=collagen alpha-2(V) chain preproprotein;protein_id=NP_031763.2;tag=RefSeq Select;extra_copy_number=0
CM058241.1	Liftoff	CDS	44524097	44524174	.	-	.	ID=cds-NP_031763.2;Parent=rna-NM_007737.2;Dbxref=CCDS:CCDS35555.1,GeneID:12832,GenBank:NP_031763.2,MGI:MGI:88458;Name=NP_031763.2;gbkey=CDS;gene=Col5a2;product=collagen alpha-2(V) chain preproprotein;protein_id=NP_031763.2;tag=RefSeq Select;extra_copy_number=0
CM058241.1	Liftoff	CDS	44527007	44527117	.	-	.	ID=cds-NP_031763.2;Parent=rna-NM_007737.2;Dbxref=CCDS:CCDS35555.1,GeneID:12832,GenBank:NP_031763.2,MGI:MGI:88458;Name=NP_031763.2;gbkey=CDS;gene=Col5a2;product=collagen alpha-2(V) chain preproprotein;protein_id=NP_031763.2;tag=RefSeq Select;extra_copy_number=0
CM058241.1	Liftoff	CDS	44532004	44532057	.	-	.	ID=cds-NP_031763.2;Parent=rna-NM_007737.2;Dbxref=CCDS:CCDS35555.1,GeneID:12832,GenBank:NP_031763.2,MGI:MGI:88458;Name=NP_031763.2;gbkey=CDS;gene=Col5a2;product=collagen alpha-2(V) chain preproprotein;protein_id=NP_031763.2;tag=RefSeq Select;extra_copy_number=0
CM058241.1	Liftoff	CDS	44533491	44533523	.	-	.	ID=cds-NP_031763.2;Parent=rna-NM_007737.2;Dbxref=CCDS:CCDS35555.1,GeneID:12832,GenBank:NP_031763.2,MGI:MGI:88458;Name=NP_031763.2;gbkey=CDS;gene=Col5a2;product=collagen alpha-2(V) chain preproprotein;protein_id=NP_031763.2;tag=RefSeq Select;extra_copy_number=0
CM058241.1	Liftoff	CDS	44534573	44534605	.	-	.	ID=cds-NP_031763.2;Parent=rna-NM_007737.2;Dbxref=CCDS:CCDS35555.1,GeneID:12832,GenBank:NP_031763.2,MGI:MGI:88458;Name=NP_031763.2;gbkey=CDS;gene=Col5a2;product=collagen alpha-2(V) chain preproprotein;protein_id=NP_031763.2;tag=RefSeq Select;extra_copy_number=0
CM058241.1	Liftoff	CDS	44535979	44535992	.	-	.	ID=cds-NP_031763.2;Parent=rna-NM_007737.2;Dbxref=CCDS:CCDS35555.1,GeneID:12832,GenBank:NP_031763.2,MGI:MGI:88458;Name=NP_031763.2;gbkey=CDS;gene=Col5a2;product=collagen alpha-2(V) chain preproprotein;protein_id=NP_031763.2;tag=RefSeq Select;extra_copy_number=0
CM058241.1	Liftoff	CDS	44539751	44539972	.	-	.	ID=cds-NP_031763.2;Parent=rna-NM_007737.2;Dbxref=CCDS:CCDS35555.1,GeneID:12832,GenBank:NP_031763.2,MGI:MGI:88458;Name=NP_031763.2;gbkey=CDS;gene=Col5a2;product=collagen alpha-2(V) chain preproprotein;protein_id=NP_031763.2;tag=RefSeq Select;extra_copy_number=0
CM058241.1	Liftoff	CDS	44600002	44600095	.	-	.	ID=cds-NP_031763.2;Parent=rna-NM_007737.2;Dbxref=CCDS:CCDS35555.1,GeneID:12832,GenBank:NP_031763.2,MGI:MGI:88458;Name=NP_031763.2;gbkey=CDS;gene=Col5a2;product=collagen alpha-2(V) chain preproprotein;protein_id=NP_031763.2;tag=RefSeq Select;extra_copy_number=0
CM058241.1	Liftoff	match	44610416	44611397	.	+	.	ID=7bf8a32d-c93d-4a0c-8d2a-89792a2a00ca;Target=NG_018451.3 1 982 -;assembly_bases_aln=982;assembly_bases_seq=982;bit_score=1828.61;blast_aligner=1;blast_score=982;common_component=0;e_value=0;filter_score=0;for_remapping=2;gap_count=0;hsp_percent_coverage=100;matchable_bases=982;matched_bases=982;num_ident=982;num_mismatch=0;pct_coverage=100;pct_coverage_hiqual=100;pct_identity_gap=100;pct_identity_gapopen_only=100;pct_identity_ungap=100;rank=1;weighted_identity=1;coverage=1.0;sequence_ID=1.0;extra_copy_number=0;copy_num_ID=7bf8a32d-c93d-4a0c-8d2a-89792a2a00ca_0
CM058241.1	Liftoff	pseudogene	44610516	44611297	.	-	.	ID=gene-Gm8296;Dbxref=GeneID:666799,MGI:MGI:3648466;Name=Gm8296;description=predicted gene 8296;gbkey=Gene;gene=Gm8296;gene_biotype=pseudogene;gene_synonym=EG666799;pseudo=true;coverage=1.0;sequence_ID=1.0;extra_copy_number=0;copy_num_ID=gene-Gm8296_0
CM058241.1	Liftoff	match	44616690	44618122	.	+	.	ID=8876f8d5-00ed-4486-a030-54baea1968a9;Target=NG_018452.3 1 1433 -;assembly_bases_aln=1433;assembly_bases_seq=1433;bit_score=2667.95;blast_aligner=1;blast_score=1433;common_component=0;e_value=0;filter_score=0;for_remapping=2;gap_count=0;hsp_percent_coverage=100;matchable_bases=1433;matched_bases=1433;num_ident=1433;num_mismatch=0;pct_coverage=100;pct_coverage_hiqual=100;pct_identity_gap=100;pct_identity_gapopen_only=100;pct_identity_ungap=100;rank=1;weighted_identity=1;coverage=1.0;sequence_ID=1.0;extra_copy_number=0;copy_num_ID=8876f8d5-00ed-4486-a030-54baea1968a9_0
CM058241.1	Liftoff	pseudogene	44616790	44618022	.	-	.	ID=gene-Gm7063;Dbxref=GeneID:631429,MGI:MGI:3644583;Name=Gm7063;description=predicted gene 7063;gbkey=Gene;gene=Gm7063;gene_biotype=pseudogene;gene_synonym=EG631429;pseudo=true;coverage=1.0;sequence_ID=1.0;extra_copy_number=0;copy_num_ID=gene-Gm7063_0
CM058241.1	Liftoff	match	44699127	44700089	.	+	.	ID=8160fe0f-a75a-4542-b26e-e8ffb552fbce;Target=NG_018573.1 1 963 +;assembly_bases_aln=963;assembly_bases_seq=963;bit_score=1793.25;blast_aligner=1;blast_score=963;common_component=0;e_value=0;filter_score=0;for_remapping=2;gap_count=0;hsp_percent_coverage=100;matchable_bases=963;matched_bases=963;num_ident=963;num_mismatch=0;pct_coverage=100;pct_coverage_hiqual=100;pct_identity_gap=100;pct_identity_gapopen_only=100;pct_identity_ungap=100;rank=1;weighted_identity=1;coverage=1.0;sequence_ID=1.0;extra_copy_number=0;copy_num_ID=8160fe0f-a75a-4542-b26e-e8ffb552fbce_0
CM058241.1	Liftoff	pseudogene	44699227	44699989	.	+	.	ID=gene-Gm8304;Dbxref=GeneID:666814,MGI:MGI:3646945;Name=Gm8304;description=predicted gene 8304;gbkey=Gene;gene=Gm8304;gene_biotype=pseudogene;gene_synonym=EG666814;pseudo=true;coverage=1.0;sequence_ID=1.0;extra_copy_number=0;copy_num_ID=gene-Gm8304_0
CM058241.1	Liftoff	gene	44782009	44831351	.	-	.	ID=gene-Gm39637;Dbxref=GeneID:105243920,MGI:MGI:5622522;Name=Gm39637;description=predicted gene%2C 39637;gbkey=Gene;gene=Gm39637;gene_biotype=lncRNA;coverage=1.0;sequence_ID=1.0;extra_copy_number=0;copy_num_ID=gene-Gm39637_0
CM058241.1	Liftoff	lnc_RNA	44782009	44821700	.	-	.	ID=rna-XR_865408.1;Parent=gene-Gm39637;Dbxref=GeneID:105243920,GenBank:XR_865408.1,MGI:MGI:5622522;Name=XR_865408.1;gbkey=ncRNA;gene=Gm39637;model_evidence=Supporting evidence includes similarity to: 100%25 coverage of the annotated genomic feature by RNAseq alignments%2C including 1 sample with support for all annotated introns;product=predicted gene%2C 39637%2C transcript variant X1;transcript_id=XR_865408.1;extra_copy_number=0
CM058241.1	Liftoff	exon	44782009	44782648	.	-	.	ID=exon-XR_865408.1-4;Parent=rna-XR_865408.1;Dbxref=GeneID:105243920,GenBank:XR_865408.1,MGI:MGI:5622522;gbkey=ncRNA;gene=Gm39637;product=predicted gene%2C 39637%2C transcript variant X1;transcript_id=XR_865408.1;extra_copy_number=0
CM058241.1	Liftoff	exon	44815238	44815293	.	-	.	ID=exon-XR_865408.1-3;Parent=rna-XR_865408.1;Dbxref=GeneID:105243920,GenBank:XR_865408.1,MGI:MGI:5622522;gbkey=ncRNA;gene=Gm39637;product=predicted gene%2C 39637%2C transcript variant X1;transcript_id=XR_865408.1;extra_copy_number=0
CM058241.1	Liftoff	exon	44815812	44815887	.	-	.	ID=exon-XR_865408.1-2;Parent=rna-XR_865408.1;Dbxref=GeneID:105243920,GenBank:XR_865408.1,MGI:MGI:5622522;gbkey=ncRNA;gene=Gm39637;product=predicted gene%2C 39637%2C transcript variant X1;transcript_id=XR_865408.1;extra_copy_number=0
CM058241.1	Liftoff	exon	44819860	44821700	.	-	.	ID=exon-XR_865408.1-1;Parent=rna-XR_865408.1;Dbxref=GeneID:105243920,GenBank:XR_865408.1,MGI:MGI:5622522;gbkey=ncRNA;gene=Gm39637;product=predicted gene%2C 39637%2C transcript variant X1;transcript_id=XR_865408.1;extra_copy_number=0
CM058241.1	Liftoff	lnc_RNA	44782009	44831351	.	-	.	ID=rna-XR_865410.1;Parent=gene-Gm39637;Dbxref=GeneID:105243920,GenBank:XR_865410.1,MGI:MGI:5622522;Name=XR_865410.1;gbkey=ncRNA;gene=Gm39637;model_evidence=Supporting evidence includes similarity to: 100%25 coverage of the annotated genomic feature by RNAseq alignments%2C including 1 sample with support for all annotated introns;product=predicted gene%2C 39637%2C transcript variant X3;transcript_id=XR_865410.1;extra_copy_number=0
CM058241.1	Liftoff	exon	44782009	44782648	.	-	.	ID=exon-XR_865410.1-5;Parent=rna-XR_865410.1;Dbxref=GeneID:105243920,GenBank:XR_865410.1,MGI:MGI:5622522;gbkey=ncRNA;gene=Gm39637;product=predicted gene%2C 39637%2C transcript variant X3;transcript_id=XR_865410.1;extra_copy_number=0
CM058241.1	Liftoff	exon	44815238	44815293	.	-	.	ID=exon-XR_865410.1-4;Parent=rna-XR_865410.1;Dbxref=GeneID:105243920,GenBank:XR_865410.1,MGI:MGI:5622522;gbkey=ncRNA;gene=Gm39637;product=predicted gene%2C 39637%2C transcript variant X3;transcript_id=XR_865410.1;extra_copy_number=0
CM058241.1	Liftoff	exon	44815812	44815887	.	-	.	ID=exon-XR_865410.1-3;Parent=rna-XR_865410.1;Dbxref=GeneID:105243920,GenBank:XR_865410.1,MGI:MGI:5622522;gbkey=ncRNA;gene=Gm39637;product=predicted gene%2C 39637%2C transcript variant X3;transcript_id=XR_865410.1;extra_copy_number=0
CM058241.1	Liftoff	exon	44819860	44820114	.	-	.	ID=exon-XR_865410.1-2;Parent=rna-XR_865410.1;Dbxref=GeneID:105243920,GenBank:XR_865410.1,MGI:MGI:5622522;gbkey=ncRNA;gene=Gm39637;product=predicted gene%2C 39637%2C transcript variant X3;transcript_id=XR_865410.1;extra_copy_number=0
CM058241.1	Liftoff	exon	44829174	44831351	.	-	.	ID=exon-XR_865410.1-1;Parent=rna-XR_865410.1;Dbxref=GeneID:105243920,GenBank:XR_865410.1,MGI:MGI:5622522;gbkey=ncRNA;gene=Gm39637;product=predicted gene%2C 39637%2C transcript variant X3;transcript_id=XR_865410.1;extra_copy_number=0
CM058241.1	Liftoff	lnc_RNA	44782009	44821700	.	-	.	ID=rna-XR_865411.1;Parent=gene-Gm39637;Dbxref=GeneID:105243920,GenBank:XR_865411.1,MGI:MGI:5622522;Name=XR_865411.1;gbkey=ncRNA;gene=Gm39637;model_evidence=Supporting evidence includes similarity to: 100%25 coverage of the annotated genomic feature by RNAseq alignments%2C including 1 sample with support for all annotated introns;product=predicted gene%2C 39637%2C transcript variant X4;transcript_id=XR_865411.1;extra_copy_number=0
CM058241.1	Liftoff	exon	44782009	44782648	.	-	.	ID=exon-XR_865411.1-4;Parent=rna-XR_865411.1;Dbxref=GeneID:105243920,GenBank:XR_865411.1,MGI:MGI:5622522;gbkey=ncRNA;gene=Gm39637;product=predicted gene%2C 39637%2C transcript variant X4;transcript_id=XR_865411.1;extra_copy_number=0
CM058241.1	Liftoff	exon	44815238	44815293	.	-	.	ID=exon-XR_865411.1-3;Parent=rna-XR_865411.1;Dbxref=GeneID:105243920,GenBank:XR_865411.1,MGI:MGI:5622522;gbkey=ncRNA;gene=Gm39637;product=predicted gene%2C 39637%2C transcript variant X4;transcript_id=XR_865411.1;extra_copy_number=0
CM058241.1	Liftoff	exon	44815812	44815887	.	-	.	ID=exon-XR_865411.1-2;Parent=rna-XR_865411.1;Dbxref=GeneID:105243920,GenBank:XR_865411.1,MGI:MGI:5622522;gbkey=ncRNA;gene=Gm39637;product=predicted gene%2C 39637%2C transcript variant X4;transcript_id=XR_865411.1;extra_copy_number=0
CM058241.1	Liftoff	exon	44820063	44821700	.	-	.	ID=exon-XR_865411.1-1;Parent=rna-XR_865411.1;Dbxref=GeneID:105243920,GenBank:XR_865411.1,MGI:MGI:5622522;gbkey=ncRNA;gene=Gm39637;product=predicted gene%2C 39637%2C transcript variant X4;transcript_id=XR_865411.1;extra_copy_number=0
CM058241.1	Liftoff	lnc_RNA	44782009	44831351	.	-	.	ID=rna-XR_865412.1;Parent=gene-Gm39637;Dbxref=GeneID:105243920,GenBank:XR_865412.1,MGI:MGI:5622522;Name=XR_865412.1;gbkey=ncRNA;gene=Gm39637;model_evidence=Supporting evidence includes similarity to: 100%25 coverage of the annotated genomic feature by RNAseq alignments%2C including 1 sample with support for all annotated introns;product=predicted gene%2C 39637%2C transcript variant X5;transcript_id=XR_865412.1;extra_copy_number=0
CM058241.1	Liftoff	exon	44782009	44782648	.	-	.	ID=exon-XR_865412.1-5;Parent=rna-XR_865412.1;Dbxref=GeneID:105243920,GenBank:XR_865412.1,MGI:MGI:5622522;gbkey=ncRNA;gene=Gm39637;product=predicted gene%2C 39637%2C transcript variant X5;transcript_id=XR_865412.1;extra_copy_number=0
CM058241.1	Liftoff	exon	44815238	44815293	.	-	.	ID=exon-XR_865412.1-4;Parent=rna-XR_865412.1;Dbxref=GeneID:105243920,GenBank:XR_865412.1,MGI:MGI:5622522;gbkey=ncRNA;gene=Gm39637;product=predicted gene%2C 39637%2C transcript variant X5;transcript_id=XR_865412.1;extra_copy_number=0
CM058241.1	Liftoff	exon	44815812	44815887	.	-	.	ID=exon-XR_865412.1-3;Parent=rna-XR_865412.1;Dbxref=GeneID:105243920,GenBank:XR_865412.1,MGI:MGI:5622522;gbkey=ncRNA;gene=Gm39637;product=predicted gene%2C 39637%2C transcript variant X5;transcript_id=XR_865412.1;extra_copy_number=0
CM058241.1	Liftoff	exon	44820063	44820114	.	-	.	ID=exon-XR_865412.1-2;Parent=rna-XR_865412.1;Dbxref=GeneID:105243920,GenBank:XR_865412.1,MGI:MGI:5622522;gbkey=ncRNA;gene=Gm39637;product=predicted gene%2C 39637%2C transcript variant X5;transcript_id=XR_865412.1;extra_copy_number=0
CM058241.1	Liftoff	exon	44829174	44831351	.	-	.	ID=exon-XR_865412.1-1;Parent=rna-XR_865412.1;Dbxref=GeneID:105243920,GenBank:XR_865412.1,MGI:MGI:5622522;gbkey=ncRNA;gene=Gm39637;product=predicted gene%2C 39637%2C transcript variant X5;transcript_id=XR_865412.1;extra_copy_number=0
CM058241.1	Liftoff	lnc_RNA	44809022	44821700	.	-	.	ID=rna-XR_865409.2;Parent=gene-Gm39637;Dbxref=GeneID:105243920,GenBank:XR_865409.2,MGI:MGI:5622522;Name=XR_865409.2;gbkey=ncRNA;gene=Gm39637;model_evidence=Supporting evidence includes similarity to: 100%25 coverage of the annotated genomic feature by RNAseq alignments%2C including 1 sample with support for all annotated introns;product=predicted gene%2C 39637%2C transcript variant X2;transcript_id=XR_865409.2;extra_copy_number=0
CM058241.1	Liftoff	exon	44809022	44810296	.	-	.	ID=exon-XR_865409.2-4;Parent=rna-XR_865409.2;Dbxref=GeneID:105243920,GenBank:XR_865409.2,MGI:MGI:5622522;gbkey=ncRNA;gene=Gm39637;product=predicted gene%2C 39637%2C transcript variant X2;transcript_id=XR_865409.2;extra_copy_number=0
CM058241.1	Liftoff	exon	44815238	44815293	.	-	.	ID=exon-XR_865409.2-3;Parent=rna-XR_865409.2;Dbxref=GeneID:105243920,GenBank:XR_865409.2,MGI:MGI:5622522;gbkey=ncRNA;gene=Gm39637;product=predicted gene%2C 39637%2C transcript variant X2;transcript_id=XR_865409.2;extra_copy_number=0
CM058241.1	Liftoff	exon	44815812	44815887	.	-	.	ID=exon-XR_865409.2-2;Parent=rna-XR_865409.2;Dbxref=GeneID:105243920,GenBank:XR_865409.2,MGI:MGI:5622522;gbkey=ncRNA;gene=Gm39637;product=predicted gene%2C 39637%2C transcript variant X2;transcript_id=XR_865409.2;extra_copy_number=0
CM058241.1	Liftoff	exon	44819860	44821700	.	-	.	ID=exon-XR_865409.2-1;Parent=rna-XR_865409.2;Dbxref=GeneID:105243920,GenBank:XR_865409.2,MGI:MGI:5622522;gbkey=ncRNA;gene=Gm39637;product=predicted gene%2C 39637%2C transcript variant X2;transcript_id=XR_865409.2;extra_copy_number=0
CM058241.1	Liftoff	gene	44782672	44782778	.	-	.	ID=gene-Gm23216;Dbxref=GeneID:115487596,MGI:MGI:5452993;Name=Gm23216;description=predicted gene%2C 23216;gbkey=Gene;gene=Gm23216;gene_biotype=snRNA;coverage=1.0;sequence_ID=1.0;extra_copy_number=0;copy_num_ID=gene-Gm23216_0
CM058241.1	Liftoff	snRNA	44782672	44782778	.	-	.	ID=rna-XR_004936711.1;Parent=gene-Gm23216;Dbxref=GeneID:115487596,RFAM:RF00026,GenBank:XR_004936711.1,MGI:MGI:5452993;Name=XR_004936711.1;gbkey=ncRNA;gene=Gm23216;inference=COORDINATES: profile:INFERNAL:1.1.1;product=U6 spliceosomal RNA;transcript_id=XR_004936711.1;extra_copy_number=0
CM058241.1	Liftoff	exon	44782672	44782778	.	-	.	ID=exon-XR_004936711.1-1;Parent=rna-XR_004936711.1;Dbxref=GeneID:115487596,RFAM:RF00026,GenBank:XR_004936711.1,MGI:MGI:5452993;gbkey=ncRNA;gene=Gm23216;inference=COORDINATES: profile:INFERNAL:1.1.1;product=U6 spliceosomal RNA;transcript_id=XR_004936711.1;extra_copy_number=0
CM058241.1	Liftoff	gene	44843728	44862329	.	-	.	ID=gene-Gm51621;Dbxref=GeneID:115487087,MGI:MGI:6365333;Name=Gm51621;description=predicted gene%2C 51621;gbkey=Gene;gene=Gm51621;gene_biotype=lncRNA;coverage=1.0;sequence_ID=1.0;extra_copy_number=0;copy_num_ID=gene-Gm51621_0
CM058241.1	Liftoff	lnc_RNA	44843728	44862329	.	-	.	ID=rna-XR_003947815.1;Parent=gene-Gm51621;Dbxref=GeneID:115487087,GenBank:XR_003947815.1,MGI:MGI:6365333;Name=XR_003947815.1;gbkey=ncRNA;gene=Gm51621;model_evidence=Supporting evidence includes similarity to: 2 long SRA reads%2C and 63%25 coverage of the annotated genomic feature by RNAseq alignments%2C including 3 samples with support for all annotated introns;product=predicted gene%2C 51621;transcript_id=XR_003947815.1;extra_copy_number=0
CM058241.1	Liftoff	exon	44843728	44844702	.	-	.	ID=exon-XR_003947815.1-2;Parent=rna-XR_003947815.1;Dbxref=GeneID:115487087,GenBank:XR_003947815.1,MGI:MGI:6365333;gbkey=ncRNA;gene=Gm51621;product=predicted gene%2C 51621;transcript_id=XR_003947815.1;extra_copy_number=0
CM058241.1	Liftoff	exon	44862173	44862329	.	-	.	ID=exon-XR_003947815.1-1;Parent=rna-XR_003947815.1;Dbxref=GeneID:115487087,GenBank:XR_003947815.1,MGI:MGI:6365333;gbkey=ncRNA;gene=Gm51621;product=predicted gene%2C 51621;transcript_id=XR_003947815.1;extra_copy_number=0
CM058241.1	Liftoff	gene	44844117	44844247	.	+	.	ID=gene-Gm23974;Dbxref=GeneID:115487651,MGI:MGI:5453751;Name=Gm23974;description=predicted gene%2C 23974;gbkey=Gene;gene=Gm23974;gene_biotype=snoRNA;coverage=1.0;sequence_ID=1.0;extra_copy_number=0;copy_num_ID=gene-Gm23974_0
CM058241.1	Liftoff	snoRNA	44844117	44844247	.	+	.	ID=rna-XR_004936773.1;Parent=gene-Gm23974;Dbxref=GeneID:115487651,RFAM:RF00431,GenBank:XR_004936773.1,MGI:MGI:5453751;Name=XR_004936773.1;gbkey=ncRNA;gene=Gm23974;inference=COORDINATES: profile:INFERNAL:1.1.1;product=small nucleolar RNA SNORA55;transcript_id=XR_004936773.1;extra_copy_number=0
CM058241.1	Liftoff	exon	44844117	44844247	.	+	.	ID=exon-XR_004936773.1-1;Parent=rna-XR_004936773.1;Dbxref=GeneID:115487651,RFAM:RF00431,GenBank:XR_004936773.1,MGI:MGI:5453751;gbkey=ncRNA;gene=Gm23974;inference=COORDINATES: profile:INFERNAL:1.1.1;product=small nucleolar RNA SNORA55;transcript_id=XR_004936773.1;extra_copy_number=0
CM058241.1	Liftoff	match	44865634	44866806	.	+	.	ID=088ce239-f543-4ee4-9339-326f0613e036;Target=NG_018574.1 1 1173 +;assembly_bases_aln=1173;assembly_bases_seq=1173;bit_score=2184.07;blast_aligner=1;blast_score=1173;common_component=0;e_value=0;filter_score=0;for_remapping=2;gap_count=0;hsp_percent_coverage=100;matchable_bases=1173;matched_bases=1173;num_ident=1173;num_mismatch=0;pct_coverage=100;pct_coverage_hiqual=100;pct_identity_gap=100;pct_identity_gapopen_only=100;pct_identity_ungap=100;rank=1;weighted_identity=1;coverage=1.0;sequence_ID=1.0;extra_copy_number=0;copy_num_ID=088ce239-f543-4ee4-9339-326f0613e036_0
CM058241.1	Liftoff	pseudogene	44865734	44866706	.	+	.	ID=gene-Gm8307;Dbxref=GeneID:666819,MGI:MGI:3646941;Name=Gm8307;description=predicted gene 8307;gbkey=Gene;gene=Gm8307;gene_biotype=pseudogene;gene_synonym=EG666819;pseudo=true;coverage=1.0;sequence_ID=1.0;extra_copy_number=0;copy_num_ID=gene-Gm8307_0
CM058241.1	Liftoff	gene	44892376	44920868	.	+	.	ID=gene-Wdr75;Dbxref=GeneID:73674,MGI:MGI:1920924;Name=Wdr75;description=WD repeat domain 75;gbkey=Gene;gene=Wdr75;gene_biotype=protein_coding;gene_synonym=1300003A18Rik,2410118I19Rik;coverage=1.0;sequence_ID=1.0;valid_ORFs=1;extra_copy_number=0;copy_num_ID=gene-Wdr75_0
CM058241.1	Liftoff	mRNA	44892389	44920868	.	+	.	ID=rna-NM_028599.3;Parent=gene-Wdr75;Dbxref=GeneID:73674,GenBank:NM_028599.3,MGI:MGI:1920924;Name=NM_028599.3;gbkey=mRNA;gene=Wdr75;product=WD repeat domain 75;tag=RefSeq Select;transcript_id=NM_028599.3;matches_ref_protein=True;valid_ORF=True;extra_copy_number=0
CM058241.1	Liftoff	exon	44892389	44892827	.	+	.	ID=exon-NM_028599.3-1;Parent=rna-NM_028599.3;Dbxref=GeneID:73674,GenBank:NM_028599.3,MGI:MGI:1920924;gbkey=mRNA;gene=Wdr75;product=WD repeat domain 75;tag=RefSeq Select;transcript_id=NM_028599.3;extra_copy_number=0
CM058241.1	Liftoff	exon	44896241	44896370	.	+	.	ID=exon-NM_028599.3-2;Parent=rna-NM_028599.3;Dbxref=GeneID:73674,GenBank:NM_028599.3,MGI:MGI:1920924;gbkey=mRNA;gene=Wdr75;product=WD repeat domain 75;tag=RefSeq Select;transcript_id=NM_028599.3;extra_copy_number=0
CM058241.1	Liftoff	exon	44898386	44898451	.	+	.	ID=exon-NM_028599.3-3;Parent=rna-NM_028599.3;Dbxref=GeneID:73674,GenBank:NM_028599.3,MGI:MGI:1920924;gbkey=mRNA;gene=Wdr75;product=WD repeat domain 75;tag=RefSeq Select;transcript_id=NM_028599.3;extra_copy_number=0
CM058241.1	Liftoff	exon	44899264	44899354	.	+	.	ID=exon-NM_028599.3-4;Parent=rna-NM_028599.3;Dbxref=GeneID:73674,GenBank:NM_028599.3,MGI:MGI:1920924;gbkey=mRNA;gene=Wdr75;product=WD repeat domain 75;tag=RefSeq Select;transcript_id=NM_028599.3;extra_copy_number=0
CM058241.1	Liftoff	exon	44901102	44901226	.	+	.	ID=exon-NM_028599.3-5;Parent=rna-NM_028599.3;Dbxref=GeneID:73674,GenBank:NM_028599.3,MGI:MGI:1920924;gbkey=mRNA;gene=Wdr75;product=WD repeat domain 75;tag=RefSeq Select;transcript_id=NM_028599.3;extra_copy_number=0
CM058241.1	Liftoff	exon	44902602	44902672	.	+	.	ID=exon-NM_028599.3-6;Parent=rna-NM_028599.3;Dbxref=GeneID:73674,GenBank:NM_028599.3,MGI:MGI:1920924;gbkey=mRNA;gene=Wdr75;product=WD repeat domain 75;tag=RefSeq Select;transcript_id=NM_028599.3;extra_copy_number=0
CM058241.1	Liftoff	exon	44903898	44904017	.	+	.	ID=exon-NM_028599.3-7;Parent=rna-NM_028599.3;Dbxref=GeneID:73674,GenBank:NM_028599.3,MGI:MGI:1920924;gbkey=mRNA;gene=Wdr75;product=WD repeat domain 75;tag=RefSeq Select;transcript_id=NM_028599.3;extra_copy_number=0
CM058241.1	Liftoff	exon	44904896	44904984	.	+	.	ID=exon-NM_028599.3-8;Parent=rna-NM_028599.3;Dbxref=GeneID:73674,GenBank:NM_028599.3,MGI:MGI:1920924;gbkey=mRNA;gene=Wdr75;product=WD repeat domain 75;tag=RefSeq Select;transcript_id=NM_028599.3;extra_copy_number=0
CM058241.1	Liftoff	exon	44909271	44909429	.	+	.	ID=exon-NM_028599.3-9;Parent=rna-NM_028599.3;Dbxref=GeneID:73674,GenBank:NM_028599.3,MGI:MGI:1920924;gbkey=mRNA;gene=Wdr75;product=WD repeat domain 75;tag=RefSeq Select;transcript_id=NM_028599.3;extra_copy_number=0
CM058241.1	Liftoff	exon	44910275	44910334	.	+	.	ID=exon-NM_028599.3-10;Parent=rna-NM_028599.3;Dbxref=GeneID:73674,GenBank:NM_028599.3,MGI:MGI:1920924;gbkey=mRNA;gene=Wdr75;product=WD repeat domain 75;tag=RefSeq Select;transcript_id=NM_028599.3;extra_copy_number=0
CM058241.1	Liftoff	exon	44910420	44910535	.	+	.	ID=exon-NM_028599.3-11;Parent=rna-NM_028599.3;Dbxref=GeneID:73674,GenBank:NM_028599.3,MGI:MGI:1920924;gbkey=mRNA;gene=Wdr75;product=WD repeat domain 75;tag=RefSeq Select;transcript_id=NM_028599.3;extra_copy_number=0
CM058241.1	Liftoff	exon	44911771	44911946	.	+	.	ID=exon-NM_028599.3-12;Parent=rna-NM_028599.3;Dbxref=GeneID:73674,GenBank:NM_028599.3,MGI:MGI:1920924;gbkey=mRNA;gene=Wdr75;product=WD repeat domain 75;tag=RefSeq Select;transcript_id=NM_028599.3;extra_copy_number=0
CM058241.1	Liftoff	exon	44913707	44913864	.	+	.	ID=exon-NM_028599.3-13;Parent=rna-NM_028599.3;Dbxref=GeneID:73674,GenBank:NM_028599.3,MGI:MGI:1920924;gbkey=mRNA;gene=Wdr75;product=WD repeat domain 75;tag=RefSeq Select;transcript_id=NM_028599.3;extra_copy_number=0
CM058241.1	Liftoff	exon	44914493	44914673	.	+	.	ID=exon-NM_028599.3-14;Parent=rna-NM_028599.3;Dbxref=GeneID:73674,GenBank:NM_028599.3,MGI:MGI:1920924;gbkey=mRNA;gene=Wdr75;product=WD repeat domain 75;tag=RefSeq Select;transcript_id=NM_028599.3;extra_copy_number=0
CM058241.1	Liftoff	exon	44915400	44915494	.	+	.	ID=exon-NM_028599.3-15;Parent=rna-NM_028599.3;Dbxref=GeneID:73674,GenBank:NM_028599.3,MGI:MGI:1920924;gbkey=mRNA;gene=Wdr75;product=WD repeat domain 75;tag=RefSeq Select;transcript_id=NM_028599.3;extra_copy_number=0
CM058241.1	Liftoff	exon	44916052	44916147	.	+	.	ID=exon-NM_028599.3-16;Parent=rna-NM_028599.3;Dbxref=GeneID:73674,GenBank:NM_028599.3,MGI:MGI:1920924;gbkey=mRNA;gene=Wdr75;product=WD repeat domain 75;tag=RefSeq Select;transcript_id=NM_028599.3;extra_copy_number=0
CM058241.1	Liftoff	exon	44916719	44916888	.	+	.	ID=exon-NM_028599.3-17;Parent=rna-NM_028599.3;Dbxref=GeneID:73674,GenBank:NM_028599.3,MGI:MGI:1920924;gbkey=mRNA;gene=Wdr75;product=WD repeat domain 75;tag=RefSeq Select;transcript_id=NM_028599.3;extra_copy_number=0
CM058241.1	Liftoff	exon	44917361	44917420	.	+	.	ID=exon-NM_028599.3-18;Parent=rna-NM_028599.3;Dbxref=GeneID:73674,GenBank:NM_028599.3,MGI:MGI:1920924;gbkey=mRNA;gene=Wdr75;product=WD repeat domain 75;tag=RefSeq Select;transcript_id=NM_028599.3;extra_copy_number=0
CM058241.1	Liftoff	exon	44919678	44919824	.	+	.	ID=exon-NM_028599.3-19;Parent=rna-NM_028599.3;Dbxref=GeneID:73674,GenBank:NM_028599.3,MGI:MGI:1920924;gbkey=mRNA;gene=Wdr75;product=WD repeat domain 75;tag=RefSeq Select;transcript_id=NM_028599.3;extra_copy_number=0
CM058241.1	Liftoff	exon	44920113	44920204	.	+	.	ID=exon-NM_028599.3-20;Parent=rna-NM_028599.3;Dbxref=GeneID:73674,GenBank:NM_028599.3,MGI:MGI:1920924;gbkey=mRNA;gene=Wdr75;product=WD repeat domain 75;tag=RefSeq Select;transcript_id=NM_028599.3;extra_copy_number=0
CM058241.1	Liftoff	exon	44920538	44920868	.	+	.	ID=exon-NM_028599.3-21;Parent=rna-NM_028599.3;Dbxref=GeneID:73674,GenBank:NM_028599.3,MGI:MGI:1920924;gbkey=mRNA;gene=Wdr75;product=WD repeat domain 75;tag=RefSeq Select;transcript_id=NM_028599.3;extra_copy_number=0
CM058241.1	Liftoff	CDS	44892745	44892827	.	+	.	ID=cds-NP_082875.1;Parent=rna-NM_028599.3;Dbxref=CCDS:CCDS14932.1,GeneID:73674,GenBank:NP_082875.1,MGI:MGI:1920924;Name=NP_082875.1;gbkey=CDS;gene=Wdr75;product=WD repeat-containing protein 75;protein_id=NP_082875.1;tag=RefSeq Select;extra_copy_number=0
CM058241.1	Liftoff	CDS	44896241	44896370	.	+	.	ID=cds-NP_082875.1;Parent=rna-NM_028599.3;Dbxref=CCDS:CCDS14932.1,GeneID:73674,GenBank:NP_082875.1,MGI:MGI:1920924;Name=NP_082875.1;gbkey=CDS;gene=Wdr75;product=WD repeat-containing protein 75;protein_id=NP_082875.1;tag=RefSeq Select;extra_copy_number=0
CM058241.1	Liftoff	CDS	44898386	44898451	.	+	.	ID=cds-NP_082875.1;Parent=rna-NM_028599.3;Dbxref=CCDS:CCDS14932.1,GeneID:73674,GenBank:NP_082875.1,MGI:MGI:1920924;Name=NP_082875.1;gbkey=CDS;gene=Wdr75;product=WD repeat-containing protein 75;protein_id=NP_082875.1;tag=RefSeq Select;extra_copy_number=0
CM058241.1	Liftoff	CDS	44899264	44899354	.	+	.	ID=cds-NP_082875.1;Parent=rna-NM_028599.3;Dbxref=CCDS:CCDS14932.1,GeneID:73674,GenBank:NP_082875.1,MGI:MGI:1920924;Name=NP_082875.1;gbkey=CDS;gene=Wdr75;product=WD repeat-containing protein 75;protein_id=NP_082875.1;tag=RefSeq Select;extra_copy_number=0
CM058241.1	Liftoff	CDS	44901102	44901226	.	+	.	ID=cds-NP_082875.1;Parent=rna-NM_028599.3;Dbxref=CCDS:CCDS14932.1,GeneID:73674,GenBank:NP_082875.1,MGI:MGI:1920924;Name=NP_082875.1;gbkey=CDS;gene=Wdr75;product=WD repeat-containing protein 75;protein_id=NP_082875.1;tag=RefSeq Select;extra_copy_number=0
CM058241.1	Liftoff	CDS	44902602	44902672	.	+	.	ID=cds-NP_082875.1;Parent=rna-NM_028599.3;Dbxref=CCDS:CCDS14932.1,GeneID:73674,GenBank:NP_082875.1,MGI:MGI:1920924;Name=NP_082875.1;gbkey=CDS;gene=Wdr75;product=WD repeat-containing protein 75;protein_id=NP_082875.1;tag=RefSeq Select;extra_copy_number=0
CM058241.1	Liftoff	CDS	44903898	44904017	.	+	.	ID=cds-NP_082875.1;Parent=rna-NM_028599.3;Dbxref=CCDS:CCDS14932.1,GeneID:73674,GenBank:NP_082875.1,MGI:MGI:1920924;Name=NP_082875.1;gbkey=CDS;gene=Wdr75;product=WD repeat-containing protein 75;protein_id=NP_082875.1;tag=RefSeq Select;extra_copy_number=0
CM058241.1	Liftoff	CDS	44904896	44904984	.	+	.	ID=cds-NP_082875.1;Parent=rna-NM_028599.3;Dbxref=CCDS:CCDS14932.1,GeneID:73674,GenBank:NP_082875.1,MGI:MGI:1920924;Name=NP_082875.1;gbkey=CDS;gene=Wdr75;product=WD repeat-containing protein 75;protein_id=NP_082875.1;tag=RefSeq Select;extra_copy_number=0
CM058241.1	Liftoff	CDS	44909271	44909429	.	+	.	ID=cds-NP_082875.1;Parent=rna-NM_028599.3;Dbxref=CCDS:CCDS14932.1,GeneID:73674,GenBank:NP_082875.1,MGI:MGI:1920924;Name=NP_082875.1;gbkey=CDS;gene=Wdr75;product=WD repeat-containing protein 75;protein_id=NP_082875.1;tag=RefSeq Select;extra_copy_number=0
CM058241.1	Liftoff	CDS	44910275	44910334	.	+	.	ID=cds-NP_082875.1;Parent=rna-NM_028599.3;Dbxref=CCDS:CCDS14932.1,GeneID:73674,GenBank:NP_082875.1,MGI:MGI:1920924;Name=NP_082875.1;gbkey=CDS;gene=Wdr75;product=WD repeat-containing protein 75;protein_id=NP_082875.1;tag=RefSeq Select;extra_copy_number=0
CM058241.1	Liftoff	CDS	44910420	44910535	.	+	.	ID=cds-NP_082875.1;Parent=rna-NM_028599.3;Dbxref=CCDS:CCDS14932.1,GeneID:73674,GenBank:NP_082875.1,MGI:MGI:1920924;Name=NP_082875.1;gbkey=CDS;gene=Wdr75;product=WD repeat-containing protein 75;protein_id=NP_082875.1;tag=RefSeq Select;extra_copy_number=0
CM058241.1	Liftoff	CDS	44911771	44911946	.	+	.	ID=cds-NP_082875.1;Parent=rna-NM_028599.3;Dbxref=CCDS:CCDS14932.1,GeneID:73674,GenBank:NP_082875.1,MGI:MGI:1920924;Name=NP_082875.1;gbkey=CDS;gene=Wdr75;product=WD repeat-containing protein 75;protein_id=NP_082875.1;tag=RefSeq Select;extra_copy_number=0
CM058241.1	Liftoff	CDS	44913707	44913864	.	+	.	ID=cds-NP_082875.1;Parent=rna-NM_028599.3;Dbxref=CCDS:CCDS14932.1,GeneID:73674,GenBank:NP_082875.1,MGI:MGI:1920924;Name=NP_082875.1;gbkey=CDS;gene=Wdr75;product=WD repeat-containing protein 75;protein_id=NP_082875.1;tag=RefSeq Select;extra_copy_number=0
CM058241.1	Liftoff	CDS	44914493	44914673	.	+	.	ID=cds-NP_082875.1;Parent=rna-NM_028599.3;Dbxref=CCDS:CCDS14932.1,GeneID:73674,GenBank:NP_082875.1,MGI:MGI:1920924;Name=NP_082875.1;gbkey=CDS;gene=Wdr75;product=WD repeat-containing protein 75;protein_id=NP_082875.1;tag=RefSeq Select;extra_copy_number=0
CM058241.1	Liftoff	CDS	44915400	44915494	.	+	.	ID=cds-NP_082875.1;Parent=rna-NM_028599.3;Dbxref=CCDS:CCDS14932.1,GeneID:73674,GenBank:NP_082875.1,MGI:MGI:1920924;Name=NP_082875.1;gbkey=CDS;gene=Wdr75;product=WD repeat-containing protein 75;protein_id=NP_082875.1;tag=RefSeq Select;extra_copy_number=0
CM058241.1	Liftoff	CDS	44916052	44916147	.	+	.	ID=cds-NP_082875.1;Parent=rna-NM_028599.3;Dbxref=CCDS:CCDS14932.1,GeneID:73674,GenBank:NP_082875.1,MGI:MGI:1920924;Name=NP_082875.1;gbkey=CDS;gene=Wdr75;product=WD repeat-containing protein 75;protein_id=NP_082875.1;tag=RefSeq Select;extra_copy_number=0
CM058241.1	Liftoff	CDS	44916719	44916888	.	+	.	ID=cds-NP_082875.1;Parent=rna-NM_028599.3;Dbxref=CCDS:CCDS14932.1,GeneID:73674,GenBank:NP_082875.1,MGI:MGI:1920924;Name=NP_082875.1;gbkey=CDS;gene=Wdr75;product=WD repeat-containing protein 75;protein_id=NP_082875.1;tag=RefSeq Select;extra_copy_number=0
CM058241.1	Liftoff	CDS	44917361	44917420	.	+	.	ID=cds-NP_082875.1;Parent=rna-NM_028599.3;Dbxref=CCDS:CCDS14932.1,GeneID:73674,GenBank:NP_082875.1,MGI:MGI:1920924;Name=NP_082875.1;gbkey=CDS;gene=Wdr75;product=WD repeat-containing protein 75;protein_id=NP_082875.1;tag=RefSeq Select;extra_copy_number=0
CM058241.1	Liftoff	CDS	44919678	44919824	.	+	.	ID=cds-NP_082875.1;Parent=rna-NM_028599.3;Dbxref=CCDS:CCDS14932.1,GeneID:73674,GenBank:NP_082875.1,MGI:MGI:1920924;Name=NP_082875.1;gbkey=CDS;gene=Wdr75;product=WD repeat-containing protein 75;protein_id=NP_082875.1;tag=RefSeq Select;extra_copy_number=0
CM058241.1	Liftoff	CDS	44920113	44920204	.	+	.	ID=cds-NP_082875.1;Parent=rna-NM_028599.3;Dbxref=CCDS:CCDS14932.1,GeneID:73674,GenBank:NP_082875.1,MGI:MGI:1920924;Name=NP_082875.1;gbkey=CDS;gene=Wdr75;product=WD repeat-containing protein 75;protein_id=NP_082875.1;tag=RefSeq Select;extra_copy_number=0
CM058241.1	Liftoff	CDS	44920538	44920745	.	+	.	ID=cds-NP_082875.1;Parent=rna-NM_028599.3;Dbxref=CCDS:CCDS14932.1,GeneID:73674,GenBank:NP_082875.1,MGI:MGI:1920924;Name=NP_082875.1;gbkey=CDS;gene=Wdr75;product=WD repeat-containing protein 75;protein_id=NP_082875.1;tag=RefSeq Select;extra_copy_number=0
CM058241.1	Liftoff	transcript	44892376	44920849	.	+	.	ID=rna-XR_004934780.1;Parent=gene-Wdr75;Dbxref=GeneID:73674,GenBank:XR_004934780.1,MGI:MGI:1920924;Name=XR_004934780.1;gbkey=misc_RNA;gene=Wdr75;model_evidence=Supporting evidence includes similarity to: 3 mRNAs%2C 247 ESTs%2C 642 long SRA reads%2C and 100%25 coverage of the annotated genomic feature by RNAseq alignments%2C including 33 samples with support for all annotated introns;product=WD repeat domain 75%2C transcript variant X1;transcript_id=XR_004934780.1;extra_copy_number=0
CM058241.1	Liftoff	exon	44892376	44892827	.	+	.	ID=exon-XR_004934780.1-1;Parent=rna-XR_004934780.1;Dbxref=GeneID:73674,GenBank:XR_004934780.1,MGI:MGI:1920924;gbkey=misc_RNA;gene=Wdr75;product=WD repeat domain 75%2C transcript variant X1;transcript_id=XR_004934780.1;extra_copy_number=0
CM058241.1	Liftoff	exon	44896241	44896370	.	+	.	ID=exon-XR_004934780.1-2;Parent=rna-XR_004934780.1;Dbxref=GeneID:73674,GenBank:XR_004934780.1,MGI:MGI:1920924;gbkey=misc_RNA;gene=Wdr75;product=WD repeat domain 75%2C transcript variant X1;transcript_id=XR_004934780.1;extra_copy_number=0
CM058241.1	Liftoff	exon	44898386	44898451	.	+	.	ID=exon-XR_004934780.1-3;Parent=rna-XR_004934780.1;Dbxref=GeneID:73674,GenBank:XR_004934780.1,MGI:MGI:1920924;gbkey=misc_RNA;gene=Wdr75;product=WD repeat domain 75%2C transcript variant X1;transcript_id=XR_004934780.1;extra_copy_number=0
CM058241.1	Liftoff	exon	44899264	44899354	.	+	.	ID=exon-XR_004934780.1-4;Parent=rna-XR_004934780.1;Dbxref=GeneID:73674,GenBank:XR_004934780.1,MGI:MGI:1920924;gbkey=misc_RNA;gene=Wdr75;product=WD repeat domain 75%2C transcript variant X1;transcript_id=XR_004934780.1;extra_copy_number=0
CM058241.1	Liftoff	exon	44901102	44901226	.	+	.	ID=exon-XR_004934780.1-5;Parent=rna-XR_004934780.1;Dbxref=GeneID:73674,GenBank:XR_004934780.1,MGI:MGI:1920924;gbkey=misc_RNA;gene=Wdr75;product=WD repeat domain 75%2C transcript variant X1;transcript_id=XR_004934780.1;extra_copy_number=0
CM058241.1	Liftoff	exon	44902602	44902672	.	+	.	ID=exon-XR_004934780.1-6;Parent=rna-XR_004934780.1;Dbxref=GeneID:73674,GenBank:XR_004934780.1,MGI:MGI:1920924;gbkey=misc_RNA;gene=Wdr75;product=WD repeat domain 75%2C transcript variant X1;transcript_id=XR_004934780.1;extra_copy_number=0
CM058241.1	Liftoff	exon	44903898	44904017	.	+	.	ID=exon-XR_004934780.1-7;Parent=rna-XR_004934780.1;Dbxref=GeneID:73674,GenBank:XR_004934780.1,MGI:MGI:1920924;gbkey=misc_RNA;gene=Wdr75;product=WD repeat domain 75%2C transcript variant X1;transcript_id=XR_004934780.1;extra_copy_number=0
CM058241.1	Liftoff	exon	44904896	44904984	.	+	.	ID=exon-XR_004934780.1-8;Parent=rna-XR_004934780.1;Dbxref=GeneID:73674,GenBank:XR_004934780.1,MGI:MGI:1920924;gbkey=misc_RNA;gene=Wdr75;product=WD repeat domain 75%2C transcript variant X1;transcript_id=XR_004934780.1;extra_copy_number=0
CM058241.1	Liftoff	exon	44909271	44909429	.	+	.	ID=exon-XR_004934780.1-9;Parent=rna-XR_004934780.1;Dbxref=GeneID:73674,GenBank:XR_004934780.1,MGI:MGI:1920924;gbkey=misc_RNA;gene=Wdr75;product=WD repeat domain 75%2C transcript variant X1;transcript_id=XR_004934780.1;extra_copy_number=0
CM058241.1	Liftoff	exon	44910275	44910334	.	+	.	ID=exon-XR_004934780.1-10;Parent=rna-XR_004934780.1;Dbxref=GeneID:73674,GenBank:XR_004934780.1,MGI:MGI:1920924;gbkey=misc_RNA;gene=Wdr75;product=WD repeat domain 75%2C transcript variant X1;transcript_id=XR_004934780.1;extra_copy_number=0
CM058241.1	Liftoff	exon	44910420	44910535	.	+	.	ID=exon-XR_004934780.1-11;Parent=rna-XR_004934780.1;Dbxref=GeneID:73674,GenBank:XR_004934780.1,MGI:MGI:1920924;gbkey=misc_RNA;gene=Wdr75;product=WD repeat domain 75%2C transcript variant X1;transcript_id=XR_004934780.1;extra_copy_number=0
CM058241.1	Liftoff	exon	44911771	44911946	.	+	.	ID=exon-XR_004934780.1-12;Parent=rna-XR_004934780.1;Dbxref=GeneID:73674,GenBank:XR_004934780.1,MGI:MGI:1920924;gbkey=misc_RNA;gene=Wdr75;product=WD repeat domain 75%2C transcript variant X1;transcript_id=XR_004934780.1;extra_copy_number=0
CM058241.1	Liftoff	exon	44913707	44913864	.	+	.	ID=exon-XR_004934780.1-13;Parent=rna-XR_004934780.1;Dbxref=GeneID:73674,GenBank:XR_004934780.1,MGI:MGI:1920924;gbkey=misc_RNA;gene=Wdr75;product=WD repeat domain 75%2C transcript variant X1;transcript_id=XR_004934780.1;extra_copy_number=0
CM058241.1	Liftoff	exon	44914493	44914673	.	+	.	ID=exon-XR_004934780.1-14;Parent=rna-XR_004934780.1;Dbxref=GeneID:73674,GenBank:XR_004934780.1,MGI:MGI:1920924;gbkey=misc_RNA;gene=Wdr75;product=WD repeat domain 75%2C transcript variant X1;transcript_id=XR_004934780.1;extra_copy_number=0
CM058241.1	Liftoff	exon	44915400	44915494	.	+	.	ID=exon-XR_004934780.1-15;Parent=rna-XR_004934780.1;Dbxref=GeneID:73674,GenBank:XR_004934780.1,MGI:MGI:1920924;gbkey=misc_RNA;gene=Wdr75;product=WD repeat domain 75%2C transcript variant X1;transcript_id=XR_004934780.1;extra_copy_number=0
CM058241.1	Liftoff	exon	44915914	44916147	.	+	.	ID=exon-XR_004934780.1-16;Parent=rna-XR_004934780.1;Dbxref=GeneID:73674,GenBank:XR_004934780.1,MGI:MGI:1920924;gbkey=misc_RNA;gene=Wdr75;product=WD repeat domain 75%2C transcript variant X1;transcript_id=XR_004934780.1;extra_copy_number=0
CM058241.1	Liftoff	exon	44916719	44916888	.	+	.	ID=exon-XR_004934780.1-17;Parent=rna-XR_004934780.1;Dbxref=GeneID:73674,GenBank:XR_004934780.1,MGI:MGI:1920924;gbkey=misc_RNA;gene=Wdr75;product=WD repeat domain 75%2C transcript variant X1;transcript_id=XR_004934780.1;extra_copy_number=0
CM058241.1	Liftoff	exon	44917361	44917420	.	+	.	ID=exon-XR_004934780.1-18;Parent=rna-XR_004934780.1;Dbxref=GeneID:73674,GenBank:XR_004934780.1,MGI:MGI:1920924;gbkey=misc_RNA;gene=Wdr75;product=WD repeat domain 75%2C transcript variant X1;transcript_id=XR_004934780.1;extra_copy_number=0
CM058241.1	Liftoff	exon	44919678	44919824	.	+	.	ID=exon-XR_004934780.1-19;Parent=rna-XR_004934780.1;Dbxref=GeneID:73674,GenBank:XR_004934780.1,MGI:MGI:1920924;gbkey=misc_RNA;gene=Wdr75;product=WD repeat domain 75%2C transcript variant X1;transcript_id=XR_004934780.1;extra_copy_number=0
CM058241.1	Liftoff	exon	44920113	44920204	.	+	.	ID=exon-XR_004934780.1-20;Parent=rna-XR_004934780.1;Dbxref=GeneID:73674,GenBank:XR_004934780.1,MGI:MGI:1920924;gbkey=misc_RNA;gene=Wdr75;product=WD repeat domain 75%2C transcript variant X1;transcript_id=XR_004934780.1;extra_copy_number=0
CM058241.1	Liftoff	exon	44920538	44920849	.	+	.	ID=exon-XR_004934780.1-21;Parent=rna-XR_004934780.1;Dbxref=GeneID:73674,GenBank:XR_004934780.1,MGI:MGI:1920924;gbkey=misc_RNA;gene=Wdr75;product=WD repeat domain 75%2C transcript variant X1;transcript_id=XR_004934780.1;extra_copy_number=0
CM058241.1	Liftoff	gene	44923381	44927127	.	-	.	ID=gene-Gm30900;Dbxref=GeneID:102632958,MGI:MGI:5590059;Name=Gm30900;description=predicted gene%2C 30900;gbkey=Gene;gene=Gm30900;gene_biotype=lncRNA;coverage=1.0;sequence_ID=1.0;extra_copy_number=0;copy_num_ID=gene-Gm30900_0
CM058241.1	Liftoff	lnc_RNA	44923381	44927127	.	-	.	ID=rna-XR_373390.3;Parent=gene-Gm30900;Dbxref=GeneID:102632958,GenBank:XR_373390.3,MGI:MGI:5590059;Name=XR_373390.3;gbkey=ncRNA;gene=Gm30900;model_evidence=Supporting evidence includes similarity to: 100%25 coverage of the annotated genomic feature by RNAseq alignments%2C including 9 samples with support for all annotated introns;product=predicted gene%2C 30900;transcript_id=XR_373390.3;extra_copy_number=0
CM058241.1	Liftoff	exon	44923381	44923677	.	-	.	ID=exon-XR_373390.3-2;Parent=rna-XR_373390.3;Dbxref=GeneID:102632958,GenBank:XR_373390.3,MGI:MGI:5590059;gbkey=ncRNA;gene=Gm30900;product=predicted gene%2C 30900;transcript_id=XR_373390.3;extra_copy_number=0
CM058241.1	Liftoff	exon	44926758	44927127	.	-	.	ID=exon-XR_373390.3-1;Parent=rna-XR_373390.3;Dbxref=GeneID:102632958,GenBank:XR_373390.3,MGI:MGI:5590059;gbkey=ncRNA;gene=Gm30900;product=predicted gene%2C 30900;transcript_id=XR_373390.3;extra_copy_number=0
CM058241.1	Liftoff	match	44954332	44955085	.	+	.	ID=b4490925-5fa4-4c1b-83dc-998ed1999d30;Target=NG_033928.1 1 754 -;assembly_bases_aln=754;assembly_bases_seq=754;bit_score=1404.28;blast_aligner=1;blast_score=754;common_component=0;e_value=0;filter_score=0;for_remapping=2;gap_count=0;hsp_percent_coverage=100;matchable_bases=754;matched_bases=754;num_ident=754;num_mismatch=0;pct_coverage=100;pct_coverage_hiqual=100;pct_identity_gap=100;pct_identity_gapopen_only=100;pct_identity_ungap=100;rank=1;weighted_identity=1;coverage=1.0;sequence_ID=1.0;extra_copy_number=0;copy_num_ID=b4490925-5fa4-4c1b-83dc-998ed1999d30_0
CM058241.1	Liftoff	pseudogene	44954432	44954985	.	-	.	ID=gene-Gm5526;Dbxref=GeneID:433297,MGI:MGI:3643066;Name=Gm5526;description=predicted pseudogene 5526;gbkey=Gene;gene=Gm5526;gene_biotype=pseudogene;gene_synonym=EG433297;pseudo=true;coverage=1.0;sequence_ID=1.0;extra_copy_number=0;copy_num_ID=gene-Gm5526_0
CM058241.1	Liftoff	match	44985397	44987721	.	+	.	ID=ec8bd59c-b5f3-444a-ba84-04f91182d748;Target=NG_148785.1 1 2325 -;assembly_bases_aln=2325;assembly_bases_seq=2325;bit_score=4328.03;blast_aligner=1;blast_score=2325;common_component=0;e_value=0;filter_score=0;for_remapping=2;gap_count=0;hsp_percent_coverage=100;matchable_bases=2325;matched_bases=2325;num_ident=2325;num_mismatch=0;pct_coverage=100;pct_coverage_hiqual=100;pct_identity_gap=100;pct_identity_gapopen_only=100;pct_identity_ungap=100;rank=1;weighted_identity=1;coverage=1.0;sequence_ID=1.0;extra_copy_number=0;copy_num_ID=ec8bd59c-b5f3-444a-ba84-04f91182d748_0
CM058241.1	Liftoff	pseudogene	44985497	44987621	.	-	.	ID=gene-Gm5269;Dbxref=GeneID:108167828,MGI:MGI:3646793;Name=Gm5269;description=predicted gene 5269;gbkey=Gene;gene=Gm5269;gene_biotype=pseudogene;gene_synonym=EG383644;pseudo=true;coverage=1.0;sequence_ID=1.0;extra_copy_number=0;copy_num_ID=gene-Gm5269_0
CM058241.1	Liftoff	match	45002778	45004153	.	+	.	ID=d3f32fc4-b594-48b7-8c66-4b8b258f53e0;Target=NG_018575.1 1 1376 +;assembly_bases_aln=1376;assembly_bases_seq=1376;bit_score=2561.87;blast_aligner=1;blast_score=1376;common_component=0;e_value=0;filter_score=0;for_remapping=2;gap_count=0;hsp_percent_coverage=100;matchable_bases=1376;matched_bases=1376;num_ident=1376;num_mismatch=0;pct_coverage=100;pct_coverage_hiqual=100;pct_identity_gap=100;pct_identity_gapopen_only=100;pct_identity_ungap=100;rank=1;weighted_identity=1;coverage=1.0;sequence_ID=1.0;extra_copy_number=0;copy_num_ID=d3f32fc4-b594-48b7-8c66-4b8b258f53e0_0
CM058241.1	Liftoff	pseudogene	45002878	45004053	.	+	.	ID=gene-Gm18303;Dbxref=GeneID:100416885,MGI:MGI:5010488;Name=Gm18303;description=predicted gene%2C 18303;gbkey=Gene;gene=Gm18303;gene_biotype=pseudogene;pseudo=true;coverage=1.0;sequence_ID=1.0;extra_copy_number=0;copy_num_ID=gene-Gm18303_0
CM058241.1	Liftoff	gene	45005325	45023785	.	-	.	ID=gene-Slc40a1;Dbxref=GeneID:53945,MGI:MGI:1315204;Name=Slc40a1;description=solute carrier family 40 (iron-regulated transporter)%2C member 1;gbkey=Gene;gene=Slc40a1;gene_biotype=protein_coding;gene_synonym=Dusg,Fpn1,IREG1,MTP,MTP1,Ol5,Pcm,Slc11a3,Slc39a1;coverage=1.0;sequence_ID=1.0;valid_ORFs=3;extra_copy_number=0;copy_num_ID=gene-Slc40a1_0
CM058241.1	Liftoff	mRNA	45005325	45022849	.	-	.	ID=rna-NM_016917.2;Parent=gene-Slc40a1;Dbxref=GeneID:53945,GenBank:NM_016917.2,MGI:MGI:1315204;Name=NM_016917.2;gbkey=mRNA;gene=Slc40a1;product=solute carrier family 40 (iron-regulated transporter)%2C member 1;tag=RefSeq Select;transcript_id=NM_016917.2;matches_ref_protein=True;valid_ORF=True;extra_copy_number=0
CM058241.1	Liftoff	exon	45005325	45006974	.	-	.	ID=exon-NM_016917.2-8;Parent=rna-NM_016917.2;Dbxref=GeneID:53945,GenBank:NM_016917.2,MGI:MGI:1315204;gbkey=mRNA;gene=Slc40a1;product=solute carrier family 40 (iron-regulated transporter)%2C member 1;tag=RefSeq Select;transcript_id=NM_016917.2;extra_copy_number=0
CM058241.1	Liftoff	exon	45008147	45008785	.	-	.	ID=exon-NM_016917.2-7;Parent=rna-NM_016917.2;Dbxref=GeneID:53945,GenBank:NM_016917.2,MGI:MGI:1315204;gbkey=mRNA;gene=Slc40a1;product=solute carrier family 40 (iron-regulated transporter)%2C member 1;tag=RefSeq Select;transcript_id=NM_016917.2;extra_copy_number=0
CM058241.1	Liftoff	exon	45009491	45009736	.	-	.	ID=exon-NM_016917.2-6;Parent=rna-NM_016917.2;Dbxref=GeneID:53945,GenBank:NM_016917.2,MGI:MGI:1315204;gbkey=mRNA;gene=Slc40a1;product=solute carrier family 40 (iron-regulated transporter)%2C member 1;tag=RefSeq Select;transcript_id=NM_016917.2;extra_copy_number=0
CM058241.1	Liftoff	exon	45015564	45015690	.	-	.	ID=exon-NM_016917.2-5;Parent=rna-NM_016917.2;Dbxref=GeneID:53945,GenBank:NM_016917.2,MGI:MGI:1315204;gbkey=mRNA;gene=Slc40a1;product=solute carrier family 40 (iron-regulated transporter)%2C member 1;tag=RefSeq Select;transcript_id=NM_016917.2;extra_copy_number=0
CM058241.1	Liftoff	exon	45016140	45016255	.	-	.	ID=exon-NM_016917.2-4;Parent=rna-NM_016917.2;Dbxref=GeneID:53945,GenBank:NM_016917.2,MGI:MGI:1315204;gbkey=mRNA;gene=Slc40a1;product=solute carrier family 40 (iron-regulated transporter)%2C member 1;tag=RefSeq Select;transcript_id=NM_016917.2;extra_copy_number=0
CM058241.1	Liftoff	exon	45018411	45018570	.	-	.	ID=exon-NM_016917.2-3;Parent=rna-NM_016917.2;Dbxref=GeneID:53945,GenBank:NM_016917.2,MGI:MGI:1315204;gbkey=mRNA;gene=Slc40a1;product=solute carrier family 40 (iron-regulated transporter)%2C member 1;tag=RefSeq Select;transcript_id=NM_016917.2;extra_copy_number=0
CM058241.1	Liftoff	exon	45021972	45022039	.	-	.	ID=exon-NM_016917.2-2;Parent=rna-NM_016917.2;Dbxref=GeneID:53945,GenBank:NM_016917.2,MGI:MGI:1315204;gbkey=mRNA;gene=Slc40a1;product=solute carrier family 40 (iron-regulated transporter)%2C member 1;tag=RefSeq Select;transcript_id=NM_016917.2;extra_copy_number=0
CM058241.1	Liftoff	exon	45022476	45022849	.	-	.	ID=exon-NM_016917.2-1;Parent=rna-NM_016917.2;Dbxref=GeneID:53945,GenBank:NM_016917.2,MGI:MGI:1315204;gbkey=mRNA;gene=Slc40a1;product=solute carrier family 40 (iron-regulated transporter)%2C member 1;tag=RefSeq Select;transcript_id=NM_016917.2;extra_copy_number=0
CM058241.1	Liftoff	CDS	45006661	45006974	.	-	.	ID=cds-NP_058613.2;Parent=rna-NM_016917.2;Dbxref=CCDS:CCDS14933.1,GeneID:53945,GenBank:NP_058613.2,MGI:MGI:1315204;Name=NP_058613.2;gbkey=CDS;gene=Slc40a1;product=solute carrier family 40 member 1;protein_id=NP_058613.2;tag=RefSeq Select;extra_copy_number=0
CM058241.1	Liftoff	CDS	45008147	45008785	.	-	.	ID=cds-NP_058613.2;Parent=rna-NM_016917.2;Dbxref=CCDS:CCDS14933.1,GeneID:53945,GenBank:NP_058613.2,MGI:MGI:1315204;Name=NP_058613.2;gbkey=CDS;gene=Slc40a1;product=solute carrier family 40 member 1;protein_id=NP_058613.2;tag=RefSeq Select;extra_copy_number=0
CM058241.1	Liftoff	CDS	45009491	45009736	.	-	.	ID=cds-NP_058613.2;Parent=rna-NM_016917.2;Dbxref=CCDS:CCDS14933.1,GeneID:53945,GenBank:NP_058613.2,MGI:MGI:1315204;Name=NP_058613.2;gbkey=CDS;gene=Slc40a1;product=solute carrier family 40 member 1;protein_id=NP_058613.2;tag=RefSeq Select;extra_copy_number=0
CM058241.1	Liftoff	CDS	45015564	45015690	.	-	.	ID=cds-NP_058613.2;Parent=rna-NM_016917.2;Dbxref=CCDS:CCDS14933.1,GeneID:53945,GenBank:NP_058613.2,MGI:MGI:1315204;Name=NP_058613.2;gbkey=CDS;gene=Slc40a1;product=solute carrier family 40 member 1;protein_id=NP_058613.2;tag=RefSeq Select;extra_copy_number=0
CM058241.1	Liftoff	CDS	45016140	45016255	.	-	.	ID=cds-NP_058613.2;Parent=rna-NM_016917.2;Dbxref=CCDS:CCDS14933.1,GeneID:53945,GenBank:NP_058613.2,MGI:MGI:1315204;Name=NP_058613.2;gbkey=CDS;gene=Slc40a1;product=solute carrier family 40 member 1;protein_id=NP_058613.2;tag=RefSeq Select;extra_copy_number=0
CM058241.1	Liftoff	CDS	45018411	45018570	.	-	.	ID=cds-NP_058613.2;Parent=rna-NM_016917.2;Dbxref=CCDS:CCDS14933.1,GeneID:53945,GenBank:NP_058613.2,MGI:MGI:1315204;Name=NP_058613.2;gbkey=CDS;gene=Slc40a1;product=solute carrier family 40 member 1;protein_id=NP_058613.2;tag=RefSeq Select;extra_copy_number=0
CM058241.1	Liftoff	CDS	45021972	45022039	.	-	.	ID=cds-NP_058613.2;Parent=rna-NM_016917.2;Dbxref=CCDS:CCDS14933.1,GeneID:53945,GenBank:NP_058613.2,MGI:MGI:1315204;Name=NP_058613.2;gbkey=CDS;gene=Slc40a1;product=solute carrier family 40 member 1;protein_id=NP_058613.2;tag=RefSeq Select;extra_copy_number=0
CM058241.1	Liftoff	CDS	45022476	45022518	.	-	.	ID=cds-NP_058613.2;Parent=rna-NM_016917.2;Dbxref=CCDS:CCDS14933.1,GeneID:53945,GenBank:NP_058613.2,MGI:MGI:1315204;Name=NP_058613.2;gbkey=CDS;gene=Slc40a1;product=solute carrier family 40 member 1;protein_id=NP_058613.2;tag=RefSeq Select;extra_copy_number=0
CM058241.1	Liftoff	mRNA	45005335	45023784	.	-	.	ID=rna-XM_006496137.4;Parent=gene-Slc40a1;Dbxref=GeneID:53945,GenBank:XM_006496137.4,MGI:MGI:1315204;Name=XM_006496137.4;gbkey=mRNA;gene=Slc40a1;model_evidence=Supporting evidence includes similarity to: 4 mRNAs%2C 10 ESTs%2C 10 Proteins%2C 312 long SRA reads%2C and 100%25 coverage of the annotated genomic feature by RNAseq alignments%2C including 12 samples with support for all annotated introns;product=solute carrier family 40 (iron-regulated transporter)%2C member 1%2C transcript variant X2;transcript_id=XM_006496137.4;matches_ref_protein=True;valid_ORF=True;extra_copy_number=0
CM058241.1	Liftoff	exon	45005335	45006974	.	-	.	ID=exon-XM_006496137.4-9;Parent=rna-XM_006496137.4;Dbxref=GeneID:53945,GenBank:XM_006496137.4,MGI:MGI:1315204;gbkey=mRNA;gene=Slc40a1;product=solute carrier family 40 (iron-regulated transporter)%2C member 1%2C transcript variant X2;transcript_id=XM_006496137.4;extra_copy_number=0
CM058241.1	Liftoff	exon	45008147	45008785	.	-	.	ID=exon-XM_006496137.4-8;Parent=rna-XM_006496137.4;Dbxref=GeneID:53945,GenBank:XM_006496137.4,MGI:MGI:1315204;gbkey=mRNA;gene=Slc40a1;product=solute carrier family 40 (iron-regulated transporter)%2C member 1%2C transcript variant X2;transcript_id=XM_006496137.4;extra_copy_number=0
CM058241.1	Liftoff	exon	45009491	45009736	.	-	.	ID=exon-XM_006496137.4-7;Parent=rna-XM_006496137.4;Dbxref=GeneID:53945,GenBank:XM_006496137.4,MGI:MGI:1315204;gbkey=mRNA;gene=Slc40a1;product=solute carrier family 40 (iron-regulated transporter)%2C member 1%2C transcript variant X2;transcript_id=XM_006496137.4;extra_copy_number=0
CM058241.1	Liftoff	exon	45015564	45015690	.	-	.	ID=exon-XM_006496137.4-6;Parent=rna-XM_006496137.4;Dbxref=GeneID:53945,GenBank:XM_006496137.4,MGI:MGI:1315204;gbkey=mRNA;gene=Slc40a1;product=solute carrier family 40 (iron-regulated transporter)%2C member 1%2C transcript variant X2;transcript_id=XM_006496137.4;extra_copy_number=0
CM058241.1	Liftoff	exon	45016140	45016255	.	-	.	ID=exon-XM_006496137.4-5;Parent=rna-XM_006496137.4;Dbxref=GeneID:53945,GenBank:XM_006496137.4,MGI:MGI:1315204;gbkey=mRNA;gene=Slc40a1;product=solute carrier family 40 (iron-regulated transporter)%2C member 1%2C transcript variant X2;transcript_id=XM_006496137.4;extra_copy_number=0
CM058241.1	Liftoff	exon	45018411	45018570	.	-	.	ID=exon-XM_006496137.4-4;Parent=rna-XM_006496137.4;Dbxref=GeneID:53945,GenBank:XM_006496137.4,MGI:MGI:1315204;gbkey=mRNA;gene=Slc40a1;product=solute carrier family 40 (iron-regulated transporter)%2C member 1%2C transcript variant X2;transcript_id=XM_006496137.4;extra_copy_number=0
CM058241.1	Liftoff	exon	45021972	45022039	.	-	.	ID=exon-XM_006496137.4-3;Parent=rna-XM_006496137.4;Dbxref=GeneID:53945,GenBank:XM_006496137.4,MGI:MGI:1315204;gbkey=mRNA;gene=Slc40a1;product=solute carrier family 40 (iron-regulated transporter)%2C member 1%2C transcript variant X2;transcript_id=XM_006496137.4;extra_copy_number=0
CM058241.1	Liftoff	exon	45022476	45022582	.	-	.	ID=exon-XM_006496137.4-2;Parent=rna-XM_006496137.4;Dbxref=GeneID:53945,GenBank:XM_006496137.4,MGI:MGI:1315204;gbkey=mRNA;gene=Slc40a1;product=solute carrier family 40 (iron-regulated transporter)%2C member 1%2C transcript variant X2;transcript_id=XM_006496137.4;extra_copy_number=0
CM058241.1	Liftoff	exon	45023679	45023784	.	-	.	ID=exon-XM_006496137.4-1;Parent=rna-XM_006496137.4;Dbxref=GeneID:53945,GenBank:XM_006496137.4,MGI:MGI:1315204;gbkey=mRNA;gene=Slc40a1;product=solute carrier family 40 (iron-regulated transporter)%2C member 1%2C transcript variant X2;transcript_id=XM_006496137.4;extra_copy_number=0
CM058241.1	Liftoff	CDS	45006661	45006974	.	-	.	ID=cds-XP_006496200.1;Parent=rna-XM_006496137.4;Dbxref=GeneID:53945,GenBank:XP_006496200.1,MGI:MGI:1315204;Name=XP_006496200.1;gbkey=CDS;gene=Slc40a1;product=solute carrier family 40 member 1 isoform X1;protein_id=XP_006496200.1;extra_copy_number=0
CM058241.1	Liftoff	CDS	45008147	45008785	.	-	.	ID=cds-XP_006496200.1;Parent=rna-XM_006496137.4;Dbxref=GeneID:53945,GenBank:XP_006496200.1,MGI:MGI:1315204;Name=XP_006496200.1;gbkey=CDS;gene=Slc40a1;product=solute carrier family 40 member 1 isoform X1;protein_id=XP_006496200.1;extra_copy_number=0
CM058241.1	Liftoff	CDS	45009491	45009736	.	-	.	ID=cds-XP_006496200.1;Parent=rna-XM_006496137.4;Dbxref=GeneID:53945,GenBank:XP_006496200.1,MGI:MGI:1315204;Name=XP_006496200.1;gbkey=CDS;gene=Slc40a1;product=solute carrier family 40 member 1 isoform X1;protein_id=XP_006496200.1;extra_copy_number=0
CM058241.1	Liftoff	CDS	45015564	45015690	.	-	.	ID=cds-XP_006496200.1;Parent=rna-XM_006496137.4;Dbxref=GeneID:53945,GenBank:XP_006496200.1,MGI:MGI:1315204;Name=XP_006496200.1;gbkey=CDS;gene=Slc40a1;product=solute carrier family 40 member 1 isoform X1;protein_id=XP_006496200.1;extra_copy_number=0
CM058241.1	Liftoff	CDS	45016140	45016255	.	-	.	ID=cds-XP_006496200.1;Parent=rna-XM_006496137.4;Dbxref=GeneID:53945,GenBank:XP_006496200.1,MGI:MGI:1315204;Name=XP_006496200.1;gbkey=CDS;gene=Slc40a1;product=solute carrier family 40 member 1 isoform X1;protein_id=XP_006496200.1;extra_copy_number=0
CM058241.1	Liftoff	CDS	45018411	45018570	.	-	.	ID=cds-XP_006496200.1;Parent=rna-XM_006496137.4;Dbxref=GeneID:53945,GenBank:XP_006496200.1,MGI:MGI:1315204;Name=XP_006496200.1;gbkey=CDS;gene=Slc40a1;product=solute carrier family 40 member 1 isoform X1;protein_id=XP_006496200.1;extra_copy_number=0
CM058241.1	Liftoff	CDS	45021972	45022039	.	-	.	ID=cds-XP_006496200.1;Parent=rna-XM_006496137.4;Dbxref=GeneID:53945,GenBank:XP_006496200.1,MGI:MGI:1315204;Name=XP_006496200.1;gbkey=CDS;gene=Slc40a1;product=solute carrier family 40 member 1 isoform X1;protein_id=XP_006496200.1;extra_copy_number=0
CM058241.1	Liftoff	CDS	45022476	45022518	.	-	.	ID=cds-XP_006496200.1;Parent=rna-XM_006496137.4;Dbxref=GeneID:53945,GenBank:XP_006496200.1,MGI:MGI:1315204;Name=XP_006496200.1;gbkey=CDS;gene=Slc40a1;product=solute carrier family 40 member 1 isoform X1;protein_id=XP_006496200.1;extra_copy_number=0
CM058241.1	Liftoff	mRNA	45005335	45023785	.	-	.	ID=rna-XM_017321709.3;Parent=gene-Slc40a1;Dbxref=GeneID:53945,GenBank:XM_017321709.3,MGI:MGI:1315204;Name=XM_017321709.3;gbkey=mRNA;gene=Slc40a1;model_evidence=Supporting evidence includes similarity to: 5 mRNAs%2C 11 ESTs%2C 10 Proteins%2C 314 long SRA reads%2C and 100%25 coverage of the annotated genomic feature by RNAseq alignments%2C including 22 samples with support for all annotated introns;product=solute carrier family 40 (iron-regulated transporter)%2C member 1%2C transcript variant X1;transcript_id=XM_017321709.3;matches_ref_protein=True;valid_ORF=True;extra_copy_number=0
CM058241.1	Liftoff	exon	45005335	45006974	.	-	.	ID=exon-XM_017321709.3-9;Parent=rna-XM_017321709.3;Dbxref=GeneID:53945,GenBank:XM_017321709.3,MGI:MGI:1315204;gbkey=mRNA;gene=Slc40a1;product=solute carrier family 40 (iron-regulated transporter)%2C member 1%2C transcript variant X1;transcript_id=XM_017321709.3;extra_copy_number=0
CM058241.1	Liftoff	exon	45008147	45008785	.	-	.	ID=exon-XM_017321709.3-8;Parent=rna-XM_017321709.3;Dbxref=GeneID:53945,GenBank:XM_017321709.3,MGI:MGI:1315204;gbkey=mRNA;gene=Slc40a1;product=solute carrier family 40 (iron-regulated transporter)%2C member 1%2C transcript variant X1;transcript_id=XM_017321709.3;extra_copy_number=0
CM058241.1	Liftoff	exon	45009491	45009736	.	-	.	ID=exon-XM_017321709.3-7;Parent=rna-XM_017321709.3;Dbxref=GeneID:53945,GenBank:XM_017321709.3,MGI:MGI:1315204;gbkey=mRNA;gene=Slc40a1;product=solute carrier family 40 (iron-regulated transporter)%2C member 1%2C transcript variant X1;transcript_id=XM_017321709.3;extra_copy_number=0
CM058241.1	Liftoff	exon	45015564	45015690	.	-	.	ID=exon-XM_017321709.3-6;Parent=rna-XM_017321709.3;Dbxref=GeneID:53945,GenBank:XM_017321709.3,MGI:MGI:1315204;gbkey=mRNA;gene=Slc40a1;product=solute carrier family 40 (iron-regulated transporter)%2C member 1%2C transcript variant X1;transcript_id=XM_017321709.3;extra_copy_number=0
CM058241.1	Liftoff	exon	45016140	45016255	.	-	.	ID=exon-XM_017321709.3-5;Parent=rna-XM_017321709.3;Dbxref=GeneID:53945,GenBank:XM_017321709.3,MGI:MGI:1315204;gbkey=mRNA;gene=Slc40a1;product=solute carrier family 40 (iron-regulated transporter)%2C member 1%2C transcript variant X1;transcript_id=XM_017321709.3;extra_copy_number=0
CM058241.1	Liftoff	exon	45018411	45018570	.	-	.	ID=exon-XM_017321709.3-4;Parent=rna-XM_017321709.3;Dbxref=GeneID:53945,GenBank:XM_017321709.3,MGI:MGI:1315204;gbkey=mRNA;gene=Slc40a1;product=solute carrier family 40 (iron-regulated transporter)%2C member 1%2C transcript variant X1;transcript_id=XM_017321709.3;extra_copy_number=0
CM058241.1	Liftoff	exon	45021972	45022039	.	-	.	ID=exon-XM_017321709.3-3;Parent=rna-XM_017321709.3;Dbxref=GeneID:53945,GenBank:XM_017321709.3,MGI:MGI:1315204;gbkey=mRNA;gene=Slc40a1;product=solute carrier family 40 (iron-regulated transporter)%2C member 1%2C transcript variant X1;transcript_id=XM_017321709.3;extra_copy_number=0
CM058241.1	Liftoff	exon	45022476	45022663	.	-	.	ID=exon-XM_017321709.3-2;Parent=rna-XM_017321709.3;Dbxref=GeneID:53945,GenBank:XM_017321709.3,MGI:MGI:1315204;gbkey=mRNA;gene=Slc40a1;product=solute carrier family 40 (iron-regulated transporter)%2C member 1%2C transcript variant X1;transcript_id=XM_017321709.3;extra_copy_number=0
CM058241.1	Liftoff	exon	45023679	45023785	.	-	.	ID=exon-XM_017321709.3-1;Parent=rna-XM_017321709.3;Dbxref=GeneID:53945,GenBank:XM_017321709.3,MGI:MGI:1315204;gbkey=mRNA;gene=Slc40a1;product=solute carrier family 40 (iron-regulated transporter)%2C member 1%2C transcript variant X1;transcript_id=XM_017321709.3;extra_copy_number=0
CM058241.1	Liftoff	CDS	45006661	45006974	.	-	.	ID=cds-XP_017177198.1;Parent=rna-XM_017321709.3;Dbxref=GeneID:53945,GenBank:XP_017177198.1,MGI:MGI:1315204;Name=XP_017177198.1;gbkey=CDS;gene=Slc40a1;product=solute carrier family 40 member 1 isoform X1;protein_id=XP_017177198.1;extra_copy_number=0
CM058241.1	Liftoff	CDS	45008147	45008785	.	-	.	ID=cds-XP_017177198.1;Parent=rna-XM_017321709.3;Dbxref=GeneID:53945,GenBank:XP_017177198.1,MGI:MGI:1315204;Name=XP_017177198.1;gbkey=CDS;gene=Slc40a1;product=solute carrier family 40 member 1 isoform X1;protein_id=XP_017177198.1;extra_copy_number=0
CM058241.1	Liftoff	CDS	45009491	45009736	.	-	.	ID=cds-XP_017177198.1;Parent=rna-XM_017321709.3;Dbxref=GeneID:53945,GenBank:XP_017177198.1,MGI:MGI:1315204;Name=XP_017177198.1;gbkey=CDS;gene=Slc40a1;product=solute carrier family 40 member 1 isoform X1;protein_id=XP_017177198.1;extra_copy_number=0
CM058241.1	Liftoff	CDS	45015564	45015690	.	-	.	ID=cds-XP_017177198.1;Parent=rna-XM_017321709.3;Dbxref=GeneID:53945,GenBank:XP_017177198.1,MGI:MGI:1315204;Name=XP_017177198.1;gbkey=CDS;gene=Slc40a1;product=solute carrier family 40 member 1 isoform X1;protein_id=XP_017177198.1;extra_copy_number=0
CM058241.1	Liftoff	CDS	45016140	45016255	.	-	.	ID=cds-XP_017177198.1;Parent=rna-XM_017321709.3;Dbxref=GeneID:53945,GenBank:XP_017177198.1,MGI:MGI:1315204;Name=XP_017177198.1;gbkey=CDS;gene=Slc40a1;product=solute carrier family 40 member 1 isoform X1;protein_id=XP_017177198.1;extra_copy_number=0
CM058241.1	Liftoff	CDS	45018411	45018570	.	-	.	ID=cds-XP_017177198.1;Parent=rna-XM_017321709.3;Dbxref=GeneID:53945,GenBank:XP_017177198.1,MGI:MGI:1315204;Name=XP_017177198.1;gbkey=CDS;gene=Slc40a1;product=solute carrier family 40 member 1 isoform X1;protein_id=XP_017177198.1;extra_copy_number=0
CM058241.1	Liftoff	CDS	45021972	45022039	.	-	.	ID=cds-XP_017177198.1;Parent=rna-XM_017321709.3;Dbxref=GeneID:53945,GenBank:XP_017177198.1,MGI:MGI:1315204;Name=XP_017177198.1;gbkey=CDS;gene=Slc40a1;product=solute carrier family 40 member 1 isoform X1;protein_id=XP_017177198.1;extra_copy_number=0
CM058241.1	Liftoff	CDS	45022476	45022518	.	-	.	ID=cds-XP_017177198.1;Parent=rna-XM_017321709.3;Dbxref=GeneID:53945,GenBank:XP_017177198.1,MGI:MGI:1315204;Name=XP_017177198.1;gbkey=CDS;gene=Slc40a1;product=solute carrier family 40 member 1 isoform X1;protein_id=XP_017177198.1;extra_copy_number=0
CM058241.1	Liftoff	match	45068341	45074334	.	+	.	ID=4fba3956-9ebc-4a40-8c35-0d3e72b98f38;Target=NG_018576.1 1 5994 +;assembly_bases_aln=5994;assembly_bases_seq=5994;bit_score=11156.3;blast_aligner=1;blast_score=5994;common_component=0;e_value=0;filter_score=0;for_remapping=2;gap_count=0;hsp_percent_coverage=100;matchable_bases=5994;matched_bases=5994;num_ident=5994;num_mismatch=0;pct_coverage=100;pct_coverage_hiqual=100;pct_identity_gap=100;pct_identity_gapopen_only=100;pct_identity_ungap=100;rank=1;weighted_identity=1;coverage=1.0;sequence_ID=1.0;extra_copy_number=0;copy_num_ID=4fba3956-9ebc-4a40-8c35-0d3e72b98f38_0
CM058241.1	Liftoff	pseudogene	45068441	45074234	.	+	.	ID=gene-Gm9496;Dbxref=GeneID:670603,MGI:MGI:3779906;Name=Gm9496;description=predicted gene 9496;gbkey=Gene;gene=Gm9496;gene_biotype=pseudogene;gene_synonym=670603;pseudo=true;coverage=1.0;sequence_ID=1.0;extra_copy_number=0;copy_num_ID=gene-Gm9496_0
CM058241.1	Liftoff	match	45078690	45079426	.	+	.	ID=6f7e4e01-aa3b-4695-b894-70b0afb7515f;Target=NG_007412.2 1 737 +;assembly_bases_aln=737;assembly_bases_seq=737;bit_score=1372.64;blast_aligner=1;blast_score=737;common_component=0;e_value=0;filter_score=0;for_remapping=2;gap_count=0;hsp_percent_coverage=100;matchable_bases=737;matched_bases=737;num_ident=737;num_mismatch=0;pct_coverage=100;pct_coverage_hiqual=100;pct_identity_gap=100;pct_identity_gapopen_only=100;pct_identity_ungap=100;rank=1;weighted_identity=1;coverage=1.0;sequence_ID=1.0;extra_copy_number=0;copy_num_ID=6f7e4e01-aa3b-4695-b894-70b0afb7515f_0
CM058241.1	Liftoff	pseudogene	45078790	45079326	.	+	.	ID=gene-Rpl23a-ps1;Dbxref=GeneID:227054,MGI:MGI:3646201;Name=Rpl23a-ps1;description=ribosomal protein 23A%2C pseudogene 1;gbkey=Gene;gene=Rpl23a-ps1;gene_biotype=pseudogene;gene_synonym=EG227054,Gm4851;pseudo=true;coverage=1.0;sequence_ID=1.0;extra_copy_number=0;copy_num_ID=gene-Rpl23a-ps1_0
CM058241.1	Liftoff	match	45107398	45109626	.	+	.	ID=3165b46b-3a51-48aa-9f7c-43950e132a13;Target=NG_032825.1 1 2229 -;assembly_bases_aln=2229;assembly_bases_seq=2229;bit_score=4149.37;blast_aligner=1;blast_score=2229;common_component=0;e_value=0;filter_score=0;for_remapping=2;gap_count=0;hsp_percent_coverage=100;matchable_bases=2229;matched_bases=2229;num_ident=2229;num_mismatch=0;pct_coverage=100;pct_coverage_hiqual=100;pct_identity_gap=100;pct_identity_gapopen_only=100;pct_identity_ungap=100;rank=1;weighted_identity=1;coverage=1.0;sequence_ID=1.0;extra_copy_number=0;copy_num_ID=3165b46b-3a51-48aa-9f7c-43950e132a13_0
CM058241.1	Liftoff	pseudogene	45107498	45109526	.	-	.	ID=gene-Gm3852;Dbxref=GeneID:100042453,MGI:MGI:3782024;Name=Gm3852;description=predicted gene 3852;gbkey=Gene;gene=Gm3852;gene_biotype=pseudogene;gene_synonym=100042453;pseudo=true;coverage=1.0;sequence_ID=1.0;extra_copy_number=0;copy_num_ID=gene-Gm3852_0
CM058241.1	Liftoff	pseudogene	45117678	45127700	.	-	.	ID=gene-Stk-ps2;Dbxref=GeneID:212225,MGI:MGI:3643324;Name=Stk-ps2;description=serine/threonine kinase 2;gbkey=Gene;gene=Stk-ps2;gene_biotype=transcribed_pseudogene;gene_synonym=4930509O22,EG212225,Gm4776;pseudo=true;coverage=1.0;sequence_ID=1.0;extra_copy_number=0;copy_num_ID=gene-Stk-ps2_0
CM058241.1	Liftoff	transcript	45117678	45127700	.	-	.	ID=rna-NR_037690.1;Parent=gene-Stk-ps2;Dbxref=GeneID:212225,GenBank:NR_037690.1,MGI:MGI:3643324;Name=NR_037690.1;gbkey=misc_RNA;gene=Stk-ps2;product=serine/threonine kinase 2%2C transcript variant 2;pseudo=true;transcript_id=NR_037690.1;extra_copy_number=0
CM058241.1	Liftoff	exon	45117678	45119210	.	-	.	ID=exon-NR_037690.1-3;Parent=rna-NR_037690.1;Dbxref=GeneID:212225,GenBank:NR_037690.1,MGI:MGI:3643324;gbkey=misc_RNA;gene=Stk-ps2;product=serine/threonine kinase 2%2C transcript variant 2;pseudo=true;transcript_id=NR_037690.1;extra_copy_number=0
CM058241.1	Liftoff	exon	45122167	45122356	.	-	.	ID=exon-NR_037690.1-2;Parent=rna-NR_037690.1;Dbxref=GeneID:212225,GenBank:NR_037690.1,MGI:MGI:3643324;gbkey=misc_RNA;gene=Stk-ps2;product=serine/threonine kinase 2%2C transcript variant 2;pseudo=true;transcript_id=NR_037690.1;extra_copy_number=0
CM058241.1	Liftoff	exon	45126061	45127700	.	-	.	ID=exon-NR_037690.1-1;Parent=rna-NR_037690.1;Dbxref=GeneID:212225,GenBank:NR_037690.1,MGI:MGI:3643324;gbkey=misc_RNA;gene=Stk-ps2;product=serine/threonine kinase 2%2C transcript variant 2;pseudo=true;transcript_id=NR_037690.1;extra_copy_number=0
CM058241.1	Liftoff	transcript	45117678	45127700	.	-	.	ID=rna-NR_037691.1;Parent=gene-Stk-ps2;Dbxref=GeneID:212225,GenBank:NR_037691.1,MGI:MGI:3643324;Name=NR_037691.1;gbkey=misc_RNA;gene=Stk-ps2;product=serine/threonine kinase 2%2C transcript variant 1;pseudo=true;transcript_id=NR_037691.1;extra_copy_number=0
CM058241.1	Liftoff	exon	45117678	45119210	.	-	.	ID=exon-NR_037691.1-4;Parent=rna-NR_037691.1;Dbxref=GeneID:212225,GenBank:NR_037691.1,MGI:MGI:3643324;gbkey=misc_RNA;gene=Stk-ps2;product=serine/threonine kinase 2%2C transcript variant 1;pseudo=true;transcript_id=NR_037691.1;extra_copy_number=0
CM058241.1	Liftoff	exon	45122167	45122356	.	-	.	ID=exon-NR_037691.1-3;Parent=rna-NR_037691.1;Dbxref=GeneID:212225,GenBank:NR_037691.1,MGI:MGI:3643324;gbkey=misc_RNA;gene=Stk-ps2;product=serine/threonine kinase 2%2C transcript variant 1;pseudo=true;transcript_id=NR_037691.1;extra_copy_number=0
CM058241.1	Liftoff	exon	45123762	45123881	.	-	.	ID=exon-NR_037691.1-2;Parent=rna-NR_037691.1;Dbxref=GeneID:212225,GenBank:NR_037691.1,MGI:MGI:3643324;gbkey=misc_RNA;gene=Stk-ps2;product=serine/threonine kinase 2%2C transcript variant 1;pseudo=true;transcript_id=NR_037691.1;extra_copy_number=0
CM058241.1	Liftoff	exon	45126061	45127700	.	-	.	ID=exon-NR_037691.1-1;Parent=rna-NR_037691.1;Dbxref=GeneID:212225,GenBank:NR_037691.1,MGI:MGI:3643324;gbkey=misc_RNA;gene=Stk-ps2;product=serine/threonine kinase 2%2C transcript variant 1;pseudo=true;transcript_id=NR_037691.1;extra_copy_number=0
CM058241.1	Liftoff	match	45153473	45156349	.	+	.	ID=9909a8c0-ddbf-42e9-9a42-1b995c1ca4d5;Target=NG_018577.1 1 2877 +;assembly_bases_aln=2877;assembly_bases_seq=2877;bit_score=5355.35;blast_aligner=1;blast_score=2877;common_component=0;e_value=0;filter_score=0;for_remapping=2;gap_count=0;hsp_percent_coverage=100;matchable_bases=2877;matched_bases=2877;num_ident=2877;num_mismatch=0;pct_coverage=100;pct_coverage_hiqual=100;pct_identity_gap=100;pct_identity_gapopen_only=100;pct_identity_ungap=100;rank=1;weighted_identity=1;coverage=1.0;sequence_ID=1.0;extra_copy_number=0;copy_num_ID=9909a8c0-ddbf-42e9-9a42-1b995c1ca4d5_0
CM058241.1	Liftoff	pseudogene	45153573	45156249	.	+	.	ID=gene-Gm18849;Dbxref=GeneID:100417825,MGI:MGI:5011034;Name=Gm18849;description=predicted gene%2C 18849;gbkey=Gene;gene=Gm18849;gene_biotype=pseudogene;pseudo=true;coverage=1.0;sequence_ID=1.0;extra_copy_number=0;copy_num_ID=gene-Gm18849_0
CM058241.1	Liftoff	gene	45163341	45470908	.	+	.	ID=gene-Dnah7b;Dbxref=GeneID:227058,MGI:MGI:2684953;Name=Dnah7b;description=dynein%2C axonemal%2C heavy chain 7B;gbkey=Gene;gene=Dnah7b;gene_biotype=protein_coding;gene_synonym=Dnahc7b,Gm107;coverage=1.0;sequence_ID=0.999;valid_ORFs=25;extra_copy_number=0;copy_num_ID=gene-Dnah7b_0
CM058241.1	Liftoff	mRNA	45163341	45470897	.	+	.	ID=rna-XM_011238490.4;Parent=gene-Dnah7b;Dbxref=GeneID:227058,GenBank:XM_011238490.4,MGI:MGI:2684953;Name=XM_011238490.4;gbkey=mRNA;gene=Dnah7b;model_evidence=Supporting evidence includes similarity to: 4 mRNAs%2C 27 ESTs%2C 19 Proteins%2C 55 long SRA reads%2C and 100%25 coverage of the annotated genomic feature by RNAseq alignments%2C including 1 sample with support for all annotated introns;product=dynein%2C axonemal%2C heavy chain 7B%2C transcript variant X2;transcript_id=XM_011238490.4;matches_ref_protein=True;valid_ORF=True;extra_copy_number=0
CM058241.1	Liftoff	exon	45163341	45163357	.	+	.	ID=exon-XM_011238490.4-1;Parent=rna-XM_011238490.4;Dbxref=GeneID:227058,GenBank:XM_011238490.4,MGI:MGI:2684953;gbkey=mRNA;gene=Dnah7b;product=dynein%2C axonemal%2C heavy chain 7B%2C transcript variant X2;transcript_id=XM_011238490.4;extra_copy_number=0
CM058241.1	Liftoff	exon	45164065	45164273	.	+	.	ID=exon-XM_011238490.4-2;Parent=rna-XM_011238490.4;Dbxref=GeneID:227058,GenBank:XM_011238490.4,MGI:MGI:2684953;gbkey=mRNA;gene=Dnah7b;product=dynein%2C axonemal%2C heavy chain 7B%2C transcript variant X2;transcript_id=XM_011238490.4;extra_copy_number=0
CM058241.1	Liftoff	exon	45175793	45175855	.	+	.	ID=exon-XM_011238490.4-3;Parent=rna-XM_011238490.4;Dbxref=GeneID:227058,GenBank:XM_011238490.4,MGI:MGI:2684953;gbkey=mRNA;gene=Dnah7b;product=dynein%2C axonemal%2C heavy chain 7B%2C transcript variant X2;transcript_id=XM_011238490.4;extra_copy_number=0
CM058241.1	Liftoff	exon	45178705	45178767	.	+	.	ID=exon-XM_011238490.4-4;Parent=rna-XM_011238490.4;Dbxref=GeneID:227058,GenBank:XM_011238490.4,MGI:MGI:2684953;gbkey=mRNA;gene=Dnah7b;product=dynein%2C axonemal%2C heavy chain 7B%2C transcript variant X2;transcript_id=XM_011238490.4;extra_copy_number=0
CM058241.1	Liftoff	exon	45180975	45181083	.	+	.	ID=exon-XM_011238490.4-5;Parent=rna-XM_011238490.4;Dbxref=GeneID:227058,GenBank:XM_011238490.4,MGI:MGI:2684953;gbkey=mRNA;gene=Dnah7b;product=dynein%2C axonemal%2C heavy chain 7B%2C transcript variant X2;transcript_id=XM_011238490.4;extra_copy_number=0
CM058241.1	Liftoff	exon	45182822	45182969	.	+	.	ID=exon-XM_011238490.4-6;Parent=rna-XM_011238490.4;Dbxref=GeneID:227058,GenBank:XM_011238490.4,MGI:MGI:2684953;gbkey=mRNA;gene=Dnah7b;product=dynein%2C axonemal%2C heavy chain 7B%2C transcript variant X2;transcript_id=XM_011238490.4;extra_copy_number=0
CM058241.1	Liftoff	exon	45195267	45195354	.	+	.	ID=exon-XM_011238490.4-7;Parent=rna-XM_011238490.4;Dbxref=GeneID:227058,GenBank:XM_011238490.4,MGI:MGI:2684953;gbkey=mRNA;gene=Dnah7b;product=dynein%2C axonemal%2C heavy chain 7B%2C transcript variant X2;transcript_id=XM_011238490.4;extra_copy_number=0
CM058241.1	Liftoff	exon	45196687	45196867	.	+	.	ID=exon-XM_011238490.4-8;Parent=rna-XM_011238490.4;Dbxref=GeneID:227058,GenBank:XM_011238490.4,MGI:MGI:2684953;gbkey=mRNA;gene=Dnah7b;product=dynein%2C axonemal%2C heavy chain 7B%2C transcript variant X2;transcript_id=XM_011238490.4;extra_copy_number=0
CM058241.1	Liftoff	exon	45206534	45206609	.	+	.	ID=exon-XM_011238490.4-9;Parent=rna-XM_011238490.4;Dbxref=GeneID:227058,GenBank:XM_011238490.4,MGI:MGI:2684953;gbkey=mRNA;gene=Dnah7b;product=dynein%2C axonemal%2C heavy chain 7B%2C transcript variant X2;transcript_id=XM_011238490.4;extra_copy_number=0
CM058241.1	Liftoff	exon	45213438	45213563	.	+	.	ID=exon-XM_011238490.4-10;Parent=rna-XM_011238490.4;Dbxref=GeneID:227058,GenBank:XM_011238490.4,MGI:MGI:2684953;gbkey=mRNA;gene=Dnah7b;product=dynein%2C axonemal%2C heavy chain 7B%2C transcript variant X2;transcript_id=XM_011238490.4;extra_copy_number=0
CM058241.1	Liftoff	exon	45216529	45216648	.	+	.	ID=exon-XM_011238490.4-11;Parent=rna-XM_011238490.4;Dbxref=GeneID:227058,GenBank:XM_011238490.4,MGI:MGI:2684953;gbkey=mRNA;gene=Dnah7b;product=dynein%2C axonemal%2C heavy chain 7B%2C transcript variant X2;transcript_id=XM_011238490.4;extra_copy_number=0
CM058241.1	Liftoff	exon	45220886	45221069	.	+	.	ID=exon-XM_011238490.4-12;Parent=rna-XM_011238490.4;Dbxref=GeneID:227058,GenBank:XM_011238490.4,MGI:MGI:2684953;gbkey=mRNA;gene=Dnah7b;product=dynein%2C axonemal%2C heavy chain 7B%2C transcript variant X2;transcript_id=XM_011238490.4;extra_copy_number=0
CM058241.1	Liftoff	exon	45221612	45221791	.	+	.	ID=exon-XM_011238490.4-13;Parent=rna-XM_011238490.4;Dbxref=GeneID:227058,GenBank:XM_011238490.4,MGI:MGI:2684953;gbkey=mRNA;gene=Dnah7b;product=dynein%2C axonemal%2C heavy chain 7B%2C transcript variant X2;transcript_id=XM_011238490.4;extra_copy_number=0
CM058241.1	Liftoff	exon	45223931	45224203	.	+	.	ID=exon-XM_011238490.4-14;Parent=rna-XM_011238490.4;Dbxref=GeneID:227058,GenBank:XM_011238490.4,MGI:MGI:2684953;gbkey=mRNA;gene=Dnah7b;product=dynein%2C axonemal%2C heavy chain 7B%2C transcript variant X2;transcript_id=XM_011238490.4;extra_copy_number=0
CM058241.1	Liftoff	exon	45225377	45225504	.	+	.	ID=exon-XM_011238490.4-15;Parent=rna-XM_011238490.4;Dbxref=GeneID:227058,GenBank:XM_011238490.4,MGI:MGI:2684953;gbkey=mRNA;gene=Dnah7b;product=dynein%2C axonemal%2C heavy chain 7B%2C transcript variant X2;transcript_id=XM_011238490.4;extra_copy_number=0
CM058241.1	Liftoff	exon	45228575	45228653	.	+	.	ID=exon-XM_011238490.4-16;Parent=rna-XM_011238490.4;Dbxref=GeneID:227058,GenBank:XM_011238490.4,MGI:MGI:2684953;gbkey=mRNA;gene=Dnah7b;product=dynein%2C axonemal%2C heavy chain 7B%2C transcript variant X2;transcript_id=XM_011238490.4;extra_copy_number=0
CM058241.1	Liftoff	exon	45231771	45231995	.	+	.	ID=exon-XM_011238490.4-17;Parent=rna-XM_011238490.4;Dbxref=GeneID:227058,GenBank:XM_011238490.4,MGI:MGI:2684953;gbkey=mRNA;gene=Dnah7b;product=dynein%2C axonemal%2C heavy chain 7B%2C transcript variant X2;transcript_id=XM_011238490.4;extra_copy_number=0
CM058241.1	Liftoff	exon	45234681	45234827	.	+	.	ID=exon-XM_011238490.4-18;Parent=rna-XM_011238490.4;Dbxref=GeneID:227058,GenBank:XM_011238490.4,MGI:MGI:2684953;gbkey=mRNA;gene=Dnah7b;product=dynein%2C axonemal%2C heavy chain 7B%2C transcript variant X2;transcript_id=XM_011238490.4;extra_copy_number=0
CM058241.1	Liftoff	exon	45236775	45237460	.	+	.	ID=exon-XM_011238490.4-19;Parent=rna-XM_011238490.4;Dbxref=GeneID:227058,GenBank:XM_011238490.4,MGI:MGI:2684953;gbkey=mRNA;gene=Dnah7b;product=dynein%2C axonemal%2C heavy chain 7B%2C transcript variant X2;transcript_id=XM_011238490.4;extra_copy_number=0
CM058241.1	Liftoff	exon	45239247	45239433	.	+	.	ID=exon-XM_011238490.4-20;Parent=rna-XM_011238490.4;Dbxref=GeneID:227058,GenBank:XM_011238490.4,MGI:MGI:2684953;gbkey=mRNA;gene=Dnah7b;product=dynein%2C axonemal%2C heavy chain 7B%2C transcript variant X2;transcript_id=XM_011238490.4;extra_copy_number=0
CM058241.1	Liftoff	exon	45272564	45272757	.	+	.	ID=exon-XM_011238490.4-21;Parent=rna-XM_011238490.4;Dbxref=GeneID:227058,GenBank:XM_011238490.4,MGI:MGI:2684953;gbkey=mRNA;gene=Dnah7b;product=dynein%2C axonemal%2C heavy chain 7B%2C transcript variant X2;transcript_id=XM_011238490.4;extra_copy_number=0
CM058241.1	Liftoff	exon	45274507	45274705	.	+	.	ID=exon-XM_011238490.4-22;Parent=rna-XM_011238490.4;Dbxref=GeneID:227058,GenBank:XM_011238490.4,MGI:MGI:2684953;gbkey=mRNA;gene=Dnah7b;product=dynein%2C axonemal%2C heavy chain 7B%2C transcript variant X2;transcript_id=XM_011238490.4;extra_copy_number=0
CM058241.1	Liftoff	exon	45279618	45279758	.	+	.	ID=exon-XM_011238490.4-23;Parent=rna-XM_011238490.4;Dbxref=GeneID:227058,GenBank:XM_011238490.4,MGI:MGI:2684953;gbkey=mRNA;gene=Dnah7b;product=dynein%2C axonemal%2C heavy chain 7B%2C transcript variant X2;transcript_id=XM_011238490.4;extra_copy_number=0
CM058241.1	Liftoff	exon	45284434	45284646	.	+	.	ID=exon-XM_011238490.4-24;Parent=rna-XM_011238490.4;Dbxref=GeneID:227058,GenBank:XM_011238490.4,MGI:MGI:2684953;gbkey=mRNA;gene=Dnah7b;product=dynein%2C axonemal%2C heavy chain 7B%2C transcript variant X2;transcript_id=XM_011238490.4;extra_copy_number=0
CM058241.1	Liftoff	exon	45285855	45285964	.	+	.	ID=exon-XM_011238490.4-25;Parent=rna-XM_011238490.4;Dbxref=GeneID:227058,GenBank:XM_011238490.4,MGI:MGI:2684953;gbkey=mRNA;gene=Dnah7b;product=dynein%2C axonemal%2C heavy chain 7B%2C transcript variant X2;transcript_id=XM_011238490.4;extra_copy_number=0
CM058241.1	Liftoff	exon	45288934	45289102	.	+	.	ID=exon-XM_011238490.4-26;Parent=rna-XM_011238490.4;Dbxref=GeneID:227058,GenBank:XM_011238490.4,MGI:MGI:2684953;gbkey=mRNA;gene=Dnah7b;product=dynein%2C axonemal%2C heavy chain 7B%2C transcript variant X2;transcript_id=XM_011238490.4;extra_copy_number=0
CM058241.1	Liftoff	exon	45292318	45292420	.	+	.	ID=exon-XM_011238490.4-27;Parent=rna-XM_011238490.4;Dbxref=GeneID:227058,GenBank:XM_011238490.4,MGI:MGI:2684953;gbkey=mRNA;gene=Dnah7b;product=dynein%2C axonemal%2C heavy chain 7B%2C transcript variant X2;transcript_id=XM_011238490.4;extra_copy_number=0
CM058241.1	Liftoff	exon	45292532	45292659	.	+	.	ID=exon-XM_011238490.4-28;Parent=rna-XM_011238490.4;Dbxref=GeneID:227058,GenBank:XM_011238490.4,MGI:MGI:2684953;gbkey=mRNA;gene=Dnah7b;product=dynein%2C axonemal%2C heavy chain 7B%2C transcript variant X2;transcript_id=XM_011238490.4;extra_copy_number=0
CM058241.1	Liftoff	exon	45298477	45298689	.	+	.	ID=exon-XM_011238490.4-29;Parent=rna-XM_011238490.4;Dbxref=GeneID:227058,GenBank:XM_011238490.4,MGI:MGI:2684953;gbkey=mRNA;gene=Dnah7b;product=dynein%2C axonemal%2C heavy chain 7B%2C transcript variant X2;transcript_id=XM_011238490.4;extra_copy_number=0
CM058241.1	Liftoff	exon	45301560	45301658	.	+	.	ID=exon-XM_011238490.4-30;Parent=rna-XM_011238490.4;Dbxref=GeneID:227058,GenBank:XM_011238490.4,MGI:MGI:2684953;gbkey=mRNA;gene=Dnah7b;product=dynein%2C axonemal%2C heavy chain 7B%2C transcript variant X2;transcript_id=XM_011238490.4;extra_copy_number=0
CM058241.1	Liftoff	exon	45304787	45305035	.	+	.	ID=exon-XM_011238490.4-31;Parent=rna-XM_011238490.4;Dbxref=GeneID:227058,GenBank:XM_011238490.4,MGI:MGI:2684953;gbkey=mRNA;gene=Dnah7b;product=dynein%2C axonemal%2C heavy chain 7B%2C transcript variant X2;transcript_id=XM_011238490.4;extra_copy_number=0
CM058241.1	Liftoff	exon	45308591	45308740	.	+	.	ID=exon-XM_011238490.4-32;Parent=rna-XM_011238490.4;Dbxref=GeneID:227058,GenBank:XM_011238490.4,MGI:MGI:2684953;gbkey=mRNA;gene=Dnah7b;product=dynein%2C axonemal%2C heavy chain 7B%2C transcript variant X2;transcript_id=XM_011238490.4;extra_copy_number=0
CM058241.1	Liftoff	exon	45310680	45310862	.	+	.	ID=exon-XM_011238490.4-33;Parent=rna-XM_011238490.4;Dbxref=GeneID:227058,GenBank:XM_011238490.4,MGI:MGI:2684953;gbkey=mRNA;gene=Dnah7b;product=dynein%2C axonemal%2C heavy chain 7B%2C transcript variant X2;transcript_id=XM_011238490.4;extra_copy_number=0
CM058241.1	Liftoff	exon	45311640	45311816	.	+	.	ID=exon-XM_011238490.4-34;Parent=rna-XM_011238490.4;Dbxref=GeneID:227058,GenBank:XM_011238490.4,MGI:MGI:2684953;gbkey=mRNA;gene=Dnah7b;product=dynein%2C axonemal%2C heavy chain 7B%2C transcript variant X2;transcript_id=XM_011238490.4;extra_copy_number=0
CM058241.1	Liftoff	exon	45314419	45314550	.	+	.	ID=exon-XM_011238490.4-35;Parent=rna-XM_011238490.4;Dbxref=GeneID:227058,GenBank:XM_011238490.4,MGI:MGI:2684953;gbkey=mRNA;gene=Dnah7b;product=dynein%2C axonemal%2C heavy chain 7B%2C transcript variant X2;transcript_id=XM_011238490.4;extra_copy_number=0
CM058241.1	Liftoff	exon	45316663	45316887	.	+	.	ID=exon-XM_011238490.4-36;Parent=rna-XM_011238490.4;Dbxref=GeneID:227058,GenBank:XM_011238490.4,MGI:MGI:2684953;gbkey=mRNA;gene=Dnah7b;product=dynein%2C axonemal%2C heavy chain 7B%2C transcript variant X2;transcript_id=XM_011238490.4;extra_copy_number=0
CM058241.1	Liftoff	exon	45318921	45319118	.	+	.	ID=exon-XM_011238490.4-37;Parent=rna-XM_011238490.4;Dbxref=GeneID:227058,GenBank:XM_011238490.4,MGI:MGI:2684953;gbkey=mRNA;gene=Dnah7b;product=dynein%2C axonemal%2C heavy chain 7B%2C transcript variant X2;transcript_id=XM_011238490.4;extra_copy_number=0
CM058241.1	Liftoff	exon	45320414	45320569	.	+	.	ID=exon-XM_011238490.4-38;Parent=rna-XM_011238490.4;Dbxref=GeneID:227058,GenBank:XM_011238490.4,MGI:MGI:2684953;gbkey=mRNA;gene=Dnah7b;product=dynein%2C axonemal%2C heavy chain 7B%2C transcript variant X2;transcript_id=XM_011238490.4;extra_copy_number=0
CM058241.1	Liftoff	exon	45321951	45322119	.	+	.	ID=exon-XM_011238490.4-39;Parent=rna-XM_011238490.4;Dbxref=GeneID:227058,GenBank:XM_011238490.4,MGI:MGI:2684953;gbkey=mRNA;gene=Dnah7b;product=dynein%2C axonemal%2C heavy chain 7B%2C transcript variant X2;transcript_id=XM_011238490.4;extra_copy_number=0
CM058241.1	Liftoff	exon	45323108	45323234	.	+	.	ID=exon-XM_011238490.4-40;Parent=rna-XM_011238490.4;Dbxref=GeneID:227058,GenBank:XM_011238490.4,MGI:MGI:2684953;gbkey=mRNA;gene=Dnah7b;product=dynein%2C axonemal%2C heavy chain 7B%2C transcript variant X2;transcript_id=XM_011238490.4;extra_copy_number=0
CM058241.1	Liftoff	exon	45324160	45324379	.	+	.	ID=exon-XM_011238490.4-41;Parent=rna-XM_011238490.4;Dbxref=GeneID:227058,GenBank:XM_011238490.4,MGI:MGI:2684953;gbkey=mRNA;gene=Dnah7b;product=dynein%2C axonemal%2C heavy chain 7B%2C transcript variant X2;transcript_id=XM_011238490.4;extra_copy_number=0
CM058241.1	Liftoff	exon	45330821	45331693	.	+	.	ID=exon-XM_011238490.4-42;Parent=rna-XM_011238490.4;Dbxref=GeneID:227058,GenBank:XM_011238490.4,MGI:MGI:2684953;gbkey=mRNA;gene=Dnah7b;product=dynein%2C axonemal%2C heavy chain 7B%2C transcript variant X2;transcript_id=XM_011238490.4;extra_copy_number=0
CM058241.1	Liftoff	exon	45333935	45334164	.	+	.	ID=exon-XM_011238490.4-43;Parent=rna-XM_011238490.4;Dbxref=GeneID:227058,GenBank:XM_011238490.4,MGI:MGI:2684953;gbkey=mRNA;gene=Dnah7b;product=dynein%2C axonemal%2C heavy chain 7B%2C transcript variant X2;transcript_id=XM_011238490.4;extra_copy_number=0
CM058241.1	Liftoff	exon	45338123	45338453	.	+	.	ID=exon-XM_011238490.4-44;Parent=rna-XM_011238490.4;Dbxref=GeneID:227058,GenBank:XM_011238490.4,MGI:MGI:2684953;gbkey=mRNA;gene=Dnah7b;product=dynein%2C axonemal%2C heavy chain 7B%2C transcript variant X2;transcript_id=XM_011238490.4;extra_copy_number=0
CM058241.1	Liftoff	exon	45339322	45339668	.	+	.	ID=exon-XM_011238490.4-45;Parent=rna-XM_011238490.4;Dbxref=GeneID:227058,GenBank:XM_011238490.4,MGI:MGI:2684953;gbkey=mRNA;gene=Dnah7b;product=dynein%2C axonemal%2C heavy chain 7B%2C transcript variant X2;transcript_id=XM_011238490.4;extra_copy_number=0
CM058241.1	Liftoff	exon	45340597	45340777	.	+	.	ID=exon-XM_011238490.4-46;Parent=rna-XM_011238490.4;Dbxref=GeneID:227058,GenBank:XM_011238490.4,MGI:MGI:2684953;gbkey=mRNA;gene=Dnah7b;product=dynein%2C axonemal%2C heavy chain 7B%2C transcript variant X2;transcript_id=XM_011238490.4;extra_copy_number=0
CM058241.1	Liftoff	exon	45347115	45347300	.	+	.	ID=exon-XM_011238490.4-47;Parent=rna-XM_011238490.4;Dbxref=GeneID:227058,GenBank:XM_011238490.4,MGI:MGI:2684953;gbkey=mRNA;gene=Dnah7b;product=dynein%2C axonemal%2C heavy chain 7B%2C transcript variant X2;transcript_id=XM_011238490.4;extra_copy_number=0
CM058241.1	Liftoff	exon	45350712	45350875	.	+	.	ID=exon-XM_011238490.4-48;Parent=rna-XM_011238490.4;Dbxref=GeneID:227058,GenBank:XM_011238490.4,MGI:MGI:2684953;gbkey=mRNA;gene=Dnah7b;product=dynein%2C axonemal%2C heavy chain 7B%2C transcript variant X2;transcript_id=XM_011238490.4;extra_copy_number=0
CM058241.1	Liftoff	exon	45365947	45366101	.	+	.	ID=exon-XM_011238490.4-49;Parent=rna-XM_011238490.4;Dbxref=GeneID:227058,GenBank:XM_011238490.4,MGI:MGI:2684953;gbkey=mRNA;gene=Dnah7b;product=dynein%2C axonemal%2C heavy chain 7B%2C transcript variant X2;transcript_id=XM_011238490.4;extra_copy_number=0
CM058241.1	Liftoff	exon	45374310	45374500	.	+	.	ID=exon-XM_011238490.4-50;Parent=rna-XM_011238490.4;Dbxref=GeneID:227058,GenBank:XM_011238490.4,MGI:MGI:2684953;gbkey=mRNA;gene=Dnah7b;product=dynein%2C axonemal%2C heavy chain 7B%2C transcript variant X2;transcript_id=XM_011238490.4;extra_copy_number=0
CM058241.1	Liftoff	exon	45386883	45387016	.	+	.	ID=exon-XM_011238490.4-51;Parent=rna-XM_011238490.4;Dbxref=GeneID:227058,GenBank:XM_011238490.4,MGI:MGI:2684953;gbkey=mRNA;gene=Dnah7b;product=dynein%2C axonemal%2C heavy chain 7B%2C transcript variant X2;transcript_id=XM_011238490.4;extra_copy_number=0
CM058241.1	Liftoff	exon	45387905	45388240	.	+	.	ID=exon-XM_011238490.4-52;Parent=rna-XM_011238490.4;Dbxref=GeneID:227058,GenBank:XM_011238490.4,MGI:MGI:2684953;gbkey=mRNA;gene=Dnah7b;product=dynein%2C axonemal%2C heavy chain 7B%2C transcript variant X2;transcript_id=XM_011238490.4;extra_copy_number=0
CM058241.1	Liftoff	exon	45395598	45395724	.	+	.	ID=exon-XM_011238490.4-53;Parent=rna-XM_011238490.4;Dbxref=GeneID:227058,GenBank:XM_011238490.4,MGI:MGI:2684953;gbkey=mRNA;gene=Dnah7b;product=dynein%2C axonemal%2C heavy chain 7B%2C transcript variant X2;transcript_id=XM_011238490.4;extra_copy_number=0
CM058241.1	Liftoff	exon	45397164	45397358	.	+	.	ID=exon-XM_011238490.4-54;Parent=rna-XM_011238490.4;Dbxref=GeneID:227058,GenBank:XM_011238490.4,MGI:MGI:2684953;gbkey=mRNA;gene=Dnah7b;product=dynein%2C axonemal%2C heavy chain 7B%2C transcript variant X2;transcript_id=XM_011238490.4;extra_copy_number=0
CM058241.1	Liftoff	exon	45400896	45400988	.	+	.	ID=exon-XM_011238490.4-55;Parent=rna-XM_011238490.4;Dbxref=GeneID:227058,GenBank:XM_011238490.4,MGI:MGI:2684953;gbkey=mRNA;gene=Dnah7b;product=dynein%2C axonemal%2C heavy chain 7B%2C transcript variant X2;transcript_id=XM_011238490.4;extra_copy_number=0
CM058241.1	Liftoff	exon	45419600	45419776	.	+	.	ID=exon-XM_011238490.4-56;Parent=rna-XM_011238490.4;Dbxref=GeneID:227058,GenBank:XM_011238490.4,MGI:MGI:2684953;gbkey=mRNA;gene=Dnah7b;product=dynein%2C axonemal%2C heavy chain 7B%2C transcript variant X2;transcript_id=XM_011238490.4;extra_copy_number=0
CM058241.1	Liftoff	exon	45422057	45422218	.	+	.	ID=exon-XM_011238490.4-57;Parent=rna-XM_011238490.4;Dbxref=GeneID:227058,GenBank:XM_011238490.4,MGI:MGI:2684953;gbkey=mRNA;gene=Dnah7b;product=dynein%2C axonemal%2C heavy chain 7B%2C transcript variant X2;transcript_id=XM_011238490.4;extra_copy_number=0
CM058241.1	Liftoff	exon	45423058	45423258	.	+	.	ID=exon-XM_011238490.4-58;Parent=rna-XM_011238490.4;Dbxref=GeneID:227058,GenBank:XM_011238490.4,MGI:MGI:2684953;gbkey=mRNA;gene=Dnah7b;product=dynein%2C axonemal%2C heavy chain 7B%2C transcript variant X2;transcript_id=XM_011238490.4;extra_copy_number=0
CM058241.1	Liftoff	exon	45434782	45434943	.	+	.	ID=exon-XM_011238490.4-59;Parent=rna-XM_011238490.4;Dbxref=GeneID:227058,GenBank:XM_011238490.4,MGI:MGI:2684953;gbkey=mRNA;gene=Dnah7b;product=dynein%2C axonemal%2C heavy chain 7B%2C transcript variant X2;transcript_id=XM_011238490.4;extra_copy_number=0
CM058241.1	Liftoff	exon	45437470	45437655	.	+	.	ID=exon-XM_011238490.4-60;Parent=rna-XM_011238490.4;Dbxref=GeneID:227058,GenBank:XM_011238490.4,MGI:MGI:2684953;gbkey=mRNA;gene=Dnah7b;product=dynein%2C axonemal%2C heavy chain 7B%2C transcript variant X2;transcript_id=XM_011238490.4;extra_copy_number=0
CM058241.1	Liftoff	exon	45441086	45441223	.	+	.	ID=exon-XM_011238490.4-61;Parent=rna-XM_011238490.4;Dbxref=GeneID:227058,GenBank:XM_011238490.4,MGI:MGI:2684953;gbkey=mRNA;gene=Dnah7b;product=dynein%2C axonemal%2C heavy chain 7B%2C transcript variant X2;transcript_id=XM_011238490.4;extra_copy_number=0
CM058241.1	Liftoff	exon	45450167	45450397	.	+	.	ID=exon-XM_011238490.4-62;Parent=rna-XM_011238490.4;Dbxref=GeneID:227058,GenBank:XM_011238490.4,MGI:MGI:2684953;gbkey=mRNA;gene=Dnah7b;product=dynein%2C axonemal%2C heavy chain 7B%2C transcript variant X2;transcript_id=XM_011238490.4;extra_copy_number=0
CM058241.1	Liftoff	exon	45453857	45454009	.	+	.	ID=exon-XM_011238490.4-63;Parent=rna-XM_011238490.4;Dbxref=GeneID:227058,GenBank:XM_011238490.4,MGI:MGI:2684953;gbkey=mRNA;gene=Dnah7b;product=dynein%2C axonemal%2C heavy chain 7B%2C transcript variant X2;transcript_id=XM_011238490.4;extra_copy_number=0
CM058241.1	Liftoff	exon	45455483	45455660	.	+	.	ID=exon-XM_011238490.4-64;Parent=rna-XM_011238490.4;Dbxref=GeneID:227058,GenBank:XM_011238490.4,MGI:MGI:2684953;gbkey=mRNA;gene=Dnah7b;product=dynein%2C axonemal%2C heavy chain 7B%2C transcript variant X2;transcript_id=XM_011238490.4;extra_copy_number=0
CM058241.1	Liftoff	exon	45460257	45460360	.	+	.	ID=exon-XM_011238490.4-65;Parent=rna-XM_011238490.4;Dbxref=GeneID:227058,GenBank:XM_011238490.4,MGI:MGI:2684953;gbkey=mRNA;gene=Dnah7b;product=dynein%2C axonemal%2C heavy chain 7B%2C transcript variant X2;transcript_id=XM_011238490.4;extra_copy_number=0
CM058241.1	Liftoff	exon	45470590	45470897	.	+	.	ID=exon-XM_011238490.4-66;Parent=rna-XM_011238490.4;Dbxref=GeneID:227058,GenBank:XM_011238490.4,MGI:MGI:2684953;gbkey=mRNA;gene=Dnah7b;product=dynein%2C axonemal%2C heavy chain 7B%2C transcript variant X2;transcript_id=XM_011238490.4;extra_copy_number=0
CM058241.1	Liftoff	CDS	45164259	45164273	.	+	.	ID=cds-XP_011236792.1;Parent=rna-XM_011238490.4;Dbxref=GeneID:227058,GenBank:XP_011236792.1,MGI:MGI:2684953;Name=XP_011236792.1;gbkey=CDS;gene=Dnah7b;product=dynein%2C axonemal%2C heavy chain 7B isoform X1;protein_id=XP_011236792.1;extra_copy_number=0
CM058241.1	Liftoff	CDS	45175793	45175855	.	+	.	ID=cds-XP_011236792.1;Parent=rna-XM_011238490.4;Dbxref=GeneID:227058,GenBank:XP_011236792.1,MGI:MGI:2684953;Name=XP_011236792.1;gbkey=CDS;gene=Dnah7b;product=dynein%2C axonemal%2C heavy chain 7B isoform X1;protein_id=XP_011236792.1;extra_copy_number=0
CM058241.1	Liftoff	CDS	45178705	45178767	.	+	.	ID=cds-XP_011236792.1;Parent=rna-XM_011238490.4;Dbxref=GeneID:227058,GenBank:XP_011236792.1,MGI:MGI:2684953;Name=XP_011236792.1;gbkey=CDS;gene=Dnah7b;product=dynein%2C axonemal%2C heavy chain 7B isoform X1;protein_id=XP_011236792.1;extra_copy_number=0
CM058241.1	Liftoff	CDS	45180975	45181083	.	+	.	ID=cds-XP_011236792.1;Parent=rna-XM_011238490.4;Dbxref=GeneID:227058,GenBank:XP_011236792.1,MGI:MGI:2684953;Name=XP_011236792.1;gbkey=CDS;gene=Dnah7b;product=dynein%2C axonemal%2C heavy chain 7B isoform X1;protein_id=XP_011236792.1;extra_copy_number=0
CM058241.1	Liftoff	CDS	45182822	45182969	.	+	.	ID=cds-XP_011236792.1;Parent=rna-XM_011238490.4;Dbxref=GeneID:227058,GenBank:XP_011236792.1,MGI:MGI:2684953;Name=XP_011236792.1;gbkey=CDS;gene=Dnah7b;product=dynein%2C axonemal%2C heavy chain 7B isoform X1;protein_id=XP_011236792.1;extra_copy_number=0
CM058241.1	Liftoff	CDS	45195267	45195354	.	+	.	ID=cds-XP_011236792.1;Parent=rna-XM_011238490.4;Dbxref=GeneID:227058,GenBank:XP_011236792.1,MGI:MGI:2684953;Name=XP_011236792.1;gbkey=CDS;gene=Dnah7b;product=dynein%2C axonemal%2C heavy chain 7B isoform X1;protein_id=XP_011236792.1;extra_copy_number=0
CM058241.1	Liftoff	CDS	45196687	45196867	.	+	.	ID=cds-XP_011236792.1;Parent=rna-XM_011238490.4;Dbxref=GeneID:227058,GenBank:XP_011236792.1,MGI:MGI:2684953;Name=XP_011236792.1;gbkey=CDS;gene=Dnah7b;product=dynein%2C axonemal%2C heavy chain 7B isoform X1;protein_id=XP_011236792.1;extra_copy_number=0
CM058241.1	Liftoff	CDS	45206534	45206609	.	+	.	ID=cds-XP_011236792.1;Parent=rna-XM_011238490.4;Dbxref=GeneID:227058,GenBank:XP_011236792.1,MGI:MGI:2684953;Name=XP_011236792.1;gbkey=CDS;gene=Dnah7b;product=dynein%2C axonemal%2C heavy chain 7B isoform X1;protein_id=XP_011236792.1;extra_copy_number=0
CM058241.1	Liftoff	CDS	45213438	45213563	.	+	.	ID=cds-XP_011236792.1;Parent=rna-XM_011238490.4;Dbxref=GeneID:227058,GenBank:XP_011236792.1,MGI:MGI:2684953;Name=XP_011236792.1;gbkey=CDS;gene=Dnah7b;product=dynein%2C axonemal%2C heavy chain 7B isoform X1;protein_id=XP_011236792.1;extra_copy_number=0
CM058241.1	Liftoff	CDS	45216529	45216648	.	+	.	ID=cds-XP_011236792.1;Parent=rna-XM_011238490.4;Dbxref=GeneID:227058,GenBank:XP_011236792.1,MGI:MGI:2684953;Name=XP_011236792.1;gbkey=CDS;gene=Dnah7b;product=dynein%2C axonemal%2C heavy chain 7B isoform X1;protein_id=XP_011236792.1;extra_copy_number=0
CM058241.1	Liftoff	CDS	45220886	45221069	.	+	.	ID=cds-XP_011236792.1;Parent=rna-XM_011238490.4;Dbxref=GeneID:227058,GenBank:XP_011236792.1,MGI:MGI:2684953;Name=XP_011236792.1;gbkey=CDS;gene=Dnah7b;product=dynein%2C axonemal%2C heavy chain 7B isoform X1;protein_id=XP_011236792.1;extra_copy_number=0
CM058241.1	Liftoff	CDS	45221612	45221791	.	+	.	ID=cds-XP_011236792.1;Parent=rna-XM_011238490.4;Dbxref=GeneID:227058,GenBank:XP_011236792.1,MGI:MGI:2684953;Name=XP_011236792.1;gbkey=CDS;gene=Dnah7b;product=dynein%2C axonemal%2C heavy chain 7B isoform X1;protein_id=XP_011236792.1;extra_copy_number=0
CM058241.1	Liftoff	CDS	45223931	45224203	.	+	.	ID=cds-XP_011236792.1;Parent=rna-XM_011238490.4;Dbxref=GeneID:227058,GenBank:XP_011236792.1,MGI:MGI:2684953;Name=XP_011236792.1;gbkey=CDS;gene=Dnah7b;product=dynein%2C axonemal%2C heavy chain 7B isoform X1;protein_id=XP_011236792.1;extra_copy_number=0
CM058241.1	Liftoff	CDS	45225377	45225504	.	+	.	ID=cds-XP_011236792.1;Parent=rna-XM_011238490.4;Dbxref=GeneID:227058,GenBank:XP_011236792.1,MGI:MGI:2684953;Name=XP_011236792.1;gbkey=CDS;gene=Dnah7b;product=dynein%2C axonemal%2C heavy chain 7B isoform X1;protein_id=XP_011236792.1;extra_copy_number=0
CM058241.1	Liftoff	CDS	45228575	45228653	.	+	.	ID=cds-XP_011236792.1;Parent=rna-XM_011238490.4;Dbxref=GeneID:227058,GenBank:XP_011236792.1,MGI:MGI:2684953;Name=XP_011236792.1;gbkey=CDS;gene=Dnah7b;product=dynein%2C axonemal%2C heavy chain 7B isoform X1;protein_id=XP_011236792.1;extra_copy_number=0
CM058241.1	Liftoff	CDS	45231771	45231995	.	+	.	ID=cds-XP_011236792.1;Parent=rna-XM_011238490.4;Dbxref=GeneID:227058,GenBank:XP_011236792.1,MGI:MGI:2684953;Name=XP_011236792.1;gbkey=CDS;gene=Dnah7b;product=dynein%2C axonemal%2C heavy chain 7B isoform X1;protein_id=XP_011236792.1;extra_copy_number=0
CM058241.1	Liftoff	CDS	45234681	45234827	.	+	.	ID=cds-XP_011236792.1;Parent=rna-XM_011238490.4;Dbxref=GeneID:227058,GenBank:XP_011236792.1,MGI:MGI:2684953;Name=XP_011236792.1;gbkey=CDS;gene=Dnah7b;product=dynein%2C axonemal%2C heavy chain 7B isoform X1;protein_id=XP_011236792.1;extra_copy_number=0
CM058241.1	Liftoff	CDS	45236775	45237460	.	+	.	ID=cds-XP_011236792.1;Parent=rna-XM_011238490.4;Dbxref=GeneID:227058,GenBank:XP_011236792.1,MGI:MGI:2684953;Name=XP_011236792.1;gbkey=CDS;gene=Dnah7b;product=dynein%2C axonemal%2C heavy chain 7B isoform X1;protein_id=XP_011236792.1;extra_copy_number=0
CM058241.1	Liftoff	CDS	45239247	45239433	.	+	.	ID=cds-XP_011236792.1;Parent=rna-XM_011238490.4;Dbxref=GeneID:227058,GenBank:XP_011236792.1,MGI:MGI:2684953;Name=XP_011236792.1;gbkey=CDS;gene=Dnah7b;product=dynein%2C axonemal%2C heavy chain 7B isoform X1;protein_id=XP_011236792.1;extra_copy_number=0
CM058241.1	Liftoff	CDS	45272564	45272757	.	+	.	ID=cds-XP_011236792.1;Parent=rna-XM_011238490.4;Dbxref=GeneID:227058,GenBank:XP_011236792.1,MGI:MGI:2684953;Name=XP_011236792.1;gbkey=CDS;gene=Dnah7b;product=dynein%2C axonemal%2C heavy chain 7B isoform X1;protein_id=XP_011236792.1;extra_copy_number=0
CM058241.1	Liftoff	CDS	45274507	45274705	.	+	.	ID=cds-XP_011236792.1;Parent=rna-XM_011238490.4;Dbxref=GeneID:227058,GenBank:XP_011236792.1,MGI:MGI:2684953;Name=XP_011236792.1;gbkey=CDS;gene=Dnah7b;product=dynein%2C axonemal%2C heavy chain 7B isoform X1;protein_id=XP_011236792.1;extra_copy_number=0
CM058241.1	Liftoff	CDS	45279618	45279758	.	+	.	ID=cds-XP_011236792.1;Parent=rna-XM_011238490.4;Dbxref=GeneID:227058,GenBank:XP_011236792.1,MGI:MGI:2684953;Name=XP_011236792.1;gbkey=CDS;gene=Dnah7b;product=dynein%2C axonemal%2C heavy chain 7B isoform X1;protein_id=XP_011236792.1;extra_copy_number=0
CM058241.1	Liftoff	CDS	45284434	45284646	.	+	.	ID=cds-XP_011236792.1;Parent=rna-XM_011238490.4;Dbxref=GeneID:227058,GenBank:XP_011236792.1,MGI:MGI:2684953;Name=XP_011236792.1;gbkey=CDS;gene=Dnah7b;product=dynein%2C axonemal%2C heavy chain 7B isoform X1;protein_id=XP_011236792.1;extra_copy_number=0
CM058241.1	Liftoff	CDS	45285855	45285964	.	+	.	ID=cds-XP_011236792.1;Parent=rna-XM_011238490.4;Dbxref=GeneID:227058,GenBank:XP_011236792.1,MGI:MGI:2684953;Name=XP_011236792.1;gbkey=CDS;gene=Dnah7b;product=dynein%2C axonemal%2C heavy chain 7B isoform X1;protein_id=XP_011236792.1;extra_copy_number=0
CM058241.1	Liftoff	CDS	45288934	45289102	.	+	.	ID=cds-XP_011236792.1;Parent=rna-XM_011238490.4;Dbxref=GeneID:227058,GenBank:XP_011236792.1,MGI:MGI:2684953;Name=XP_011236792.1;gbkey=CDS;gene=Dnah7b;product=dynein%2C axonemal%2C heavy chain 7B isoform X1;protein_id=XP_011236792.1;extra_copy_number=0
CM058241.1	Liftoff	CDS	45292318	45292420	.	+	.	ID=cds-XP_011236792.1;Parent=rna-XM_011238490.4;Dbxref=GeneID:227058,GenBank:XP_011236792.1,MGI:MGI:2684953;Name=XP_011236792.1;gbkey=CDS;gene=Dnah7b;product=dynein%2C axonemal%2C heavy chain 7B isoform X1;protein_id=XP_011236792.1;extra_copy_number=0
CM058241.1	Liftoff	CDS	45292532	45292659	.	+	.	ID=cds-XP_011236792.1;Parent=rna-XM_011238490.4;Dbxref=GeneID:227058,GenBank:XP_011236792.1,MGI:MGI:2684953;Name=XP_011236792.1;gbkey=CDS;gene=Dnah7b;product=dynein%2C axonemal%2C heavy chain 7B isoform X1;protein_id=XP_011236792.1;extra_copy_number=0
CM058241.1	Liftoff	CDS	45298477	45298689	.	+	.	ID=cds-XP_011236792.1;Parent=rna-XM_011238490.4;Dbxref=GeneID:227058,GenBank:XP_011236792.1,MGI:MGI:2684953;Name=XP_011236792.1;gbkey=CDS;gene=Dnah7b;product=dynein%2C axonemal%2C heavy chain 7B isoform X1;protein_id=XP_011236792.1;extra_copy_number=0
CM058241.1	Liftoff	CDS	45301560	45301658	.	+	.	ID=cds-XP_011236792.1;Parent=rna-XM_011238490.4;Dbxref=GeneID:227058,GenBank:XP_011236792.1,MGI:MGI:2684953;Name=XP_011236792.1;gbkey=CDS;gene=Dnah7b;product=dynein%2C axonemal%2C heavy chain 7B isoform X1;protein_id=XP_011236792.1;extra_copy_number=0
CM058241.1	Liftoff	CDS	45304787	45305035	.	+	.	ID=cds-XP_011236792.1;Parent=rna-XM_011238490.4;Dbxref=GeneID:227058,GenBank:XP_011236792.1,MGI:MGI:2684953;Name=XP_011236792.1;gbkey=CDS;gene=Dnah7b;product=dynein%2C axonemal%2C heavy chain 7B isoform X1;protein_id=XP_011236792.1;extra_copy_number=0
CM058241.1	Liftoff	CDS	45308591	45308740	.	+	.	ID=cds-XP_011236792.1;Parent=rna-XM_011238490.4;Dbxref=GeneID:227058,GenBank:XP_011236792.1,MGI:MGI:2684953;Name=XP_011236792.1;gbkey=CDS;gene=Dnah7b;product=dynein%2C axonemal%2C heavy chain 7B isoform X1;protein_id=XP_011236792.1;extra_copy_number=0
CM058241.1	Liftoff	CDS	45310680	45310862	.	+	.	ID=cds-XP_011236792.1;Parent=rna-XM_011238490.4;Dbxref=GeneID:227058,GenBank:XP_011236792.1,MGI:MGI:2684953;Name=XP_011236792.1;gbkey=CDS;gene=Dnah7b;product=dynein%2C axonemal%2C heavy chain 7B isoform X1;protein_id=XP_011236792.1;extra_copy_number=0
CM058241.1	Liftoff	CDS	45311640	45311816	.	+	.	ID=cds-XP_011236792.1;Parent=rna-XM_011238490.4;Dbxref=GeneID:227058,GenBank:XP_011236792.1,MGI:MGI:2684953;Name=XP_011236792.1;gbkey=CDS;gene=Dnah7b;product=dynein%2C axonemal%2C heavy chain 7B isoform X1;protein_id=XP_011236792.1;extra_copy_number=0
CM058241.1	Liftoff	CDS	45314419	45314550	.	+	.	ID=cds-XP_011236792.1;Parent=rna-XM_011238490.4;Dbxref=GeneID:227058,GenBank:XP_011236792.1,MGI:MGI:2684953;Name=XP_011236792.1;gbkey=CDS;gene=Dnah7b;product=dynein%2C axonemal%2C heavy chain 7B isoform X1;protein_id=XP_011236792.1;extra_copy_number=0
CM058241.1	Liftoff	CDS	45316663	45316887	.	+	.	ID=cds-XP_011236792.1;Parent=rna-XM_011238490.4;Dbxref=GeneID:227058,GenBank:XP_011236792.1,MGI:MGI:2684953;Name=XP_011236792.1;gbkey=CDS;gene=Dnah7b;product=dynein%2C axonemal%2C heavy chain 7B isoform X1;protein_id=XP_011236792.1;extra_copy_number=0
CM058241.1	Liftoff	CDS	45318921	45319118	.	+	.	ID=cds-XP_011236792.1;Parent=rna-XM_011238490.4;Dbxref=GeneID:227058,GenBank:XP_011236792.1,MGI:MGI:2684953;Name=XP_011236792.1;gbkey=CDS;gene=Dnah7b;product=dynein%2C axonemal%2C heavy chain 7B isoform X1;protein_id=XP_011236792.1;extra_copy_number=0
CM058241.1	Liftoff	CDS	45320414	45320569	.	+	.	ID=cds-XP_011236792.1;Parent=rna-XM_011238490.4;Dbxref=GeneID:227058,GenBank:XP_011236792.1,MGI:MGI:2684953;Name=XP_011236792.1;gbkey=CDS;gene=Dnah7b;product=dynein%2C axonemal%2C heavy chain 7B isoform X1;protein_id=XP_011236792.1;extra_copy_number=0
CM058241.1	Liftoff	CDS	45321951	45322119	.	+	.	ID=cds-XP_011236792.1;Parent=rna-XM_011238490.4;Dbxref=GeneID:227058,GenBank:XP_011236792.1,MGI:MGI:2684953;Name=XP_011236792.1;gbkey=CDS;gene=Dnah7b;product=dynein%2C axonemal%2C heavy chain 7B isoform X1;protein_id=XP_011236792.1;extra_copy_number=0
CM058241.1	Liftoff	CDS	45323108	45323234	.	+	.	ID=cds-XP_011236792.1;Parent=rna-XM_011238490.4;Dbxref=GeneID:227058,GenBank:XP_011236792.1,MGI:MGI:2684953;Name=XP_011236792.1;gbkey=CDS;gene=Dnah7b;product=dynein%2C axonemal%2C heavy chain 7B isoform X1;protein_id=XP_011236792.1;extra_copy_number=0
CM058241.1	Liftoff	CDS	45324160	45324379	.	+	.	ID=cds-XP_011236792.1;Parent=rna-XM_011238490.4;Dbxref=GeneID:227058,GenBank:XP_011236792.1,MGI:MGI:2684953;Name=XP_011236792.1;gbkey=CDS;gene=Dnah7b;product=dynein%2C axonemal%2C heavy chain 7B isoform X1;protein_id=XP_011236792.1;extra_copy_number=0
CM058241.1	Liftoff	CDS	45330821	45331693	.	+	.	ID=cds-XP_011236792.1;Parent=rna-XM_011238490.4;Dbxref=GeneID:227058,GenBank:XP_011236792.1,MGI:MGI:2684953;Name=XP_011236792.1;gbkey=CDS;gene=Dnah7b;product=dynein%2C axonemal%2C heavy chain 7B isoform X1;protein_id=XP_011236792.1;extra_copy_number=0
CM058241.1	Liftoff	CDS	45333935	45334164	.	+	.	ID=cds-XP_011236792.1;Parent=rna-XM_011238490.4;Dbxref=GeneID:227058,GenBank:XP_011236792.1,MGI:MGI:2684953;Name=XP_011236792.1;gbkey=CDS;gene=Dnah7b;product=dynein%2C axonemal%2C heavy chain 7B isoform X1;protein_id=XP_011236792.1;extra_copy_number=0
CM058241.1	Liftoff	CDS	45338123	45338453	.	+	.	ID=cds-XP_011236792.1;Parent=rna-XM_011238490.4;Dbxref=GeneID:227058,GenBank:XP_011236792.1,MGI:MGI:2684953;Name=XP_011236792.1;gbkey=CDS;gene=Dnah7b;product=dynein%2C axonemal%2C heavy chain 7B isoform X1;protein_id=XP_011236792.1;extra_copy_number=0
CM058241.1	Liftoff	CDS	45339322	45339668	.	+	.	ID=cds-XP_011236792.1;Parent=rna-XM_011238490.4;Dbxref=GeneID:227058,GenBank:XP_011236792.1,MGI:MGI:2684953;Name=XP_011236792.1;gbkey=CDS;gene=Dnah7b;product=dynein%2C axonemal%2C heavy chain 7B isoform X1;protein_id=XP_011236792.1;extra_copy_number=0
CM058241.1	Liftoff	CDS	45340597	45340777	.	+	.	ID=cds-XP_011236792.1;Parent=rna-XM_011238490.4;Dbxref=GeneID:227058,GenBank:XP_011236792.1,MGI:MGI:2684953;Name=XP_011236792.1;gbkey=CDS;gene=Dnah7b;product=dynein%2C axonemal%2C heavy chain 7B isoform X1;protein_id=XP_011236792.1;extra_copy_number=0
CM058241.1	Liftoff	CDS	45347115	45347300	.	+	.	ID=cds-XP_011236792.1;Parent=rna-XM_011238490.4;Dbxref=GeneID:227058,GenBank:XP_011236792.1,MGI:MGI:2684953;Name=XP_011236792.1;gbkey=CDS;gene=Dnah7b;product=dynein%2C axonemal%2C heavy chain 7B isoform X1;protein_id=XP_011236792.1;extra_copy_number=0
CM058241.1	Liftoff	CDS	45350712	45350875	.	+	.	ID=cds-XP_011236792.1;Parent=rna-XM_011238490.4;Dbxref=GeneID:227058,GenBank:XP_011236792.1,MGI:MGI:2684953;Name=XP_011236792.1;gbkey=CDS;gene=Dnah7b;product=dynein%2C axonemal%2C heavy chain 7B isoform X1;protein_id=XP_011236792.1;extra_copy_number=0
CM058241.1	Liftoff	CDS	45365947	45366101	.	+	.	ID=cds-XP_011236792.1;Parent=rna-XM_011238490.4;Dbxref=GeneID:227058,GenBank:XP_011236792.1,MGI:MGI:2684953;Name=XP_011236792.1;gbkey=CDS;gene=Dnah7b;product=dynein%2C axonemal%2C heavy chain 7B isoform X1;protein_id=XP_011236792.1;extra_copy_number=0
CM058241.1	Liftoff	CDS	45374310	45374500	.	+	.	ID=cds-XP_011236792.1;Parent=rna-XM_011238490.4;Dbxref=GeneID:227058,GenBank:XP_011236792.1,MGI:MGI:2684953;Name=XP_011236792.1;gbkey=CDS;gene=Dnah7b;product=dynein%2C axonemal%2C heavy chain 7B isoform X1;protein_id=XP_011236792.1;extra_copy_number=0
CM058241.1	Liftoff	CDS	45386883	45387016	.	+	.	ID=cds-XP_011236792.1;Parent=rna-XM_011238490.4;Dbxref=GeneID:227058,GenBank:XP_011236792.1,MGI:MGI:2684953;Name=XP_011236792.1;gbkey=CDS;gene=Dnah7b;product=dynein%2C axonemal%2C heavy chain 7B isoform X1;protein_id=XP_011236792.1;extra_copy_number=0
CM058241.1	Liftoff	CDS	45387905	45388240	.	+	.	ID=cds-XP_011236792.1;Parent=rna-XM_011238490.4;Dbxref=GeneID:227058,GenBank:XP_011236792.1,MGI:MGI:2684953;Name=XP_011236792.1;gbkey=CDS;gene=Dnah7b;product=dynein%2C axonemal%2C heavy chain 7B isoform X1;protein_id=XP_011236792.1;extra_copy_number=0
CM058241.1	Liftoff	CDS	45395598	45395724	.	+	.	ID=cds-XP_011236792.1;Parent=rna-XM_011238490.4;Dbxref=GeneID:227058,GenBank:XP_011236792.1,MGI:MGI:2684953;Name=XP_011236792.1;gbkey=CDS;gene=Dnah7b;product=dynein%2C axonemal%2C heavy chain 7B isoform X1;protein_id=XP_011236792.1;extra_copy_number=0
CM058241.1	Liftoff	CDS	45397164	45397358	.	+	.	ID=cds-XP_011236792.1;Parent=rna-XM_011238490.4;Dbxref=GeneID:227058,GenBank:XP_011236792.1,MGI:MGI:2684953;Name=XP_011236792.1;gbkey=CDS;gene=Dnah7b;product=dynein%2C axonemal%2C heavy chain 7B isoform X1;protein_id=XP_011236792.1;extra_copy_number=0
CM058241.1	Liftoff	CDS	45400896	45400988	.	+	.	ID=cds-XP_011236792.1;Parent=rna-XM_011238490.4;Dbxref=GeneID:227058,GenBank:XP_011236792.1,MGI:MGI:2684953;Name=XP_011236792.1;gbkey=CDS;gene=Dnah7b;product=dynein%2C axonemal%2C heavy chain 7B isoform X1;protein_id=XP_011236792.1;extra_copy_number=0
CM058241.1	Liftoff	CDS	45419600	45419776	.	+	.	ID=cds-XP_011236792.1;Parent=rna-XM_011238490.4;Dbxref=GeneID:227058,GenBank:XP_011236792.1,MGI:MGI:2684953;Name=XP_011236792.1;gbkey=CDS;gene=Dnah7b;product=dynein%2C axonemal%2C heavy chain 7B isoform X1;protein_id=XP_011236792.1;extra_copy_number=0
CM058241.1	Liftoff	CDS	45422057	45422218	.	+	.	ID=cds-XP_011236792.1;Parent=rna-XM_011238490.4;Dbxref=GeneID:227058,GenBank:XP_011236792.1,MGI:MGI:2684953;Name=XP_011236792.1;gbkey=CDS;gene=Dnah7b;product=dynein%2C axonemal%2C heavy chain 7B isoform X1;protein_id=XP_011236792.1;extra_copy_number=0
CM058241.1	Liftoff	CDS	45423058	45423258	.	+	.	ID=cds-XP_011236792.1;Parent=rna-XM_011238490.4;Dbxref=GeneID:227058,GenBank:XP_011236792.1,MGI:MGI:2684953;Name=XP_011236792.1;gbkey=CDS;gene=Dnah7b;product=dynein%2C axonemal%2C heavy chain 7B isoform X1;protein_id=XP_011236792.1;extra_copy_number=0
CM058241.1	Liftoff	CDS	45434782	45434943	.	+	.	ID=cds-XP_011236792.1;Parent=rna-XM_011238490.4;Dbxref=GeneID:227058,GenBank:XP_011236792.1,MGI:MGI:2684953;Name=XP_011236792.1;gbkey=CDS;gene=Dnah7b;product=dynein%2C axonemal%2C heavy chain 7B isoform X1;protein_id=XP_011236792.1;extra_copy_number=0
CM058241.1	Liftoff	CDS	45437470	45437655	.	+	.	ID=cds-XP_011236792.1;Parent=rna-XM_011238490.4;Dbxref=GeneID:227058,GenBank:XP_011236792.1,MGI:MGI:2684953;Name=XP_011236792.1;gbkey=CDS;gene=Dnah7b;product=dynein%2C axonemal%2C heavy chain 7B isoform X1;protein_id=XP_011236792.1;extra_copy_number=0
CM058241.1	Liftoff	CDS	45441086	45441223	.	+	.	ID=cds-XP_011236792.1;Parent=rna-XM_011238490.4;Dbxref=GeneID:227058,GenBank:XP_011236792.1,MGI:MGI:2684953;Name=XP_011236792.1;gbkey=CDS;gene=Dnah7b;product=dynein%2C axonemal%2C heavy chain 7B isoform X1;protein_id=XP_011236792.1;extra_copy_number=0
CM058241.1	Liftoff	CDS	45450167	45450397	.	+	.	ID=cds-XP_011236792.1;Parent=rna-XM_011238490.4;Dbxref=GeneID:227058,GenBank:XP_011236792.1,MGI:MGI:2684953;Name=XP_011236792.1;gbkey=CDS;gene=Dnah7b;product=dynein%2C axonemal%2C heavy chain 7B isoform X1;protein_id=XP_011236792.1;extra_copy_number=0
CM058241.1	Liftoff	CDS	45453857	45454009	.	+	.	ID=cds-XP_011236792.1;Parent=rna-XM_011238490.4;Dbxref=GeneID:227058,GenBank:XP_011236792.1,MGI:MGI:2684953;Name=XP_011236792.1;gbkey=CDS;gene=Dnah7b;product=dynein%2C axonemal%2C heavy chain 7B isoform X1;protein_id=XP_011236792.1;extra_copy_number=0
CM058241.1	Liftoff	CDS	45455483	45455660	.	+	.	ID=cds-XP_011236792.1;Parent=rna-XM_011238490.4;Dbxref=GeneID:227058,GenBank:XP_011236792.1,MGI:MGI:2684953;Name=XP_011236792.1;gbkey=CDS;gene=Dnah7b;product=dynein%2C axonemal%2C heavy chain 7B isoform X1;protein_id=XP_011236792.1;extra_copy_number=0
CM058241.1	Liftoff	CDS	45460257	45460360	.	+	.	ID=cds-XP_011236792.1;Parent=rna-XM_011238490.4;Dbxref=GeneID:227058,GenBank:XP_011236792.1,MGI:MGI:2684953;Name=XP_011236792.1;gbkey=CDS;gene=Dnah7b;product=dynein%2C axonemal%2C heavy chain 7B isoform X1;protein_id=XP_011236792.1;extra_copy_number=0
CM058241.1	Liftoff	CDS	45470590	45470796	.	+	.	ID=cds-XP_011236792.1;Parent=rna-XM_011238490.4;Dbxref=GeneID:227058,GenBank:XP_011236792.1,MGI:MGI:2684953;Name=XP_011236792.1;gbkey=CDS;gene=Dnah7b;product=dynein%2C axonemal%2C heavy chain 7B isoform X1;protein_id=XP_011236792.1;extra_copy_number=0
CM058241.1	Liftoff	mRNA	45163826	45328750	.	+	.	ID=rna-XM_006495929.5;Parent=gene-Dnah7b;Dbxref=GeneID:227058,GenBank:XM_006495929.5,MGI:MGI:2684953;Name=XM_006495929.5;gbkey=mRNA;gene=Dnah7b;model_evidence=Supporting evidence includes similarity to: 1 mRNA%2C 4 ESTs%2C 13 Proteins%2C 24 long SRA reads%2C and 90%25 coverage of the annotated genomic feature by RNAseq alignments%2C including 4 samples with support for all annotated introns;product=dynein%2C axonemal%2C heavy chain 7B%2C transcript variant X24;transcript_id=XM_006495929.5;matches_ref_protein=True;valid_ORF=True;extra_copy_number=0
CM058241.1	Liftoff	exon	45163826	45164273	.	+	.	ID=exon-XM_006495929.5-1;Parent=rna-XM_006495929.5;Dbxref=GeneID:227058,GenBank:XM_006495929.5,MGI:MGI:2684953;gbkey=mRNA;gene=Dnah7b;product=dynein%2C axonemal%2C heavy chain 7B%2C transcript variant X24;transcript_id=XM_006495929.5;extra_copy_number=0
CM058241.1	Liftoff	exon	45175793	45175855	.	+	.	ID=exon-XM_006495929.5-2;Parent=rna-XM_006495929.5;Dbxref=GeneID:227058,GenBank:XM_006495929.5,MGI:MGI:2684953;gbkey=mRNA;gene=Dnah7b;product=dynein%2C axonemal%2C heavy chain 7B%2C transcript variant X24;transcript_id=XM_006495929.5;extra_copy_number=0
CM058241.1	Liftoff	exon	45178705	45178767	.	+	.	ID=exon-XM_006495929.5-3;Parent=rna-XM_006495929.5;Dbxref=GeneID:227058,GenBank:XM_006495929.5,MGI:MGI:2684953;gbkey=mRNA;gene=Dnah7b;product=dynein%2C axonemal%2C heavy chain 7B%2C transcript variant X24;transcript_id=XM_006495929.5;extra_copy_number=0
CM058241.1	Liftoff	exon	45180975	45181083	.	+	.	ID=exon-XM_006495929.5-4;Parent=rna-XM_006495929.5;Dbxref=GeneID:227058,GenBank:XM_006495929.5,MGI:MGI:2684953;gbkey=mRNA;gene=Dnah7b;product=dynein%2C axonemal%2C heavy chain 7B%2C transcript variant X24;transcript_id=XM_006495929.5;extra_copy_number=0
CM058241.1	Liftoff	exon	45182822	45182969	.	+	.	ID=exon-XM_006495929.5-5;Parent=rna-XM_006495929.5;Dbxref=GeneID:227058,GenBank:XM_006495929.5,MGI:MGI:2684953;gbkey=mRNA;gene=Dnah7b;product=dynein%2C axonemal%2C heavy chain 7B%2C transcript variant X24;transcript_id=XM_006495929.5;extra_copy_number=0
CM058241.1	Liftoff	exon	45195267	45195354	.	+	.	ID=exon-XM_006495929.5-6;Parent=rna-XM_006495929.5;Dbxref=GeneID:227058,GenBank:XM_006495929.5,MGI:MGI:2684953;gbkey=mRNA;gene=Dnah7b;product=dynein%2C axonemal%2C heavy chain 7B%2C transcript variant X24;transcript_id=XM_006495929.5;extra_copy_number=0
CM058241.1	Liftoff	exon	45196687	45196867	.	+	.	ID=exon-XM_006495929.5-7;Parent=rna-XM_006495929.5;Dbxref=GeneID:227058,GenBank:XM_006495929.5,MGI:MGI:2684953;gbkey=mRNA;gene=Dnah7b;product=dynein%2C axonemal%2C heavy chain 7B%2C transcript variant X24;transcript_id=XM_006495929.5;extra_copy_number=0
CM058241.1	Liftoff	exon	45206534	45206609	.	+	.	ID=exon-XM_006495929.5-8;Parent=rna-XM_006495929.5;Dbxref=GeneID:227058,GenBank:XM_006495929.5,MGI:MGI:2684953;gbkey=mRNA;gene=Dnah7b;product=dynein%2C axonemal%2C heavy chain 7B%2C transcript variant X24;transcript_id=XM_006495929.5;extra_copy_number=0
CM058241.1	Liftoff	exon	45213438	45213563	.	+	.	ID=exon-XM_006495929.5-9;Parent=rna-XM_006495929.5;Dbxref=GeneID:227058,GenBank:XM_006495929.5,MGI:MGI:2684953;gbkey=mRNA;gene=Dnah7b;product=dynein%2C axonemal%2C heavy chain 7B%2C transcript variant X24;transcript_id=XM_006495929.5;extra_copy_number=0
CM058241.1	Liftoff	exon	45216529	45216648	.	+	.	ID=exon-XM_006495929.5-10;Parent=rna-XM_006495929.5;Dbxref=GeneID:227058,GenBank:XM_006495929.5,MGI:MGI:2684953;gbkey=mRNA;gene=Dnah7b;product=dynein%2C axonemal%2C heavy chain 7B%2C transcript variant X24;transcript_id=XM_006495929.5;extra_copy_number=0
CM058241.1	Liftoff	exon	45220886	45221069	.	+	.	ID=exon-XM_006495929.5-11;Parent=rna-XM_006495929.5;Dbxref=GeneID:227058,GenBank:XM_006495929.5,MGI:MGI:2684953;gbkey=mRNA;gene=Dnah7b;product=dynein%2C axonemal%2C heavy chain 7B%2C transcript variant X24;transcript_id=XM_006495929.5;extra_copy_number=0
CM058241.1	Liftoff	exon	45221612	45221791	.	+	.	ID=exon-XM_006495929.5-12;Parent=rna-XM_006495929.5;Dbxref=GeneID:227058,GenBank:XM_006495929.5,MGI:MGI:2684953;gbkey=mRNA;gene=Dnah7b;product=dynein%2C axonemal%2C heavy chain 7B%2C transcript variant X24;transcript_id=XM_006495929.5;extra_copy_number=0
CM058241.1	Liftoff	exon	45223931	45224203	.	+	.	ID=exon-XM_006495929.5-13;Parent=rna-XM_006495929.5;Dbxref=GeneID:227058,GenBank:XM_006495929.5,MGI:MGI:2684953;gbkey=mRNA;gene=Dnah7b;product=dynein%2C axonemal%2C heavy chain 7B%2C transcript variant X24;transcript_id=XM_006495929.5;extra_copy_number=0
CM058241.1	Liftoff	exon	45225377	45225504	.	+	.	ID=exon-XM_006495929.5-14;Parent=rna-XM_006495929.5;Dbxref=GeneID:227058,GenBank:XM_006495929.5,MGI:MGI:2684953;gbkey=mRNA;gene=Dnah7b;product=dynein%2C axonemal%2C heavy chain 7B%2C transcript variant X24;transcript_id=XM_006495929.5;extra_copy_number=0
CM058241.1	Liftoff	exon	45228575	45228653	.	+	.	ID=exon-XM_006495929.5-15;Parent=rna-XM_006495929.5;Dbxref=GeneID:227058,GenBank:XM_006495929.5,MGI:MGI:2684953;gbkey=mRNA;gene=Dnah7b;product=dynein%2C axonemal%2C heavy chain 7B%2C transcript variant X24;transcript_id=XM_006495929.5;extra_copy_number=0
CM058241.1	Liftoff	exon	45231771	45231995	.	+	.	ID=exon-XM_006495929.5-16;Parent=rna-XM_006495929.5;Dbxref=GeneID:227058,GenBank:XM_006495929.5,MGI:MGI:2684953;gbkey=mRNA;gene=Dnah7b;product=dynein%2C axonemal%2C heavy chain 7B%2C transcript variant X24;transcript_id=XM_006495929.5;extra_copy_number=0
CM058241.1	Liftoff	exon	45234681	45234827	.	+	.	ID=exon-XM_006495929.5-17;Parent=rna-XM_006495929.5;Dbxref=GeneID:227058,GenBank:XM_006495929.5,MGI:MGI:2684953;gbkey=mRNA;gene=Dnah7b;product=dynein%2C axonemal%2C heavy chain 7B%2C transcript variant X24;transcript_id=XM_006495929.5;extra_copy_number=0
CM058241.1	Liftoff	exon	45236775	45237460	.	+	.	ID=exon-XM_006495929.5-18;Parent=rna-XM_006495929.5;Dbxref=GeneID:227058,GenBank:XM_006495929.5,MGI:MGI:2684953;gbkey=mRNA;gene=Dnah7b;product=dynein%2C axonemal%2C heavy chain 7B%2C transcript variant X24;transcript_id=XM_006495929.5;extra_copy_number=0
CM058241.1	Liftoff	exon	45239247	45239433	.	+	.	ID=exon-XM_006495929.5-19;Parent=rna-XM_006495929.5;Dbxref=GeneID:227058,GenBank:XM_006495929.5,MGI:MGI:2684953;gbkey=mRNA;gene=Dnah7b;product=dynein%2C axonemal%2C heavy chain 7B%2C transcript variant X24;transcript_id=XM_006495929.5;extra_copy_number=0
CM058241.1	Liftoff	exon	45272564	45272757	.	+	.	ID=exon-XM_006495929.5-20;Parent=rna-XM_006495929.5;Dbxref=GeneID:227058,GenBank:XM_006495929.5,MGI:MGI:2684953;gbkey=mRNA;gene=Dnah7b;product=dynein%2C axonemal%2C heavy chain 7B%2C transcript variant X24;transcript_id=XM_006495929.5;extra_copy_number=0
CM058241.1	Liftoff	exon	45274507	45274705	.	+	.	ID=exon-XM_006495929.5-21;Parent=rna-XM_006495929.5;Dbxref=GeneID:227058,GenBank:XM_006495929.5,MGI:MGI:2684953;gbkey=mRNA;gene=Dnah7b;product=dynein%2C axonemal%2C heavy chain 7B%2C transcript variant X24;transcript_id=XM_006495929.5;extra_copy_number=0
CM058241.1	Liftoff	exon	45279618	45279758	.	+	.	ID=exon-XM_006495929.5-22;Parent=rna-XM_006495929.5;Dbxref=GeneID:227058,GenBank:XM_006495929.5,MGI:MGI:2684953;gbkey=mRNA;gene=Dnah7b;product=dynein%2C axonemal%2C heavy chain 7B%2C transcript variant X24;transcript_id=XM_006495929.5;extra_copy_number=0
CM058241.1	Liftoff	exon	45284434	45284646	.	+	.	ID=exon-XM_006495929.5-23;Parent=rna-XM_006495929.5;Dbxref=GeneID:227058,GenBank:XM_006495929.5,MGI:MGI:2684953;gbkey=mRNA;gene=Dnah7b;product=dynein%2C axonemal%2C heavy chain 7B%2C transcript variant X24;transcript_id=XM_006495929.5;extra_copy_number=0
CM058241.1	Liftoff	exon	45285855	45285964	.	+	.	ID=exon-XM_006495929.5-24;Parent=rna-XM_006495929.5;Dbxref=GeneID:227058,GenBank:XM_006495929.5,MGI:MGI:2684953;gbkey=mRNA;gene=Dnah7b;product=dynein%2C axonemal%2C heavy chain 7B%2C transcript variant X24;transcript_id=XM_006495929.5;extra_copy_number=0
CM058241.1	Liftoff	exon	45288934	45289102	.	+	.	ID=exon-XM_006495929.5-25;Parent=rna-XM_006495929.5;Dbxref=GeneID:227058,GenBank:XM_006495929.5,MGI:MGI:2684953;gbkey=mRNA;gene=Dnah7b;product=dynein%2C axonemal%2C heavy chain 7B%2C transcript variant X24;transcript_id=XM_006495929.5;extra_copy_number=0
CM058241.1	Liftoff	exon	45292318	45292420	.	+	.	ID=exon-XM_006495929.5-26;Parent=rna-XM_006495929.5;Dbxref=GeneID:227058,GenBank:XM_006495929.5,MGI:MGI:2684953;gbkey=mRNA;gene=Dnah7b;product=dynein%2C axonemal%2C heavy chain 7B%2C transcript variant X24;transcript_id=XM_006495929.5;extra_copy_number=0
CM058241.1	Liftoff	exon	45292532	45292659	.	+	.	ID=exon-XM_006495929.5-27;Parent=rna-XM_006495929.5;Dbxref=GeneID:227058,GenBank:XM_006495929.5,MGI:MGI:2684953;gbkey=mRNA;gene=Dnah7b;product=dynein%2C axonemal%2C heavy chain 7B%2C transcript variant X24;transcript_id=XM_006495929.5;extra_copy_number=0
CM058241.1	Liftoff	exon	45298477	45298689	.	+	.	ID=exon-XM_006495929.5-28;Parent=rna-XM_006495929.5;Dbxref=GeneID:227058,GenBank:XM_006495929.5,MGI:MGI:2684953;gbkey=mRNA;gene=Dnah7b;product=dynein%2C axonemal%2C heavy chain 7B%2C transcript variant X24;transcript_id=XM_006495929.5;extra_copy_number=0
CM058241.1	Liftoff	exon	45301560	45301658	.	+	.	ID=exon-XM_006495929.5-29;Parent=rna-XM_006495929.5;Dbxref=GeneID:227058,GenBank:XM_006495929.5,MGI:MGI:2684953;gbkey=mRNA;gene=Dnah7b;product=dynein%2C axonemal%2C heavy chain 7B%2C transcript variant X24;transcript_id=XM_006495929.5;extra_copy_number=0
CM058241.1	Liftoff	exon	45304787	45305035	.	+	.	ID=exon-XM_006495929.5-30;Parent=rna-XM_006495929.5;Dbxref=GeneID:227058,GenBank:XM_006495929.5,MGI:MGI:2684953;gbkey=mRNA;gene=Dnah7b;product=dynein%2C axonemal%2C heavy chain 7B%2C transcript variant X24;transcript_id=XM_006495929.5;extra_copy_number=0
CM058241.1	Liftoff	exon	45308591	45308740	.	+	.	ID=exon-XM_006495929.5-31;Parent=rna-XM_006495929.5;Dbxref=GeneID:227058,GenBank:XM_006495929.5,MGI:MGI:2684953;gbkey=mRNA;gene=Dnah7b;product=dynein%2C axonemal%2C heavy chain 7B%2C transcript variant X24;transcript_id=XM_006495929.5;extra_copy_number=0
CM058241.1	Liftoff	exon	45310680	45310862	.	+	.	ID=exon-XM_006495929.5-32;Parent=rna-XM_006495929.5;Dbxref=GeneID:227058,GenBank:XM_006495929.5,MGI:MGI:2684953;gbkey=mRNA;gene=Dnah7b;product=dynein%2C axonemal%2C heavy chain 7B%2C transcript variant X24;transcript_id=XM_006495929.5;extra_copy_number=0
CM058241.1	Liftoff	exon	45311640	45311816	.	+	.	ID=exon-XM_006495929.5-33;Parent=rna-XM_006495929.5;Dbxref=GeneID:227058,GenBank:XM_006495929.5,MGI:MGI:2684953;gbkey=mRNA;gene=Dnah7b;product=dynein%2C axonemal%2C heavy chain 7B%2C transcript variant X24;transcript_id=XM_006495929.5;extra_copy_number=0
CM058241.1	Liftoff	exon	45314419	45314550	.	+	.	ID=exon-XM_006495929.5-34;Parent=rna-XM_006495929.5;Dbxref=GeneID:227058,GenBank:XM_006495929.5,MGI:MGI:2684953;gbkey=mRNA;gene=Dnah7b;product=dynein%2C axonemal%2C heavy chain 7B%2C transcript variant X24;transcript_id=XM_006495929.5;extra_copy_number=0
CM058241.1	Liftoff	exon	45316663	45316887	.	+	.	ID=exon-XM_006495929.5-35;Parent=rna-XM_006495929.5;Dbxref=GeneID:227058,GenBank:XM_006495929.5,MGI:MGI:2684953;gbkey=mRNA;gene=Dnah7b;product=dynein%2C axonemal%2C heavy chain 7B%2C transcript variant X24;transcript_id=XM_006495929.5;extra_copy_number=0
CM058241.1	Liftoff	exon	45318921	45319118	.	+	.	ID=exon-XM_006495929.5-36;Parent=rna-XM_006495929.5;Dbxref=GeneID:227058,GenBank:XM_006495929.5,MGI:MGI:2684953;gbkey=mRNA;gene=Dnah7b;product=dynein%2C axonemal%2C heavy chain 7B%2C transcript variant X24;transcript_id=XM_006495929.5;extra_copy_number=0
CM058241.1	Liftoff	exon	45320414	45320569	.	+	.	ID=exon-XM_006495929.5-37;Parent=rna-XM_006495929.5;Dbxref=GeneID:227058,GenBank:XM_006495929.5,MGI:MGI:2684953;gbkey=mRNA;gene=Dnah7b;product=dynein%2C axonemal%2C heavy chain 7B%2C transcript variant X24;transcript_id=XM_006495929.5;extra_copy_number=0
CM058241.1	Liftoff	exon	45321951	45322119	.	+	.	ID=exon-XM_006495929.5-38;Parent=rna-XM_006495929.5;Dbxref=GeneID:227058,GenBank:XM_006495929.5,MGI:MGI:2684953;gbkey=mRNA;gene=Dnah7b;product=dynein%2C axonemal%2C heavy chain 7B%2C transcript variant X24;transcript_id=XM_006495929.5;extra_copy_number=0
CM058241.1	Liftoff	exon	45323108	45323234	.	+	.	ID=exon-XM_006495929.5-39;Parent=rna-XM_006495929.5;Dbxref=GeneID:227058,GenBank:XM_006495929.5,MGI:MGI:2684953;gbkey=mRNA;gene=Dnah7b;product=dynein%2C axonemal%2C heavy chain 7B%2C transcript variant X24;transcript_id=XM_006495929.5;extra_copy_number=0
CM058241.1	Liftoff	exon	45324160	45324379	.	+	.	ID=exon-XM_006495929.5-40;Parent=rna-XM_006495929.5;Dbxref=GeneID:227058,GenBank:XM_006495929.5,MGI:MGI:2684953;gbkey=mRNA;gene=Dnah7b;product=dynein%2C axonemal%2C heavy chain 7B%2C transcript variant X24;transcript_id=XM_006495929.5;extra_copy_number=0
CM058241.1	Liftoff	exon	45327417	45328750	.	+	.	ID=exon-XM_006495929.5-41;Parent=rna-XM_006495929.5;Dbxref=GeneID:227058,GenBank:XM_006495929.5,MGI:MGI:2684953;gbkey=mRNA;gene=Dnah7b;product=dynein%2C axonemal%2C heavy chain 7B%2C transcript variant X24;transcript_id=XM_006495929.5;extra_copy_number=0
CM058241.1	Liftoff	CDS	45164259	45164273	.	+	.	ID=cds-XP_006495992.1;Parent=rna-XM_006495929.5;Dbxref=GeneID:227058,GenBank:XP_006495992.1,MGI:MGI:2684953;Name=XP_006495992.1;gbkey=CDS;gene=Dnah7b;product=dynein%2C axonemal%2C heavy chain 7B isoform X17;protein_id=XP_006495992.1;extra_copy_number=0
CM058241.1	Liftoff	CDS	45175793	45175855	.	+	.	ID=cds-XP_006495992.1;Parent=rna-XM_006495929.5;Dbxref=GeneID:227058,GenBank:XP_006495992.1,MGI:MGI:2684953;Name=XP_006495992.1;gbkey=CDS;gene=Dnah7b;product=dynein%2C axonemal%2C heavy chain 7B isoform X17;protein_id=XP_006495992.1;extra_copy_number=0
CM058241.1	Liftoff	CDS	45178705	45178767	.	+	.	ID=cds-XP_006495992.1;Parent=rna-XM_006495929.5;Dbxref=GeneID:227058,GenBank:XP_006495992.1,MGI:MGI:2684953;Name=XP_006495992.1;gbkey=CDS;gene=Dnah7b;product=dynein%2C axonemal%2C heavy chain 7B isoform X17;protein_id=XP_006495992.1;extra_copy_number=0
CM058241.1	Liftoff	CDS	45180975	45181083	.	+	.	ID=cds-XP_006495992.1;Parent=rna-XM_006495929.5;Dbxref=GeneID:227058,GenBank:XP_006495992.1,MGI:MGI:2684953;Name=XP_006495992.1;gbkey=CDS;gene=Dnah7b;product=dynein%2C axonemal%2C heavy chain 7B isoform X17;protein_id=XP_006495992.1;extra_copy_number=0
CM058241.1	Liftoff	CDS	45182822	45182969	.	+	.	ID=cds-XP_006495992.1;Parent=rna-XM_006495929.5;Dbxref=GeneID:227058,GenBank:XP_006495992.1,MGI:MGI:2684953;Name=XP_006495992.1;gbkey=CDS;gene=Dnah7b;product=dynein%2C axonemal%2C heavy chain 7B isoform X17;protein_id=XP_006495992.1;extra_copy_number=0
CM058241.1	Liftoff	CDS	45195267	45195354	.	+	.	ID=cds-XP_006495992.1;Parent=rna-XM_006495929.5;Dbxref=GeneID:227058,GenBank:XP_006495992.1,MGI:MGI:2684953;Name=XP_006495992.1;gbkey=CDS;gene=Dnah7b;product=dynein%2C axonemal%2C heavy chain 7B isoform X17;protein_id=XP_006495992.1;extra_copy_number=0
CM058241.1	Liftoff	CDS	45196687	45196867	.	+	.	ID=cds-XP_006495992.1;Parent=rna-XM_006495929.5;Dbxref=GeneID:227058,GenBank:XP_006495992.1,MGI:MGI:2684953;Name=XP_006495992.1;gbkey=CDS;gene=Dnah7b;product=dynein%2C axonemal%2C heavy chain 7B isoform X17;protein_id=XP_006495992.1;extra_copy_number=0
CM058241.1	Liftoff	CDS	45206534	45206609	.	+	.	ID=cds-XP_006495992.1;Parent=rna-XM_006495929.5;Dbxref=GeneID:227058,GenBank:XP_006495992.1,MGI:MGI:2684953;Name=XP_006495992.1;gbkey=CDS;gene=Dnah7b;product=dynein%2C axonemal%2C heavy chain 7B isoform X17;protein_id=XP_006495992.1;extra_copy_number=0
CM058241.1	Liftoff	CDS	45213438	45213563	.	+	.	ID=cds-XP_006495992.1;Parent=rna-XM_006495929.5;Dbxref=GeneID:227058,GenBank:XP_006495992.1,MGI:MGI:2684953;Name=XP_006495992.1;gbkey=CDS;gene=Dnah7b;product=dynein%2C axonemal%2C heavy chain 7B isoform X17;protein_id=XP_006495992.1;extra_copy_number=0
CM058241.1	Liftoff	CDS	45216529	45216648	.	+	.	ID=cds-XP_006495992.1;Parent=rna-XM_006495929.5;Dbxref=GeneID:227058,GenBank:XP_006495992.1,MGI:MGI:2684953;Name=XP_006495992.1;gbkey=CDS;gene=Dnah7b;product=dynein%2C axonemal%2C heavy chain 7B isoform X17;protein_id=XP_006495992.1;extra_copy_number=0
CM058241.1	Liftoff	CDS	45220886	45221069	.	+	.	ID=cds-XP_006495992.1;Parent=rna-XM_006495929.5;Dbxref=GeneID:227058,GenBank:XP_006495992.1,MGI:MGI:2684953;Name=XP_006495992.1;gbkey=CDS;gene=Dnah7b;product=dynein%2C axonemal%2C heavy chain 7B isoform X17;protein_id=XP_006495992.1;extra_copy_number=0
CM058241.1	Liftoff	CDS	45221612	45221791	.	+	.	ID=cds-XP_006495992.1;Parent=rna-XM_006495929.5;Dbxref=GeneID:227058,GenBank:XP_006495992.1,MGI:MGI:2684953;Name=XP_006495992.1;gbkey=CDS;gene=Dnah7b;product=dynein%2C axonemal%2C heavy chain 7B isoform X17;protein_id=XP_006495992.1;extra_copy_number=0
CM058241.1	Liftoff	CDS	45223931	45224203	.	+	.	ID=cds-XP_006495992.1;Parent=rna-XM_006495929.5;Dbxref=GeneID:227058,GenBank:XP_006495992.1,MGI:MGI:2684953;Name=XP_006495992.1;gbkey=CDS;gene=Dnah7b;product=dynein%2C axonemal%2C heavy chain 7B isoform X17;protein_id=XP_006495992.1;extra_copy_number=0
CM058241.1	Liftoff	CDS	45225377	45225504	.	+	.	ID=cds-XP_006495992.1;Parent=rna-XM_006495929.5;Dbxref=GeneID:227058,GenBank:XP_006495992.1,MGI:MGI:2684953;Name=XP_006495992.1;gbkey=CDS;gene=Dnah7b;product=dynein%2C axonemal%2C heavy chain 7B isoform X17;protein_id=XP_006495992.1;extra_copy_number=0
CM058241.1	Liftoff	CDS	45228575	45228653	.	+	.	ID=cds-XP_006495992.1;Parent=rna-XM_006495929.5;Dbxref=GeneID:227058,GenBank:XP_006495992.1,MGI:MGI:2684953;Name=XP_006495992.1;gbkey=CDS;gene=Dnah7b;product=dynein%2C axonemal%2C heavy chain 7B isoform X17;protein_id=XP_006495992.1;extra_copy_number=0
CM058241.1	Liftoff	CDS	45231771	45231995	.	+	.	ID=cds-XP_006495992.1;Parent=rna-XM_006495929.5;Dbxref=GeneID:227058,GenBank:XP_006495992.1,MGI:MGI:2684953;Name=XP_006495992.1;gbkey=CDS;gene=Dnah7b;product=dynein%2C axonemal%2C heavy chain 7B isoform X17;protein_id=XP_006495992.1;extra_copy_number=0
CM058241.1	Liftoff	CDS	45234681	45234827	.	+	.	ID=cds-XP_006495992.1;Parent=rna-XM_006495929.5;Dbxref=GeneID:227058,GenBank:XP_006495992.1,MGI:MGI:2684953;Name=XP_006495992.1;gbkey=CDS;gene=Dnah7b;product=dynein%2C axonemal%2C heavy chain 7B isoform X17;protein_id=XP_006495992.1;extra_copy_number=0
CM058241.1	Liftoff	CDS	45236775	45237460	.	+	.	ID=cds-XP_006495992.1;Parent=rna-XM_006495929.5;Dbxref=GeneID:227058,GenBank:XP_006495992.1,MGI:MGI:2684953;Name=XP_006495992.1;gbkey=CDS;gene=Dnah7b;product=dynein%2C axonemal%2C heavy chain 7B isoform X17;protein_id=XP_006495992.1;extra_copy_number=0
CM058241.1	Liftoff	CDS	45239247	45239433	.	+	.	ID=cds-XP_006495992.1;Parent=rna-XM_006495929.5;Dbxref=GeneID:227058,GenBank:XP_006495992.1,MGI:MGI:2684953;Name=XP_006495992.1;gbkey=CDS;gene=Dnah7b;product=dynein%2C axonemal%2C heavy chain 7B isoform X17;protein_id=XP_006495992.1;extra_copy_number=0
CM058241.1	Liftoff	CDS	45272564	45272757	.	+	.	ID=cds-XP_006495992.1;Parent=rna-XM_006495929.5;Dbxref=GeneID:227058,GenBank:XP_006495992.1,MGI:MGI:2684953;Name=XP_006495992.1;gbkey=CDS;gene=Dnah7b;product=dynein%2C axonemal%2C heavy chain 7B isoform X17;protein_id=XP_006495992.1;extra_copy_number=0
CM058241.1	Liftoff	CDS	45274507	45274705	.	+	.	ID=cds-XP_006495992.1;Parent=rna-XM_006495929.5;Dbxref=GeneID:227058,GenBank:XP_006495992.1,MGI:MGI:2684953;Name=XP_006495992.1;gbkey=CDS;gene=Dnah7b;product=dynein%2C axonemal%2C heavy chain 7B isoform X17;protein_id=XP_006495992.1;extra_copy_number=0
CM058241.1	Liftoff	CDS	45279618	45279758	.	+	.	ID=cds-XP_006495992.1;Parent=rna-XM_006495929.5;Dbxref=GeneID:227058,GenBank:XP_006495992.1,MGI:MGI:2684953;Name=XP_006495992.1;gbkey=CDS;gene=Dnah7b;product=dynein%2C axonemal%2C heavy chain 7B isoform X17;protein_id=XP_006495992.1;extra_copy_number=0
CM058241.1	Liftoff	CDS	45284434	45284646	.	+	.	ID=cds-XP_006495992.1;Parent=rna-XM_006495929.5;Dbxref=GeneID:227058,GenBank:XP_006495992.1,MGI:MGI:2684953;Name=XP_006495992.1;gbkey=CDS;gene=Dnah7b;product=dynein%2C axonemal%2C heavy chain 7B isoform X17;protein_id=XP_006495992.1;extra_copy_number=0
CM058241.1	Liftoff	CDS	45285855	45285964	.	+	.	ID=cds-XP_006495992.1;Parent=rna-XM_006495929.5;Dbxref=GeneID:227058,GenBank:XP_006495992.1,MGI:MGI:2684953;Name=XP_006495992.1;gbkey=CDS;gene=Dnah7b;product=dynein%2C axonemal%2C heavy chain 7B isoform X17;protein_id=XP_006495992.1;extra_copy_number=0
CM058241.1	Liftoff	CDS	45288934	45289102	.	+	.	ID=cds-XP_006495992.1;Parent=rna-XM_006495929.5;Dbxref=GeneID:227058,GenBank:XP_006495992.1,MGI:MGI:2684953;Name=XP_006495992.1;gbkey=CDS;gene=Dnah7b;product=dynein%2C axonemal%2C heavy chain 7B isoform X17;protein_id=XP_006495992.1;extra_copy_number=0
CM058241.1	Liftoff	CDS	45292318	45292420	.	+	.	ID=cds-XP_006495992.1;Parent=rna-XM_006495929.5;Dbxref=GeneID:227058,GenBank:XP_006495992.1,MGI:MGI:2684953;Name=XP_006495992.1;gbkey=CDS;gene=Dnah7b;product=dynein%2C axonemal%2C heavy chain 7B isoform X17;protein_id=XP_006495992.1;extra_copy_number=0
CM058241.1	Liftoff	CDS	45292532	45292659	.	+	.	ID=cds-XP_006495992.1;Parent=rna-XM_006495929.5;Dbxref=GeneID:227058,GenBank:XP_006495992.1,MGI:MGI:2684953;Name=XP_006495992.1;gbkey=CDS;gene=Dnah7b;product=dynein%2C axonemal%2C heavy chain 7B isoform X17;protein_id=XP_006495992.1;extra_copy_number=0
CM058241.1	Liftoff	CDS	45298477	45298689	.	+	.	ID=cds-XP_006495992.1;Parent=rna-XM_006495929.5;Dbxref=GeneID:227058,GenBank:XP_006495992.1,MGI:MGI:2684953;Name=XP_006495992.1;gbkey=CDS;gene=Dnah7b;product=dynein%2C axonemal%2C heavy chain 7B isoform X17;protein_id=XP_006495992.1;extra_copy_number=0
CM058241.1	Liftoff	CDS	45301560	45301658	.	+	.	ID=cds-XP_006495992.1;Parent=rna-XM_006495929.5;Dbxref=GeneID:227058,GenBank:XP_006495992.1,MGI:MGI:2684953;Name=XP_006495992.1;gbkey=CDS;gene=Dnah7b;product=dynein%2C axonemal%2C heavy chain 7B isoform X17;protein_id=XP_006495992.1;extra_copy_number=0
CM058241.1	Liftoff	CDS	45304787	45305035	.	+	.	ID=cds-XP_006495992.1;Parent=rna-XM_006495929.5;Dbxref=GeneID:227058,GenBank:XP_006495992.1,MGI:MGI:2684953;Name=XP_006495992.1;gbkey=CDS;gene=Dnah7b;product=dynein%2C axonemal%2C heavy chain 7B isoform X17;protein_id=XP_006495992.1;extra_copy_number=0
CM058241.1	Liftoff	CDS	45308591	45308740	.	+	.	ID=cds-XP_006495992.1;Parent=rna-XM_006495929.5;Dbxref=GeneID:227058,GenBank:XP_006495992.1,MGI:MGI:2684953;Name=XP_006495992.1;gbkey=CDS;gene=Dnah7b;product=dynein%2C axonemal%2C heavy chain 7B isoform X17;protein_id=XP_006495992.1;extra_copy_number=0
CM058241.1	Liftoff	CDS	45310680	45310862	.	+	.	ID=cds-XP_006495992.1;Parent=rna-XM_006495929.5;Dbxref=GeneID:227058,GenBank:XP_006495992.1,MGI:MGI:2684953;Name=XP_006495992.1;gbkey=CDS;gene=Dnah7b;product=dynein%2C axonemal%2C heavy chain 7B isoform X17;protein_id=XP_006495992.1;extra_copy_number=0
CM058241.1	Liftoff	CDS	45311640	45311816	.	+	.	ID=cds-XP_006495992.1;Parent=rna-XM_006495929.5;Dbxref=GeneID:227058,GenBank:XP_006495992.1,MGI:MGI:2684953;Name=XP_006495992.1;gbkey=CDS;gene=Dnah7b;product=dynein%2C axonemal%2C heavy chain 7B isoform X17;protein_id=XP_006495992.1;extra_copy_number=0
CM058241.1	Liftoff	CDS	45314419	45314550	.	+	.	ID=cds-XP_006495992.1;Parent=rna-XM_006495929.5;Dbxref=GeneID:227058,GenBank:XP_006495992.1,MGI:MGI:2684953;Name=XP_006495992.1;gbkey=CDS;gene=Dnah7b;product=dynein%2C axonemal%2C heavy chain 7B isoform X17;protein_id=XP_006495992.1;extra_copy_number=0
CM058241.1	Liftoff	CDS	45316663	45316887	.	+	.	ID=cds-XP_006495992.1;Parent=rna-XM_006495929.5;Dbxref=GeneID:227058,GenBank:XP_006495992.1,MGI:MGI:2684953;Name=XP_006495992.1;gbkey=CDS;gene=Dnah7b;product=dynein%2C axonemal%2C heavy chain 7B isoform X17;protein_id=XP_006495992.1;extra_copy_number=0
CM058241.1	Liftoff	CDS	45318921	45319118	.	+	.	ID=cds-XP_006495992.1;Parent=rna-XM_006495929.5;Dbxref=GeneID:227058,GenBank:XP_006495992.1,MGI:MGI:2684953;Name=XP_006495992.1;gbkey=CDS;gene=Dnah7b;product=dynein%2C axonemal%2C heavy chain 7B isoform X17;protein_id=XP_006495992.1;extra_copy_number=0
CM058241.1	Liftoff	CDS	45320414	45320569	.	+	.	ID=cds-XP_006495992.1;Parent=rna-XM_006495929.5;Dbxref=GeneID:227058,GenBank:XP_006495992.1,MGI:MGI:2684953;Name=XP_006495992.1;gbkey=CDS;gene=Dnah7b;product=dynein%2C axonemal%2C heavy chain 7B isoform X17;protein_id=XP_006495992.1;extra_copy_number=0
CM058241.1	Liftoff	CDS	45321951	45322119	.	+	.	ID=cds-XP_006495992.1;Parent=rna-XM_006495929.5;Dbxref=GeneID:227058,GenBank:XP_006495992.1,MGI:MGI:2684953;Name=XP_006495992.1;gbkey=CDS;gene=Dnah7b;product=dynein%2C axonemal%2C heavy chain 7B isoform X17;protein_id=XP_006495992.1;extra_copy_number=0
CM058241.1	Liftoff	CDS	45323108	45323234	.	+	.	ID=cds-XP_006495992.1;Parent=rna-XM_006495929.5;Dbxref=GeneID:227058,GenBank:XP_006495992.1,MGI:MGI:2684953;Name=XP_006495992.1;gbkey=CDS;gene=Dnah7b;product=dynein%2C axonemal%2C heavy chain 7B isoform X17;protein_id=XP_006495992.1;extra_copy_number=0
CM058241.1	Liftoff	CDS	45324160	45324379	.	+	.	ID=cds-XP_006495992.1;Parent=rna-XM_006495929.5;Dbxref=GeneID:227058,GenBank:XP_006495992.1,MGI:MGI:2684953;Name=XP_006495992.1;gbkey=CDS;gene=Dnah7b;product=dynein%2C axonemal%2C heavy chain 7B isoform X17;protein_id=XP_006495992.1;extra_copy_number=0
CM058241.1	Liftoff	CDS	45327417	45327461	.	+	.	ID=cds-XP_006495992.1;Parent=rna-XM_006495929.5;Dbxref=GeneID:227058,GenBank:XP_006495992.1,MGI:MGI:2684953;Name=XP_006495992.1;gbkey=CDS;gene=Dnah7b;product=dynein%2C axonemal%2C heavy chain 7B isoform X17;protein_id=XP_006495992.1;extra_copy_number=0
CM058241.1	Liftoff	mRNA	45163826	45328750	.	+	.	ID=rna-XM_006495930.5;Parent=gene-Dnah7b;Dbxref=GeneID:227058,GenBank:XM_006495930.5,MGI:MGI:2684953;Name=XM_006495930.5;gbkey=mRNA;gene=Dnah7b;model_evidence=Supporting evidence includes similarity to: 1 mRNA%2C 4 ESTs%2C 13 Proteins%2C 24 long SRA reads%2C and 90%25 coverage of the annotated genomic feature by RNAseq alignments%2C including 6 samples with support for all annotated introns;product=dynein%2C axonemal%2C heavy chain 7B%2C transcript variant X25;transcript_id=XM_006495930.5;matches_ref_protein=True;valid_ORF=True;extra_copy_number=0
CM058241.1	Liftoff	exon	45163826	45164273	.	+	.	ID=exon-XM_006495930.5-1;Parent=rna-XM_006495930.5;Dbxref=GeneID:227058,GenBank:XM_006495930.5,MGI:MGI:2684953;gbkey=mRNA;gene=Dnah7b;product=dynein%2C axonemal%2C heavy chain 7B%2C transcript variant X25;transcript_id=XM_006495930.5;extra_copy_number=0
CM058241.1	Liftoff	exon	45175793	45175855	.	+	.	ID=exon-XM_006495930.5-2;Parent=rna-XM_006495930.5;Dbxref=GeneID:227058,GenBank:XM_006495930.5,MGI:MGI:2684953;gbkey=mRNA;gene=Dnah7b;product=dynein%2C axonemal%2C heavy chain 7B%2C transcript variant X25;transcript_id=XM_006495930.5;extra_copy_number=0
CM058241.1	Liftoff	exon	45178705	45178767	.	+	.	ID=exon-XM_006495930.5-3;Parent=rna-XM_006495930.5;Dbxref=GeneID:227058,GenBank:XM_006495930.5,MGI:MGI:2684953;gbkey=mRNA;gene=Dnah7b;product=dynein%2C axonemal%2C heavy chain 7B%2C transcript variant X25;transcript_id=XM_006495930.5;extra_copy_number=0
CM058241.1	Liftoff	exon	45180975	45181083	.	+	.	ID=exon-XM_006495930.5-4;Parent=rna-XM_006495930.5;Dbxref=GeneID:227058,GenBank:XM_006495930.5,MGI:MGI:2684953;gbkey=mRNA;gene=Dnah7b;product=dynein%2C axonemal%2C heavy chain 7B%2C transcript variant X25;transcript_id=XM_006495930.5;extra_copy_number=0
CM058241.1	Liftoff	exon	45182822	45182969	.	+	.	ID=exon-XM_006495930.5-5;Parent=rna-XM_006495930.5;Dbxref=GeneID:227058,GenBank:XM_006495930.5,MGI:MGI:2684953;gbkey=mRNA;gene=Dnah7b;product=dynein%2C axonemal%2C heavy chain 7B%2C transcript variant X25;transcript_id=XM_006495930.5;extra_copy_number=0
CM058241.1	Liftoff	exon	45195267	45195354	.	+	.	ID=exon-XM_006495930.5-6;Parent=rna-XM_006495930.5;Dbxref=GeneID:227058,GenBank:XM_006495930.5,MGI:MGI:2684953;gbkey=mRNA;gene=Dnah7b;product=dynein%2C axonemal%2C heavy chain 7B%2C transcript variant X25;transcript_id=XM_006495930.5;extra_copy_number=0
CM058241.1	Liftoff	exon	45196687	45196867	.	+	.	ID=exon-XM_006495930.5-7;Parent=rna-XM_006495930.5;Dbxref=GeneID:227058,GenBank:XM_006495930.5,MGI:MGI:2684953;gbkey=mRNA;gene=Dnah7b;product=dynein%2C axonemal%2C heavy chain 7B%2C transcript variant X25;transcript_id=XM_006495930.5;extra_copy_number=0
CM058241.1	Liftoff	exon	45206534	45206609	.	+	.	ID=exon-XM_006495930.5-8;Parent=rna-XM_006495930.5;Dbxref=GeneID:227058,GenBank:XM_006495930.5,MGI:MGI:2684953;gbkey=mRNA;gene=Dnah7b;product=dynein%2C axonemal%2C heavy chain 7B%2C transcript variant X25;transcript_id=XM_006495930.5;extra_copy_number=0
CM058241.1	Liftoff	exon	45213438	45213563	.	+	.	ID=exon-XM_006495930.5-9;Parent=rna-XM_006495930.5;Dbxref=GeneID:227058,GenBank:XM_006495930.5,MGI:MGI:2684953;gbkey=mRNA;gene=Dnah7b;product=dynein%2C axonemal%2C heavy chain 7B%2C transcript variant X25;transcript_id=XM_006495930.5;extra_copy_number=0
CM058241.1	Liftoff	exon	45216529	45216648	.	+	.	ID=exon-XM_006495930.5-10;Parent=rna-XM_006495930.5;Dbxref=GeneID:227058,GenBank:XM_006495930.5,MGI:MGI:2684953;gbkey=mRNA;gene=Dnah7b;product=dynein%2C axonemal%2C heavy chain 7B%2C transcript variant X25;transcript_id=XM_006495930.5;extra_copy_number=0
CM058241.1	Liftoff	exon	45220886	45221069	.	+	.	ID=exon-XM_006495930.5-11;Parent=rna-XM_006495930.5;Dbxref=GeneID:227058,GenBank:XM_006495930.5,MGI:MGI:2684953;gbkey=mRNA;gene=Dnah7b;product=dynein%2C axonemal%2C heavy chain 7B%2C transcript variant X25;transcript_id=XM_006495930.5;extra_copy_number=0
CM058241.1	Liftoff	exon	45221612	45221791	.	+	.	ID=exon-XM_006495930.5-12;Parent=rna-XM_006495930.5;Dbxref=GeneID:227058,GenBank:XM_006495930.5,MGI:MGI:2684953;gbkey=mRNA;gene=Dnah7b;product=dynein%2C axonemal%2C heavy chain 7B%2C transcript variant X25;transcript_id=XM_006495930.5;extra_copy_number=0
CM058241.1	Liftoff	exon	45223931	45224203	.	+	.	ID=exon-XM_006495930.5-13;Parent=rna-XM_006495930.5;Dbxref=GeneID:227058,GenBank:XM_006495930.5,MGI:MGI:2684953;gbkey=mRNA;gene=Dnah7b;product=dynein%2C axonemal%2C heavy chain 7B%2C transcript variant X25;transcript_id=XM_006495930.5;extra_copy_number=0
CM058241.1	Liftoff	exon	45225377	45225504	.	+	.	ID=exon-XM_006495930.5-14;Parent=rna-XM_006495930.5;Dbxref=GeneID:227058,GenBank:XM_006495930.5,MGI:MGI:2684953;gbkey=mRNA;gene=Dnah7b;product=dynein%2C axonemal%2C heavy chain 7B%2C transcript variant X25;transcript_id=XM_006495930.5;extra_copy_number=0
CM058241.1	Liftoff	exon	45228575	45228653	.	+	.	ID=exon-XM_006495930.5-15;Parent=rna-XM_006495930.5;Dbxref=GeneID:227058,GenBank:XM_006495930.5,MGI:MGI:2684953;gbkey=mRNA;gene=Dnah7b;product=dynein%2C axonemal%2C heavy chain 7B%2C transcript variant X25;transcript_id=XM_006495930.5;extra_copy_number=0
CM058241.1	Liftoff	exon	45231771	45231995	.	+	.	ID=exon-XM_006495930.5-16;Parent=rna-XM_006495930.5;Dbxref=GeneID:227058,GenBank:XM_006495930.5,MGI:MGI:2684953;gbkey=mRNA;gene=Dnah7b;product=dynein%2C axonemal%2C heavy chain 7B%2C transcript variant X25;transcript_id=XM_006495930.5;extra_copy_number=0
CM058241.1	Liftoff	exon	45234681	45234827	.	+	.	ID=exon-XM_006495930.5-17;Parent=rna-XM_006495930.5;Dbxref=GeneID:227058,GenBank:XM_006495930.5,MGI:MGI:2684953;gbkey=mRNA;gene=Dnah7b;product=dynein%2C axonemal%2C heavy chain 7B%2C transcript variant X25;transcript_id=XM_006495930.5;extra_copy_number=0
CM058241.1	Liftoff	exon	45236775	45237460	.	+	.	ID=exon-XM_006495930.5-18;Parent=rna-XM_006495930.5;Dbxref=GeneID:227058,GenBank:XM_006495930.5,MGI:MGI:2684953;gbkey=mRNA;gene=Dnah7b;product=dynein%2C axonemal%2C heavy chain 7B%2C transcript variant X25;transcript_id=XM_006495930.5;extra_copy_number=0
CM058241.1	Liftoff	exon	45239247	45239433	.	+	.	ID=exon-XM_006495930.5-19;Parent=rna-XM_006495930.5;Dbxref=GeneID:227058,GenBank:XM_006495930.5,MGI:MGI:2684953;gbkey=mRNA;gene=Dnah7b;product=dynein%2C axonemal%2C heavy chain 7B%2C transcript variant X25;transcript_id=XM_006495930.5;extra_copy_number=0
CM058241.1	Liftoff	exon	45272564	45272757	.	+	.	ID=exon-XM_006495930.5-20;Parent=rna-XM_006495930.5;Dbxref=GeneID:227058,GenBank:XM_006495930.5,MGI:MGI:2684953;gbkey=mRNA;gene=Dnah7b;product=dynein%2C axonemal%2C heavy chain 7B%2C transcript variant X25;transcript_id=XM_006495930.5;extra_copy_number=0
CM058241.1	Liftoff	exon	45274507	45274705	.	+	.	ID=exon-XM_006495930.5-21;Parent=rna-XM_006495930.5;Dbxref=GeneID:227058,GenBank:XM_006495930.5,MGI:MGI:2684953;gbkey=mRNA;gene=Dnah7b;product=dynein%2C axonemal%2C heavy chain 7B%2C transcript variant X25;transcript_id=XM_006495930.5;extra_copy_number=0
CM058241.1	Liftoff	exon	45279618	45279758	.	+	.	ID=exon-XM_006495930.5-22;Parent=rna-XM_006495930.5;Dbxref=GeneID:227058,GenBank:XM_006495930.5,MGI:MGI:2684953;gbkey=mRNA;gene=Dnah7b;product=dynein%2C axonemal%2C heavy chain 7B%2C transcript variant X25;transcript_id=XM_006495930.5;extra_copy_number=0
CM058241.1	Liftoff	exon	45284434	45284646	.	+	.	ID=exon-XM_006495930.5-23;Parent=rna-XM_006495930.5;Dbxref=GeneID:227058,GenBank:XM_006495930.5,MGI:MGI:2684953;gbkey=mRNA;gene=Dnah7b;product=dynein%2C axonemal%2C heavy chain 7B%2C transcript variant X25;transcript_id=XM_006495930.5;extra_copy_number=0
CM058241.1	Liftoff	exon	45285855	45285964	.	+	.	ID=exon-XM_006495930.5-24;Parent=rna-XM_006495930.5;Dbxref=GeneID:227058,GenBank:XM_006495930.5,MGI:MGI:2684953;gbkey=mRNA;gene=Dnah7b;product=dynein%2C axonemal%2C heavy chain 7B%2C transcript variant X25;transcript_id=XM_006495930.5;extra_copy_number=0
CM058241.1	Liftoff	exon	45288934	45289102	.	+	.	ID=exon-XM_006495930.5-25;Parent=rna-XM_006495930.5;Dbxref=GeneID:227058,GenBank:XM_006495930.5,MGI:MGI:2684953;gbkey=mRNA;gene=Dnah7b;product=dynein%2C axonemal%2C heavy chain 7B%2C transcript variant X25;transcript_id=XM_006495930.5;extra_copy_number=0
CM058241.1	Liftoff	exon	45292318	45292420	.	+	.	ID=exon-XM_006495930.5-26;Parent=rna-XM_006495930.5;Dbxref=GeneID:227058,GenBank:XM_006495930.5,MGI:MGI:2684953;gbkey=mRNA;gene=Dnah7b;product=dynein%2C axonemal%2C heavy chain 7B%2C transcript variant X25;transcript_id=XM_006495930.5;extra_copy_number=0
CM058241.1	Liftoff	exon	45292532	45292659	.	+	.	ID=exon-XM_006495930.5-27;Parent=rna-XM_006495930.5;Dbxref=GeneID:227058,GenBank:XM_006495930.5,MGI:MGI:2684953;gbkey=mRNA;gene=Dnah7b;product=dynein%2C axonemal%2C heavy chain 7B%2C transcript variant X25;transcript_id=XM_006495930.5;extra_copy_number=0
CM058241.1	Liftoff	exon	45298477	45298689	.	+	.	ID=exon-XM_006495930.5-28;Parent=rna-XM_006495930.5;Dbxref=GeneID:227058,GenBank:XM_006495930.5,MGI:MGI:2684953;gbkey=mRNA;gene=Dnah7b;product=dynein%2C axonemal%2C heavy chain 7B%2C transcript variant X25;transcript_id=XM_006495930.5;extra_copy_number=0
CM058241.1	Liftoff	exon	45301560	45301658	.	+	.	ID=exon-XM_006495930.5-29;Parent=rna-XM_006495930.5;Dbxref=GeneID:227058,GenBank:XM_006495930.5,MGI:MGI:2684953;gbkey=mRNA;gene=Dnah7b;product=dynein%2C axonemal%2C heavy chain 7B%2C transcript variant X25;transcript_id=XM_006495930.5;extra_copy_number=0
CM058241.1	Liftoff	exon	45304787	45305035	.	+	.	ID=exon-XM_006495930.5-30;Parent=rna-XM_006495930.5;Dbxref=GeneID:227058,GenBank:XM_006495930.5,MGI:MGI:2684953;gbkey=mRNA;gene=Dnah7b;product=dynein%2C axonemal%2C heavy chain 7B%2C transcript variant X25;transcript_id=XM_006495930.5;extra_copy_number=0
CM058241.1	Liftoff	exon	45308591	45308740	.	+	.	ID=exon-XM_006495930.5-31;Parent=rna-XM_006495930.5;Dbxref=GeneID:227058,GenBank:XM_006495930.5,MGI:MGI:2684953;gbkey=mRNA;gene=Dnah7b;product=dynein%2C axonemal%2C heavy chain 7B%2C transcript variant X25;transcript_id=XM_006495930.5;extra_copy_number=0
CM058241.1	Liftoff	exon	45310680	45310862	.	+	.	ID=exon-XM_006495930.5-32;Parent=rna-XM_006495930.5;Dbxref=GeneID:227058,GenBank:XM_006495930.5,MGI:MGI:2684953;gbkey=mRNA;gene=Dnah7b;product=dynein%2C axonemal%2C heavy chain 7B%2C transcript variant X25;transcript_id=XM_006495930.5;extra_copy_number=0
CM058241.1	Liftoff	exon	45311640	45311816	.	+	.	ID=exon-XM_006495930.5-33;Parent=rna-XM_006495930.5;Dbxref=GeneID:227058,GenBank:XM_006495930.5,MGI:MGI:2684953;gbkey=mRNA;gene=Dnah7b;product=dynein%2C axonemal%2C heavy chain 7B%2C transcript variant X25;transcript_id=XM_006495930.5;extra_copy_number=0
CM058241.1	Liftoff	exon	45314419	45314550	.	+	.	ID=exon-XM_006495930.5-34;Parent=rna-XM_006495930.5;Dbxref=GeneID:227058,GenBank:XM_006495930.5,MGI:MGI:2684953;gbkey=mRNA;gene=Dnah7b;product=dynein%2C axonemal%2C heavy chain 7B%2C transcript variant X25;transcript_id=XM_006495930.5;extra_copy_number=0
CM058241.1	Liftoff	exon	45316663	45316887	.	+	.	ID=exon-XM_006495930.5-35;Parent=rna-XM_006495930.5;Dbxref=GeneID:227058,GenBank:XM_006495930.5,MGI:MGI:2684953;gbkey=mRNA;gene=Dnah7b;product=dynein%2C axonemal%2C heavy chain 7B%2C transcript variant X25;transcript_id=XM_006495930.5;extra_copy_number=0
CM058241.1	Liftoff	exon	45318921	45319118	.	+	.	ID=exon-XM_006495930.5-36;Parent=rna-XM_006495930.5;Dbxref=GeneID:227058,GenBank:XM_006495930.5,MGI:MGI:2684953;gbkey=mRNA;gene=Dnah7b;product=dynein%2C axonemal%2C heavy chain 7B%2C transcript variant X25;transcript_id=XM_006495930.5;extra_copy_number=0
CM058241.1	Liftoff	exon	45320414	45320569	.	+	.	ID=exon-XM_006495930.5-37;Parent=rna-XM_006495930.5;Dbxref=GeneID:227058,GenBank:XM_006495930.5,MGI:MGI:2684953;gbkey=mRNA;gene=Dnah7b;product=dynein%2C axonemal%2C heavy chain 7B%2C transcript variant X25;transcript_id=XM_006495930.5;extra_copy_number=0
CM058241.1	Liftoff	exon	45321951	45322119	.	+	.	ID=exon-XM_006495930.5-38;Parent=rna-XM_006495930.5;Dbxref=GeneID:227058,GenBank:XM_006495930.5,MGI:MGI:2684953;gbkey=mRNA;gene=Dnah7b;product=dynein%2C axonemal%2C heavy chain 7B%2C transcript variant X25;transcript_id=XM_006495930.5;extra_copy_number=0
CM058241.1	Liftoff	exon	45323108	45323234	.	+	.	ID=exon-XM_006495930.5-39;Parent=rna-XM_006495930.5;Dbxref=GeneID:227058,GenBank:XM_006495930.5,MGI:MGI:2684953;gbkey=mRNA;gene=Dnah7b;product=dynein%2C axonemal%2C heavy chain 7B%2C transcript variant X25;transcript_id=XM_006495930.5;extra_copy_number=0
CM058241.1	Liftoff	exon	45324160	45324379	.	+	.	ID=exon-XM_006495930.5-40;Parent=rna-XM_006495930.5;Dbxref=GeneID:227058,GenBank:XM_006495930.5,MGI:MGI:2684953;gbkey=mRNA;gene=Dnah7b;product=dynein%2C axonemal%2C heavy chain 7B%2C transcript variant X25;transcript_id=XM_006495930.5;extra_copy_number=0
CM058241.1	Liftoff	exon	45327420	45328750	.	+	.	ID=exon-XM_006495930.5-41;Parent=rna-XM_006495930.5;Dbxref=GeneID:227058,GenBank:XM_006495930.5,MGI:MGI:2684953;gbkey=mRNA;gene=Dnah7b;product=dynein%2C axonemal%2C heavy chain 7B%2C transcript variant X25;transcript_id=XM_006495930.5;extra_copy_number=0
CM058241.1	Liftoff	CDS	45164259	45164273	.	+	.	ID=cds-XP_006495993.1;Parent=rna-XM_006495930.5;Dbxref=GeneID:227058,GenBank:XP_006495993.1,MGI:MGI:2684953;Name=XP_006495993.1;gbkey=CDS;gene=Dnah7b;product=dynein%2C axonemal%2C heavy chain 7B isoform X18;protein_id=XP_006495993.1;extra_copy_number=0
CM058241.1	Liftoff	CDS	45175793	45175855	.	+	.	ID=cds-XP_006495993.1;Parent=rna-XM_006495930.5;Dbxref=GeneID:227058,GenBank:XP_006495993.1,MGI:MGI:2684953;Name=XP_006495993.1;gbkey=CDS;gene=Dnah7b;product=dynein%2C axonemal%2C heavy chain 7B isoform X18;protein_id=XP_006495993.1;extra_copy_number=0
CM058241.1	Liftoff	CDS	45178705	45178767	.	+	.	ID=cds-XP_006495993.1;Parent=rna-XM_006495930.5;Dbxref=GeneID:227058,GenBank:XP_006495993.1,MGI:MGI:2684953;Name=XP_006495993.1;gbkey=CDS;gene=Dnah7b;product=dynein%2C axonemal%2C heavy chain 7B isoform X18;protein_id=XP_006495993.1;extra_copy_number=0
CM058241.1	Liftoff	CDS	45180975	45181083	.	+	.	ID=cds-XP_006495993.1;Parent=rna-XM_006495930.5;Dbxref=GeneID:227058,GenBank:XP_006495993.1,MGI:MGI:2684953;Name=XP_006495993.1;gbkey=CDS;gene=Dnah7b;product=dynein%2C axonemal%2C heavy chain 7B isoform X18;protein_id=XP_006495993.1;extra_copy_number=0
CM058241.1	Liftoff	CDS	45182822	45182969	.	+	.	ID=cds-XP_006495993.1;Parent=rna-XM_006495930.5;Dbxref=GeneID:227058,GenBank:XP_006495993.1,MGI:MGI:2684953;Name=XP_006495993.1;gbkey=CDS;gene=Dnah7b;product=dynein%2C axonemal%2C heavy chain 7B isoform X18;protein_id=XP_006495993.1;extra_copy_number=0
CM058241.1	Liftoff	CDS	45195267	45195354	.	+	.	ID=cds-XP_006495993.1;Parent=rna-XM_006495930.5;Dbxref=GeneID:227058,GenBank:XP_006495993.1,MGI:MGI:2684953;Name=XP_006495993.1;gbkey=CDS;gene=Dnah7b;product=dynein%2C axonemal%2C heavy chain 7B isoform X18;protein_id=XP_006495993.1;extra_copy_number=0
CM058241.1	Liftoff	CDS	45196687	45196867	.	+	.	ID=cds-XP_006495993.1;Parent=rna-XM_006495930.5;Dbxref=GeneID:227058,GenBank:XP_006495993.1,MGI:MGI:2684953;Name=XP_006495993.1;gbkey=CDS;gene=Dnah7b;product=dynein%2C axonemal%2C heavy chain 7B isoform X18;protein_id=XP_006495993.1;extra_copy_number=0
CM058241.1	Liftoff	CDS	45206534	45206609	.	+	.	ID=cds-XP_006495993.1;Parent=rna-XM_006495930.5;Dbxref=GeneID:227058,GenBank:XP_006495993.1,MGI:MGI:2684953;Name=XP_006495993.1;gbkey=CDS;gene=Dnah7b;product=dynein%2C axonemal%2C heavy chain 7B isoform X18;protein_id=XP_006495993.1;extra_copy_number=0
CM058241.1	Liftoff	CDS	45213438	45213563	.	+	.	ID=cds-XP_006495993.1;Parent=rna-XM_006495930.5;Dbxref=GeneID:227058,GenBank:XP_006495993.1,MGI:MGI:2684953;Name=XP_006495993.1;gbkey=CDS;gene=Dnah7b;product=dynein%2C axonemal%2C heavy chain 7B isoform X18;protein_id=XP_006495993.1;extra_copy_number=0
CM058241.1	Liftoff	CDS	45216529	45216648	.	+	.	ID=cds-XP_006495993.1;Parent=rna-XM_006495930.5;Dbxref=GeneID:227058,GenBank:XP_006495993.1,MGI:MGI:2684953;Name=XP_006495993.1;gbkey=CDS;gene=Dnah7b;product=dynein%2C axonemal%2C heavy chain 7B isoform X18;protein_id=XP_006495993.1;extra_copy_number=0
CM058241.1	Liftoff	CDS	45220886	45221069	.	+	.	ID=cds-XP_006495993.1;Parent=rna-XM_006495930.5;Dbxref=GeneID:227058,GenBank:XP_006495993.1,MGI:MGI:2684953;Name=XP_006495993.1;gbkey=CDS;gene=Dnah7b;product=dynein%2C axonemal%2C heavy chain 7B isoform X18;protein_id=XP_006495993.1;extra_copy_number=0
CM058241.1	Liftoff	CDS	45221612	45221791	.	+	.	ID=cds-XP_006495993.1;Parent=rna-XM_006495930.5;Dbxref=GeneID:227058,GenBank:XP_006495993.1,MGI:MGI:2684953;Name=XP_006495993.1;gbkey=CDS;gene=Dnah7b;product=dynein%2C axonemal%2C heavy chain 7B isoform X18;protein_id=XP_006495993.1;extra_copy_number=0
CM058241.1	Liftoff	CDS	45223931	45224203	.	+	.	ID=cds-XP_006495993.1;Parent=rna-XM_006495930.5;Dbxref=GeneID:227058,GenBank:XP_006495993.1,MGI:MGI:2684953;Name=XP_006495993.1;gbkey=CDS;gene=Dnah7b;product=dynein%2C axonemal%2C heavy chain 7B isoform X18;protein_id=XP_006495993.1;extra_copy_number=0
CM058241.1	Liftoff	CDS	45225377	45225504	.	+	.	ID=cds-XP_006495993.1;Parent=rna-XM_006495930.5;Dbxref=GeneID:227058,GenBank:XP_006495993.1,MGI:MGI:2684953;Name=XP_006495993.1;gbkey=CDS;gene=Dnah7b;product=dynein%2C axonemal%2C heavy chain 7B isoform X18;protein_id=XP_006495993.1;extra_copy_number=0
CM058241.1	Liftoff	CDS	45228575	45228653	.	+	.	ID=cds-XP_006495993.1;Parent=rna-XM_006495930.5;Dbxref=GeneID:227058,GenBank:XP_006495993.1,MGI:MGI:2684953;Name=XP_006495993.1;gbkey=CDS;gene=Dnah7b;product=dynein%2C axonemal%2C heavy chain 7B isoform X18;protein_id=XP_006495993.1;extra_copy_number=0
CM058241.1	Liftoff	CDS	45231771	45231995	.	+	.	ID=cds-XP_006495993.1;Parent=rna-XM_006495930.5;Dbxref=GeneID:227058,GenBank:XP_006495993.1,MGI:MGI:2684953;Name=XP_006495993.1;gbkey=CDS;gene=Dnah7b;product=dynein%2C axonemal%2C heavy chain 7B isoform X18;protein_id=XP_006495993.1;extra_copy_number=0
CM058241.1	Liftoff	CDS	45234681	45234827	.	+	.	ID=cds-XP_006495993.1;Parent=rna-XM_006495930.5;Dbxref=GeneID:227058,GenBank:XP_006495993.1,MGI:MGI:2684953;Name=XP_006495993.1;gbkey=CDS;gene=Dnah7b;product=dynein%2C axonemal%2C heavy chain 7B isoform X18;protein_id=XP_006495993.1;extra_copy_number=0
CM058241.1	Liftoff	CDS	45236775	45237460	.	+	.	ID=cds-XP_006495993.1;Parent=rna-XM_006495930.5;Dbxref=GeneID:227058,GenBank:XP_006495993.1,MGI:MGI:2684953;Name=XP_006495993.1;gbkey=CDS;gene=Dnah7b;product=dynein%2C axonemal%2C heavy chain 7B isoform X18;protein_id=XP_006495993.1;extra_copy_number=0
CM058241.1	Liftoff	CDS	45239247	45239433	.	+	.	ID=cds-XP_006495993.1;Parent=rna-XM_006495930.5;Dbxref=GeneID:227058,GenBank:XP_006495993.1,MGI:MGI:2684953;Name=XP_006495993.1;gbkey=CDS;gene=Dnah7b;product=dynein%2C axonemal%2C heavy chain 7B isoform X18;protein_id=XP_006495993.1;extra_copy_number=0
CM058241.1	Liftoff	CDS	45272564	45272757	.	+	.	ID=cds-XP_006495993.1;Parent=rna-XM_006495930.5;Dbxref=GeneID:227058,GenBank:XP_006495993.1,MGI:MGI:2684953;Name=XP_006495993.1;gbkey=CDS;gene=Dnah7b;product=dynein%2C axonemal%2C heavy chain 7B isoform X18;protein_id=XP_006495993.1;extra_copy_number=0
CM058241.1	Liftoff	CDS	45274507	45274705	.	+	.	ID=cds-XP_006495993.1;Parent=rna-XM_006495930.5;Dbxref=GeneID:227058,GenBank:XP_006495993.1,MGI:MGI:2684953;Name=XP_006495993.1;gbkey=CDS;gene=Dnah7b;product=dynein%2C axonemal%2C heavy chain 7B isoform X18;protein_id=XP_006495993.1;extra_copy_number=0
CM058241.1	Liftoff	CDS	45279618	45279758	.	+	.	ID=cds-XP_006495993.1;Parent=rna-XM_006495930.5;Dbxref=GeneID:227058,GenBank:XP_006495993.1,MGI:MGI:2684953;Name=XP_006495993.1;gbkey=CDS;gene=Dnah7b;product=dynein%2C axonemal%2C heavy chain 7B isoform X18;protein_id=XP_006495993.1;extra_copy_number=0
CM058241.1	Liftoff	CDS	45284434	45284646	.	+	.	ID=cds-XP_006495993.1;Parent=rna-XM_006495930.5;Dbxref=GeneID:227058,GenBank:XP_006495993.1,MGI:MGI:2684953;Name=XP_006495993.1;gbkey=CDS;gene=Dnah7b;product=dynein%2C axonemal%2C heavy chain 7B isoform X18;protein_id=XP_006495993.1;extra_copy_number=0
CM058241.1	Liftoff	CDS	45285855	45285964	.	+	.	ID=cds-XP_006495993.1;Parent=rna-XM_006495930.5;Dbxref=GeneID:227058,GenBank:XP_006495993.1,MGI:MGI:2684953;Name=XP_006495993.1;gbkey=CDS;gene=Dnah7b;product=dynein%2C axonemal%2C heavy chain 7B isoform X18;protein_id=XP_006495993.1;extra_copy_number=0
CM058241.1	Liftoff	CDS	45288934	45289102	.	+	.	ID=cds-XP_006495993.1;Parent=rna-XM_006495930.5;Dbxref=GeneID:227058,GenBank:XP_006495993.1,MGI:MGI:2684953;Name=XP_006495993.1;gbkey=CDS;gene=Dnah7b;product=dynein%2C axonemal%2C heavy chain 7B isoform X18;protein_id=XP_006495993.1;extra_copy_number=0
CM058241.1	Liftoff	CDS	45292318	45292420	.	+	.	ID=cds-XP_006495993.1;Parent=rna-XM_006495930.5;Dbxref=GeneID:227058,GenBank:XP_006495993.1,MGI:MGI:2684953;Name=XP_006495993.1;gbkey=CDS;gene=Dnah7b;product=dynein%2C axonemal%2C heavy chain 7B isoform X18;protein_id=XP_006495993.1;extra_copy_number=0
CM058241.1	Liftoff	CDS	45292532	45292659	.	+	.	ID=cds-XP_006495993.1;Parent=rna-XM_006495930.5;Dbxref=GeneID:227058,GenBank:XP_006495993.1,MGI:MGI:2684953;Name=XP_006495993.1;gbkey=CDS;gene=Dnah7b;product=dynein%2C axonemal%2C heavy chain 7B isoform X18;protein_id=XP_006495993.1;extra_copy_number=0
CM058241.1	Liftoff	CDS	45298477	45298689	.	+	.	ID=cds-XP_006495993.1;Parent=rna-XM_006495930.5;Dbxref=GeneID:227058,GenBank:XP_006495993.1,MGI:MGI:2684953;Name=XP_006495993.1;gbkey=CDS;gene=Dnah7b;product=dynein%2C axonemal%2C heavy chain 7B isoform X18;protein_id=XP_006495993.1;extra_copy_number=0
CM058241.1	Liftoff	CDS	45301560	45301658	.	+	.	ID=cds-XP_006495993.1;Parent=rna-XM_006495930.5;Dbxref=GeneID:227058,GenBank:XP_006495993.1,MGI:MGI:2684953;Name=XP_006495993.1;gbkey=CDS;gene=Dnah7b;product=dynein%2C axonemal%2C heavy chain 7B isoform X18;protein_id=XP_006495993.1;extra_copy_number=0
CM058241.1	Liftoff	CDS	45304787	45305035	.	+	.	ID=cds-XP_006495993.1;Parent=rna-XM_006495930.5;Dbxref=GeneID:227058,GenBank:XP_006495993.1,MGI:MGI:2684953;Name=XP_006495993.1;gbkey=CDS;gene=Dnah7b;product=dynein%2C axonemal%2C heavy chain 7B isoform X18;protein_id=XP_006495993.1;extra_copy_number=0
CM058241.1	Liftoff	CDS	45308591	45308740	.	+	.	ID=cds-XP_006495993.1;Parent=rna-XM_006495930.5;Dbxref=GeneID:227058,GenBank:XP_006495993.1,MGI:MGI:2684953;Name=XP_006495993.1;gbkey=CDS;gene=Dnah7b;product=dynein%2C axonemal%2C heavy chain 7B isoform X18;protein_id=XP_006495993.1;extra_copy_number=0
CM058241.1	Liftoff	CDS	45310680	45310862	.	+	.	ID=cds-XP_006495993.1;Parent=rna-XM_006495930.5;Dbxref=GeneID:227058,GenBank:XP_006495993.1,MGI:MGI:2684953;Name=XP_006495993.1;gbkey=CDS;gene=Dnah7b;product=dynein%2C axonemal%2C heavy chain 7B isoform X18;protein_id=XP_006495993.1;extra_copy_number=0
CM058241.1	Liftoff	CDS	45311640	45311816	.	+	.	ID=cds-XP_006495993.1;Parent=rna-XM_006495930.5;Dbxref=GeneID:227058,GenBank:XP_006495993.1,MGI:MGI:2684953;Name=XP_006495993.1;gbkey=CDS;gene=Dnah7b;product=dynein%2C axonemal%2C heavy chain 7B isoform X18;protein_id=XP_006495993.1;extra_copy_number=0
CM058241.1	Liftoff	CDS	45314419	45314550	.	+	.	ID=cds-XP_006495993.1;Parent=rna-XM_006495930.5;Dbxref=GeneID:227058,GenBank:XP_006495993.1,MGI:MGI:2684953;Name=XP_006495993.1;gbkey=CDS;gene=Dnah7b;product=dynein%2C axonemal%2C heavy chain 7B isoform X18;protein_id=XP_006495993.1;extra_copy_number=0
CM058241.1	Liftoff	CDS	45316663	45316887	.	+	.	ID=cds-XP_006495993.1;Parent=rna-XM_006495930.5;Dbxref=GeneID:227058,GenBank:XP_006495993.1,MGI:MGI:2684953;Name=XP_006495993.1;gbkey=CDS;gene=Dnah7b;product=dynein%2C axonemal%2C heavy chain 7B isoform X18;protein_id=XP_006495993.1;extra_copy_number=0
CM058241.1	Liftoff	CDS	45318921	45319118	.	+	.	ID=cds-XP_006495993.1;Parent=rna-XM_006495930.5;Dbxref=GeneID:227058,GenBank:XP_006495993.1,MGI:MGI:2684953;Name=XP_006495993.1;gbkey=CDS;gene=Dnah7b;product=dynein%2C axonemal%2C heavy chain 7B isoform X18;protein_id=XP_006495993.1;extra_copy_number=0
CM058241.1	Liftoff	CDS	45320414	45320569	.	+	.	ID=cds-XP_006495993.1;Parent=rna-XM_006495930.5;Dbxref=GeneID:227058,GenBank:XP_006495993.1,MGI:MGI:2684953;Name=XP_006495993.1;gbkey=CDS;gene=Dnah7b;product=dynein%2C axonemal%2C heavy chain 7B isoform X18;protein_id=XP_006495993.1;extra_copy_number=0
CM058241.1	Liftoff	CDS	45321951	45322119	.	+	.	ID=cds-XP_006495993.1;Parent=rna-XM_006495930.5;Dbxref=GeneID:227058,GenBank:XP_006495993.1,MGI:MGI:2684953;Name=XP_006495993.1;gbkey=CDS;gene=Dnah7b;product=dynein%2C axonemal%2C heavy chain 7B isoform X18;protein_id=XP_006495993.1;extra_copy_number=0
CM058241.1	Liftoff	CDS	45323108	45323234	.	+	.	ID=cds-XP_006495993.1;Parent=rna-XM_006495930.5;Dbxref=GeneID:227058,GenBank:XP_006495993.1,MGI:MGI:2684953;Name=XP_006495993.1;gbkey=CDS;gene=Dnah7b;product=dynein%2C axonemal%2C heavy chain 7B isoform X18;protein_id=XP_006495993.1;extra_copy_number=0
CM058241.1	Liftoff	CDS	45324160	45324379	.	+	.	ID=cds-XP_006495993.1;Parent=rna-XM_006495930.5;Dbxref=GeneID:227058,GenBank:XP_006495993.1,MGI:MGI:2684953;Name=XP_006495993.1;gbkey=CDS;gene=Dnah7b;product=dynein%2C axonemal%2C heavy chain 7B isoform X18;protein_id=XP_006495993.1;extra_copy_number=0
CM058241.1	Liftoff	CDS	45327420	45327461	.	+	.	ID=cds-XP_006495993.1;Parent=rna-XM_006495930.5;Dbxref=GeneID:227058,GenBank:XP_006495993.1,MGI:MGI:2684953;Name=XP_006495993.1;gbkey=CDS;gene=Dnah7b;product=dynein%2C axonemal%2C heavy chain 7B isoform X18;protein_id=XP_006495993.1;extra_copy_number=0
CM058241.1	Liftoff	mRNA	45163826	45338205	.	+	.	ID=rna-XM_006495931.5;Parent=gene-Dnah7b;Dbxref=GeneID:227058,GenBank:XM_006495931.5,MGI:MGI:2684953;Name=XM_006495931.5;gbkey=mRNA;gene=Dnah7b;model_evidence=Supporting evidence includes similarity to: 1 mRNA%2C 4 ESTs%2C 13 Proteins%2C 23 long SRA reads%2C and 100%25 coverage of the annotated genomic feature by RNAseq alignments%2C including 7 samples with support for all annotated introns;product=dynein%2C axonemal%2C heavy chain 7B%2C transcript variant X26;transcript_id=XM_006495931.5;matches_ref_protein=True;valid_ORF=True;extra_copy_number=0
CM058241.1	Liftoff	exon	45163826	45164273	.	+	.	ID=exon-XM_006495931.5-1;Parent=rna-XM_006495931.5;Dbxref=GeneID:227058,GenBank:XM_006495931.5,MGI:MGI:2684953;gbkey=mRNA;gene=Dnah7b;product=dynein%2C axonemal%2C heavy chain 7B%2C transcript variant X26;transcript_id=XM_006495931.5;extra_copy_number=0
CM058241.1	Liftoff	exon	45175793	45175855	.	+	.	ID=exon-XM_006495931.5-2;Parent=rna-XM_006495931.5;Dbxref=GeneID:227058,GenBank:XM_006495931.5,MGI:MGI:2684953;gbkey=mRNA;gene=Dnah7b;product=dynein%2C axonemal%2C heavy chain 7B%2C transcript variant X26;transcript_id=XM_006495931.5;extra_copy_number=0
CM058241.1	Liftoff	exon	45178705	45178767	.	+	.	ID=exon-XM_006495931.5-3;Parent=rna-XM_006495931.5;Dbxref=GeneID:227058,GenBank:XM_006495931.5,MGI:MGI:2684953;gbkey=mRNA;gene=Dnah7b;product=dynein%2C axonemal%2C heavy chain 7B%2C transcript variant X26;transcript_id=XM_006495931.5;extra_copy_number=0
CM058241.1	Liftoff	exon	45180975	45181083	.	+	.	ID=exon-XM_006495931.5-4;Parent=rna-XM_006495931.5;Dbxref=GeneID:227058,GenBank:XM_006495931.5,MGI:MGI:2684953;gbkey=mRNA;gene=Dnah7b;product=dynein%2C axonemal%2C heavy chain 7B%2C transcript variant X26;transcript_id=XM_006495931.5;extra_copy_number=0
CM058241.1	Liftoff	exon	45182822	45182969	.	+	.	ID=exon-XM_006495931.5-5;Parent=rna-XM_006495931.5;Dbxref=GeneID:227058,GenBank:XM_006495931.5,MGI:MGI:2684953;gbkey=mRNA;gene=Dnah7b;product=dynein%2C axonemal%2C heavy chain 7B%2C transcript variant X26;transcript_id=XM_006495931.5;extra_copy_number=0
CM058241.1	Liftoff	exon	45195267	45195354	.	+	.	ID=exon-XM_006495931.5-6;Parent=rna-XM_006495931.5;Dbxref=GeneID:227058,GenBank:XM_006495931.5,MGI:MGI:2684953;gbkey=mRNA;gene=Dnah7b;product=dynein%2C axonemal%2C heavy chain 7B%2C transcript variant X26;transcript_id=XM_006495931.5;extra_copy_number=0
CM058241.1	Liftoff	exon	45196687	45196867	.	+	.	ID=exon-XM_006495931.5-7;Parent=rna-XM_006495931.5;Dbxref=GeneID:227058,GenBank:XM_006495931.5,MGI:MGI:2684953;gbkey=mRNA;gene=Dnah7b;product=dynein%2C axonemal%2C heavy chain 7B%2C transcript variant X26;transcript_id=XM_006495931.5;extra_copy_number=0
CM058241.1	Liftoff	exon	45206534	45206609	.	+	.	ID=exon-XM_006495931.5-8;Parent=rna-XM_006495931.5;Dbxref=GeneID:227058,GenBank:XM_006495931.5,MGI:MGI:2684953;gbkey=mRNA;gene=Dnah7b;product=dynein%2C axonemal%2C heavy chain 7B%2C transcript variant X26;transcript_id=XM_006495931.5;extra_copy_number=0
CM058241.1	Liftoff	exon	45213438	45213563	.	+	.	ID=exon-XM_006495931.5-9;Parent=rna-XM_006495931.5;Dbxref=GeneID:227058,GenBank:XM_006495931.5,MGI:MGI:2684953;gbkey=mRNA;gene=Dnah7b;product=dynein%2C axonemal%2C heavy chain 7B%2C transcript variant X26;transcript_id=XM_006495931.5;extra_copy_number=0
CM058241.1	Liftoff	exon	45216529	45216648	.	+	.	ID=exon-XM_006495931.5-10;Parent=rna-XM_006495931.5;Dbxref=GeneID:227058,GenBank:XM_006495931.5,MGI:MGI:2684953;gbkey=mRNA;gene=Dnah7b;product=dynein%2C axonemal%2C heavy chain 7B%2C transcript variant X26;transcript_id=XM_006495931.5;extra_copy_number=0
CM058241.1	Liftoff	exon	45220886	45221069	.	+	.	ID=exon-XM_006495931.5-11;Parent=rna-XM_006495931.5;Dbxref=GeneID:227058,GenBank:XM_006495931.5,MGI:MGI:2684953;gbkey=mRNA;gene=Dnah7b;product=dynein%2C axonemal%2C heavy chain 7B%2C transcript variant X26;transcript_id=XM_006495931.5;extra_copy_number=0
CM058241.1	Liftoff	exon	45221612	45221791	.	+	.	ID=exon-XM_006495931.5-12;Parent=rna-XM_006495931.5;Dbxref=GeneID:227058,GenBank:XM_006495931.5,MGI:MGI:2684953;gbkey=mRNA;gene=Dnah7b;product=dynein%2C axonemal%2C heavy chain 7B%2C transcript variant X26;transcript_id=XM_006495931.5;extra_copy_number=0
CM058241.1	Liftoff	exon	45223931	45224203	.	+	.	ID=exon-XM_006495931.5-13;Parent=rna-XM_006495931.5;Dbxref=GeneID:227058,GenBank:XM_006495931.5,MGI:MGI:2684953;gbkey=mRNA;gene=Dnah7b;product=dynein%2C axonemal%2C heavy chain 7B%2C transcript variant X26;transcript_id=XM_006495931.5;extra_copy_number=0
CM058241.1	Liftoff	exon	45225377	45225504	.	+	.	ID=exon-XM_006495931.5-14;Parent=rna-XM_006495931.5;Dbxref=GeneID:227058,GenBank:XM_006495931.5,MGI:MGI:2684953;gbkey=mRNA;gene=Dnah7b;product=dynein%2C axonemal%2C heavy chain 7B%2C transcript variant X26;transcript_id=XM_006495931.5;extra_copy_number=0
CM058241.1	Liftoff	exon	45228575	45228653	.	+	.	ID=exon-XM_006495931.5-15;Parent=rna-XM_006495931.5;Dbxref=GeneID:227058,GenBank:XM_006495931.5,MGI:MGI:2684953;gbkey=mRNA;gene=Dnah7b;product=dynein%2C axonemal%2C heavy chain 7B%2C transcript variant X26;transcript_id=XM_006495931.5;extra_copy_number=0
CM058241.1	Liftoff	exon	45231771	45231995	.	+	.	ID=exon-XM_006495931.5-16;Parent=rna-XM_006495931.5;Dbxref=GeneID:227058,GenBank:XM_006495931.5,MGI:MGI:2684953;gbkey=mRNA;gene=Dnah7b;product=dynein%2C axonemal%2C heavy chain 7B%2C transcript variant X26;transcript_id=XM_006495931.5;extra_copy_number=0
CM058241.1	Liftoff	exon	45234681	45234827	.	+	.	ID=exon-XM_006495931.5-17;Parent=rna-XM_006495931.5;Dbxref=GeneID:227058,GenBank:XM_006495931.5,MGI:MGI:2684953;gbkey=mRNA;gene=Dnah7b;product=dynein%2C axonemal%2C heavy chain 7B%2C transcript variant X26;transcript_id=XM_006495931.5;extra_copy_number=0
CM058241.1	Liftoff	exon	45236775	45237460	.	+	.	ID=exon-XM_006495931.5-18;Parent=rna-XM_006495931.5;Dbxref=GeneID:227058,GenBank:XM_006495931.5,MGI:MGI:2684953;gbkey=mRNA;gene=Dnah7b;product=dynein%2C axonemal%2C heavy chain 7B%2C transcript variant X26;transcript_id=XM_006495931.5;extra_copy_number=0
CM058241.1	Liftoff	exon	45239247	45239433	.	+	.	ID=exon-XM_006495931.5-19;Parent=rna-XM_006495931.5;Dbxref=GeneID:227058,GenBank:XM_006495931.5,MGI:MGI:2684953;gbkey=mRNA;gene=Dnah7b;product=dynein%2C axonemal%2C heavy chain 7B%2C transcript variant X26;transcript_id=XM_006495931.5;extra_copy_number=0
CM058241.1	Liftoff	exon	45272564	45272757	.	+	.	ID=exon-XM_006495931.5-20;Parent=rna-XM_006495931.5;Dbxref=GeneID:227058,GenBank:XM_006495931.5,MGI:MGI:2684953;gbkey=mRNA;gene=Dnah7b;product=dynein%2C axonemal%2C heavy chain 7B%2C transcript variant X26;transcript_id=XM_006495931.5;extra_copy_number=0
CM058241.1	Liftoff	exon	45274507	45274705	.	+	.	ID=exon-XM_006495931.5-21;Parent=rna-XM_006495931.5;Dbxref=GeneID:227058,GenBank:XM_006495931.5,MGI:MGI:2684953;gbkey=mRNA;gene=Dnah7b;product=dynein%2C axonemal%2C heavy chain 7B%2C transcript variant X26;transcript_id=XM_006495931.5;extra_copy_number=0
CM058241.1	Liftoff	exon	45279618	45279758	.	+	.	ID=exon-XM_006495931.5-22;Parent=rna-XM_006495931.5;Dbxref=GeneID:227058,GenBank:XM_006495931.5,MGI:MGI:2684953;gbkey=mRNA;gene=Dnah7b;product=dynein%2C axonemal%2C heavy chain 7B%2C transcript variant X26;transcript_id=XM_006495931.5;extra_copy_number=0
CM058241.1	Liftoff	exon	45284434	45284646	.	+	.	ID=exon-XM_006495931.5-23;Parent=rna-XM_006495931.5;Dbxref=GeneID:227058,GenBank:XM_006495931.5,MGI:MGI:2684953;gbkey=mRNA;gene=Dnah7b;product=dynein%2C axonemal%2C heavy chain 7B%2C transcript variant X26;transcript_id=XM_006495931.5;extra_copy_number=0
CM058241.1	Liftoff	exon	45285855	45285964	.	+	.	ID=exon-XM_006495931.5-24;Parent=rna-XM_006495931.5;Dbxref=GeneID:227058,GenBank:XM_006495931.5,MGI:MGI:2684953;gbkey=mRNA;gene=Dnah7b;product=dynein%2C axonemal%2C heavy chain 7B%2C transcript variant X26;transcript_id=XM_006495931.5;extra_copy_number=0
CM058241.1	Liftoff	exon	45288934	45289102	.	+	.	ID=exon-XM_006495931.5-25;Parent=rna-XM_006495931.5;Dbxref=GeneID:227058,GenBank:XM_006495931.5,MGI:MGI:2684953;gbkey=mRNA;gene=Dnah7b;product=dynein%2C axonemal%2C heavy chain 7B%2C transcript variant X26;transcript_id=XM_006495931.5;extra_copy_number=0
CM058241.1	Liftoff	exon	45292318	45292420	.	+	.	ID=exon-XM_006495931.5-26;Parent=rna-XM_006495931.5;Dbxref=GeneID:227058,GenBank:XM_006495931.5,MGI:MGI:2684953;gbkey=mRNA;gene=Dnah7b;product=dynein%2C axonemal%2C heavy chain 7B%2C transcript variant X26;transcript_id=XM_006495931.5;extra_copy_number=0
CM058241.1	Liftoff	exon	45292532	45292659	.	+	.	ID=exon-XM_006495931.5-27;Parent=rna-XM_006495931.5;Dbxref=GeneID:227058,GenBank:XM_006495931.5,MGI:MGI:2684953;gbkey=mRNA;gene=Dnah7b;product=dynein%2C axonemal%2C heavy chain 7B%2C transcript variant X26;transcript_id=XM_006495931.5;extra_copy_number=0
CM058241.1	Liftoff	exon	45298477	45298689	.	+	.	ID=exon-XM_006495931.5-28;Parent=rna-XM_006495931.5;Dbxref=GeneID:227058,GenBank:XM_006495931.5,MGI:MGI:2684953;gbkey=mRNA;gene=Dnah7b;product=dynein%2C axonemal%2C heavy chain 7B%2C transcript variant X26;transcript_id=XM_006495931.5;extra_copy_number=0
CM058241.1	Liftoff	exon	45301560	45301658	.	+	.	ID=exon-XM_006495931.5-29;Parent=rna-XM_006495931.5;Dbxref=GeneID:227058,GenBank:XM_006495931.5,MGI:MGI:2684953;gbkey=mRNA;gene=Dnah7b;product=dynein%2C axonemal%2C heavy chain 7B%2C transcript variant X26;transcript_id=XM_006495931.5;extra_copy_number=0
CM058241.1	Liftoff	exon	45304787	45305035	.	+	.	ID=exon-XM_006495931.5-30;Parent=rna-XM_006495931.5;Dbxref=GeneID:227058,GenBank:XM_006495931.5,MGI:MGI:2684953;gbkey=mRNA;gene=Dnah7b;product=dynein%2C axonemal%2C heavy chain 7B%2C transcript variant X26;transcript_id=XM_006495931.5;extra_copy_number=0
CM058241.1	Liftoff	exon	45308591	45308740	.	+	.	ID=exon-XM_006495931.5-31;Parent=rna-XM_006495931.5;Dbxref=GeneID:227058,GenBank:XM_006495931.5,MGI:MGI:2684953;gbkey=mRNA;gene=Dnah7b;product=dynein%2C axonemal%2C heavy chain 7B%2C transcript variant X26;transcript_id=XM_006495931.5;extra_copy_number=0
CM058241.1	Liftoff	exon	45310680	45310862	.	+	.	ID=exon-XM_006495931.5-32;Parent=rna-XM_006495931.5;Dbxref=GeneID:227058,GenBank:XM_006495931.5,MGI:MGI:2684953;gbkey=mRNA;gene=Dnah7b;product=dynein%2C axonemal%2C heavy chain 7B%2C transcript variant X26;transcript_id=XM_006495931.5;extra_copy_number=0
CM058241.1	Liftoff	exon	45311640	45311816	.	+	.	ID=exon-XM_006495931.5-33;Parent=rna-XM_006495931.5;Dbxref=GeneID:227058,GenBank:XM_006495931.5,MGI:MGI:2684953;gbkey=mRNA;gene=Dnah7b;product=dynein%2C axonemal%2C heavy chain 7B%2C transcript variant X26;transcript_id=XM_006495931.5;extra_copy_number=0
CM058241.1	Liftoff	exon	45314419	45314550	.	+	.	ID=exon-XM_006495931.5-34;Parent=rna-XM_006495931.5;Dbxref=GeneID:227058,GenBank:XM_006495931.5,MGI:MGI:2684953;gbkey=mRNA;gene=Dnah7b;product=dynein%2C axonemal%2C heavy chain 7B%2C transcript variant X26;transcript_id=XM_006495931.5;extra_copy_number=0
CM058241.1	Liftoff	exon	45316663	45316887	.	+	.	ID=exon-XM_006495931.5-35;Parent=rna-XM_006495931.5;Dbxref=GeneID:227058,GenBank:XM_006495931.5,MGI:MGI:2684953;gbkey=mRNA;gene=Dnah7b;product=dynein%2C axonemal%2C heavy chain 7B%2C transcript variant X26;transcript_id=XM_006495931.5;extra_copy_number=0
CM058241.1	Liftoff	exon	45318921	45319118	.	+	.	ID=exon-XM_006495931.5-36;Parent=rna-XM_006495931.5;Dbxref=GeneID:227058,GenBank:XM_006495931.5,MGI:MGI:2684953;gbkey=mRNA;gene=Dnah7b;product=dynein%2C axonemal%2C heavy chain 7B%2C transcript variant X26;transcript_id=XM_006495931.5;extra_copy_number=0
CM058241.1	Liftoff	exon	45320414	45320569	.	+	.	ID=exon-XM_006495931.5-37;Parent=rna-XM_006495931.5;Dbxref=GeneID:227058,GenBank:XM_006495931.5,MGI:MGI:2684953;gbkey=mRNA;gene=Dnah7b;product=dynein%2C axonemal%2C heavy chain 7B%2C transcript variant X26;transcript_id=XM_006495931.5;extra_copy_number=0
CM058241.1	Liftoff	exon	45321951	45322119	.	+	.	ID=exon-XM_006495931.5-38;Parent=rna-XM_006495931.5;Dbxref=GeneID:227058,GenBank:XM_006495931.5,MGI:MGI:2684953;gbkey=mRNA;gene=Dnah7b;product=dynein%2C axonemal%2C heavy chain 7B%2C transcript variant X26;transcript_id=XM_006495931.5;extra_copy_number=0
CM058241.1	Liftoff	exon	45323108	45323234	.	+	.	ID=exon-XM_006495931.5-39;Parent=rna-XM_006495931.5;Dbxref=GeneID:227058,GenBank:XM_006495931.5,MGI:MGI:2684953;gbkey=mRNA;gene=Dnah7b;product=dynein%2C axonemal%2C heavy chain 7B%2C transcript variant X26;transcript_id=XM_006495931.5;extra_copy_number=0
CM058241.1	Liftoff	exon	45324160	45324379	.	+	.	ID=exon-XM_006495931.5-40;Parent=rna-XM_006495931.5;Dbxref=GeneID:227058,GenBank:XM_006495931.5,MGI:MGI:2684953;gbkey=mRNA;gene=Dnah7b;product=dynein%2C axonemal%2C heavy chain 7B%2C transcript variant X26;transcript_id=XM_006495931.5;extra_copy_number=0
CM058241.1	Liftoff	exon	45338123	45338205	.	+	.	ID=exon-XM_006495931.5-41;Parent=rna-XM_006495931.5;Dbxref=GeneID:227058,GenBank:XM_006495931.5,MGI:MGI:2684953;gbkey=mRNA;gene=Dnah7b;product=dynein%2C axonemal%2C heavy chain 7B%2C transcript variant X26;transcript_id=XM_006495931.5;extra_copy_number=0
CM058241.1	Liftoff	CDS	45164259	45164273	.	+	.	ID=cds-XP_006495994.1;Parent=rna-XM_006495931.5;Dbxref=GeneID:227058,GenBank:XP_006495994.1,MGI:MGI:2684953;Name=XP_006495994.1;gbkey=CDS;gene=Dnah7b;product=dynein%2C axonemal%2C heavy chain 7B isoform X19;protein_id=XP_006495994.1;extra_copy_number=0
CM058241.1	Liftoff	CDS	45175793	45175855	.	+	.	ID=cds-XP_006495994.1;Parent=rna-XM_006495931.5;Dbxref=GeneID:227058,GenBank:XP_006495994.1,MGI:MGI:2684953;Name=XP_006495994.1;gbkey=CDS;gene=Dnah7b;product=dynein%2C axonemal%2C heavy chain 7B isoform X19;protein_id=XP_006495994.1;extra_copy_number=0
CM058241.1	Liftoff	CDS	45178705	45178767	.	+	.	ID=cds-XP_006495994.1;Parent=rna-XM_006495931.5;Dbxref=GeneID:227058,GenBank:XP_006495994.1,MGI:MGI:2684953;Name=XP_006495994.1;gbkey=CDS;gene=Dnah7b;product=dynein%2C axonemal%2C heavy chain 7B isoform X19;protein_id=XP_006495994.1;extra_copy_number=0
CM058241.1	Liftoff	CDS	45180975	45181083	.	+	.	ID=cds-XP_006495994.1;Parent=rna-XM_006495931.5;Dbxref=GeneID:227058,GenBank:XP_006495994.1,MGI:MGI:2684953;Name=XP_006495994.1;gbkey=CDS;gene=Dnah7b;product=dynein%2C axonemal%2C heavy chain 7B isoform X19;protein_id=XP_006495994.1;extra_copy_number=0
CM058241.1	Liftoff	CDS	45182822	45182969	.	+	.	ID=cds-XP_006495994.1;Parent=rna-XM_006495931.5;Dbxref=GeneID:227058,GenBank:XP_006495994.1,MGI:MGI:2684953;Name=XP_006495994.1;gbkey=CDS;gene=Dnah7b;product=dynein%2C axonemal%2C heavy chain 7B isoform X19;protein_id=XP_006495994.1;extra_copy_number=0
CM058241.1	Liftoff	CDS	45195267	45195354	.	+	.	ID=cds-XP_006495994.1;Parent=rna-XM_006495931.5;Dbxref=GeneID:227058,GenBank:XP_006495994.1,MGI:MGI:2684953;Name=XP_006495994.1;gbkey=CDS;gene=Dnah7b;product=dynein%2C axonemal%2C heavy chain 7B isoform X19;protein_id=XP_006495994.1;extra_copy_number=0
CM058241.1	Liftoff	CDS	45196687	45196867	.	+	.	ID=cds-XP_006495994.1;Parent=rna-XM_006495931.5;Dbxref=GeneID:227058,GenBank:XP_006495994.1,MGI:MGI:2684953;Name=XP_006495994.1;gbkey=CDS;gene=Dnah7b;product=dynein%2C axonemal%2C heavy chain 7B isoform X19;protein_id=XP_006495994.1;extra_copy_number=0
CM058241.1	Liftoff	CDS	45206534	45206609	.	+	.	ID=cds-XP_006495994.1;Parent=rna-XM_006495931.5;Dbxref=GeneID:227058,GenBank:XP_006495994.1,MGI:MGI:2684953;Name=XP_006495994.1;gbkey=CDS;gene=Dnah7b;product=dynein%2C axonemal%2C heavy chain 7B isoform X19;protein_id=XP_006495994.1;extra_copy_number=0
CM058241.1	Liftoff	CDS	45213438	45213563	.	+	.	ID=cds-XP_006495994.1;Parent=rna-XM_006495931.5;Dbxref=GeneID:227058,GenBank:XP_006495994.1,MGI:MGI:2684953;Name=XP_006495994.1;gbkey=CDS;gene=Dnah7b;product=dynein%2C axonemal%2C heavy chain 7B isoform X19;protein_id=XP_006495994.1;extra_copy_number=0
CM058241.1	Liftoff	CDS	45216529	45216648	.	+	.	ID=cds-XP_006495994.1;Parent=rna-XM_006495931.5;Dbxref=GeneID:227058,GenBank:XP_006495994.1,MGI:MGI:2684953;Name=XP_006495994.1;gbkey=CDS;gene=Dnah7b;product=dynein%2C axonemal%2C heavy chain 7B isoform X19;protein_id=XP_006495994.1;extra_copy_number=0
CM058241.1	Liftoff	CDS	45220886	45221069	.	+	.	ID=cds-XP_006495994.1;Parent=rna-XM_006495931.5;Dbxref=GeneID:227058,GenBank:XP_006495994.1,MGI:MGI:2684953;Name=XP_006495994.1;gbkey=CDS;gene=Dnah7b;product=dynein%2C axonemal%2C heavy chain 7B isoform X19;protein_id=XP_006495994.1;extra_copy_number=0
CM058241.1	Liftoff	CDS	45221612	45221791	.	+	.	ID=cds-XP_006495994.1;Parent=rna-XM_006495931.5;Dbxref=GeneID:227058,GenBank:XP_006495994.1,MGI:MGI:2684953;Name=XP_006495994.1;gbkey=CDS;gene=Dnah7b;product=dynein%2C axonemal%2C heavy chain 7B isoform X19;protein_id=XP_006495994.1;extra_copy_number=0
CM058241.1	Liftoff	CDS	45223931	45224203	.	+	.	ID=cds-XP_006495994.1;Parent=rna-XM_006495931.5;Dbxref=GeneID:227058,GenBank:XP_006495994.1,MGI:MGI:2684953;Name=XP_006495994.1;gbkey=CDS;gene=Dnah7b;product=dynein%2C axonemal%2C heavy chain 7B isoform X19;protein_id=XP_006495994.1;extra_copy_number=0
CM058241.1	Liftoff	CDS	45225377	45225504	.	+	.	ID=cds-XP_006495994.1;Parent=rna-XM_006495931.5;Dbxref=GeneID:227058,GenBank:XP_006495994.1,MGI:MGI:2684953;Name=XP_006495994.1;gbkey=CDS;gene=Dnah7b;product=dynein%2C axonemal%2C heavy chain 7B isoform X19;protein_id=XP_006495994.1;extra_copy_number=0
CM058241.1	Liftoff	CDS	45228575	45228653	.	+	.	ID=cds-XP_006495994.1;Parent=rna-XM_006495931.5;Dbxref=GeneID:227058,GenBank:XP_006495994.1,MGI:MGI:2684953;Name=XP_006495994.1;gbkey=CDS;gene=Dnah7b;product=dynein%2C axonemal%2C heavy chain 7B isoform X19;protein_id=XP_006495994.1;extra_copy_number=0
CM058241.1	Liftoff	CDS	45231771	45231995	.	+	.	ID=cds-XP_006495994.1;Parent=rna-XM_006495931.5;Dbxref=GeneID:227058,GenBank:XP_006495994.1,MGI:MGI:2684953;Name=XP_006495994.1;gbkey=CDS;gene=Dnah7b;product=dynein%2C axonemal%2C heavy chain 7B isoform X19;protein_id=XP_006495994.1;extra_copy_number=0
CM058241.1	Liftoff	CDS	45234681	45234827	.	+	.	ID=cds-XP_006495994.1;Parent=rna-XM_006495931.5;Dbxref=GeneID:227058,GenBank:XP_006495994.1,MGI:MGI:2684953;Name=XP_006495994.1;gbkey=CDS;gene=Dnah7b;product=dynein%2C axonemal%2C heavy chain 7B isoform X19;protein_id=XP_006495994.1;extra_copy_number=0
CM058241.1	Liftoff	CDS	45236775	45237460	.	+	.	ID=cds-XP_006495994.1;Parent=rna-XM_006495931.5;Dbxref=GeneID:227058,GenBank:XP_006495994.1,MGI:MGI:2684953;Name=XP_006495994.1;gbkey=CDS;gene=Dnah7b;product=dynein%2C axonemal%2C heavy chain 7B isoform X19;protein_id=XP_006495994.1;extra_copy_number=0
CM058241.1	Liftoff	CDS	45239247	45239433	.	+	.	ID=cds-XP_006495994.1;Parent=rna-XM_006495931.5;Dbxref=GeneID:227058,GenBank:XP_006495994.1,MGI:MGI:2684953;Name=XP_006495994.1;gbkey=CDS;gene=Dnah7b;product=dynein%2C axonemal%2C heavy chain 7B isoform X19;protein_id=XP_006495994.1;extra_copy_number=0
CM058241.1	Liftoff	CDS	45272564	45272757	.	+	.	ID=cds-XP_006495994.1;Parent=rna-XM_006495931.5;Dbxref=GeneID:227058,GenBank:XP_006495994.1,MGI:MGI:2684953;Name=XP_006495994.1;gbkey=CDS;gene=Dnah7b;product=dynein%2C axonemal%2C heavy chain 7B isoform X19;protein_id=XP_006495994.1;extra_copy_number=0
CM058241.1	Liftoff	CDS	45274507	45274705	.	+	.	ID=cds-XP_006495994.1;Parent=rna-XM_006495931.5;Dbxref=GeneID:227058,GenBank:XP_006495994.1,MGI:MGI:2684953;Name=XP_006495994.1;gbkey=CDS;gene=Dnah7b;product=dynein%2C axonemal%2C heavy chain 7B isoform X19;protein_id=XP_006495994.1;extra_copy_number=0
CM058241.1	Liftoff	CDS	45279618	45279758	.	+	.	ID=cds-XP_006495994.1;Parent=rna-XM_006495931.5;Dbxref=GeneID:227058,GenBank:XP_006495994.1,MGI:MGI:2684953;Name=XP_006495994.1;gbkey=CDS;gene=Dnah7b;product=dynein%2C axonemal%2C heavy chain 7B isoform X19;protein_id=XP_006495994.1;extra_copy_number=0
CM058241.1	Liftoff	CDS	45284434	45284646	.	+	.	ID=cds-XP_006495994.1;Parent=rna-XM_006495931.5;Dbxref=GeneID:227058,GenBank:XP_006495994.1,MGI:MGI:2684953;Name=XP_006495994.1;gbkey=CDS;gene=Dnah7b;product=dynein%2C axonemal%2C heavy chain 7B isoform X19;protein_id=XP_006495994.1;extra_copy_number=0
CM058241.1	Liftoff	CDS	45285855	45285964	.	+	.	ID=cds-XP_006495994.1;Parent=rna-XM_006495931.5;Dbxref=GeneID:227058,GenBank:XP_006495994.1,MGI:MGI:2684953;Name=XP_006495994.1;gbkey=CDS;gene=Dnah7b;product=dynein%2C axonemal%2C heavy chain 7B isoform X19;protein_id=XP_006495994.1;extra_copy_number=0
CM058241.1	Liftoff	CDS	45288934	45289102	.	+	.	ID=cds-XP_006495994.1;Parent=rna-XM_006495931.5;Dbxref=GeneID:227058,GenBank:XP_006495994.1,MGI:MGI:2684953;Name=XP_006495994.1;gbkey=CDS;gene=Dnah7b;product=dynein%2C axonemal%2C heavy chain 7B isoform X19;protein_id=XP_006495994.1;extra_copy_number=0
CM058241.1	Liftoff	CDS	45292318	45292420	.	+	.	ID=cds-XP_006495994.1;Parent=rna-XM_006495931.5;Dbxref=GeneID:227058,GenBank:XP_006495994.1,MGI:MGI:2684953;Name=XP_006495994.1;gbkey=CDS;gene=Dnah7b;product=dynein%2C axonemal%2C heavy chain 7B isoform X19;protein_id=XP_006495994.1;extra_copy_number=0
CM058241.1	Liftoff	CDS	45292532	45292659	.	+	.	ID=cds-XP_006495994.1;Parent=rna-XM_006495931.5;Dbxref=GeneID:227058,GenBank:XP_006495994.1,MGI:MGI:2684953;Name=XP_006495994.1;gbkey=CDS;gene=Dnah7b;product=dynein%2C axonemal%2C heavy chain 7B isoform X19;protein_id=XP_006495994.1;extra_copy_number=0
CM058241.1	Liftoff	CDS	45298477	45298689	.	+	.	ID=cds-XP_006495994.1;Parent=rna-XM_006495931.5;Dbxref=GeneID:227058,GenBank:XP_006495994.1,MGI:MGI:2684953;Name=XP_006495994.1;gbkey=CDS;gene=Dnah7b;product=dynein%2C axonemal%2C heavy chain 7B isoform X19;protein_id=XP_006495994.1;extra_copy_number=0
CM058241.1	Liftoff	CDS	45301560	45301658	.	+	.	ID=cds-XP_006495994.1;Parent=rna-XM_006495931.5;Dbxref=GeneID:227058,GenBank:XP_006495994.1,MGI:MGI:2684953;Name=XP_006495994.1;gbkey=CDS;gene=Dnah7b;product=dynein%2C axonemal%2C heavy chain 7B isoform X19;protein_id=XP_006495994.1;extra_copy_number=0
CM058241.1	Liftoff	CDS	45304787	45305035	.	+	.	ID=cds-XP_006495994.1;Parent=rna-XM_006495931.5;Dbxref=GeneID:227058,GenBank:XP_006495994.1,MGI:MGI:2684953;Name=XP_006495994.1;gbkey=CDS;gene=Dnah7b;product=dynein%2C axonemal%2C heavy chain 7B isoform X19;protein_id=XP_006495994.1;extra_copy_number=0
CM058241.1	Liftoff	CDS	45308591	45308740	.	+	.	ID=cds-XP_006495994.1;Parent=rna-XM_006495931.5;Dbxref=GeneID:227058,GenBank:XP_006495994.1,MGI:MGI:2684953;Name=XP_006495994.1;gbkey=CDS;gene=Dnah7b;product=dynein%2C axonemal%2C heavy chain 7B isoform X19;protein_id=XP_006495994.1;extra_copy_number=0
CM058241.1	Liftoff	CDS	45310680	45310862	.	+	.	ID=cds-XP_006495994.1;Parent=rna-XM_006495931.5;Dbxref=GeneID:227058,GenBank:XP_006495994.1,MGI:MGI:2684953;Name=XP_006495994.1;gbkey=CDS;gene=Dnah7b;product=dynein%2C axonemal%2C heavy chain 7B isoform X19;protein_id=XP_006495994.1;extra_copy_number=0
CM058241.1	Liftoff	CDS	45311640	45311816	.	+	.	ID=cds-XP_006495994.1;Parent=rna-XM_006495931.5;Dbxref=GeneID:227058,GenBank:XP_006495994.1,MGI:MGI:2684953;Name=XP_006495994.1;gbkey=CDS;gene=Dnah7b;product=dynein%2C axonemal%2C heavy chain 7B isoform X19;protein_id=XP_006495994.1;extra_copy_number=0
CM058241.1	Liftoff	CDS	45314419	45314550	.	+	.	ID=cds-XP_006495994.1;Parent=rna-XM_006495931.5;Dbxref=GeneID:227058,GenBank:XP_006495994.1,MGI:MGI:2684953;Name=XP_006495994.1;gbkey=CDS;gene=Dnah7b;product=dynein%2C axonemal%2C heavy chain 7B isoform X19;protein_id=XP_006495994.1;extra_copy_number=0
CM058241.1	Liftoff	CDS	45316663	45316887	.	+	.	ID=cds-XP_006495994.1;Parent=rna-XM_006495931.5;Dbxref=GeneID:227058,GenBank:XP_006495994.1,MGI:MGI:2684953;Name=XP_006495994.1;gbkey=CDS;gene=Dnah7b;product=dynein%2C axonemal%2C heavy chain 7B isoform X19;protein_id=XP_006495994.1;extra_copy_number=0
CM058241.1	Liftoff	CDS	45318921	45319118	.	+	.	ID=cds-XP_006495994.1;Parent=rna-XM_006495931.5;Dbxref=GeneID:227058,GenBank:XP_006495994.1,MGI:MGI:2684953;Name=XP_006495994.1;gbkey=CDS;gene=Dnah7b;product=dynein%2C axonemal%2C heavy chain 7B isoform X19;protein_id=XP_006495994.1;extra_copy_number=0
CM058241.1	Liftoff	CDS	45320414	45320569	.	+	.	ID=cds-XP_006495994.1;Parent=rna-XM_006495931.5;Dbxref=GeneID:227058,GenBank:XP_006495994.1,MGI:MGI:2684953;Name=XP_006495994.1;gbkey=CDS;gene=Dnah7b;product=dynein%2C axonemal%2C heavy chain 7B isoform X19;protein_id=XP_006495994.1;extra_copy_number=0
CM058241.1	Liftoff	CDS	45321951	45322119	.	+	.	ID=cds-XP_006495994.1;Parent=rna-XM_006495931.5;Dbxref=GeneID:227058,GenBank:XP_006495994.1,MGI:MGI:2684953;Name=XP_006495994.1;gbkey=CDS;gene=Dnah7b;product=dynein%2C axonemal%2C heavy chain 7B isoform X19;protein_id=XP_006495994.1;extra_copy_number=0
CM058241.1	Liftoff	CDS	45323108	45323234	.	+	.	ID=cds-XP_006495994.1;Parent=rna-XM_006495931.5;Dbxref=GeneID:227058,GenBank:XP_006495994.1,MGI:MGI:2684953;Name=XP_006495994.1;gbkey=CDS;gene=Dnah7b;product=dynein%2C axonemal%2C heavy chain 7B isoform X19;protein_id=XP_006495994.1;extra_copy_number=0
CM058241.1	Liftoff	CDS	45324160	45324379	.	+	.	ID=cds-XP_006495994.1;Parent=rna-XM_006495931.5;Dbxref=GeneID:227058,GenBank:XP_006495994.1,MGI:MGI:2684953;Name=XP_006495994.1;gbkey=CDS;gene=Dnah7b;product=dynein%2C axonemal%2C heavy chain 7B isoform X19;protein_id=XP_006495994.1;extra_copy_number=0
CM058241.1	Liftoff	CDS	45338123	45338125	.	+	.	ID=cds-XP_006495994.1;Parent=rna-XM_006495931.5;Dbxref=GeneID:227058,GenBank:XP_006495994.1,MGI:MGI:2684953;Name=XP_006495994.1;gbkey=CDS;gene=Dnah7b;product=dynein%2C axonemal%2C heavy chain 7B isoform X19;protein_id=XP_006495994.1;extra_copy_number=0
CM058241.1	Liftoff	mRNA	45163827	45338815	.	+	.	ID=rna-XM_006495928.5;Parent=gene-Dnah7b;Dbxref=GeneID:227058,GenBank:XM_006495928.5,MGI:MGI:2684953;Name=XM_006495928.5;gbkey=mRNA;gene=Dnah7b;model_evidence=Supporting evidence includes similarity to: 1 mRNA%2C 6 ESTs%2C 13 Proteins%2C 26 long SRA reads%2C and 100%25 coverage of the annotated genomic feature by RNAseq alignments%2C including 6 samples with support for all annotated introns;product=dynein%2C axonemal%2C heavy chain 7B%2C transcript variant X22;transcript_id=XM_006495928.5;matches_ref_protein=True;valid_ORF=True;extra_copy_number=0
CM058241.1	Liftoff	exon	45163827	45164273	.	+	.	ID=exon-XM_006495928.5-1;Parent=rna-XM_006495928.5;Dbxref=GeneID:227058,GenBank:XM_006495928.5,MGI:MGI:2684953;gbkey=mRNA;gene=Dnah7b;product=dynein%2C axonemal%2C heavy chain 7B%2C transcript variant X22;transcript_id=XM_006495928.5;extra_copy_number=0
CM058241.1	Liftoff	exon	45175793	45175855	.	+	.	ID=exon-XM_006495928.5-2;Parent=rna-XM_006495928.5;Dbxref=GeneID:227058,GenBank:XM_006495928.5,MGI:MGI:2684953;gbkey=mRNA;gene=Dnah7b;product=dynein%2C axonemal%2C heavy chain 7B%2C transcript variant X22;transcript_id=XM_006495928.5;extra_copy_number=0
CM058241.1	Liftoff	exon	45178705	45178767	.	+	.	ID=exon-XM_006495928.5-3;Parent=rna-XM_006495928.5;Dbxref=GeneID:227058,GenBank:XM_006495928.5,MGI:MGI:2684953;gbkey=mRNA;gene=Dnah7b;product=dynein%2C axonemal%2C heavy chain 7B%2C transcript variant X22;transcript_id=XM_006495928.5;extra_copy_number=0
CM058241.1	Liftoff	exon	45180975	45181083	.	+	.	ID=exon-XM_006495928.5-4;Parent=rna-XM_006495928.5;Dbxref=GeneID:227058,GenBank:XM_006495928.5,MGI:MGI:2684953;gbkey=mRNA;gene=Dnah7b;product=dynein%2C axonemal%2C heavy chain 7B%2C transcript variant X22;transcript_id=XM_006495928.5;extra_copy_number=0
CM058241.1	Liftoff	exon	45182822	45182969	.	+	.	ID=exon-XM_006495928.5-5;Parent=rna-XM_006495928.5;Dbxref=GeneID:227058,GenBank:XM_006495928.5,MGI:MGI:2684953;gbkey=mRNA;gene=Dnah7b;product=dynein%2C axonemal%2C heavy chain 7B%2C transcript variant X22;transcript_id=XM_006495928.5;extra_copy_number=0
CM058241.1	Liftoff	exon	45195267	45195354	.	+	.	ID=exon-XM_006495928.5-6;Parent=rna-XM_006495928.5;Dbxref=GeneID:227058,GenBank:XM_006495928.5,MGI:MGI:2684953;gbkey=mRNA;gene=Dnah7b;product=dynein%2C axonemal%2C heavy chain 7B%2C transcript variant X22;transcript_id=XM_006495928.5;extra_copy_number=0
CM058241.1	Liftoff	exon	45196687	45196867	.	+	.	ID=exon-XM_006495928.5-7;Parent=rna-XM_006495928.5;Dbxref=GeneID:227058,GenBank:XM_006495928.5,MGI:MGI:2684953;gbkey=mRNA;gene=Dnah7b;product=dynein%2C axonemal%2C heavy chain 7B%2C transcript variant X22;transcript_id=XM_006495928.5;extra_copy_number=0
CM058241.1	Liftoff	exon	45206534	45206609	.	+	.	ID=exon-XM_006495928.5-8;Parent=rna-XM_006495928.5;Dbxref=GeneID:227058,GenBank:XM_006495928.5,MGI:MGI:2684953;gbkey=mRNA;gene=Dnah7b;product=dynein%2C axonemal%2C heavy chain 7B%2C transcript variant X22;transcript_id=XM_006495928.5;extra_copy_number=0
CM058241.1	Liftoff	exon	45213438	45213563	.	+	.	ID=exon-XM_006495928.5-9;Parent=rna-XM_006495928.5;Dbxref=GeneID:227058,GenBank:XM_006495928.5,MGI:MGI:2684953;gbkey=mRNA;gene=Dnah7b;product=dynein%2C axonemal%2C heavy chain 7B%2C transcript variant X22;transcript_id=XM_006495928.5;extra_copy_number=0
CM058241.1	Liftoff	exon	45216529	45216648	.	+	.	ID=exon-XM_006495928.5-10;Parent=rna-XM_006495928.5;Dbxref=GeneID:227058,GenBank:XM_006495928.5,MGI:MGI:2684953;gbkey=mRNA;gene=Dnah7b;product=dynein%2C axonemal%2C heavy chain 7B%2C transcript variant X22;transcript_id=XM_006495928.5;extra_copy_number=0
CM058241.1	Liftoff	exon	45220886	45221069	.	+	.	ID=exon-XM_006495928.5-11;Parent=rna-XM_006495928.5;Dbxref=GeneID:227058,GenBank:XM_006495928.5,MGI:MGI:2684953;gbkey=mRNA;gene=Dnah7b;product=dynein%2C axonemal%2C heavy chain 7B%2C transcript variant X22;transcript_id=XM_006495928.5;extra_copy_number=0
CM058241.1	Liftoff	exon	45221612	45221791	.	+	.	ID=exon-XM_006495928.5-12;Parent=rna-XM_006495928.5;Dbxref=GeneID:227058,GenBank:XM_006495928.5,MGI:MGI:2684953;gbkey=mRNA;gene=Dnah7b;product=dynein%2C axonemal%2C heavy chain 7B%2C transcript variant X22;transcript_id=XM_006495928.5;extra_copy_number=0
CM058241.1	Liftoff	exon	45223931	45224203	.	+	.	ID=exon-XM_006495928.5-13;Parent=rna-XM_006495928.5;Dbxref=GeneID:227058,GenBank:XM_006495928.5,MGI:MGI:2684953;gbkey=mRNA;gene=Dnah7b;product=dynein%2C axonemal%2C heavy chain 7B%2C transcript variant X22;transcript_id=XM_006495928.5;extra_copy_number=0
CM058241.1	Liftoff	exon	45225377	45225504	.	+	.	ID=exon-XM_006495928.5-14;Parent=rna-XM_006495928.5;Dbxref=GeneID:227058,GenBank:XM_006495928.5,MGI:MGI:2684953;gbkey=mRNA;gene=Dnah7b;product=dynein%2C axonemal%2C heavy chain 7B%2C transcript variant X22;transcript_id=XM_006495928.5;extra_copy_number=0
CM058241.1	Liftoff	exon	45228575	45228653	.	+	.	ID=exon-XM_006495928.5-15;Parent=rna-XM_006495928.5;Dbxref=GeneID:227058,GenBank:XM_006495928.5,MGI:MGI:2684953;gbkey=mRNA;gene=Dnah7b;product=dynein%2C axonemal%2C heavy chain 7B%2C transcript variant X22;transcript_id=XM_006495928.5;extra_copy_number=0
CM058241.1	Liftoff	exon	45231771	45231995	.	+	.	ID=exon-XM_006495928.5-16;Parent=rna-XM_006495928.5;Dbxref=GeneID:227058,GenBank:XM_006495928.5,MGI:MGI:2684953;gbkey=mRNA;gene=Dnah7b;product=dynein%2C axonemal%2C heavy chain 7B%2C transcript variant X22;transcript_id=XM_006495928.5;extra_copy_number=0
CM058241.1	Liftoff	exon	45234681	45234827	.	+	.	ID=exon-XM_006495928.5-17;Parent=rna-XM_006495928.5;Dbxref=GeneID:227058,GenBank:XM_006495928.5,MGI:MGI:2684953;gbkey=mRNA;gene=Dnah7b;product=dynein%2C axonemal%2C heavy chain 7B%2C transcript variant X22;transcript_id=XM_006495928.5;extra_copy_number=0
CM058241.1	Liftoff	exon	45236775	45237460	.	+	.	ID=exon-XM_006495928.5-18;Parent=rna-XM_006495928.5;Dbxref=GeneID:227058,GenBank:XM_006495928.5,MGI:MGI:2684953;gbkey=mRNA;gene=Dnah7b;product=dynein%2C axonemal%2C heavy chain 7B%2C transcript variant X22;transcript_id=XM_006495928.5;extra_copy_number=0
CM058241.1	Liftoff	exon	45239247	45239433	.	+	.	ID=exon-XM_006495928.5-19;Parent=rna-XM_006495928.5;Dbxref=GeneID:227058,GenBank:XM_006495928.5,MGI:MGI:2684953;gbkey=mRNA;gene=Dnah7b;product=dynein%2C axonemal%2C heavy chain 7B%2C transcript variant X22;transcript_id=XM_006495928.5;extra_copy_number=0
CM058241.1	Liftoff	exon	45272564	45272757	.	+	.	ID=exon-XM_006495928.5-20;Parent=rna-XM_006495928.5;Dbxref=GeneID:227058,GenBank:XM_006495928.5,MGI:MGI:2684953;gbkey=mRNA;gene=Dnah7b;product=dynein%2C axonemal%2C heavy chain 7B%2C transcript variant X22;transcript_id=XM_006495928.5;extra_copy_number=0
CM058241.1	Liftoff	exon	45274507	45274705	.	+	.	ID=exon-XM_006495928.5-21;Parent=rna-XM_006495928.5;Dbxref=GeneID:227058,GenBank:XM_006495928.5,MGI:MGI:2684953;gbkey=mRNA;gene=Dnah7b;product=dynein%2C axonemal%2C heavy chain 7B%2C transcript variant X22;transcript_id=XM_006495928.5;extra_copy_number=0
CM058241.1	Liftoff	exon	45279618	45279758	.	+	.	ID=exon-XM_006495928.5-22;Parent=rna-XM_006495928.5;Dbxref=GeneID:227058,GenBank:XM_006495928.5,MGI:MGI:2684953;gbkey=mRNA;gene=Dnah7b;product=dynein%2C axonemal%2C heavy chain 7B%2C transcript variant X22;transcript_id=XM_006495928.5;extra_copy_number=0
CM058241.1	Liftoff	exon	45284434	45284646	.	+	.	ID=exon-XM_006495928.5-23;Parent=rna-XM_006495928.5;Dbxref=GeneID:227058,GenBank:XM_006495928.5,MGI:MGI:2684953;gbkey=mRNA;gene=Dnah7b;product=dynein%2C axonemal%2C heavy chain 7B%2C transcript variant X22;transcript_id=XM_006495928.5;extra_copy_number=0
CM058241.1	Liftoff	exon	45285855	45285964	.	+	.	ID=exon-XM_006495928.5-24;Parent=rna-XM_006495928.5;Dbxref=GeneID:227058,GenBank:XM_006495928.5,MGI:MGI:2684953;gbkey=mRNA;gene=Dnah7b;product=dynein%2C axonemal%2C heavy chain 7B%2C transcript variant X22;transcript_id=XM_006495928.5;extra_copy_number=0
CM058241.1	Liftoff	exon	45288934	45289102	.	+	.	ID=exon-XM_006495928.5-25;Parent=rna-XM_006495928.5;Dbxref=GeneID:227058,GenBank:XM_006495928.5,MGI:MGI:2684953;gbkey=mRNA;gene=Dnah7b;product=dynein%2C axonemal%2C heavy chain 7B%2C transcript variant X22;transcript_id=XM_006495928.5;extra_copy_number=0
CM058241.1	Liftoff	exon	45292318	45292420	.	+	.	ID=exon-XM_006495928.5-26;Parent=rna-XM_006495928.5;Dbxref=GeneID:227058,GenBank:XM_006495928.5,MGI:MGI:2684953;gbkey=mRNA;gene=Dnah7b;product=dynein%2C axonemal%2C heavy chain 7B%2C transcript variant X22;transcript_id=XM_006495928.5;extra_copy_number=0
CM058241.1	Liftoff	exon	45292532	45292659	.	+	.	ID=exon-XM_006495928.5-27;Parent=rna-XM_006495928.5;Dbxref=GeneID:227058,GenBank:XM_006495928.5,MGI:MGI:2684953;gbkey=mRNA;gene=Dnah7b;product=dynein%2C axonemal%2C heavy chain 7B%2C transcript variant X22;transcript_id=XM_006495928.5;extra_copy_number=0
CM058241.1	Liftoff	exon	45298477	45298689	.	+	.	ID=exon-XM_006495928.5-28;Parent=rna-XM_006495928.5;Dbxref=GeneID:227058,GenBank:XM_006495928.5,MGI:MGI:2684953;gbkey=mRNA;gene=Dnah7b;product=dynein%2C axonemal%2C heavy chain 7B%2C transcript variant X22;transcript_id=XM_006495928.5;extra_copy_number=0
CM058241.1	Liftoff	exon	45301560	45301658	.	+	.	ID=exon-XM_006495928.5-29;Parent=rna-XM_006495928.5;Dbxref=GeneID:227058,GenBank:XM_006495928.5,MGI:MGI:2684953;gbkey=mRNA;gene=Dnah7b;product=dynein%2C axonemal%2C heavy chain 7B%2C transcript variant X22;transcript_id=XM_006495928.5;extra_copy_number=0
CM058241.1	Liftoff	exon	45304787	45305035	.	+	.	ID=exon-XM_006495928.5-30;Parent=rna-XM_006495928.5;Dbxref=GeneID:227058,GenBank:XM_006495928.5,MGI:MGI:2684953;gbkey=mRNA;gene=Dnah7b;product=dynein%2C axonemal%2C heavy chain 7B%2C transcript variant X22;transcript_id=XM_006495928.5;extra_copy_number=0
CM058241.1	Liftoff	exon	45308591	45308740	.	+	.	ID=exon-XM_006495928.5-31;Parent=rna-XM_006495928.5;Dbxref=GeneID:227058,GenBank:XM_006495928.5,MGI:MGI:2684953;gbkey=mRNA;gene=Dnah7b;product=dynein%2C axonemal%2C heavy chain 7B%2C transcript variant X22;transcript_id=XM_006495928.5;extra_copy_number=0
CM058241.1	Liftoff	exon	45310680	45310862	.	+	.	ID=exon-XM_006495928.5-32;Parent=rna-XM_006495928.5;Dbxref=GeneID:227058,GenBank:XM_006495928.5,MGI:MGI:2684953;gbkey=mRNA;gene=Dnah7b;product=dynein%2C axonemal%2C heavy chain 7B%2C transcript variant X22;transcript_id=XM_006495928.5;extra_copy_number=0
CM058241.1	Liftoff	exon	45311640	45311816	.	+	.	ID=exon-XM_006495928.5-33;Parent=rna-XM_006495928.5;Dbxref=GeneID:227058,GenBank:XM_006495928.5,MGI:MGI:2684953;gbkey=mRNA;gene=Dnah7b;product=dynein%2C axonemal%2C heavy chain 7B%2C transcript variant X22;transcript_id=XM_006495928.5;extra_copy_number=0
CM058241.1	Liftoff	exon	45314419	45314550	.	+	.	ID=exon-XM_006495928.5-34;Parent=rna-XM_006495928.5;Dbxref=GeneID:227058,GenBank:XM_006495928.5,MGI:MGI:2684953;gbkey=mRNA;gene=Dnah7b;product=dynein%2C axonemal%2C heavy chain 7B%2C transcript variant X22;transcript_id=XM_006495928.5;extra_copy_number=0
CM058241.1	Liftoff	exon	45316663	45316887	.	+	.	ID=exon-XM_006495928.5-35;Parent=rna-XM_006495928.5;Dbxref=GeneID:227058,GenBank:XM_006495928.5,MGI:MGI:2684953;gbkey=mRNA;gene=Dnah7b;product=dynein%2C axonemal%2C heavy chain 7B%2C transcript variant X22;transcript_id=XM_006495928.5;extra_copy_number=0
CM058241.1	Liftoff	exon	45318921	45319118	.	+	.	ID=exon-XM_006495928.5-36;Parent=rna-XM_006495928.5;Dbxref=GeneID:227058,GenBank:XM_006495928.5,MGI:MGI:2684953;gbkey=mRNA;gene=Dnah7b;product=dynein%2C axonemal%2C heavy chain 7B%2C transcript variant X22;transcript_id=XM_006495928.5;extra_copy_number=0
CM058241.1	Liftoff	exon	45320414	45320569	.	+	.	ID=exon-XM_006495928.5-37;Parent=rna-XM_006495928.5;Dbxref=GeneID:227058,GenBank:XM_006495928.5,MGI:MGI:2684953;gbkey=mRNA;gene=Dnah7b;product=dynein%2C axonemal%2C heavy chain 7B%2C transcript variant X22;transcript_id=XM_006495928.5;extra_copy_number=0
CM058241.1	Liftoff	exon	45321951	45322119	.	+	.	ID=exon-XM_006495928.5-38;Parent=rna-XM_006495928.5;Dbxref=GeneID:227058,GenBank:XM_006495928.5,MGI:MGI:2684953;gbkey=mRNA;gene=Dnah7b;product=dynein%2C axonemal%2C heavy chain 7B%2C transcript variant X22;transcript_id=XM_006495928.5;extra_copy_number=0
CM058241.1	Liftoff	exon	45323108	45323234	.	+	.	ID=exon-XM_006495928.5-39;Parent=rna-XM_006495928.5;Dbxref=GeneID:227058,GenBank:XM_006495928.5,MGI:MGI:2684953;gbkey=mRNA;gene=Dnah7b;product=dynein%2C axonemal%2C heavy chain 7B%2C transcript variant X22;transcript_id=XM_006495928.5;extra_copy_number=0
CM058241.1	Liftoff	exon	45324160	45324379	.	+	.	ID=exon-XM_006495928.5-40;Parent=rna-XM_006495928.5;Dbxref=GeneID:227058,GenBank:XM_006495928.5,MGI:MGI:2684953;gbkey=mRNA;gene=Dnah7b;product=dynein%2C axonemal%2C heavy chain 7B%2C transcript variant X22;transcript_id=XM_006495928.5;extra_copy_number=0
CM058241.1	Liftoff	exon	45330821	45331693	.	+	.	ID=exon-XM_006495928.5-41;Parent=rna-XM_006495928.5;Dbxref=GeneID:227058,GenBank:XM_006495928.5,MGI:MGI:2684953;gbkey=mRNA;gene=Dnah7b;product=dynein%2C axonemal%2C heavy chain 7B%2C transcript variant X22;transcript_id=XM_006495928.5;extra_copy_number=0
CM058241.1	Liftoff	exon	45333935	45334164	.	+	.	ID=exon-XM_006495928.5-42;Parent=rna-XM_006495928.5;Dbxref=GeneID:227058,GenBank:XM_006495928.5,MGI:MGI:2684953;gbkey=mRNA;gene=Dnah7b;product=dynein%2C axonemal%2C heavy chain 7B%2C transcript variant X22;transcript_id=XM_006495928.5;extra_copy_number=0
CM058241.1	Liftoff	exon	45338123	45338453	.	+	.	ID=exon-XM_006495928.5-43;Parent=rna-XM_006495928.5;Dbxref=GeneID:227058,GenBank:XM_006495928.5,MGI:MGI:2684953;gbkey=mRNA;gene=Dnah7b;product=dynein%2C axonemal%2C heavy chain 7B%2C transcript variant X22;transcript_id=XM_006495928.5;extra_copy_number=0
CM058241.1	Liftoff	exon	45338613	45338815	.	+	.	ID=exon-XM_006495928.5-44;Parent=rna-XM_006495928.5;Dbxref=GeneID:227058,GenBank:XM_006495928.5,MGI:MGI:2684953;gbkey=mRNA;gene=Dnah7b;product=dynein%2C axonemal%2C heavy chain 7B%2C transcript variant X22;transcript_id=XM_006495928.5;extra_copy_number=0
CM058241.1	Liftoff	CDS	45164259	45164273	.	+	.	ID=cds-XP_006495991.1;Parent=rna-XM_006495928.5;Dbxref=GeneID:227058,GenBank:XP_006495991.1,MGI:MGI:2684953;Name=XP_006495991.1;gbkey=CDS;gene=Dnah7b;product=dynein%2C axonemal%2C heavy chain 7B isoform X15;protein_id=XP_006495991.1;extra_copy_number=0
CM058241.1	Liftoff	CDS	45175793	45175855	.	+	.	ID=cds-XP_006495991.1;Parent=rna-XM_006495928.5;Dbxref=GeneID:227058,GenBank:XP_006495991.1,MGI:MGI:2684953;Name=XP_006495991.1;gbkey=CDS;gene=Dnah7b;product=dynein%2C axonemal%2C heavy chain 7B isoform X15;protein_id=XP_006495991.1;extra_copy_number=0
CM058241.1	Liftoff	CDS	45178705	45178767	.	+	.	ID=cds-XP_006495991.1;Parent=rna-XM_006495928.5;Dbxref=GeneID:227058,GenBank:XP_006495991.1,MGI:MGI:2684953;Name=XP_006495991.1;gbkey=CDS;gene=Dnah7b;product=dynein%2C axonemal%2C heavy chain 7B isoform X15;protein_id=XP_006495991.1;extra_copy_number=0
CM058241.1	Liftoff	CDS	45180975	45181083	.	+	.	ID=cds-XP_006495991.1;Parent=rna-XM_006495928.5;Dbxref=GeneID:227058,GenBank:XP_006495991.1,MGI:MGI:2684953;Name=XP_006495991.1;gbkey=CDS;gene=Dnah7b;product=dynein%2C axonemal%2C heavy chain 7B isoform X15;protein_id=XP_006495991.1;extra_copy_number=0
CM058241.1	Liftoff	CDS	45182822	45182969	.	+	.	ID=cds-XP_006495991.1;Parent=rna-XM_006495928.5;Dbxref=GeneID:227058,GenBank:XP_006495991.1,MGI:MGI:2684953;Name=XP_006495991.1;gbkey=CDS;gene=Dnah7b;product=dynein%2C axonemal%2C heavy chain 7B isoform X15;protein_id=XP_006495991.1;extra_copy_number=0
CM058241.1	Liftoff	CDS	45195267	45195354	.	+	.	ID=cds-XP_006495991.1;Parent=rna-XM_006495928.5;Dbxref=GeneID:227058,GenBank:XP_006495991.1,MGI:MGI:2684953;Name=XP_006495991.1;gbkey=CDS;gene=Dnah7b;product=dynein%2C axonemal%2C heavy chain 7B isoform X15;protein_id=XP_006495991.1;extra_copy_number=0
CM058241.1	Liftoff	CDS	45196687	45196867	.	+	.	ID=cds-XP_006495991.1;Parent=rna-XM_006495928.5;Dbxref=GeneID:227058,GenBank:XP_006495991.1,MGI:MGI:2684953;Name=XP_006495991.1;gbkey=CDS;gene=Dnah7b;product=dynein%2C axonemal%2C heavy chain 7B isoform X15;protein_id=XP_006495991.1;extra_copy_number=0
CM058241.1	Liftoff	CDS	45206534	45206609	.	+	.	ID=cds-XP_006495991.1;Parent=rna-XM_006495928.5;Dbxref=GeneID:227058,GenBank:XP_006495991.1,MGI:MGI:2684953;Name=XP_006495991.1;gbkey=CDS;gene=Dnah7b;product=dynein%2C axonemal%2C heavy chain 7B isoform X15;protein_id=XP_006495991.1;extra_copy_number=0
CM058241.1	Liftoff	CDS	45213438	45213563	.	+	.	ID=cds-XP_006495991.1;Parent=rna-XM_006495928.5;Dbxref=GeneID:227058,GenBank:XP_006495991.1,MGI:MGI:2684953;Name=XP_006495991.1;gbkey=CDS;gene=Dnah7b;product=dynein%2C axonemal%2C heavy chain 7B isoform X15;protein_id=XP_006495991.1;extra_copy_number=0
CM058241.1	Liftoff	CDS	45216529	45216648	.	+	.	ID=cds-XP_006495991.1;Parent=rna-XM_006495928.5;Dbxref=GeneID:227058,GenBank:XP_006495991.1,MGI:MGI:2684953;Name=XP_006495991.1;gbkey=CDS;gene=Dnah7b;product=dynein%2C axonemal%2C heavy chain 7B isoform X15;protein_id=XP_006495991.1;extra_copy_number=0
CM058241.1	Liftoff	CDS	45220886	45221069	.	+	.	ID=cds-XP_006495991.1;Parent=rna-XM_006495928.5;Dbxref=GeneID:227058,GenBank:XP_006495991.1,MGI:MGI:2684953;Name=XP_006495991.1;gbkey=CDS;gene=Dnah7b;product=dynein%2C axonemal%2C heavy chain 7B isoform X15;protein_id=XP_006495991.1;extra_copy_number=0
CM058241.1	Liftoff	CDS	45221612	45221791	.	+	.	ID=cds-XP_006495991.1;Parent=rna-XM_006495928.5;Dbxref=GeneID:227058,GenBank:XP_006495991.1,MGI:MGI:2684953;Name=XP_006495991.1;gbkey=CDS;gene=Dnah7b;product=dynein%2C axonemal%2C heavy chain 7B isoform X15;protein_id=XP_006495991.1;extra_copy_number=0
CM058241.1	Liftoff	CDS	45223931	45224203	.	+	.	ID=cds-XP_006495991.1;Parent=rna-XM_006495928.5;Dbxref=GeneID:227058,GenBank:XP_006495991.1,MGI:MGI:2684953;Name=XP_006495991.1;gbkey=CDS;gene=Dnah7b;product=dynein%2C axonemal%2C heavy chain 7B isoform X15;protein_id=XP_006495991.1;extra_copy_number=0
CM058241.1	Liftoff	CDS	45225377	45225504	.	+	.	ID=cds-XP_006495991.1;Parent=rna-XM_006495928.5;Dbxref=GeneID:227058,GenBank:XP_006495991.1,MGI:MGI:2684953;Name=XP_006495991.1;gbkey=CDS;gene=Dnah7b;product=dynein%2C axonemal%2C heavy chain 7B isoform X15;protein_id=XP_006495991.1;extra_copy_number=0
CM058241.1	Liftoff	CDS	45228575	45228653	.	+	.	ID=cds-XP_006495991.1;Parent=rna-XM_006495928.5;Dbxref=GeneID:227058,GenBank:XP_006495991.1,MGI:MGI:2684953;Name=XP_006495991.1;gbkey=CDS;gene=Dnah7b;product=dynein%2C axonemal%2C heavy chain 7B isoform X15;protein_id=XP_006495991.1;extra_copy_number=0
CM058241.1	Liftoff	CDS	45231771	45231995	.	+	.	ID=cds-XP_006495991.1;Parent=rna-XM_006495928.5;Dbxref=GeneID:227058,GenBank:XP_006495991.1,MGI:MGI:2684953;Name=XP_006495991.1;gbkey=CDS;gene=Dnah7b;product=dynein%2C axonemal%2C heavy chain 7B isoform X15;protein_id=XP_006495991.1;extra_copy_number=0
CM058241.1	Liftoff	CDS	45234681	45234827	.	+	.	ID=cds-XP_006495991.1;Parent=rna-XM_006495928.5;Dbxref=GeneID:227058,GenBank:XP_006495991.1,MGI:MGI:2684953;Name=XP_006495991.1;gbkey=CDS;gene=Dnah7b;product=dynein%2C axonemal%2C heavy chain 7B isoform X15;protein_id=XP_006495991.1;extra_copy_number=0
CM058241.1	Liftoff	CDS	45236775	45237460	.	+	.	ID=cds-XP_006495991.1;Parent=rna-XM_006495928.5;Dbxref=GeneID:227058,GenBank:XP_006495991.1,MGI:MGI:2684953;Name=XP_006495991.1;gbkey=CDS;gene=Dnah7b;product=dynein%2C axonemal%2C heavy chain 7B isoform X15;protein_id=XP_006495991.1;extra_copy_number=0
CM058241.1	Liftoff	CDS	45239247	45239433	.	+	.	ID=cds-XP_006495991.1;Parent=rna-XM_006495928.5;Dbxref=GeneID:227058,GenBank:XP_006495991.1,MGI:MGI:2684953;Name=XP_006495991.1;gbkey=CDS;gene=Dnah7b;product=dynein%2C axonemal%2C heavy chain 7B isoform X15;protein_id=XP_006495991.1;extra_copy_number=0
CM058241.1	Liftoff	CDS	45272564	45272757	.	+	.	ID=cds-XP_006495991.1;Parent=rna-XM_006495928.5;Dbxref=GeneID:227058,GenBank:XP_006495991.1,MGI:MGI:2684953;Name=XP_006495991.1;gbkey=CDS;gene=Dnah7b;product=dynein%2C axonemal%2C heavy chain 7B isoform X15;protein_id=XP_006495991.1;extra_copy_number=0
CM058241.1	Liftoff	CDS	45274507	45274705	.	+	.	ID=cds-XP_006495991.1;Parent=rna-XM_006495928.5;Dbxref=GeneID:227058,GenBank:XP_006495991.1,MGI:MGI:2684953;Name=XP_006495991.1;gbkey=CDS;gene=Dnah7b;product=dynein%2C axonemal%2C heavy chain 7B isoform X15;protein_id=XP_006495991.1;extra_copy_number=0
CM058241.1	Liftoff	CDS	45279618	45279758	.	+	.	ID=cds-XP_006495991.1;Parent=rna-XM_006495928.5;Dbxref=GeneID:227058,GenBank:XP_006495991.1,MGI:MGI:2684953;Name=XP_006495991.1;gbkey=CDS;gene=Dnah7b;product=dynein%2C axonemal%2C heavy chain 7B isoform X15;protein_id=XP_006495991.1;extra_copy_number=0
CM058241.1	Liftoff	CDS	45284434	45284646	.	+	.	ID=cds-XP_006495991.1;Parent=rna-XM_006495928.5;Dbxref=GeneID:227058,GenBank:XP_006495991.1,MGI:MGI:2684953;Name=XP_006495991.1;gbkey=CDS;gene=Dnah7b;product=dynein%2C axonemal%2C heavy chain 7B isoform X15;protein_id=XP_006495991.1;extra_copy_number=0
CM058241.1	Liftoff	CDS	45285855	45285964	.	+	.	ID=cds-XP_006495991.1;Parent=rna-XM_006495928.5;Dbxref=GeneID:227058,GenBank:XP_006495991.1,MGI:MGI:2684953;Name=XP_006495991.1;gbkey=CDS;gene=Dnah7b;product=dynein%2C axonemal%2C heavy chain 7B isoform X15;protein_id=XP_006495991.1;extra_copy_number=0
CM058241.1	Liftoff	CDS	45288934	45289102	.	+	.	ID=cds-XP_006495991.1;Parent=rna-XM_006495928.5;Dbxref=GeneID:227058,GenBank:XP_006495991.1,MGI:MGI:2684953;Name=XP_006495991.1;gbkey=CDS;gene=Dnah7b;product=dynein%2C axonemal%2C heavy chain 7B isoform X15;protein_id=XP_006495991.1;extra_copy_number=0
CM058241.1	Liftoff	CDS	45292318	45292420	.	+	.	ID=cds-XP_006495991.1;Parent=rna-XM_006495928.5;Dbxref=GeneID:227058,GenBank:XP_006495991.1,MGI:MGI:2684953;Name=XP_006495991.1;gbkey=CDS;gene=Dnah7b;product=dynein%2C axonemal%2C heavy chain 7B isoform X15;protein_id=XP_006495991.1;extra_copy_number=0
CM058241.1	Liftoff	CDS	45292532	45292659	.	+	.	ID=cds-XP_006495991.1;Parent=rna-XM_006495928.5;Dbxref=GeneID:227058,GenBank:XP_006495991.1,MGI:MGI:2684953;Name=XP_006495991.1;gbkey=CDS;gene=Dnah7b;product=dynein%2C axonemal%2C heavy chain 7B isoform X15;protein_id=XP_006495991.1;extra_copy_number=0
CM058241.1	Liftoff	CDS	45298477	45298689	.	+	.	ID=cds-XP_006495991.1;Parent=rna-XM_006495928.5;Dbxref=GeneID:227058,GenBank:XP_006495991.1,MGI:MGI:2684953;Name=XP_006495991.1;gbkey=CDS;gene=Dnah7b;product=dynein%2C axonemal%2C heavy chain 7B isoform X15;protein_id=XP_006495991.1;extra_copy_number=0
CM058241.1	Liftoff	CDS	45301560	45301658	.	+	.	ID=cds-XP_006495991.1;Parent=rna-XM_006495928.5;Dbxref=GeneID:227058,GenBank:XP_006495991.1,MGI:MGI:2684953;Name=XP_006495991.1;gbkey=CDS;gene=Dnah7b;product=dynein%2C axonemal%2C heavy chain 7B isoform X15;protein_id=XP_006495991.1;extra_copy_number=0
CM058241.1	Liftoff	CDS	45304787	45305035	.	+	.	ID=cds-XP_006495991.1;Parent=rna-XM_006495928.5;Dbxref=GeneID:227058,GenBank:XP_006495991.1,MGI:MGI:2684953;Name=XP_006495991.1;gbkey=CDS;gene=Dnah7b;product=dynein%2C axonemal%2C heavy chain 7B isoform X15;protein_id=XP_006495991.1;extra_copy_number=0
CM058241.1	Liftoff	CDS	45308591	45308740	.	+	.	ID=cds-XP_006495991.1;Parent=rna-XM_006495928.5;Dbxref=GeneID:227058,GenBank:XP_006495991.1,MGI:MGI:2684953;Name=XP_006495991.1;gbkey=CDS;gene=Dnah7b;product=dynein%2C axonemal%2C heavy chain 7B isoform X15;protein_id=XP_006495991.1;extra_copy_number=0
CM058241.1	Liftoff	CDS	45310680	45310862	.	+	.	ID=cds-XP_006495991.1;Parent=rna-XM_006495928.5;Dbxref=GeneID:227058,GenBank:XP_006495991.1,MGI:MGI:2684953;Name=XP_006495991.1;gbkey=CDS;gene=Dnah7b;product=dynein%2C axonemal%2C heavy chain 7B isoform X15;protein_id=XP_006495991.1;extra_copy_number=0
CM058241.1	Liftoff	CDS	45311640	45311816	.	+	.	ID=cds-XP_006495991.1;Parent=rna-XM_006495928.5;Dbxref=GeneID:227058,GenBank:XP_006495991.1,MGI:MGI:2684953;Name=XP_006495991.1;gbkey=CDS;gene=Dnah7b;product=dynein%2C axonemal%2C heavy chain 7B isoform X15;protein_id=XP_006495991.1;extra_copy_number=0
CM058241.1	Liftoff	CDS	45314419	45314550	.	+	.	ID=cds-XP_006495991.1;Parent=rna-XM_006495928.5;Dbxref=GeneID:227058,GenBank:XP_006495991.1,MGI:MGI:2684953;Name=XP_006495991.1;gbkey=CDS;gene=Dnah7b;product=dynein%2C axonemal%2C heavy chain 7B isoform X15;protein_id=XP_006495991.1;extra_copy_number=0
CM058241.1	Liftoff	CDS	45316663	45316887	.	+	.	ID=cds-XP_006495991.1;Parent=rna-XM_006495928.5;Dbxref=GeneID:227058,GenBank:XP_006495991.1,MGI:MGI:2684953;Name=XP_006495991.1;gbkey=CDS;gene=Dnah7b;product=dynein%2C axonemal%2C heavy chain 7B isoform X15;protein_id=XP_006495991.1;extra_copy_number=0
CM058241.1	Liftoff	CDS	45318921	45319118	.	+	.	ID=cds-XP_006495991.1;Parent=rna-XM_006495928.5;Dbxref=GeneID:227058,GenBank:XP_006495991.1,MGI:MGI:2684953;Name=XP_006495991.1;gbkey=CDS;gene=Dnah7b;product=dynein%2C axonemal%2C heavy chain 7B isoform X15;protein_id=XP_006495991.1;extra_copy_number=0
CM058241.1	Liftoff	CDS	45320414	45320569	.	+	.	ID=cds-XP_006495991.1;Parent=rna-XM_006495928.5;Dbxref=GeneID:227058,GenBank:XP_006495991.1,MGI:MGI:2684953;Name=XP_006495991.1;gbkey=CDS;gene=Dnah7b;product=dynein%2C axonemal%2C heavy chain 7B isoform X15;protein_id=XP_006495991.1;extra_copy_number=0
CM058241.1	Liftoff	CDS	45321951	45322119	.	+	.	ID=cds-XP_006495991.1;Parent=rna-XM_006495928.5;Dbxref=GeneID:227058,GenBank:XP_006495991.1,MGI:MGI:2684953;Name=XP_006495991.1;gbkey=CDS;gene=Dnah7b;product=dynein%2C axonemal%2C heavy chain 7B isoform X15;protein_id=XP_006495991.1;extra_copy_number=0
CM058241.1	Liftoff	CDS	45323108	45323234	.	+	.	ID=cds-XP_006495991.1;Parent=rna-XM_006495928.5;Dbxref=GeneID:227058,GenBank:XP_006495991.1,MGI:MGI:2684953;Name=XP_006495991.1;gbkey=CDS;gene=Dnah7b;product=dynein%2C axonemal%2C heavy chain 7B isoform X15;protein_id=XP_006495991.1;extra_copy_number=0
CM058241.1	Liftoff	CDS	45324160	45324379	.	+	.	ID=cds-XP_006495991.1;Parent=rna-XM_006495928.5;Dbxref=GeneID:227058,GenBank:XP_006495991.1,MGI:MGI:2684953;Name=XP_006495991.1;gbkey=CDS;gene=Dnah7b;product=dynein%2C axonemal%2C heavy chain 7B isoform X15;protein_id=XP_006495991.1;extra_copy_number=0
CM058241.1	Liftoff	CDS	45330821	45331693	.	+	.	ID=cds-XP_006495991.1;Parent=rna-XM_006495928.5;Dbxref=GeneID:227058,GenBank:XP_006495991.1,MGI:MGI:2684953;Name=XP_006495991.1;gbkey=CDS;gene=Dnah7b;product=dynein%2C axonemal%2C heavy chain 7B isoform X15;protein_id=XP_006495991.1;extra_copy_number=0
CM058241.1	Liftoff	CDS	45333935	45334164	.	+	.	ID=cds-XP_006495991.1;Parent=rna-XM_006495928.5;Dbxref=GeneID:227058,GenBank:XP_006495991.1,MGI:MGI:2684953;Name=XP_006495991.1;gbkey=CDS;gene=Dnah7b;product=dynein%2C axonemal%2C heavy chain 7B isoform X15;protein_id=XP_006495991.1;extra_copy_number=0
CM058241.1	Liftoff	CDS	45338123	45338453	.	+	.	ID=cds-XP_006495991.1;Parent=rna-XM_006495928.5;Dbxref=GeneID:227058,GenBank:XP_006495991.1,MGI:MGI:2684953;Name=XP_006495991.1;gbkey=CDS;gene=Dnah7b;product=dynein%2C axonemal%2C heavy chain 7B isoform X15;protein_id=XP_006495991.1;extra_copy_number=0
CM058241.1	Liftoff	CDS	45338613	45338645	.	+	.	ID=cds-XP_006495991.1;Parent=rna-XM_006495928.5;Dbxref=GeneID:227058,GenBank:XP_006495991.1,MGI:MGI:2684953;Name=XP_006495991.1;gbkey=CDS;gene=Dnah7b;product=dynein%2C axonemal%2C heavy chain 7B isoform X15;protein_id=XP_006495991.1;extra_copy_number=0
CM058241.1	Liftoff	mRNA	45163827	45342789	.	+	.	ID=rna-XM_011238495.4;Parent=gene-Dnah7b;Dbxref=GeneID:227058,GenBank:XM_011238495.4,MGI:MGI:2684953;Name=XM_011238495.4;gbkey=mRNA;gene=Dnah7b;model_evidence=Supporting evidence includes similarity to: 1 mRNA%2C 8 ESTs%2C 13 Proteins%2C 26 long SRA reads%2C and 100%25 coverage of the annotated genomic feature by RNAseq alignments%2C including 5 samples with support for all annotated introns;product=dynein%2C axonemal%2C heavy chain 7B%2C transcript variant X19;transcript_id=XM_011238495.4;matches_ref_protein=True;valid_ORF=True;extra_copy_number=0
CM058241.1	Liftoff	exon	45163827	45164273	.	+	.	ID=exon-XM_011238495.4-1;Parent=rna-XM_011238495.4;Dbxref=GeneID:227058,GenBank:XM_011238495.4,MGI:MGI:2684953;gbkey=mRNA;gene=Dnah7b;product=dynein%2C axonemal%2C heavy chain 7B%2C transcript variant X19;transcript_id=XM_011238495.4;extra_copy_number=0
CM058241.1	Liftoff	exon	45175793	45175855	.	+	.	ID=exon-XM_011238495.4-2;Parent=rna-XM_011238495.4;Dbxref=GeneID:227058,GenBank:XM_011238495.4,MGI:MGI:2684953;gbkey=mRNA;gene=Dnah7b;product=dynein%2C axonemal%2C heavy chain 7B%2C transcript variant X19;transcript_id=XM_011238495.4;extra_copy_number=0
CM058241.1	Liftoff	exon	45178705	45178767	.	+	.	ID=exon-XM_011238495.4-3;Parent=rna-XM_011238495.4;Dbxref=GeneID:227058,GenBank:XM_011238495.4,MGI:MGI:2684953;gbkey=mRNA;gene=Dnah7b;product=dynein%2C axonemal%2C heavy chain 7B%2C transcript variant X19;transcript_id=XM_011238495.4;extra_copy_number=0
CM058241.1	Liftoff	exon	45180975	45181083	.	+	.	ID=exon-XM_011238495.4-4;Parent=rna-XM_011238495.4;Dbxref=GeneID:227058,GenBank:XM_011238495.4,MGI:MGI:2684953;gbkey=mRNA;gene=Dnah7b;product=dynein%2C axonemal%2C heavy chain 7B%2C transcript variant X19;transcript_id=XM_011238495.4;extra_copy_number=0
CM058241.1	Liftoff	exon	45182822	45182969	.	+	.	ID=exon-XM_011238495.4-5;Parent=rna-XM_011238495.4;Dbxref=GeneID:227058,GenBank:XM_011238495.4,MGI:MGI:2684953;gbkey=mRNA;gene=Dnah7b;product=dynein%2C axonemal%2C heavy chain 7B%2C transcript variant X19;transcript_id=XM_011238495.4;extra_copy_number=0
CM058241.1	Liftoff	exon	45195267	45195354	.	+	.	ID=exon-XM_011238495.4-6;Parent=rna-XM_011238495.4;Dbxref=GeneID:227058,GenBank:XM_011238495.4,MGI:MGI:2684953;gbkey=mRNA;gene=Dnah7b;product=dynein%2C axonemal%2C heavy chain 7B%2C transcript variant X19;transcript_id=XM_011238495.4;extra_copy_number=0
CM058241.1	Liftoff	exon	45196687	45196867	.	+	.	ID=exon-XM_011238495.4-7;Parent=rna-XM_011238495.4;Dbxref=GeneID:227058,GenBank:XM_011238495.4,MGI:MGI:2684953;gbkey=mRNA;gene=Dnah7b;product=dynein%2C axonemal%2C heavy chain 7B%2C transcript variant X19;transcript_id=XM_011238495.4;extra_copy_number=0
CM058241.1	Liftoff	exon	45206534	45206609	.	+	.	ID=exon-XM_011238495.4-8;Parent=rna-XM_011238495.4;Dbxref=GeneID:227058,GenBank:XM_011238495.4,MGI:MGI:2684953;gbkey=mRNA;gene=Dnah7b;product=dynein%2C axonemal%2C heavy chain 7B%2C transcript variant X19;transcript_id=XM_011238495.4;extra_copy_number=0
CM058241.1	Liftoff	exon	45213438	45213563	.	+	.	ID=exon-XM_011238495.4-9;Parent=rna-XM_011238495.4;Dbxref=GeneID:227058,GenBank:XM_011238495.4,MGI:MGI:2684953;gbkey=mRNA;gene=Dnah7b;product=dynein%2C axonemal%2C heavy chain 7B%2C transcript variant X19;transcript_id=XM_011238495.4;extra_copy_number=0
CM058241.1	Liftoff	exon	45216529	45216648	.	+	.	ID=exon-XM_011238495.4-10;Parent=rna-XM_011238495.4;Dbxref=GeneID:227058,GenBank:XM_011238495.4,MGI:MGI:2684953;gbkey=mRNA;gene=Dnah7b;product=dynein%2C axonemal%2C heavy chain 7B%2C transcript variant X19;transcript_id=XM_011238495.4;extra_copy_number=0
CM058241.1	Liftoff	exon	45220886	45221069	.	+	.	ID=exon-XM_011238495.4-11;Parent=rna-XM_011238495.4;Dbxref=GeneID:227058,GenBank:XM_011238495.4,MGI:MGI:2684953;gbkey=mRNA;gene=Dnah7b;product=dynein%2C axonemal%2C heavy chain 7B%2C transcript variant X19;transcript_id=XM_011238495.4;extra_copy_number=0
CM058241.1	Liftoff	exon	45221612	45221791	.	+	.	ID=exon-XM_011238495.4-12;Parent=rna-XM_011238495.4;Dbxref=GeneID:227058,GenBank:XM_011238495.4,MGI:MGI:2684953;gbkey=mRNA;gene=Dnah7b;product=dynein%2C axonemal%2C heavy chain 7B%2C transcript variant X19;transcript_id=XM_011238495.4;extra_copy_number=0
CM058241.1	Liftoff	exon	45223931	45224203	.	+	.	ID=exon-XM_011238495.4-13;Parent=rna-XM_011238495.4;Dbxref=GeneID:227058,GenBank:XM_011238495.4,MGI:MGI:2684953;gbkey=mRNA;gene=Dnah7b;product=dynein%2C axonemal%2C heavy chain 7B%2C transcript variant X19;transcript_id=XM_011238495.4;extra_copy_number=0
CM058241.1	Liftoff	exon	45225377	45225504	.	+	.	ID=exon-XM_011238495.4-14;Parent=rna-XM_011238495.4;Dbxref=GeneID:227058,GenBank:XM_011238495.4,MGI:MGI:2684953;gbkey=mRNA;gene=Dnah7b;product=dynein%2C axonemal%2C heavy chain 7B%2C transcript variant X19;transcript_id=XM_011238495.4;extra_copy_number=0
CM058241.1	Liftoff	exon	45228575	45228653	.	+	.	ID=exon-XM_011238495.4-15;Parent=rna-XM_011238495.4;Dbxref=GeneID:227058,GenBank:XM_011238495.4,MGI:MGI:2684953;gbkey=mRNA;gene=Dnah7b;product=dynein%2C axonemal%2C heavy chain 7B%2C transcript variant X19;transcript_id=XM_011238495.4;extra_copy_number=0
CM058241.1	Liftoff	exon	45231771	45231995	.	+	.	ID=exon-XM_011238495.4-16;Parent=rna-XM_011238495.4;Dbxref=GeneID:227058,GenBank:XM_011238495.4,MGI:MGI:2684953;gbkey=mRNA;gene=Dnah7b;product=dynein%2C axonemal%2C heavy chain 7B%2C transcript variant X19;transcript_id=XM_011238495.4;extra_copy_number=0
CM058241.1	Liftoff	exon	45234681	45234827	.	+	.	ID=exon-XM_011238495.4-17;Parent=rna-XM_011238495.4;Dbxref=GeneID:227058,GenBank:XM_011238495.4,MGI:MGI:2684953;gbkey=mRNA;gene=Dnah7b;product=dynein%2C axonemal%2C heavy chain 7B%2C transcript variant X19;transcript_id=XM_011238495.4;extra_copy_number=0
CM058241.1	Liftoff	exon	45236775	45237460	.	+	.	ID=exon-XM_011238495.4-18;Parent=rna-XM_011238495.4;Dbxref=GeneID:227058,GenBank:XM_011238495.4,MGI:MGI:2684953;gbkey=mRNA;gene=Dnah7b;product=dynein%2C axonemal%2C heavy chain 7B%2C transcript variant X19;transcript_id=XM_011238495.4;extra_copy_number=0
CM058241.1	Liftoff	exon	45239247	45239433	.	+	.	ID=exon-XM_011238495.4-19;Parent=rna-XM_011238495.4;Dbxref=GeneID:227058,GenBank:XM_011238495.4,MGI:MGI:2684953;gbkey=mRNA;gene=Dnah7b;product=dynein%2C axonemal%2C heavy chain 7B%2C transcript variant X19;transcript_id=XM_011238495.4;extra_copy_number=0
CM058241.1	Liftoff	exon	45272564	45272757	.	+	.	ID=exon-XM_011238495.4-20;Parent=rna-XM_011238495.4;Dbxref=GeneID:227058,GenBank:XM_011238495.4,MGI:MGI:2684953;gbkey=mRNA;gene=Dnah7b;product=dynein%2C axonemal%2C heavy chain 7B%2C transcript variant X19;transcript_id=XM_011238495.4;extra_copy_number=0
CM058241.1	Liftoff	exon	45274507	45274705	.	+	.	ID=exon-XM_011238495.4-21;Parent=rna-XM_011238495.4;Dbxref=GeneID:227058,GenBank:XM_011238495.4,MGI:MGI:2684953;gbkey=mRNA;gene=Dnah7b;product=dynein%2C axonemal%2C heavy chain 7B%2C transcript variant X19;transcript_id=XM_011238495.4;extra_copy_number=0
CM058241.1	Liftoff	exon	45279618	45279758	.	+	.	ID=exon-XM_011238495.4-22;Parent=rna-XM_011238495.4;Dbxref=GeneID:227058,GenBank:XM_011238495.4,MGI:MGI:2684953;gbkey=mRNA;gene=Dnah7b;product=dynein%2C axonemal%2C heavy chain 7B%2C transcript variant X19;transcript_id=XM_011238495.4;extra_copy_number=0
CM058241.1	Liftoff	exon	45284434	45284646	.	+	.	ID=exon-XM_011238495.4-23;Parent=rna-XM_011238495.4;Dbxref=GeneID:227058,GenBank:XM_011238495.4,MGI:MGI:2684953;gbkey=mRNA;gene=Dnah7b;product=dynein%2C axonemal%2C heavy chain 7B%2C transcript variant X19;transcript_id=XM_011238495.4;extra_copy_number=0
CM058241.1	Liftoff	exon	45285855	45285964	.	+	.	ID=exon-XM_011238495.4-24;Parent=rna-XM_011238495.4;Dbxref=GeneID:227058,GenBank:XM_011238495.4,MGI:MGI:2684953;gbkey=mRNA;gene=Dnah7b;product=dynein%2C axonemal%2C heavy chain 7B%2C transcript variant X19;transcript_id=XM_011238495.4;extra_copy_number=0
CM058241.1	Liftoff	exon	45288934	45289102	.	+	.	ID=exon-XM_011238495.4-25;Parent=rna-XM_011238495.4;Dbxref=GeneID:227058,GenBank:XM_011238495.4,MGI:MGI:2684953;gbkey=mRNA;gene=Dnah7b;product=dynein%2C axonemal%2C heavy chain 7B%2C transcript variant X19;transcript_id=XM_011238495.4;extra_copy_number=0
CM058241.1	Liftoff	exon	45292318	45292420	.	+	.	ID=exon-XM_011238495.4-26;Parent=rna-XM_011238495.4;Dbxref=GeneID:227058,GenBank:XM_011238495.4,MGI:MGI:2684953;gbkey=mRNA;gene=Dnah7b;product=dynein%2C axonemal%2C heavy chain 7B%2C transcript variant X19;transcript_id=XM_011238495.4;extra_copy_number=0
CM058241.1	Liftoff	exon	45292532	45292659	.	+	.	ID=exon-XM_011238495.4-27;Parent=rna-XM_011238495.4;Dbxref=GeneID:227058,GenBank:XM_011238495.4,MGI:MGI:2684953;gbkey=mRNA;gene=Dnah7b;product=dynein%2C axonemal%2C heavy chain 7B%2C transcript variant X19;transcript_id=XM_011238495.4;extra_copy_number=0
CM058241.1	Liftoff	exon	45298477	45298689	.	+	.	ID=exon-XM_011238495.4-28;Parent=rna-XM_011238495.4;Dbxref=GeneID:227058,GenBank:XM_011238495.4,MGI:MGI:2684953;gbkey=mRNA;gene=Dnah7b;product=dynein%2C axonemal%2C heavy chain 7B%2C transcript variant X19;transcript_id=XM_011238495.4;extra_copy_number=0
CM058241.1	Liftoff	exon	45301560	45301658	.	+	.	ID=exon-XM_011238495.4-29;Parent=rna-XM_011238495.4;Dbxref=GeneID:227058,GenBank:XM_011238495.4,MGI:MGI:2684953;gbkey=mRNA;gene=Dnah7b;product=dynein%2C axonemal%2C heavy chain 7B%2C transcript variant X19;transcript_id=XM_011238495.4;extra_copy_number=0
CM058241.1	Liftoff	exon	45304787	45305035	.	+	.	ID=exon-XM_011238495.4-30;Parent=rna-XM_011238495.4;Dbxref=GeneID:227058,GenBank:XM_011238495.4,MGI:MGI:2684953;gbkey=mRNA;gene=Dnah7b;product=dynein%2C axonemal%2C heavy chain 7B%2C transcript variant X19;transcript_id=XM_011238495.4;extra_copy_number=0
CM058241.1	Liftoff	exon	45308591	45308740	.	+	.	ID=exon-XM_011238495.4-31;Parent=rna-XM_011238495.4;Dbxref=GeneID:227058,GenBank:XM_011238495.4,MGI:MGI:2684953;gbkey=mRNA;gene=Dnah7b;product=dynein%2C axonemal%2C heavy chain 7B%2C transcript variant X19;transcript_id=XM_011238495.4;extra_copy_number=0
CM058241.1	Liftoff	exon	45310680	45310862	.	+	.	ID=exon-XM_011238495.4-32;Parent=rna-XM_011238495.4;Dbxref=GeneID:227058,GenBank:XM_011238495.4,MGI:MGI:2684953;gbkey=mRNA;gene=Dnah7b;product=dynein%2C axonemal%2C heavy chain 7B%2C transcript variant X19;transcript_id=XM_011238495.4;extra_copy_number=0
CM058241.1	Liftoff	exon	45311640	45311816	.	+	.	ID=exon-XM_011238495.4-33;Parent=rna-XM_011238495.4;Dbxref=GeneID:227058,GenBank:XM_011238495.4,MGI:MGI:2684953;gbkey=mRNA;gene=Dnah7b;product=dynein%2C axonemal%2C heavy chain 7B%2C transcript variant X19;transcript_id=XM_011238495.4;extra_copy_number=0
CM058241.1	Liftoff	exon	45314419	45314550	.	+	.	ID=exon-XM_011238495.4-34;Parent=rna-XM_011238495.4;Dbxref=GeneID:227058,GenBank:XM_011238495.4,MGI:MGI:2684953;gbkey=mRNA;gene=Dnah7b;product=dynein%2C axonemal%2C heavy chain 7B%2C transcript variant X19;transcript_id=XM_011238495.4;extra_copy_number=0
CM058241.1	Liftoff	exon	45316663	45316887	.	+	.	ID=exon-XM_011238495.4-35;Parent=rna-XM_011238495.4;Dbxref=GeneID:227058,GenBank:XM_011238495.4,MGI:MGI:2684953;gbkey=mRNA;gene=Dnah7b;product=dynein%2C axonemal%2C heavy chain 7B%2C transcript variant X19;transcript_id=XM_011238495.4;extra_copy_number=0
CM058241.1	Liftoff	exon	45318921	45319118	.	+	.	ID=exon-XM_011238495.4-36;Parent=rna-XM_011238495.4;Dbxref=GeneID:227058,GenBank:XM_011238495.4,MGI:MGI:2684953;gbkey=mRNA;gene=Dnah7b;product=dynein%2C axonemal%2C heavy chain 7B%2C transcript variant X19;transcript_id=XM_011238495.4;extra_copy_number=0
CM058241.1	Liftoff	exon	45320414	45320569	.	+	.	ID=exon-XM_011238495.4-37;Parent=rna-XM_011238495.4;Dbxref=GeneID:227058,GenBank:XM_011238495.4,MGI:MGI:2684953;gbkey=mRNA;gene=Dnah7b;product=dynein%2C axonemal%2C heavy chain 7B%2C transcript variant X19;transcript_id=XM_011238495.4;extra_copy_number=0
CM058241.1	Liftoff	exon	45321951	45322119	.	+	.	ID=exon-XM_011238495.4-38;Parent=rna-XM_011238495.4;Dbxref=GeneID:227058,GenBank:XM_011238495.4,MGI:MGI:2684953;gbkey=mRNA;gene=Dnah7b;product=dynein%2C axonemal%2C heavy chain 7B%2C transcript variant X19;transcript_id=XM_011238495.4;extra_copy_number=0
CM058241.1	Liftoff	exon	45323108	45323234	.	+	.	ID=exon-XM_011238495.4-39;Parent=rna-XM_011238495.4;Dbxref=GeneID:227058,GenBank:XM_011238495.4,MGI:MGI:2684953;gbkey=mRNA;gene=Dnah7b;product=dynein%2C axonemal%2C heavy chain 7B%2C transcript variant X19;transcript_id=XM_011238495.4;extra_copy_number=0
CM058241.1	Liftoff	exon	45324160	45324379	.	+	.	ID=exon-XM_011238495.4-40;Parent=rna-XM_011238495.4;Dbxref=GeneID:227058,GenBank:XM_011238495.4,MGI:MGI:2684953;gbkey=mRNA;gene=Dnah7b;product=dynein%2C axonemal%2C heavy chain 7B%2C transcript variant X19;transcript_id=XM_011238495.4;extra_copy_number=0
CM058241.1	Liftoff	exon	45330821	45331693	.	+	.	ID=exon-XM_011238495.4-41;Parent=rna-XM_011238495.4;Dbxref=GeneID:227058,GenBank:XM_011238495.4,MGI:MGI:2684953;gbkey=mRNA;gene=Dnah7b;product=dynein%2C axonemal%2C heavy chain 7B%2C transcript variant X19;transcript_id=XM_011238495.4;extra_copy_number=0
CM058241.1	Liftoff	exon	45333935	45334164	.	+	.	ID=exon-XM_011238495.4-42;Parent=rna-XM_011238495.4;Dbxref=GeneID:227058,GenBank:XM_011238495.4,MGI:MGI:2684953;gbkey=mRNA;gene=Dnah7b;product=dynein%2C axonemal%2C heavy chain 7B%2C transcript variant X19;transcript_id=XM_011238495.4;extra_copy_number=0
CM058241.1	Liftoff	exon	45338123	45338453	.	+	.	ID=exon-XM_011238495.4-43;Parent=rna-XM_011238495.4;Dbxref=GeneID:227058,GenBank:XM_011238495.4,MGI:MGI:2684953;gbkey=mRNA;gene=Dnah7b;product=dynein%2C axonemal%2C heavy chain 7B%2C transcript variant X19;transcript_id=XM_011238495.4;extra_copy_number=0
CM058241.1	Liftoff	exon	45339322	45339668	.	+	.	ID=exon-XM_011238495.4-44;Parent=rna-XM_011238495.4;Dbxref=GeneID:227058,GenBank:XM_011238495.4,MGI:MGI:2684953;gbkey=mRNA;gene=Dnah7b;product=dynein%2C axonemal%2C heavy chain 7B%2C transcript variant X19;transcript_id=XM_011238495.4;extra_copy_number=0
CM058241.1	Liftoff	exon	45340597	45340777	.	+	.	ID=exon-XM_011238495.4-45;Parent=rna-XM_011238495.4;Dbxref=GeneID:227058,GenBank:XM_011238495.4,MGI:MGI:2684953;gbkey=mRNA;gene=Dnah7b;product=dynein%2C axonemal%2C heavy chain 7B%2C transcript variant X19;transcript_id=XM_011238495.4;extra_copy_number=0
CM058241.1	Liftoff	exon	45342693	45342789	.	+	.	ID=exon-XM_011238495.4-46;Parent=rna-XM_011238495.4;Dbxref=GeneID:227058,GenBank:XM_011238495.4,MGI:MGI:2684953;gbkey=mRNA;gene=Dnah7b;product=dynein%2C axonemal%2C heavy chain 7B%2C transcript variant X19;transcript_id=XM_011238495.4;extra_copy_number=0
CM058241.1	Liftoff	CDS	45164259	45164273	.	+	.	ID=cds-XP_011236797.1;Parent=rna-XM_011238495.4;Dbxref=GeneID:227058,GenBank:XP_011236797.1,MGI:MGI:2684953;Name=XP_011236797.1;gbkey=CDS;gene=Dnah7b;product=dynein%2C axonemal%2C heavy chain 7B isoform X13;protein_id=XP_011236797.1;extra_copy_number=0
CM058241.1	Liftoff	CDS	45175793	45175855	.	+	.	ID=cds-XP_011236797.1;Parent=rna-XM_011238495.4;Dbxref=GeneID:227058,GenBank:XP_011236797.1,MGI:MGI:2684953;Name=XP_011236797.1;gbkey=CDS;gene=Dnah7b;product=dynein%2C axonemal%2C heavy chain 7B isoform X13;protein_id=XP_011236797.1;extra_copy_number=0
CM058241.1	Liftoff	CDS	45178705	45178767	.	+	.	ID=cds-XP_011236797.1;Parent=rna-XM_011238495.4;Dbxref=GeneID:227058,GenBank:XP_011236797.1,MGI:MGI:2684953;Name=XP_011236797.1;gbkey=CDS;gene=Dnah7b;product=dynein%2C axonemal%2C heavy chain 7B isoform X13;protein_id=XP_011236797.1;extra_copy_number=0
CM058241.1	Liftoff	CDS	45180975	45181083	.	+	.	ID=cds-XP_011236797.1;Parent=rna-XM_011238495.4;Dbxref=GeneID:227058,GenBank:XP_011236797.1,MGI:MGI:2684953;Name=XP_011236797.1;gbkey=CDS;gene=Dnah7b;product=dynein%2C axonemal%2C heavy chain 7B isoform X13;protein_id=XP_011236797.1;extra_copy_number=0
CM058241.1	Liftoff	CDS	45182822	45182969	.	+	.	ID=cds-XP_011236797.1;Parent=rna-XM_011238495.4;Dbxref=GeneID:227058,GenBank:XP_011236797.1,MGI:MGI:2684953;Name=XP_011236797.1;gbkey=CDS;gene=Dnah7b;product=dynein%2C axonemal%2C heavy chain 7B isoform X13;protein_id=XP_011236797.1;extra_copy_number=0
CM058241.1	Liftoff	CDS	45195267	45195354	.	+	.	ID=cds-XP_011236797.1;Parent=rna-XM_011238495.4;Dbxref=GeneID:227058,GenBank:XP_011236797.1,MGI:MGI:2684953;Name=XP_011236797.1;gbkey=CDS;gene=Dnah7b;product=dynein%2C axonemal%2C heavy chain 7B isoform X13;protein_id=XP_011236797.1;extra_copy_number=0
CM058241.1	Liftoff	CDS	45196687	45196867	.	+	.	ID=cds-XP_011236797.1;Parent=rna-XM_011238495.4;Dbxref=GeneID:227058,GenBank:XP_011236797.1,MGI:MGI:2684953;Name=XP_011236797.1;gbkey=CDS;gene=Dnah7b;product=dynein%2C axonemal%2C heavy chain 7B isoform X13;protein_id=XP_011236797.1;extra_copy_number=0
CM058241.1	Liftoff	CDS	45206534	45206609	.	+	.	ID=cds-XP_011236797.1;Parent=rna-XM_011238495.4;Dbxref=GeneID:227058,GenBank:XP_011236797.1,MGI:MGI:2684953;Name=XP_011236797.1;gbkey=CDS;gene=Dnah7b;product=dynein%2C axonemal%2C heavy chain 7B isoform X13;protein_id=XP_011236797.1;extra_copy_number=0
CM058241.1	Liftoff	CDS	45213438	45213563	.	+	.	ID=cds-XP_011236797.1;Parent=rna-XM_011238495.4;Dbxref=GeneID:227058,GenBank:XP_011236797.1,MGI:MGI:2684953;Name=XP_011236797.1;gbkey=CDS;gene=Dnah7b;product=dynein%2C axonemal%2C heavy chain 7B isoform X13;protein_id=XP_011236797.1;extra_copy_number=0
CM058241.1	Liftoff	CDS	45216529	45216648	.	+	.	ID=cds-XP_011236797.1;Parent=rna-XM_011238495.4;Dbxref=GeneID:227058,GenBank:XP_011236797.1,MGI:MGI:2684953;Name=XP_011236797.1;gbkey=CDS;gene=Dnah7b;product=dynein%2C axonemal%2C heavy chain 7B isoform X13;protein_id=XP_011236797.1;extra_copy_number=0
CM058241.1	Liftoff	CDS	45220886	45221069	.	+	.	ID=cds-XP_011236797.1;Parent=rna-XM_011238495.4;Dbxref=GeneID:227058,GenBank:XP_011236797.1,MGI:MGI:2684953;Name=XP_011236797.1;gbkey=CDS;gene=Dnah7b;product=dynein%2C axonemal%2C heavy chain 7B isoform X13;protein_id=XP_011236797.1;extra_copy_number=0
CM058241.1	Liftoff	CDS	45221612	45221791	.	+	.	ID=cds-XP_011236797.1;Parent=rna-XM_011238495.4;Dbxref=GeneID:227058,GenBank:XP_011236797.1,MGI:MGI:2684953;Name=XP_011236797.1;gbkey=CDS;gene=Dnah7b;product=dynein%2C axonemal%2C heavy chain 7B isoform X13;protein_id=XP_011236797.1;extra_copy_number=0
CM058241.1	Liftoff	CDS	45223931	45224203	.	+	.	ID=cds-XP_011236797.1;Parent=rna-XM_011238495.4;Dbxref=GeneID:227058,GenBank:XP_011236797.1,MGI:MGI:2684953;Name=XP_011236797.1;gbkey=CDS;gene=Dnah7b;product=dynein%2C axonemal%2C heavy chain 7B isoform X13;protein_id=XP_011236797.1;extra_copy_number=0
CM058241.1	Liftoff	CDS	45225377	45225504	.	+	.	ID=cds-XP_011236797.1;Parent=rna-XM_011238495.4;Dbxref=GeneID:227058,GenBank:XP_011236797.1,MGI:MGI:2684953;Name=XP_011236797.1;gbkey=CDS;gene=Dnah7b;product=dynein%2C axonemal%2C heavy chain 7B isoform X13;protein_id=XP_011236797.1;extra_copy_number=0
CM058241.1	Liftoff	CDS	45228575	45228653	.	+	.	ID=cds-XP_011236797.1;Parent=rna-XM_011238495.4;Dbxref=GeneID:227058,GenBank:XP_011236797.1,MGI:MGI:2684953;Name=XP_011236797.1;gbkey=CDS;gene=Dnah7b;product=dynein%2C axonemal%2C heavy chain 7B isoform X13;protein_id=XP_011236797.1;extra_copy_number=0
CM058241.1	Liftoff	CDS	45231771	45231995	.	+	.	ID=cds-XP_011236797.1;Parent=rna-XM_011238495.4;Dbxref=GeneID:227058,GenBank:XP_011236797.1,MGI:MGI:2684953;Name=XP_011236797.1;gbkey=CDS;gene=Dnah7b;product=dynein%2C axonemal%2C heavy chain 7B isoform X13;protein_id=XP_011236797.1;extra_copy_number=0
CM058241.1	Liftoff	CDS	45234681	45234827	.	+	.	ID=cds-XP_011236797.1;Parent=rna-XM_011238495.4;Dbxref=GeneID:227058,GenBank:XP_011236797.1,MGI:MGI:2684953;Name=XP_011236797.1;gbkey=CDS;gene=Dnah7b;product=dynein%2C axonemal%2C heavy chain 7B isoform X13;protein_id=XP_011236797.1;extra_copy_number=0
CM058241.1	Liftoff	CDS	45236775	45237460	.	+	.	ID=cds-XP_011236797.1;Parent=rna-XM_011238495.4;Dbxref=GeneID:227058,GenBank:XP_011236797.1,MGI:MGI:2684953;Name=XP_011236797.1;gbkey=CDS;gene=Dnah7b;product=dynein%2C axonemal%2C heavy chain 7B isoform X13;protein_id=XP_011236797.1;extra_copy_number=0
CM058241.1	Liftoff	CDS	45239247	45239433	.	+	.	ID=cds-XP_011236797.1;Parent=rna-XM_011238495.4;Dbxref=GeneID:227058,GenBank:XP_011236797.1,MGI:MGI:2684953;Name=XP_011236797.1;gbkey=CDS;gene=Dnah7b;product=dynein%2C axonemal%2C heavy chain 7B isoform X13;protein_id=XP_011236797.1;extra_copy_number=0
CM058241.1	Liftoff	CDS	45272564	45272757	.	+	.	ID=cds-XP_011236797.1;Parent=rna-XM_011238495.4;Dbxref=GeneID:227058,GenBank:XP_011236797.1,MGI:MGI:2684953;Name=XP_011236797.1;gbkey=CDS;gene=Dnah7b;product=dynein%2C axonemal%2C heavy chain 7B isoform X13;protein_id=XP_011236797.1;extra_copy_number=0
CM058241.1	Liftoff	CDS	45274507	45274705	.	+	.	ID=cds-XP_011236797.1;Parent=rna-XM_011238495.4;Dbxref=GeneID:227058,GenBank:XP_011236797.1,MGI:MGI:2684953;Name=XP_011236797.1;gbkey=CDS;gene=Dnah7b;product=dynein%2C axonemal%2C heavy chain 7B isoform X13;protein_id=XP_011236797.1;extra_copy_number=0
CM058241.1	Liftoff	CDS	45279618	45279758	.	+	.	ID=cds-XP_011236797.1;Parent=rna-XM_011238495.4;Dbxref=GeneID:227058,GenBank:XP_011236797.1,MGI:MGI:2684953;Name=XP_011236797.1;gbkey=CDS;gene=Dnah7b;product=dynein%2C axonemal%2C heavy chain 7B isoform X13;protein_id=XP_011236797.1;extra_copy_number=0
CM058241.1	Liftoff	CDS	45284434	45284646	.	+	.	ID=cds-XP_011236797.1;Parent=rna-XM_011238495.4;Dbxref=GeneID:227058,GenBank:XP_011236797.1,MGI:MGI:2684953;Name=XP_011236797.1;gbkey=CDS;gene=Dnah7b;product=dynein%2C axonemal%2C heavy chain 7B isoform X13;protein_id=XP_011236797.1;extra_copy_number=0
CM058241.1	Liftoff	CDS	45285855	45285964	.	+	.	ID=cds-XP_011236797.1;Parent=rna-XM_011238495.4;Dbxref=GeneID:227058,GenBank:XP_011236797.1,MGI:MGI:2684953;Name=XP_011236797.1;gbkey=CDS;gene=Dnah7b;product=dynein%2C axonemal%2C heavy chain 7B isoform X13;protein_id=XP_011236797.1;extra_copy_number=0
CM058241.1	Liftoff	CDS	45288934	45289102	.	+	.	ID=cds-XP_011236797.1;Parent=rna-XM_011238495.4;Dbxref=GeneID:227058,GenBank:XP_011236797.1,MGI:MGI:2684953;Name=XP_011236797.1;gbkey=CDS;gene=Dnah7b;product=dynein%2C axonemal%2C heavy chain 7B isoform X13;protein_id=XP_011236797.1;extra_copy_number=0
CM058241.1	Liftoff	CDS	45292318	45292420	.	+	.	ID=cds-XP_011236797.1;Parent=rna-XM_011238495.4;Dbxref=GeneID:227058,GenBank:XP_011236797.1,MGI:MGI:2684953;Name=XP_011236797.1;gbkey=CDS;gene=Dnah7b;product=dynein%2C axonemal%2C heavy chain 7B isoform X13;protein_id=XP_011236797.1;extra_copy_number=0
CM058241.1	Liftoff	CDS	45292532	45292659	.	+	.	ID=cds-XP_011236797.1;Parent=rna-XM_011238495.4;Dbxref=GeneID:227058,GenBank:XP_011236797.1,MGI:MGI:2684953;Name=XP_011236797.1;gbkey=CDS;gene=Dnah7b;product=dynein%2C axonemal%2C heavy chain 7B isoform X13;protein_id=XP_011236797.1;extra_copy_number=0
CM058241.1	Liftoff	CDS	45298477	45298689	.	+	.	ID=cds-XP_011236797.1;Parent=rna-XM_011238495.4;Dbxref=GeneID:227058,GenBank:XP_011236797.1,MGI:MGI:2684953;Name=XP_011236797.1;gbkey=CDS;gene=Dnah7b;product=dynein%2C axonemal%2C heavy chain 7B isoform X13;protein_id=XP_011236797.1;extra_copy_number=0
CM058241.1	Liftoff	CDS	45301560	45301658	.	+	.	ID=cds-XP_011236797.1;Parent=rna-XM_011238495.4;Dbxref=GeneID:227058,GenBank:XP_011236797.1,MGI:MGI:2684953;Name=XP_011236797.1;gbkey=CDS;gene=Dnah7b;product=dynein%2C axonemal%2C heavy chain 7B isoform X13;protein_id=XP_011236797.1;extra_copy_number=0
CM058241.1	Liftoff	CDS	45304787	45305035	.	+	.	ID=cds-XP_011236797.1;Parent=rna-XM_011238495.4;Dbxref=GeneID:227058,GenBank:XP_011236797.1,MGI:MGI:2684953;Name=XP_011236797.1;gbkey=CDS;gene=Dnah7b;product=dynein%2C axonemal%2C heavy chain 7B isoform X13;protein_id=XP_011236797.1;extra_copy_number=0
CM058241.1	Liftoff	CDS	45308591	45308740	.	+	.	ID=cds-XP_011236797.1;Parent=rna-XM_011238495.4;Dbxref=GeneID:227058,GenBank:XP_011236797.1,MGI:MGI:2684953;Name=XP_011236797.1;gbkey=CDS;gene=Dnah7b;product=dynein%2C axonemal%2C heavy chain 7B isoform X13;protein_id=XP_011236797.1;extra_copy_number=0
CM058241.1	Liftoff	CDS	45310680	45310862	.	+	.	ID=cds-XP_011236797.1;Parent=rna-XM_011238495.4;Dbxref=GeneID:227058,GenBank:XP_011236797.1,MGI:MGI:2684953;Name=XP_011236797.1;gbkey=CDS;gene=Dnah7b;product=dynein%2C axonemal%2C heavy chain 7B isoform X13;protein_id=XP_011236797.1;extra_copy_number=0
CM058241.1	Liftoff	CDS	45311640	45311816	.	+	.	ID=cds-XP_011236797.1;Parent=rna-XM_011238495.4;Dbxref=GeneID:227058,GenBank:XP_011236797.1,MGI:MGI:2684953;Name=XP_011236797.1;gbkey=CDS;gene=Dnah7b;product=dynein%2C axonemal%2C heavy chain 7B isoform X13;protein_id=XP_011236797.1;extra_copy_number=0
CM058241.1	Liftoff	CDS	45314419	45314550	.	+	.	ID=cds-XP_011236797.1;Parent=rna-XM_011238495.4;Dbxref=GeneID:227058,GenBank:XP_011236797.1,MGI:MGI:2684953;Name=XP_011236797.1;gbkey=CDS;gene=Dnah7b;product=dynein%2C axonemal%2C heavy chain 7B isoform X13;protein_id=XP_011236797.1;extra_copy_number=0
CM058241.1	Liftoff	CDS	45316663	45316887	.	+	.	ID=cds-XP_011236797.1;Parent=rna-XM_011238495.4;Dbxref=GeneID:227058,GenBank:XP_011236797.1,MGI:MGI:2684953;Name=XP_011236797.1;gbkey=CDS;gene=Dnah7b;product=dynein%2C axonemal%2C heavy chain 7B isoform X13;protein_id=XP_011236797.1;extra_copy_number=0
CM058241.1	Liftoff	CDS	45318921	45319118	.	+	.	ID=cds-XP_011236797.1;Parent=rna-XM_011238495.4;Dbxref=GeneID:227058,GenBank:XP_011236797.1,MGI:MGI:2684953;Name=XP_011236797.1;gbkey=CDS;gene=Dnah7b;product=dynein%2C axonemal%2C heavy chain 7B isoform X13;protein_id=XP_011236797.1;extra_copy_number=0
CM058241.1	Liftoff	CDS	45320414	45320569	.	+	.	ID=cds-XP_011236797.1;Parent=rna-XM_011238495.4;Dbxref=GeneID:227058,GenBank:XP_011236797.1,MGI:MGI:2684953;Name=XP_011236797.1;gbkey=CDS;gene=Dnah7b;product=dynein%2C axonemal%2C heavy chain 7B isoform X13;protein_id=XP_011236797.1;extra_copy_number=0
CM058241.1	Liftoff	CDS	45321951	45322119	.	+	.	ID=cds-XP_011236797.1;Parent=rna-XM_011238495.4;Dbxref=GeneID:227058,GenBank:XP_011236797.1,MGI:MGI:2684953;Name=XP_011236797.1;gbkey=CDS;gene=Dnah7b;product=dynein%2C axonemal%2C heavy chain 7B isoform X13;protein_id=XP_011236797.1;extra_copy_number=0
CM058241.1	Liftoff	CDS	45323108	45323234	.	+	.	ID=cds-XP_011236797.1;Parent=rna-XM_011238495.4;Dbxref=GeneID:227058,GenBank:XP_011236797.1,MGI:MGI:2684953;Name=XP_011236797.1;gbkey=CDS;gene=Dnah7b;product=dynein%2C axonemal%2C heavy chain 7B isoform X13;protein_id=XP_011236797.1;extra_copy_number=0
CM058241.1	Liftoff	CDS	45324160	45324379	.	+	.	ID=cds-XP_011236797.1;Parent=rna-XM_011238495.4;Dbxref=GeneID:227058,GenBank:XP_011236797.1,MGI:MGI:2684953;Name=XP_011236797.1;gbkey=CDS;gene=Dnah7b;product=dynein%2C axonemal%2C heavy chain 7B isoform X13;protein_id=XP_011236797.1;extra_copy_number=0
CM058241.1	Liftoff	CDS	45330821	45331693	.	+	.	ID=cds-XP_011236797.1;Parent=rna-XM_011238495.4;Dbxref=GeneID:227058,GenBank:XP_011236797.1,MGI:MGI:2684953;Name=XP_011236797.1;gbkey=CDS;gene=Dnah7b;product=dynein%2C axonemal%2C heavy chain 7B isoform X13;protein_id=XP_011236797.1;extra_copy_number=0
CM058241.1	Liftoff	CDS	45333935	45334164	.	+	.	ID=cds-XP_011236797.1;Parent=rna-XM_011238495.4;Dbxref=GeneID:227058,GenBank:XP_011236797.1,MGI:MGI:2684953;Name=XP_011236797.1;gbkey=CDS;gene=Dnah7b;product=dynein%2C axonemal%2C heavy chain 7B isoform X13;protein_id=XP_011236797.1;extra_copy_number=0
CM058241.1	Liftoff	CDS	45338123	45338453	.	+	.	ID=cds-XP_011236797.1;Parent=rna-XM_011238495.4;Dbxref=GeneID:227058,GenBank:XP_011236797.1,MGI:MGI:2684953;Name=XP_011236797.1;gbkey=CDS;gene=Dnah7b;product=dynein%2C axonemal%2C heavy chain 7B isoform X13;protein_id=XP_011236797.1;extra_copy_number=0
CM058241.1	Liftoff	CDS	45339322	45339668	.	+	.	ID=cds-XP_011236797.1;Parent=rna-XM_011238495.4;Dbxref=GeneID:227058,GenBank:XP_011236797.1,MGI:MGI:2684953;Name=XP_011236797.1;gbkey=CDS;gene=Dnah7b;product=dynein%2C axonemal%2C heavy chain 7B isoform X13;protein_id=XP_011236797.1;extra_copy_number=0
CM058241.1	Liftoff	CDS	45340597	45340777	.	+	.	ID=cds-XP_011236797.1;Parent=rna-XM_011238495.4;Dbxref=GeneID:227058,GenBank:XP_011236797.1,MGI:MGI:2684953;Name=XP_011236797.1;gbkey=CDS;gene=Dnah7b;product=dynein%2C axonemal%2C heavy chain 7B isoform X13;protein_id=XP_011236797.1;extra_copy_number=0
CM058241.1	Liftoff	CDS	45342693	45342755	.	+	.	ID=cds-XP_011236797.1;Parent=rna-XM_011238495.4;Dbxref=GeneID:227058,GenBank:XP_011236797.1,MGI:MGI:2684953;Name=XP_011236797.1;gbkey=CDS;gene=Dnah7b;product=dynein%2C axonemal%2C heavy chain 7B isoform X13;protein_id=XP_011236797.1;extra_copy_number=0
CM058241.1	Liftoff	mRNA	45163828	45374397	.	+	.	ID=rna-XM_011238494.4;Parent=gene-Dnah7b;Dbxref=GeneID:227058,GenBank:XM_011238494.4,MGI:MGI:2684953;Name=XM_011238494.4;gbkey=mRNA;gene=Dnah7b;model_evidence=Supporting evidence includes similarity to: 2 mRNAs%2C 11 ESTs%2C 13 Proteins%2C 26 long SRA reads%2C and 100%25 coverage of the annotated genomic feature by RNAseq alignments%2C including 7 samples with support for all annotated introns;product=dynein%2C axonemal%2C heavy chain 7B%2C transcript variant X17;transcript_id=XM_011238494.4;matches_ref_protein=True;valid_ORF=True;extra_copy_number=0
CM058241.1	Liftoff	exon	45163828	45164273	.	+	.	ID=exon-XM_011238494.4-1;Parent=rna-XM_011238494.4;Dbxref=GeneID:227058,GenBank:XM_011238494.4,MGI:MGI:2684953;gbkey=mRNA;gene=Dnah7b;product=dynein%2C axonemal%2C heavy chain 7B%2C transcript variant X17;transcript_id=XM_011238494.4;extra_copy_number=0
CM058241.1	Liftoff	exon	45175793	45175855	.	+	.	ID=exon-XM_011238494.4-2;Parent=rna-XM_011238494.4;Dbxref=GeneID:227058,GenBank:XM_011238494.4,MGI:MGI:2684953;gbkey=mRNA;gene=Dnah7b;product=dynein%2C axonemal%2C heavy chain 7B%2C transcript variant X17;transcript_id=XM_011238494.4;extra_copy_number=0
CM058241.1	Liftoff	exon	45178705	45178767	.	+	.	ID=exon-XM_011238494.4-3;Parent=rna-XM_011238494.4;Dbxref=GeneID:227058,GenBank:XM_011238494.4,MGI:MGI:2684953;gbkey=mRNA;gene=Dnah7b;product=dynein%2C axonemal%2C heavy chain 7B%2C transcript variant X17;transcript_id=XM_011238494.4;extra_copy_number=0
CM058241.1	Liftoff	exon	45180975	45181083	.	+	.	ID=exon-XM_011238494.4-4;Parent=rna-XM_011238494.4;Dbxref=GeneID:227058,GenBank:XM_011238494.4,MGI:MGI:2684953;gbkey=mRNA;gene=Dnah7b;product=dynein%2C axonemal%2C heavy chain 7B%2C transcript variant X17;transcript_id=XM_011238494.4;extra_copy_number=0
CM058241.1	Liftoff	exon	45182822	45182969	.	+	.	ID=exon-XM_011238494.4-5;Parent=rna-XM_011238494.4;Dbxref=GeneID:227058,GenBank:XM_011238494.4,MGI:MGI:2684953;gbkey=mRNA;gene=Dnah7b;product=dynein%2C axonemal%2C heavy chain 7B%2C transcript variant X17;transcript_id=XM_011238494.4;extra_copy_number=0
CM058241.1	Liftoff	exon	45195267	45195354	.	+	.	ID=exon-XM_011238494.4-6;Parent=rna-XM_011238494.4;Dbxref=GeneID:227058,GenBank:XM_011238494.4,MGI:MGI:2684953;gbkey=mRNA;gene=Dnah7b;product=dynein%2C axonemal%2C heavy chain 7B%2C transcript variant X17;transcript_id=XM_011238494.4;extra_copy_number=0
CM058241.1	Liftoff	exon	45196687	45196867	.	+	.	ID=exon-XM_011238494.4-7;Parent=rna-XM_011238494.4;Dbxref=GeneID:227058,GenBank:XM_011238494.4,MGI:MGI:2684953;gbkey=mRNA;gene=Dnah7b;product=dynein%2C axonemal%2C heavy chain 7B%2C transcript variant X17;transcript_id=XM_011238494.4;extra_copy_number=0
CM058241.1	Liftoff	exon	45206534	45206609	.	+	.	ID=exon-XM_011238494.4-8;Parent=rna-XM_011238494.4;Dbxref=GeneID:227058,GenBank:XM_011238494.4,MGI:MGI:2684953;gbkey=mRNA;gene=Dnah7b;product=dynein%2C axonemal%2C heavy chain 7B%2C transcript variant X17;transcript_id=XM_011238494.4;extra_copy_number=0
CM058241.1	Liftoff	exon	45213438	45213563	.	+	.	ID=exon-XM_011238494.4-9;Parent=rna-XM_011238494.4;Dbxref=GeneID:227058,GenBank:XM_011238494.4,MGI:MGI:2684953;gbkey=mRNA;gene=Dnah7b;product=dynein%2C axonemal%2C heavy chain 7B%2C transcript variant X17;transcript_id=XM_011238494.4;extra_copy_number=0
CM058241.1	Liftoff	exon	45216529	45216648	.	+	.	ID=exon-XM_011238494.4-10;Parent=rna-XM_011238494.4;Dbxref=GeneID:227058,GenBank:XM_011238494.4,MGI:MGI:2684953;gbkey=mRNA;gene=Dnah7b;product=dynein%2C axonemal%2C heavy chain 7B%2C transcript variant X17;transcript_id=XM_011238494.4;extra_copy_number=0
CM058241.1	Liftoff	exon	45220886	45221069	.	+	.	ID=exon-XM_011238494.4-11;Parent=rna-XM_011238494.4;Dbxref=GeneID:227058,GenBank:XM_011238494.4,MGI:MGI:2684953;gbkey=mRNA;gene=Dnah7b;product=dynein%2C axonemal%2C heavy chain 7B%2C transcript variant X17;transcript_id=XM_011238494.4;extra_copy_number=0
CM058241.1	Liftoff	exon	45221612	45221791	.	+	.	ID=exon-XM_011238494.4-12;Parent=rna-XM_011238494.4;Dbxref=GeneID:227058,GenBank:XM_011238494.4,MGI:MGI:2684953;gbkey=mRNA;gene=Dnah7b;product=dynein%2C axonemal%2C heavy chain 7B%2C transcript variant X17;transcript_id=XM_011238494.4;extra_copy_number=0
CM058241.1	Liftoff	exon	45223931	45224203	.	+	.	ID=exon-XM_011238494.4-13;Parent=rna-XM_011238494.4;Dbxref=GeneID:227058,GenBank:XM_011238494.4,MGI:MGI:2684953;gbkey=mRNA;gene=Dnah7b;product=dynein%2C axonemal%2C heavy chain 7B%2C transcript variant X17;transcript_id=XM_011238494.4;extra_copy_number=0
CM058241.1	Liftoff	exon	45225377	45225504	.	+	.	ID=exon-XM_011238494.4-14;Parent=rna-XM_011238494.4;Dbxref=GeneID:227058,GenBank:XM_011238494.4,MGI:MGI:2684953;gbkey=mRNA;gene=Dnah7b;product=dynein%2C axonemal%2C heavy chain 7B%2C transcript variant X17;transcript_id=XM_011238494.4;extra_copy_number=0
CM058241.1	Liftoff	exon	45228575	45228653	.	+	.	ID=exon-XM_011238494.4-15;Parent=rna-XM_011238494.4;Dbxref=GeneID:227058,GenBank:XM_011238494.4,MGI:MGI:2684953;gbkey=mRNA;gene=Dnah7b;product=dynein%2C axonemal%2C heavy chain 7B%2C transcript variant X17;transcript_id=XM_011238494.4;extra_copy_number=0
CM058241.1	Liftoff	exon	45231771	45231995	.	+	.	ID=exon-XM_011238494.4-16;Parent=rna-XM_011238494.4;Dbxref=GeneID:227058,GenBank:XM_011238494.4,MGI:MGI:2684953;gbkey=mRNA;gene=Dnah7b;product=dynein%2C axonemal%2C heavy chain 7B%2C transcript variant X17;transcript_id=XM_011238494.4;extra_copy_number=0
CM058241.1	Liftoff	exon	45234681	45234827	.	+	.	ID=exon-XM_011238494.4-17;Parent=rna-XM_011238494.4;Dbxref=GeneID:227058,GenBank:XM_011238494.4,MGI:MGI:2684953;gbkey=mRNA;gene=Dnah7b;product=dynein%2C axonemal%2C heavy chain 7B%2C transcript variant X17;transcript_id=XM_011238494.4;extra_copy_number=0
CM058241.1	Liftoff	exon	45236775	45237460	.	+	.	ID=exon-XM_011238494.4-18;Parent=rna-XM_011238494.4;Dbxref=GeneID:227058,GenBank:XM_011238494.4,MGI:MGI:2684953;gbkey=mRNA;gene=Dnah7b;product=dynein%2C axonemal%2C heavy chain 7B%2C transcript variant X17;transcript_id=XM_011238494.4;extra_copy_number=0
CM058241.1	Liftoff	exon	45239247	45239433	.	+	.	ID=exon-XM_011238494.4-19;Parent=rna-XM_011238494.4;Dbxref=GeneID:227058,GenBank:XM_011238494.4,MGI:MGI:2684953;gbkey=mRNA;gene=Dnah7b;product=dynein%2C axonemal%2C heavy chain 7B%2C transcript variant X17;transcript_id=XM_011238494.4;extra_copy_number=0
CM058241.1	Liftoff	exon	45272564	45272757	.	+	.	ID=exon-XM_011238494.4-20;Parent=rna-XM_011238494.4;Dbxref=GeneID:227058,GenBank:XM_011238494.4,MGI:MGI:2684953;gbkey=mRNA;gene=Dnah7b;product=dynein%2C axonemal%2C heavy chain 7B%2C transcript variant X17;transcript_id=XM_011238494.4;extra_copy_number=0
CM058241.1	Liftoff	exon	45274507	45274705	.	+	.	ID=exon-XM_011238494.4-21;Parent=rna-XM_011238494.4;Dbxref=GeneID:227058,GenBank:XM_011238494.4,MGI:MGI:2684953;gbkey=mRNA;gene=Dnah7b;product=dynein%2C axonemal%2C heavy chain 7B%2C transcript variant X17;transcript_id=XM_011238494.4;extra_copy_number=0
CM058241.1	Liftoff	exon	45279618	45279758	.	+	.	ID=exon-XM_011238494.4-22;Parent=rna-XM_011238494.4;Dbxref=GeneID:227058,GenBank:XM_011238494.4,MGI:MGI:2684953;gbkey=mRNA;gene=Dnah7b;product=dynein%2C axonemal%2C heavy chain 7B%2C transcript variant X17;transcript_id=XM_011238494.4;extra_copy_number=0
CM058241.1	Liftoff	exon	45284434	45284646	.	+	.	ID=exon-XM_011238494.4-23;Parent=rna-XM_011238494.4;Dbxref=GeneID:227058,GenBank:XM_011238494.4,MGI:MGI:2684953;gbkey=mRNA;gene=Dnah7b;product=dynein%2C axonemal%2C heavy chain 7B%2C transcript variant X17;transcript_id=XM_011238494.4;extra_copy_number=0
CM058241.1	Liftoff	exon	45285855	45285964	.	+	.	ID=exon-XM_011238494.4-24;Parent=rna-XM_011238494.4;Dbxref=GeneID:227058,GenBank:XM_011238494.4,MGI:MGI:2684953;gbkey=mRNA;gene=Dnah7b;product=dynein%2C axonemal%2C heavy chain 7B%2C transcript variant X17;transcript_id=XM_011238494.4;extra_copy_number=0
CM058241.1	Liftoff	exon	45288934	45289102	.	+	.	ID=exon-XM_011238494.4-25;Parent=rna-XM_011238494.4;Dbxref=GeneID:227058,GenBank:XM_011238494.4,MGI:MGI:2684953;gbkey=mRNA;gene=Dnah7b;product=dynein%2C axonemal%2C heavy chain 7B%2C transcript variant X17;transcript_id=XM_011238494.4;extra_copy_number=0
CM058241.1	Liftoff	exon	45292318	45292420	.	+	.	ID=exon-XM_011238494.4-26;Parent=rna-XM_011238494.4;Dbxref=GeneID:227058,GenBank:XM_011238494.4,MGI:MGI:2684953;gbkey=mRNA;gene=Dnah7b;product=dynein%2C axonemal%2C heavy chain 7B%2C transcript variant X17;transcript_id=XM_011238494.4;extra_copy_number=0
CM058241.1	Liftoff	exon	45292532	45292659	.	+	.	ID=exon-XM_011238494.4-27;Parent=rna-XM_011238494.4;Dbxref=GeneID:227058,GenBank:XM_011238494.4,MGI:MGI:2684953;gbkey=mRNA;gene=Dnah7b;product=dynein%2C axonemal%2C heavy chain 7B%2C transcript variant X17;transcript_id=XM_011238494.4;extra_copy_number=0
CM058241.1	Liftoff	exon	45298477	45298689	.	+	.	ID=exon-XM_011238494.4-28;Parent=rna-XM_011238494.4;Dbxref=GeneID:227058,GenBank:XM_011238494.4,MGI:MGI:2684953;gbkey=mRNA;gene=Dnah7b;product=dynein%2C axonemal%2C heavy chain 7B%2C transcript variant X17;transcript_id=XM_011238494.4;extra_copy_number=0
CM058241.1	Liftoff	exon	45301560	45301658	.	+	.	ID=exon-XM_011238494.4-29;Parent=rna-XM_011238494.4;Dbxref=GeneID:227058,GenBank:XM_011238494.4,MGI:MGI:2684953;gbkey=mRNA;gene=Dnah7b;product=dynein%2C axonemal%2C heavy chain 7B%2C transcript variant X17;transcript_id=XM_011238494.4;extra_copy_number=0
CM058241.1	Liftoff	exon	45304787	45305035	.	+	.	ID=exon-XM_011238494.4-30;Parent=rna-XM_011238494.4;Dbxref=GeneID:227058,GenBank:XM_011238494.4,MGI:MGI:2684953;gbkey=mRNA;gene=Dnah7b;product=dynein%2C axonemal%2C heavy chain 7B%2C transcript variant X17;transcript_id=XM_011238494.4;extra_copy_number=0
CM058241.1	Liftoff	exon	45308591	45308740	.	+	.	ID=exon-XM_011238494.4-31;Parent=rna-XM_011238494.4;Dbxref=GeneID:227058,GenBank:XM_011238494.4,MGI:MGI:2684953;gbkey=mRNA;gene=Dnah7b;product=dynein%2C axonemal%2C heavy chain 7B%2C transcript variant X17;transcript_id=XM_011238494.4;extra_copy_number=0
CM058241.1	Liftoff	exon	45310680	45310862	.	+	.	ID=exon-XM_011238494.4-32;Parent=rna-XM_011238494.4;Dbxref=GeneID:227058,GenBank:XM_011238494.4,MGI:MGI:2684953;gbkey=mRNA;gene=Dnah7b;product=dynein%2C axonemal%2C heavy chain 7B%2C transcript variant X17;transcript_id=XM_011238494.4;extra_copy_number=0
CM058241.1	Liftoff	exon	45311640	45311816	.	+	.	ID=exon-XM_011238494.4-33;Parent=rna-XM_011238494.4;Dbxref=GeneID:227058,GenBank:XM_011238494.4,MGI:MGI:2684953;gbkey=mRNA;gene=Dnah7b;product=dynein%2C axonemal%2C heavy chain 7B%2C transcript variant X17;transcript_id=XM_011238494.4;extra_copy_number=0
CM058241.1	Liftoff	exon	45314419	45314550	.	+	.	ID=exon-XM_011238494.4-34;Parent=rna-XM_011238494.4;Dbxref=GeneID:227058,GenBank:XM_011238494.4,MGI:MGI:2684953;gbkey=mRNA;gene=Dnah7b;product=dynein%2C axonemal%2C heavy chain 7B%2C transcript variant X17;transcript_id=XM_011238494.4;extra_copy_number=0
CM058241.1	Liftoff	exon	45316663	45316887	.	+	.	ID=exon-XM_011238494.4-35;Parent=rna-XM_011238494.4;Dbxref=GeneID:227058,GenBank:XM_011238494.4,MGI:MGI:2684953;gbkey=mRNA;gene=Dnah7b;product=dynein%2C axonemal%2C heavy chain 7B%2C transcript variant X17;transcript_id=XM_011238494.4;extra_copy_number=0
CM058241.1	Liftoff	exon	45318921	45319118	.	+	.	ID=exon-XM_011238494.4-36;Parent=rna-XM_011238494.4;Dbxref=GeneID:227058,GenBank:XM_011238494.4,MGI:MGI:2684953;gbkey=mRNA;gene=Dnah7b;product=dynein%2C axonemal%2C heavy chain 7B%2C transcript variant X17;transcript_id=XM_011238494.4;extra_copy_number=0
CM058241.1	Liftoff	exon	45320414	45320569	.	+	.	ID=exon-XM_011238494.4-37;Parent=rna-XM_011238494.4;Dbxref=GeneID:227058,GenBank:XM_011238494.4,MGI:MGI:2684953;gbkey=mRNA;gene=Dnah7b;product=dynein%2C axonemal%2C heavy chain 7B%2C transcript variant X17;transcript_id=XM_011238494.4;extra_copy_number=0
CM058241.1	Liftoff	exon	45321951	45322119	.	+	.	ID=exon-XM_011238494.4-38;Parent=rna-XM_011238494.4;Dbxref=GeneID:227058,GenBank:XM_011238494.4,MGI:MGI:2684953;gbkey=mRNA;gene=Dnah7b;product=dynein%2C axonemal%2C heavy chain 7B%2C transcript variant X17;transcript_id=XM_011238494.4;extra_copy_number=0
CM058241.1	Liftoff	exon	45323108	45323234	.	+	.	ID=exon-XM_011238494.4-39;Parent=rna-XM_011238494.4;Dbxref=GeneID:227058,GenBank:XM_011238494.4,MGI:MGI:2684953;gbkey=mRNA;gene=Dnah7b;product=dynein%2C axonemal%2C heavy chain 7B%2C transcript variant X17;transcript_id=XM_011238494.4;extra_copy_number=0
CM058241.1	Liftoff	exon	45324160	45324379	.	+	.	ID=exon-XM_011238494.4-40;Parent=rna-XM_011238494.4;Dbxref=GeneID:227058,GenBank:XM_011238494.4,MGI:MGI:2684953;gbkey=mRNA;gene=Dnah7b;product=dynein%2C axonemal%2C heavy chain 7B%2C transcript variant X17;transcript_id=XM_011238494.4;extra_copy_number=0
CM058241.1	Liftoff	exon	45330821	45331693	.	+	.	ID=exon-XM_011238494.4-41;Parent=rna-XM_011238494.4;Dbxref=GeneID:227058,GenBank:XM_011238494.4,MGI:MGI:2684953;gbkey=mRNA;gene=Dnah7b;product=dynein%2C axonemal%2C heavy chain 7B%2C transcript variant X17;transcript_id=XM_011238494.4;extra_copy_number=0
CM058241.1	Liftoff	exon	45333935	45334164	.	+	.	ID=exon-XM_011238494.4-42;Parent=rna-XM_011238494.4;Dbxref=GeneID:227058,GenBank:XM_011238494.4,MGI:MGI:2684953;gbkey=mRNA;gene=Dnah7b;product=dynein%2C axonemal%2C heavy chain 7B%2C transcript variant X17;transcript_id=XM_011238494.4;extra_copy_number=0
CM058241.1	Liftoff	exon	45338123	45338453	.	+	.	ID=exon-XM_011238494.4-43;Parent=rna-XM_011238494.4;Dbxref=GeneID:227058,GenBank:XM_011238494.4,MGI:MGI:2684953;gbkey=mRNA;gene=Dnah7b;product=dynein%2C axonemal%2C heavy chain 7B%2C transcript variant X17;transcript_id=XM_011238494.4;extra_copy_number=0
CM058241.1	Liftoff	exon	45339322	45339668	.	+	.	ID=exon-XM_011238494.4-44;Parent=rna-XM_011238494.4;Dbxref=GeneID:227058,GenBank:XM_011238494.4,MGI:MGI:2684953;gbkey=mRNA;gene=Dnah7b;product=dynein%2C axonemal%2C heavy chain 7B%2C transcript variant X17;transcript_id=XM_011238494.4;extra_copy_number=0
CM058241.1	Liftoff	exon	45340597	45340777	.	+	.	ID=exon-XM_011238494.4-45;Parent=rna-XM_011238494.4;Dbxref=GeneID:227058,GenBank:XM_011238494.4,MGI:MGI:2684953;gbkey=mRNA;gene=Dnah7b;product=dynein%2C axonemal%2C heavy chain 7B%2C transcript variant X17;transcript_id=XM_011238494.4;extra_copy_number=0
CM058241.1	Liftoff	exon	45347115	45347300	.	+	.	ID=exon-XM_011238494.4-46;Parent=rna-XM_011238494.4;Dbxref=GeneID:227058,GenBank:XM_011238494.4,MGI:MGI:2684953;gbkey=mRNA;gene=Dnah7b;product=dynein%2C axonemal%2C heavy chain 7B%2C transcript variant X17;transcript_id=XM_011238494.4;extra_copy_number=0
CM058241.1	Liftoff	exon	45350712	45350875	.	+	.	ID=exon-XM_011238494.4-47;Parent=rna-XM_011238494.4;Dbxref=GeneID:227058,GenBank:XM_011238494.4,MGI:MGI:2684953;gbkey=mRNA;gene=Dnah7b;product=dynein%2C axonemal%2C heavy chain 7B%2C transcript variant X17;transcript_id=XM_011238494.4;extra_copy_number=0
CM058241.1	Liftoff	exon	45365947	45366101	.	+	.	ID=exon-XM_011238494.4-48;Parent=rna-XM_011238494.4;Dbxref=GeneID:227058,GenBank:XM_011238494.4,MGI:MGI:2684953;gbkey=mRNA;gene=Dnah7b;product=dynein%2C axonemal%2C heavy chain 7B%2C transcript variant X17;transcript_id=XM_011238494.4;extra_copy_number=0
CM058241.1	Liftoff	exon	45369775	45369841	.	+	.	ID=exon-XM_011238494.4-49;Parent=rna-XM_011238494.4;Dbxref=GeneID:227058,GenBank:XM_011238494.4,MGI:MGI:2684953;gbkey=mRNA;gene=Dnah7b;product=dynein%2C axonemal%2C heavy chain 7B%2C transcript variant X17;transcript_id=XM_011238494.4;extra_copy_number=0
CM058241.1	Liftoff	exon	45374310	45374397	.	+	.	ID=exon-XM_011238494.4-50;Parent=rna-XM_011238494.4;Dbxref=GeneID:227058,GenBank:XM_011238494.4,MGI:MGI:2684953;gbkey=mRNA;gene=Dnah7b;product=dynein%2C axonemal%2C heavy chain 7B%2C transcript variant X17;transcript_id=XM_011238494.4;extra_copy_number=0
CM058241.1	Liftoff	CDS	45164259	45164273	.	+	.	ID=cds-XP_011236796.1;Parent=rna-XM_011238494.4;Dbxref=GeneID:227058,GenBank:XP_011236796.1,MGI:MGI:2684953;Name=XP_011236796.1;gbkey=CDS;gene=Dnah7b;product=dynein%2C axonemal%2C heavy chain 7B isoform X12;protein_id=XP_011236796.1;extra_copy_number=0
CM058241.1	Liftoff	CDS	45175793	45175855	.	+	.	ID=cds-XP_011236796.1;Parent=rna-XM_011238494.4;Dbxref=GeneID:227058,GenBank:XP_011236796.1,MGI:MGI:2684953;Name=XP_011236796.1;gbkey=CDS;gene=Dnah7b;product=dynein%2C axonemal%2C heavy chain 7B isoform X12;protein_id=XP_011236796.1;extra_copy_number=0
CM058241.1	Liftoff	CDS	45178705	45178767	.	+	.	ID=cds-XP_011236796.1;Parent=rna-XM_011238494.4;Dbxref=GeneID:227058,GenBank:XP_011236796.1,MGI:MGI:2684953;Name=XP_011236796.1;gbkey=CDS;gene=Dnah7b;product=dynein%2C axonemal%2C heavy chain 7B isoform X12;protein_id=XP_011236796.1;extra_copy_number=0
CM058241.1	Liftoff	CDS	45180975	45181083	.	+	.	ID=cds-XP_011236796.1;Parent=rna-XM_011238494.4;Dbxref=GeneID:227058,GenBank:XP_011236796.1,MGI:MGI:2684953;Name=XP_011236796.1;gbkey=CDS;gene=Dnah7b;product=dynein%2C axonemal%2C heavy chain 7B isoform X12;protein_id=XP_011236796.1;extra_copy_number=0
CM058241.1	Liftoff	CDS	45182822	45182969	.	+	.	ID=cds-XP_011236796.1;Parent=rna-XM_011238494.4;Dbxref=GeneID:227058,GenBank:XP_011236796.1,MGI:MGI:2684953;Name=XP_011236796.1;gbkey=CDS;gene=Dnah7b;product=dynein%2C axonemal%2C heavy chain 7B isoform X12;protein_id=XP_011236796.1;extra_copy_number=0
CM058241.1	Liftoff	CDS	45195267	45195354	.	+	.	ID=cds-XP_011236796.1;Parent=rna-XM_011238494.4;Dbxref=GeneID:227058,GenBank:XP_011236796.1,MGI:MGI:2684953;Name=XP_011236796.1;gbkey=CDS;gene=Dnah7b;product=dynein%2C axonemal%2C heavy chain 7B isoform X12;protein_id=XP_011236796.1;extra_copy_number=0
CM058241.1	Liftoff	CDS	45196687	45196867	.	+	.	ID=cds-XP_011236796.1;Parent=rna-XM_011238494.4;Dbxref=GeneID:227058,GenBank:XP_011236796.1,MGI:MGI:2684953;Name=XP_011236796.1;gbkey=CDS;gene=Dnah7b;product=dynein%2C axonemal%2C heavy chain 7B isoform X12;protein_id=XP_011236796.1;extra_copy_number=0
CM058241.1	Liftoff	CDS	45206534	45206609	.	+	.	ID=cds-XP_011236796.1;Parent=rna-XM_011238494.4;Dbxref=GeneID:227058,GenBank:XP_011236796.1,MGI:MGI:2684953;Name=XP_011236796.1;gbkey=CDS;gene=Dnah7b;product=dynein%2C axonemal%2C heavy chain 7B isoform X12;protein_id=XP_011236796.1;extra_copy_number=0
CM058241.1	Liftoff	CDS	45213438	45213563	.	+	.	ID=cds-XP_011236796.1;Parent=rna-XM_011238494.4;Dbxref=GeneID:227058,GenBank:XP_011236796.1,MGI:MGI:2684953;Name=XP_011236796.1;gbkey=CDS;gene=Dnah7b;product=dynein%2C axonemal%2C heavy chain 7B isoform X12;protein_id=XP_011236796.1;extra_copy_number=0
CM058241.1	Liftoff	CDS	45216529	45216648	.	+	.	ID=cds-XP_011236796.1;Parent=rna-XM_011238494.4;Dbxref=GeneID:227058,GenBank:XP_011236796.1,MGI:MGI:2684953;Name=XP_011236796.1;gbkey=CDS;gene=Dnah7b;product=dynein%2C axonemal%2C heavy chain 7B isoform X12;protein_id=XP_011236796.1;extra_copy_number=0
CM058241.1	Liftoff	CDS	45220886	45221069	.	+	.	ID=cds-XP_011236796.1;Parent=rna-XM_011238494.4;Dbxref=GeneID:227058,GenBank:XP_011236796.1,MGI:MGI:2684953;Name=XP_011236796.1;gbkey=CDS;gene=Dnah7b;product=dynein%2C axonemal%2C heavy chain 7B isoform X12;protein_id=XP_011236796.1;extra_copy_number=0
CM058241.1	Liftoff	CDS	45221612	45221791	.	+	.	ID=cds-XP_011236796.1;Parent=rna-XM_011238494.4;Dbxref=GeneID:227058,GenBank:XP_011236796.1,MGI:MGI:2684953;Name=XP_011236796.1;gbkey=CDS;gene=Dnah7b;product=dynein%2C axonemal%2C heavy chain 7B isoform X12;protein_id=XP_011236796.1;extra_copy_number=0
CM058241.1	Liftoff	CDS	45223931	45224203	.	+	.	ID=cds-XP_011236796.1;Parent=rna-XM_011238494.4;Dbxref=GeneID:227058,GenBank:XP_011236796.1,MGI:MGI:2684953;Name=XP_011236796.1;gbkey=CDS;gene=Dnah7b;product=dynein%2C axonemal%2C heavy chain 7B isoform X12;protein_id=XP_011236796.1;extra_copy_number=0
CM058241.1	Liftoff	CDS	45225377	45225504	.	+	.	ID=cds-XP_011236796.1;Parent=rna-XM_011238494.4;Dbxref=GeneID:227058,GenBank:XP_011236796.1,MGI:MGI:2684953;Name=XP_011236796.1;gbkey=CDS;gene=Dnah7b;product=dynein%2C axonemal%2C heavy chain 7B isoform X12;protein_id=XP_011236796.1;extra_copy_number=0
CM058241.1	Liftoff	CDS	45228575	45228653	.	+	.	ID=cds-XP_011236796.1;Parent=rna-XM_011238494.4;Dbxref=GeneID:227058,GenBank:XP_011236796.1,MGI:MGI:2684953;Name=XP_011236796.1;gbkey=CDS;gene=Dnah7b;product=dynein%2C axonemal%2C heavy chain 7B isoform X12;protein_id=XP_011236796.1;extra_copy_number=0
CM058241.1	Liftoff	CDS	45231771	45231995	.	+	.	ID=cds-XP_011236796.1;Parent=rna-XM_011238494.4;Dbxref=GeneID:227058,GenBank:XP_011236796.1,MGI:MGI:2684953;Name=XP_011236796.1;gbkey=CDS;gene=Dnah7b;product=dynein%2C axonemal%2C heavy chain 7B isoform X12;protein_id=XP_011236796.1;extra_copy_number=0
CM058241.1	Liftoff	CDS	45234681	45234827	.	+	.	ID=cds-XP_011236796.1;Parent=rna-XM_011238494.4;Dbxref=GeneID:227058,GenBank:XP_011236796.1,MGI:MGI:2684953;Name=XP_011236796.1;gbkey=CDS;gene=Dnah7b;product=dynein%2C axonemal%2C heavy chain 7B isoform X12;protein_id=XP_011236796.1;extra_copy_number=0
CM058241.1	Liftoff	CDS	45236775	45237460	.	+	.	ID=cds-XP_011236796.1;Parent=rna-XM_011238494.4;Dbxref=GeneID:227058,GenBank:XP_011236796.1,MGI:MGI:2684953;Name=XP_011236796.1;gbkey=CDS;gene=Dnah7b;product=dynein%2C axonemal%2C heavy chain 7B isoform X12;protein_id=XP_011236796.1;extra_copy_number=0
CM058241.1	Liftoff	CDS	45239247	45239433	.	+	.	ID=cds-XP_011236796.1;Parent=rna-XM_011238494.4;Dbxref=GeneID:227058,GenBank:XP_011236796.1,MGI:MGI:2684953;Name=XP_011236796.1;gbkey=CDS;gene=Dnah7b;product=dynein%2C axonemal%2C heavy chain 7B isoform X12;protein_id=XP_011236796.1;extra_copy_number=0
CM058241.1	Liftoff	CDS	45272564	45272757	.	+	.	ID=cds-XP_011236796.1;Parent=rna-XM_011238494.4;Dbxref=GeneID:227058,GenBank:XP_011236796.1,MGI:MGI:2684953;Name=XP_011236796.1;gbkey=CDS;gene=Dnah7b;product=dynein%2C axonemal%2C heavy chain 7B isoform X12;protein_id=XP_011236796.1;extra_copy_number=0
CM058241.1	Liftoff	CDS	45274507	45274705	.	+	.	ID=cds-XP_011236796.1;Parent=rna-XM_011238494.4;Dbxref=GeneID:227058,GenBank:XP_011236796.1,MGI:MGI:2684953;Name=XP_011236796.1;gbkey=CDS;gene=Dnah7b;product=dynein%2C axonemal%2C heavy chain 7B isoform X12;protein_id=XP_011236796.1;extra_copy_number=0
CM058241.1	Liftoff	CDS	45279618	45279758	.	+	.	ID=cds-XP_011236796.1;Parent=rna-XM_011238494.4;Dbxref=GeneID:227058,GenBank:XP_011236796.1,MGI:MGI:2684953;Name=XP_011236796.1;gbkey=CDS;gene=Dnah7b;product=dynein%2C axonemal%2C heavy chain 7B isoform X12;protein_id=XP_011236796.1;extra_copy_number=0
CM058241.1	Liftoff	CDS	45284434	45284646	.	+	.	ID=cds-XP_011236796.1;Parent=rna-XM_011238494.4;Dbxref=GeneID:227058,GenBank:XP_011236796.1,MGI:MGI:2684953;Name=XP_011236796.1;gbkey=CDS;gene=Dnah7b;product=dynein%2C axonemal%2C heavy chain 7B isoform X12;protein_id=XP_011236796.1;extra_copy_number=0
CM058241.1	Liftoff	CDS	45285855	45285964	.	+	.	ID=cds-XP_011236796.1;Parent=rna-XM_011238494.4;Dbxref=GeneID:227058,GenBank:XP_011236796.1,MGI:MGI:2684953;Name=XP_011236796.1;gbkey=CDS;gene=Dnah7b;product=dynein%2C axonemal%2C heavy chain 7B isoform X12;protein_id=XP_011236796.1;extra_copy_number=0
CM058241.1	Liftoff	CDS	45288934	45289102	.	+	.	ID=cds-XP_011236796.1;Parent=rna-XM_011238494.4;Dbxref=GeneID:227058,GenBank:XP_011236796.1,MGI:MGI:2684953;Name=XP_011236796.1;gbkey=CDS;gene=Dnah7b;product=dynein%2C axonemal%2C heavy chain 7B isoform X12;protein_id=XP_011236796.1;extra_copy_number=0
CM058241.1	Liftoff	CDS	45292318	45292420	.	+	.	ID=cds-XP_011236796.1;Parent=rna-XM_011238494.4;Dbxref=GeneID:227058,GenBank:XP_011236796.1,MGI:MGI:2684953;Name=XP_011236796.1;gbkey=CDS;gene=Dnah7b;product=dynein%2C axonemal%2C heavy chain 7B isoform X12;protein_id=XP_011236796.1;extra_copy_number=0
CM058241.1	Liftoff	CDS	45292532	45292659	.	+	.	ID=cds-XP_011236796.1;Parent=rna-XM_011238494.4;Dbxref=GeneID:227058,GenBank:XP_011236796.1,MGI:MGI:2684953;Name=XP_011236796.1;gbkey=CDS;gene=Dnah7b;product=dynein%2C axonemal%2C heavy chain 7B isoform X12;protein_id=XP_011236796.1;extra_copy_number=0
CM058241.1	Liftoff	CDS	45298477	45298689	.	+	.	ID=cds-XP_011236796.1;Parent=rna-XM_011238494.4;Dbxref=GeneID:227058,GenBank:XP_011236796.1,MGI:MGI:2684953;Name=XP_011236796.1;gbkey=CDS;gene=Dnah7b;product=dynein%2C axonemal%2C heavy chain 7B isoform X12;protein_id=XP_011236796.1;extra_copy_number=0
CM058241.1	Liftoff	CDS	45301560	45301658	.	+	.	ID=cds-XP_011236796.1;Parent=rna-XM_011238494.4;Dbxref=GeneID:227058,GenBank:XP_011236796.1,MGI:MGI:2684953;Name=XP_011236796.1;gbkey=CDS;gene=Dnah7b;product=dynein%2C axonemal%2C heavy chain 7B isoform X12;protein_id=XP_011236796.1;extra_copy_number=0
CM058241.1	Liftoff	CDS	45304787	45305035	.	+	.	ID=cds-XP_011236796.1;Parent=rna-XM_011238494.4;Dbxref=GeneID:227058,GenBank:XP_011236796.1,MGI:MGI:2684953;Name=XP_011236796.1;gbkey=CDS;gene=Dnah7b;product=dynein%2C axonemal%2C heavy chain 7B isoform X12;protein_id=XP_011236796.1;extra_copy_number=0
CM058241.1	Liftoff	CDS	45308591	45308740	.	+	.	ID=cds-XP_011236796.1;Parent=rna-XM_011238494.4;Dbxref=GeneID:227058,GenBank:XP_011236796.1,MGI:MGI:2684953;Name=XP_011236796.1;gbkey=CDS;gene=Dnah7b;product=dynein%2C axonemal%2C heavy chain 7B isoform X12;protein_id=XP_011236796.1;extra_copy_number=0
CM058241.1	Liftoff	CDS	45310680	45310862	.	+	.	ID=cds-XP_011236796.1;Parent=rna-XM_011238494.4;Dbxref=GeneID:227058,GenBank:XP_011236796.1,MGI:MGI:2684953;Name=XP_011236796.1;gbkey=CDS;gene=Dnah7b;product=dynein%2C axonemal%2C heavy chain 7B isoform X12;protein_id=XP_011236796.1;extra_copy_number=0
CM058241.1	Liftoff	CDS	45311640	45311816	.	+	.	ID=cds-XP_011236796.1;Parent=rna-XM_011238494.4;Dbxref=GeneID:227058,GenBank:XP_011236796.1,MGI:MGI:2684953;Name=XP_011236796.1;gbkey=CDS;gene=Dnah7b;product=dynein%2C axonemal%2C heavy chain 7B isoform X12;protein_id=XP_011236796.1;extra_copy_number=0
CM058241.1	Liftoff	CDS	45314419	45314550	.	+	.	ID=cds-XP_011236796.1;Parent=rna-XM_011238494.4;Dbxref=GeneID:227058,GenBank:XP_011236796.1,MGI:MGI:2684953;Name=XP_011236796.1;gbkey=CDS;gene=Dnah7b;product=dynein%2C axonemal%2C heavy chain 7B isoform X12;protein_id=XP_011236796.1;extra_copy_number=0
CM058241.1	Liftoff	CDS	45316663	45316887	.	+	.	ID=cds-XP_011236796.1;Parent=rna-XM_011238494.4;Dbxref=GeneID:227058,GenBank:XP_011236796.1,MGI:MGI:2684953;Name=XP_011236796.1;gbkey=CDS;gene=Dnah7b;product=dynein%2C axonemal%2C heavy chain 7B isoform X12;protein_id=XP_011236796.1;extra_copy_number=0
CM058241.1	Liftoff	CDS	45318921	45319118	.	+	.	ID=cds-XP_011236796.1;Parent=rna-XM_011238494.4;Dbxref=GeneID:227058,GenBank:XP_011236796.1,MGI:MGI:2684953;Name=XP_011236796.1;gbkey=CDS;gene=Dnah7b;product=dynein%2C axonemal%2C heavy chain 7B isoform X12;protein_id=XP_011236796.1;extra_copy_number=0
CM058241.1	Liftoff	CDS	45320414	45320569	.	+	.	ID=cds-XP_011236796.1;Parent=rna-XM_011238494.4;Dbxref=GeneID:227058,GenBank:XP_011236796.1,MGI:MGI:2684953;Name=XP_011236796.1;gbkey=CDS;gene=Dnah7b;product=dynein%2C axonemal%2C heavy chain 7B isoform X12;protein_id=XP_011236796.1;extra_copy_number=0
CM058241.1	Liftoff	CDS	45321951	45322119	.	+	.	ID=cds-XP_011236796.1;Parent=rna-XM_011238494.4;Dbxref=GeneID:227058,GenBank:XP_011236796.1,MGI:MGI:2684953;Name=XP_011236796.1;gbkey=CDS;gene=Dnah7b;product=dynein%2C axonemal%2C heavy chain 7B isoform X12;protein_id=XP_011236796.1;extra_copy_number=0
CM058241.1	Liftoff	CDS	45323108	45323234	.	+	.	ID=cds-XP_011236796.1;Parent=rna-XM_011238494.4;Dbxref=GeneID:227058,GenBank:XP_011236796.1,MGI:MGI:2684953;Name=XP_011236796.1;gbkey=CDS;gene=Dnah7b;product=dynein%2C axonemal%2C heavy chain 7B isoform X12;protein_id=XP_011236796.1;extra_copy_number=0
CM058241.1	Liftoff	CDS	45324160	45324379	.	+	.	ID=cds-XP_011236796.1;Parent=rna-XM_011238494.4;Dbxref=GeneID:227058,GenBank:XP_011236796.1,MGI:MGI:2684953;Name=XP_011236796.1;gbkey=CDS;gene=Dnah7b;product=dynein%2C axonemal%2C heavy chain 7B isoform X12;protein_id=XP_011236796.1;extra_copy_number=0
CM058241.1	Liftoff	CDS	45330821	45331693	.	+	.	ID=cds-XP_011236796.1;Parent=rna-XM_011238494.4;Dbxref=GeneID:227058,GenBank:XP_011236796.1,MGI:MGI:2684953;Name=XP_011236796.1;gbkey=CDS;gene=Dnah7b;product=dynein%2C axonemal%2C heavy chain 7B isoform X12;protein_id=XP_011236796.1;extra_copy_number=0
CM058241.1	Liftoff	CDS	45333935	45334164	.	+	.	ID=cds-XP_011236796.1;Parent=rna-XM_011238494.4;Dbxref=GeneID:227058,GenBank:XP_011236796.1,MGI:MGI:2684953;Name=XP_011236796.1;gbkey=CDS;gene=Dnah7b;product=dynein%2C axonemal%2C heavy chain 7B isoform X12;protein_id=XP_011236796.1;extra_copy_number=0
CM058241.1	Liftoff	CDS	45338123	45338453	.	+	.	ID=cds-XP_011236796.1;Parent=rna-XM_011238494.4;Dbxref=GeneID:227058,GenBank:XP_011236796.1,MGI:MGI:2684953;Name=XP_011236796.1;gbkey=CDS;gene=Dnah7b;product=dynein%2C axonemal%2C heavy chain 7B isoform X12;protein_id=XP_011236796.1;extra_copy_number=0
CM058241.1	Liftoff	CDS	45339322	45339668	.	+	.	ID=cds-XP_011236796.1;Parent=rna-XM_011238494.4;Dbxref=GeneID:227058,GenBank:XP_011236796.1,MGI:MGI:2684953;Name=XP_011236796.1;gbkey=CDS;gene=Dnah7b;product=dynein%2C axonemal%2C heavy chain 7B isoform X12;protein_id=XP_011236796.1;extra_copy_number=0
CM058241.1	Liftoff	CDS	45340597	45340777	.	+	.	ID=cds-XP_011236796.1;Parent=rna-XM_011238494.4;Dbxref=GeneID:227058,GenBank:XP_011236796.1,MGI:MGI:2684953;Name=XP_011236796.1;gbkey=CDS;gene=Dnah7b;product=dynein%2C axonemal%2C heavy chain 7B isoform X12;protein_id=XP_011236796.1;extra_copy_number=0
CM058241.1	Liftoff	CDS	45347115	45347300	.	+	.	ID=cds-XP_011236796.1;Parent=rna-XM_011238494.4;Dbxref=GeneID:227058,GenBank:XP_011236796.1,MGI:MGI:2684953;Name=XP_011236796.1;gbkey=CDS;gene=Dnah7b;product=dynein%2C axonemal%2C heavy chain 7B isoform X12;protein_id=XP_011236796.1;extra_copy_number=0
CM058241.1	Liftoff	CDS	45350712	45350875	.	+	.	ID=cds-XP_011236796.1;Parent=rna-XM_011238494.4;Dbxref=GeneID:227058,GenBank:XP_011236796.1,MGI:MGI:2684953;Name=XP_011236796.1;gbkey=CDS;gene=Dnah7b;product=dynein%2C axonemal%2C heavy chain 7B isoform X12;protein_id=XP_011236796.1;extra_copy_number=0
CM058241.1	Liftoff	CDS	45365947	45366101	.	+	.	ID=cds-XP_011236796.1;Parent=rna-XM_011238494.4;Dbxref=GeneID:227058,GenBank:XP_011236796.1,MGI:MGI:2684953;Name=XP_011236796.1;gbkey=CDS;gene=Dnah7b;product=dynein%2C axonemal%2C heavy chain 7B isoform X12;protein_id=XP_011236796.1;extra_copy_number=0
CM058241.1	Liftoff	CDS	45369775	45369827	.	+	.	ID=cds-XP_011236796.1;Parent=rna-XM_011238494.4;Dbxref=GeneID:227058,GenBank:XP_011236796.1,MGI:MGI:2684953;Name=XP_011236796.1;gbkey=CDS;gene=Dnah7b;product=dynein%2C axonemal%2C heavy chain 7B isoform X12;protein_id=XP_011236796.1;extra_copy_number=0
CM058241.1	Liftoff	mRNA	45163833	45442225	.	+	.	ID=rna-XM_006495925.5;Parent=gene-Dnah7b;Dbxref=GeneID:227058,GenBank:XM_006495925.5,MGI:MGI:2684953;Name=XM_006495925.5;gbkey=mRNA;gene=Dnah7b;model_evidence=Supporting evidence includes similarity to: 2 mRNAs%2C 14 ESTs%2C 14 Proteins%2C 41 long SRA reads%2C and 100%25 coverage of the annotated genomic feature by RNAseq alignments%2C including 7 samples with support for all annotated introns;product=dynein%2C axonemal%2C heavy chain 7B%2C transcript variant X16;transcript_id=XM_006495925.5;matches_ref_protein=True;valid_ORF=True;extra_copy_number=0
CM058241.1	Liftoff	exon	45163833	45164273	.	+	.	ID=exon-XM_006495925.5-1;Parent=rna-XM_006495925.5;Dbxref=GeneID:227058,GenBank:XM_006495925.5,MGI:MGI:2684953;gbkey=mRNA;gene=Dnah7b;product=dynein%2C axonemal%2C heavy chain 7B%2C transcript variant X16;transcript_id=XM_006495925.5;extra_copy_number=0
CM058241.1	Liftoff	exon	45175793	45175855	.	+	.	ID=exon-XM_006495925.5-2;Parent=rna-XM_006495925.5;Dbxref=GeneID:227058,GenBank:XM_006495925.5,MGI:MGI:2684953;gbkey=mRNA;gene=Dnah7b;product=dynein%2C axonemal%2C heavy chain 7B%2C transcript variant X16;transcript_id=XM_006495925.5;extra_copy_number=0
CM058241.1	Liftoff	exon	45178705	45178767	.	+	.	ID=exon-XM_006495925.5-3;Parent=rna-XM_006495925.5;Dbxref=GeneID:227058,GenBank:XM_006495925.5,MGI:MGI:2684953;gbkey=mRNA;gene=Dnah7b;product=dynein%2C axonemal%2C heavy chain 7B%2C transcript variant X16;transcript_id=XM_006495925.5;extra_copy_number=0
CM058241.1	Liftoff	exon	45180975	45181083	.	+	.	ID=exon-XM_006495925.5-4;Parent=rna-XM_006495925.5;Dbxref=GeneID:227058,GenBank:XM_006495925.5,MGI:MGI:2684953;gbkey=mRNA;gene=Dnah7b;product=dynein%2C axonemal%2C heavy chain 7B%2C transcript variant X16;transcript_id=XM_006495925.5;extra_copy_number=0
CM058241.1	Liftoff	exon	45182822	45182969	.	+	.	ID=exon-XM_006495925.5-5;Parent=rna-XM_006495925.5;Dbxref=GeneID:227058,GenBank:XM_006495925.5,MGI:MGI:2684953;gbkey=mRNA;gene=Dnah7b;product=dynein%2C axonemal%2C heavy chain 7B%2C transcript variant X16;transcript_id=XM_006495925.5;extra_copy_number=0
CM058241.1	Liftoff	exon	45195267	45195354	.	+	.	ID=exon-XM_006495925.5-6;Parent=rna-XM_006495925.5;Dbxref=GeneID:227058,GenBank:XM_006495925.5,MGI:MGI:2684953;gbkey=mRNA;gene=Dnah7b;product=dynein%2C axonemal%2C heavy chain 7B%2C transcript variant X16;transcript_id=XM_006495925.5;extra_copy_number=0
CM058241.1	Liftoff	exon	45196687	45196867	.	+	.	ID=exon-XM_006495925.5-7;Parent=rna-XM_006495925.5;Dbxref=GeneID:227058,GenBank:XM_006495925.5,MGI:MGI:2684953;gbkey=mRNA;gene=Dnah7b;product=dynein%2C axonemal%2C heavy chain 7B%2C transcript variant X16;transcript_id=XM_006495925.5;extra_copy_number=0
CM058241.1	Liftoff	exon	45206534	45206609	.	+	.	ID=exon-XM_006495925.5-8;Parent=rna-XM_006495925.5;Dbxref=GeneID:227058,GenBank:XM_006495925.5,MGI:MGI:2684953;gbkey=mRNA;gene=Dnah7b;product=dynein%2C axonemal%2C heavy chain 7B%2C transcript variant X16;transcript_id=XM_006495925.5;extra_copy_number=0
CM058241.1	Liftoff	exon	45213438	45213563	.	+	.	ID=exon-XM_006495925.5-9;Parent=rna-XM_006495925.5;Dbxref=GeneID:227058,GenBank:XM_006495925.5,MGI:MGI:2684953;gbkey=mRNA;gene=Dnah7b;product=dynein%2C axonemal%2C heavy chain 7B%2C transcript variant X16;transcript_id=XM_006495925.5;extra_copy_number=0
CM058241.1	Liftoff	exon	45216529	45216648	.	+	.	ID=exon-XM_006495925.5-10;Parent=rna-XM_006495925.5;Dbxref=GeneID:227058,GenBank:XM_006495925.5,MGI:MGI:2684953;gbkey=mRNA;gene=Dnah7b;product=dynein%2C axonemal%2C heavy chain 7B%2C transcript variant X16;transcript_id=XM_006495925.5;extra_copy_number=0
CM058241.1	Liftoff	exon	45220886	45221069	.	+	.	ID=exon-XM_006495925.5-11;Parent=rna-XM_006495925.5;Dbxref=GeneID:227058,GenBank:XM_006495925.5,MGI:MGI:2684953;gbkey=mRNA;gene=Dnah7b;product=dynein%2C axonemal%2C heavy chain 7B%2C transcript variant X16;transcript_id=XM_006495925.5;extra_copy_number=0
CM058241.1	Liftoff	exon	45221612	45221791	.	+	.	ID=exon-XM_006495925.5-12;Parent=rna-XM_006495925.5;Dbxref=GeneID:227058,GenBank:XM_006495925.5,MGI:MGI:2684953;gbkey=mRNA;gene=Dnah7b;product=dynein%2C axonemal%2C heavy chain 7B%2C transcript variant X16;transcript_id=XM_006495925.5;extra_copy_number=0
CM058241.1	Liftoff	exon	45223931	45224203	.	+	.	ID=exon-XM_006495925.5-13;Parent=rna-XM_006495925.5;Dbxref=GeneID:227058,GenBank:XM_006495925.5,MGI:MGI:2684953;gbkey=mRNA;gene=Dnah7b;product=dynein%2C axonemal%2C heavy chain 7B%2C transcript variant X16;transcript_id=XM_006495925.5;extra_copy_number=0
CM058241.1	Liftoff	exon	45225377	45225504	.	+	.	ID=exon-XM_006495925.5-14;Parent=rna-XM_006495925.5;Dbxref=GeneID:227058,GenBank:XM_006495925.5,MGI:MGI:2684953;gbkey=mRNA;gene=Dnah7b;product=dynein%2C axonemal%2C heavy chain 7B%2C transcript variant X16;transcript_id=XM_006495925.5;extra_copy_number=0
CM058241.1	Liftoff	exon	45228575	45228653	.	+	.	ID=exon-XM_006495925.5-15;Parent=rna-XM_006495925.5;Dbxref=GeneID:227058,GenBank:XM_006495925.5,MGI:MGI:2684953;gbkey=mRNA;gene=Dnah7b;product=dynein%2C axonemal%2C heavy chain 7B%2C transcript variant X16;transcript_id=XM_006495925.5;extra_copy_number=0
CM058241.1	Liftoff	exon	45231771	45231995	.	+	.	ID=exon-XM_006495925.5-16;Parent=rna-XM_006495925.5;Dbxref=GeneID:227058,GenBank:XM_006495925.5,MGI:MGI:2684953;gbkey=mRNA;gene=Dnah7b;product=dynein%2C axonemal%2C heavy chain 7B%2C transcript variant X16;transcript_id=XM_006495925.5;extra_copy_number=0
CM058241.1	Liftoff	exon	45234681	45234827	.	+	.	ID=exon-XM_006495925.5-17;Parent=rna-XM_006495925.5;Dbxref=GeneID:227058,GenBank:XM_006495925.5,MGI:MGI:2684953;gbkey=mRNA;gene=Dnah7b;product=dynein%2C axonemal%2C heavy chain 7B%2C transcript variant X16;transcript_id=XM_006495925.5;extra_copy_number=0
CM058241.1	Liftoff	exon	45236775	45237460	.	+	.	ID=exon-XM_006495925.5-18;Parent=rna-XM_006495925.5;Dbxref=GeneID:227058,GenBank:XM_006495925.5,MGI:MGI:2684953;gbkey=mRNA;gene=Dnah7b;product=dynein%2C axonemal%2C heavy chain 7B%2C transcript variant X16;transcript_id=XM_006495925.5;extra_copy_number=0
CM058241.1	Liftoff	exon	45239247	45239433	.	+	.	ID=exon-XM_006495925.5-19;Parent=rna-XM_006495925.5;Dbxref=GeneID:227058,GenBank:XM_006495925.5,MGI:MGI:2684953;gbkey=mRNA;gene=Dnah7b;product=dynein%2C axonemal%2C heavy chain 7B%2C transcript variant X16;transcript_id=XM_006495925.5;extra_copy_number=0
CM058241.1	Liftoff	exon	45272564	45272757	.	+	.	ID=exon-XM_006495925.5-20;Parent=rna-XM_006495925.5;Dbxref=GeneID:227058,GenBank:XM_006495925.5,MGI:MGI:2684953;gbkey=mRNA;gene=Dnah7b;product=dynein%2C axonemal%2C heavy chain 7B%2C transcript variant X16;transcript_id=XM_006495925.5;extra_copy_number=0
CM058241.1	Liftoff	exon	45274507	45274705	.	+	.	ID=exon-XM_006495925.5-21;Parent=rna-XM_006495925.5;Dbxref=GeneID:227058,GenBank:XM_006495925.5,MGI:MGI:2684953;gbkey=mRNA;gene=Dnah7b;product=dynein%2C axonemal%2C heavy chain 7B%2C transcript variant X16;transcript_id=XM_006495925.5;extra_copy_number=0
CM058241.1	Liftoff	exon	45279618	45279758	.	+	.	ID=exon-XM_006495925.5-22;Parent=rna-XM_006495925.5;Dbxref=GeneID:227058,GenBank:XM_006495925.5,MGI:MGI:2684953;gbkey=mRNA;gene=Dnah7b;product=dynein%2C axonemal%2C heavy chain 7B%2C transcript variant X16;transcript_id=XM_006495925.5;extra_copy_number=0
CM058241.1	Liftoff	exon	45284434	45284646	.	+	.	ID=exon-XM_006495925.5-23;Parent=rna-XM_006495925.5;Dbxref=GeneID:227058,GenBank:XM_006495925.5,MGI:MGI:2684953;gbkey=mRNA;gene=Dnah7b;product=dynein%2C axonemal%2C heavy chain 7B%2C transcript variant X16;transcript_id=XM_006495925.5;extra_copy_number=0
CM058241.1	Liftoff	exon	45285855	45285964	.	+	.	ID=exon-XM_006495925.5-24;Parent=rna-XM_006495925.5;Dbxref=GeneID:227058,GenBank:XM_006495925.5,MGI:MGI:2684953;gbkey=mRNA;gene=Dnah7b;product=dynein%2C axonemal%2C heavy chain 7B%2C transcript variant X16;transcript_id=XM_006495925.5;extra_copy_number=0
CM058241.1	Liftoff	exon	45288934	45289102	.	+	.	ID=exon-XM_006495925.5-25;Parent=rna-XM_006495925.5;Dbxref=GeneID:227058,GenBank:XM_006495925.5,MGI:MGI:2684953;gbkey=mRNA;gene=Dnah7b;product=dynein%2C axonemal%2C heavy chain 7B%2C transcript variant X16;transcript_id=XM_006495925.5;extra_copy_number=0
CM058241.1	Liftoff	exon	45292318	45292420	.	+	.	ID=exon-XM_006495925.5-26;Parent=rna-XM_006495925.5;Dbxref=GeneID:227058,GenBank:XM_006495925.5,MGI:MGI:2684953;gbkey=mRNA;gene=Dnah7b;product=dynein%2C axonemal%2C heavy chain 7B%2C transcript variant X16;transcript_id=XM_006495925.5;extra_copy_number=0
CM058241.1	Liftoff	exon	45292532	45292659	.	+	.	ID=exon-XM_006495925.5-27;Parent=rna-XM_006495925.5;Dbxref=GeneID:227058,GenBank:XM_006495925.5,MGI:MGI:2684953;gbkey=mRNA;gene=Dnah7b;product=dynein%2C axonemal%2C heavy chain 7B%2C transcript variant X16;transcript_id=XM_006495925.5;extra_copy_number=0
CM058241.1	Liftoff	exon	45298477	45298689	.	+	.	ID=exon-XM_006495925.5-28;Parent=rna-XM_006495925.5;Dbxref=GeneID:227058,GenBank:XM_006495925.5,MGI:MGI:2684953;gbkey=mRNA;gene=Dnah7b;product=dynein%2C axonemal%2C heavy chain 7B%2C transcript variant X16;transcript_id=XM_006495925.5;extra_copy_number=0
CM058241.1	Liftoff	exon	45301560	45301658	.	+	.	ID=exon-XM_006495925.5-29;Parent=rna-XM_006495925.5;Dbxref=GeneID:227058,GenBank:XM_006495925.5,MGI:MGI:2684953;gbkey=mRNA;gene=Dnah7b;product=dynein%2C axonemal%2C heavy chain 7B%2C transcript variant X16;transcript_id=XM_006495925.5;extra_copy_number=0
CM058241.1	Liftoff	exon	45304787	45305035	.	+	.	ID=exon-XM_006495925.5-30;Parent=rna-XM_006495925.5;Dbxref=GeneID:227058,GenBank:XM_006495925.5,MGI:MGI:2684953;gbkey=mRNA;gene=Dnah7b;product=dynein%2C axonemal%2C heavy chain 7B%2C transcript variant X16;transcript_id=XM_006495925.5;extra_copy_number=0
CM058241.1	Liftoff	exon	45308591	45308740	.	+	.	ID=exon-XM_006495925.5-31;Parent=rna-XM_006495925.5;Dbxref=GeneID:227058,GenBank:XM_006495925.5,MGI:MGI:2684953;gbkey=mRNA;gene=Dnah7b;product=dynein%2C axonemal%2C heavy chain 7B%2C transcript variant X16;transcript_id=XM_006495925.5;extra_copy_number=0
CM058241.1	Liftoff	exon	45310680	45310862	.	+	.	ID=exon-XM_006495925.5-32;Parent=rna-XM_006495925.5;Dbxref=GeneID:227058,GenBank:XM_006495925.5,MGI:MGI:2684953;gbkey=mRNA;gene=Dnah7b;product=dynein%2C axonemal%2C heavy chain 7B%2C transcript variant X16;transcript_id=XM_006495925.5;extra_copy_number=0
CM058241.1	Liftoff	exon	45311640	45311816	.	+	.	ID=exon-XM_006495925.5-33;Parent=rna-XM_006495925.5;Dbxref=GeneID:227058,GenBank:XM_006495925.5,MGI:MGI:2684953;gbkey=mRNA;gene=Dnah7b;product=dynein%2C axonemal%2C heavy chain 7B%2C transcript variant X16;transcript_id=XM_006495925.5;extra_copy_number=0
CM058241.1	Liftoff	exon	45314419	45314550	.	+	.	ID=exon-XM_006495925.5-34;Parent=rna-XM_006495925.5;Dbxref=GeneID:227058,GenBank:XM_006495925.5,MGI:MGI:2684953;gbkey=mRNA;gene=Dnah7b;product=dynein%2C axonemal%2C heavy chain 7B%2C transcript variant X16;transcript_id=XM_006495925.5;extra_copy_number=0
CM058241.1	Liftoff	exon	45316663	45316887	.	+	.	ID=exon-XM_006495925.5-35;Parent=rna-XM_006495925.5;Dbxref=GeneID:227058,GenBank:XM_006495925.5,MGI:MGI:2684953;gbkey=mRNA;gene=Dnah7b;product=dynein%2C axonemal%2C heavy chain 7B%2C transcript variant X16;transcript_id=XM_006495925.5;extra_copy_number=0
CM058241.1	Liftoff	exon	45318921	45319118	.	+	.	ID=exon-XM_006495925.5-36;Parent=rna-XM_006495925.5;Dbxref=GeneID:227058,GenBank:XM_006495925.5,MGI:MGI:2684953;gbkey=mRNA;gene=Dnah7b;product=dynein%2C axonemal%2C heavy chain 7B%2C transcript variant X16;transcript_id=XM_006495925.5;extra_copy_number=0
CM058241.1	Liftoff	exon	45320414	45320569	.	+	.	ID=exon-XM_006495925.5-37;Parent=rna-XM_006495925.5;Dbxref=GeneID:227058,GenBank:XM_006495925.5,MGI:MGI:2684953;gbkey=mRNA;gene=Dnah7b;product=dynein%2C axonemal%2C heavy chain 7B%2C transcript variant X16;transcript_id=XM_006495925.5;extra_copy_number=0
CM058241.1	Liftoff	exon	45321951	45322119	.	+	.	ID=exon-XM_006495925.5-38;Parent=rna-XM_006495925.5;Dbxref=GeneID:227058,GenBank:XM_006495925.5,MGI:MGI:2684953;gbkey=mRNA;gene=Dnah7b;product=dynein%2C axonemal%2C heavy chain 7B%2C transcript variant X16;transcript_id=XM_006495925.5;extra_copy_number=0
CM058241.1	Liftoff	exon	45323108	45323234	.	+	.	ID=exon-XM_006495925.5-39;Parent=rna-XM_006495925.5;Dbxref=GeneID:227058,GenBank:XM_006495925.5,MGI:MGI:2684953;gbkey=mRNA;gene=Dnah7b;product=dynein%2C axonemal%2C heavy chain 7B%2C transcript variant X16;transcript_id=XM_006495925.5;extra_copy_number=0
CM058241.1	Liftoff	exon	45324160	45324379	.	+	.	ID=exon-XM_006495925.5-40;Parent=rna-XM_006495925.5;Dbxref=GeneID:227058,GenBank:XM_006495925.5,MGI:MGI:2684953;gbkey=mRNA;gene=Dnah7b;product=dynein%2C axonemal%2C heavy chain 7B%2C transcript variant X16;transcript_id=XM_006495925.5;extra_copy_number=0
CM058241.1	Liftoff	exon	45330821	45331693	.	+	.	ID=exon-XM_006495925.5-41;Parent=rna-XM_006495925.5;Dbxref=GeneID:227058,GenBank:XM_006495925.5,MGI:MGI:2684953;gbkey=mRNA;gene=Dnah7b;product=dynein%2C axonemal%2C heavy chain 7B%2C transcript variant X16;transcript_id=XM_006495925.5;extra_copy_number=0
CM058241.1	Liftoff	exon	45333935	45334164	.	+	.	ID=exon-XM_006495925.5-42;Parent=rna-XM_006495925.5;Dbxref=GeneID:227058,GenBank:XM_006495925.5,MGI:MGI:2684953;gbkey=mRNA;gene=Dnah7b;product=dynein%2C axonemal%2C heavy chain 7B%2C transcript variant X16;transcript_id=XM_006495925.5;extra_copy_number=0
CM058241.1	Liftoff	exon	45338123	45338453	.	+	.	ID=exon-XM_006495925.5-43;Parent=rna-XM_006495925.5;Dbxref=GeneID:227058,GenBank:XM_006495925.5,MGI:MGI:2684953;gbkey=mRNA;gene=Dnah7b;product=dynein%2C axonemal%2C heavy chain 7B%2C transcript variant X16;transcript_id=XM_006495925.5;extra_copy_number=0
CM058241.1	Liftoff	exon	45339322	45339668	.	+	.	ID=exon-XM_006495925.5-44;Parent=rna-XM_006495925.5;Dbxref=GeneID:227058,GenBank:XM_006495925.5,MGI:MGI:2684953;gbkey=mRNA;gene=Dnah7b;product=dynein%2C axonemal%2C heavy chain 7B%2C transcript variant X16;transcript_id=XM_006495925.5;extra_copy_number=0
CM058241.1	Liftoff	exon	45340597	45340777	.	+	.	ID=exon-XM_006495925.5-45;Parent=rna-XM_006495925.5;Dbxref=GeneID:227058,GenBank:XM_006495925.5,MGI:MGI:2684953;gbkey=mRNA;gene=Dnah7b;product=dynein%2C axonemal%2C heavy chain 7B%2C transcript variant X16;transcript_id=XM_006495925.5;extra_copy_number=0
CM058241.1	Liftoff	exon	45347115	45347300	.	+	.	ID=exon-XM_006495925.5-46;Parent=rna-XM_006495925.5;Dbxref=GeneID:227058,GenBank:XM_006495925.5,MGI:MGI:2684953;gbkey=mRNA;gene=Dnah7b;product=dynein%2C axonemal%2C heavy chain 7B%2C transcript variant X16;transcript_id=XM_006495925.5;extra_copy_number=0
CM058241.1	Liftoff	exon	45350712	45350875	.	+	.	ID=exon-XM_006495925.5-47;Parent=rna-XM_006495925.5;Dbxref=GeneID:227058,GenBank:XM_006495925.5,MGI:MGI:2684953;gbkey=mRNA;gene=Dnah7b;product=dynein%2C axonemal%2C heavy chain 7B%2C transcript variant X16;transcript_id=XM_006495925.5;extra_copy_number=0
CM058241.1	Liftoff	exon	45365947	45366101	.	+	.	ID=exon-XM_006495925.5-48;Parent=rna-XM_006495925.5;Dbxref=GeneID:227058,GenBank:XM_006495925.5,MGI:MGI:2684953;gbkey=mRNA;gene=Dnah7b;product=dynein%2C axonemal%2C heavy chain 7B%2C transcript variant X16;transcript_id=XM_006495925.5;extra_copy_number=0
CM058241.1	Liftoff	exon	45374310	45374500	.	+	.	ID=exon-XM_006495925.5-49;Parent=rna-XM_006495925.5;Dbxref=GeneID:227058,GenBank:XM_006495925.5,MGI:MGI:2684953;gbkey=mRNA;gene=Dnah7b;product=dynein%2C axonemal%2C heavy chain 7B%2C transcript variant X16;transcript_id=XM_006495925.5;extra_copy_number=0
CM058241.1	Liftoff	exon	45386883	45387016	.	+	.	ID=exon-XM_006495925.5-50;Parent=rna-XM_006495925.5;Dbxref=GeneID:227058,GenBank:XM_006495925.5,MGI:MGI:2684953;gbkey=mRNA;gene=Dnah7b;product=dynein%2C axonemal%2C heavy chain 7B%2C transcript variant X16;transcript_id=XM_006495925.5;extra_copy_number=0
CM058241.1	Liftoff	exon	45387905	45388240	.	+	.	ID=exon-XM_006495925.5-51;Parent=rna-XM_006495925.5;Dbxref=GeneID:227058,GenBank:XM_006495925.5,MGI:MGI:2684953;gbkey=mRNA;gene=Dnah7b;product=dynein%2C axonemal%2C heavy chain 7B%2C transcript variant X16;transcript_id=XM_006495925.5;extra_copy_number=0
CM058241.1	Liftoff	exon	45395598	45395724	.	+	.	ID=exon-XM_006495925.5-52;Parent=rna-XM_006495925.5;Dbxref=GeneID:227058,GenBank:XM_006495925.5,MGI:MGI:2684953;gbkey=mRNA;gene=Dnah7b;product=dynein%2C axonemal%2C heavy chain 7B%2C transcript variant X16;transcript_id=XM_006495925.5;extra_copy_number=0
CM058241.1	Liftoff	exon	45397164	45397358	.	+	.	ID=exon-XM_006495925.5-53;Parent=rna-XM_006495925.5;Dbxref=GeneID:227058,GenBank:XM_006495925.5,MGI:MGI:2684953;gbkey=mRNA;gene=Dnah7b;product=dynein%2C axonemal%2C heavy chain 7B%2C transcript variant X16;transcript_id=XM_006495925.5;extra_copy_number=0
CM058241.1	Liftoff	exon	45400896	45400988	.	+	.	ID=exon-XM_006495925.5-54;Parent=rna-XM_006495925.5;Dbxref=GeneID:227058,GenBank:XM_006495925.5,MGI:MGI:2684953;gbkey=mRNA;gene=Dnah7b;product=dynein%2C axonemal%2C heavy chain 7B%2C transcript variant X16;transcript_id=XM_006495925.5;extra_copy_number=0
CM058241.1	Liftoff	exon	45419600	45419776	.	+	.	ID=exon-XM_006495925.5-55;Parent=rna-XM_006495925.5;Dbxref=GeneID:227058,GenBank:XM_006495925.5,MGI:MGI:2684953;gbkey=mRNA;gene=Dnah7b;product=dynein%2C axonemal%2C heavy chain 7B%2C transcript variant X16;transcript_id=XM_006495925.5;extra_copy_number=0
CM058241.1	Liftoff	exon	45422057	45422218	.	+	.	ID=exon-XM_006495925.5-56;Parent=rna-XM_006495925.5;Dbxref=GeneID:227058,GenBank:XM_006495925.5,MGI:MGI:2684953;gbkey=mRNA;gene=Dnah7b;product=dynein%2C axonemal%2C heavy chain 7B%2C transcript variant X16;transcript_id=XM_006495925.5;extra_copy_number=0
CM058241.1	Liftoff	exon	45423058	45423258	.	+	.	ID=exon-XM_006495925.5-57;Parent=rna-XM_006495925.5;Dbxref=GeneID:227058,GenBank:XM_006495925.5,MGI:MGI:2684953;gbkey=mRNA;gene=Dnah7b;product=dynein%2C axonemal%2C heavy chain 7B%2C transcript variant X16;transcript_id=XM_006495925.5;extra_copy_number=0
CM058241.1	Liftoff	exon	45434782	45434943	.	+	.	ID=exon-XM_006495925.5-58;Parent=rna-XM_006495925.5;Dbxref=GeneID:227058,GenBank:XM_006495925.5,MGI:MGI:2684953;gbkey=mRNA;gene=Dnah7b;product=dynein%2C axonemal%2C heavy chain 7B%2C transcript variant X16;transcript_id=XM_006495925.5;extra_copy_number=0
CM058241.1	Liftoff	exon	45437470	45437655	.	+	.	ID=exon-XM_006495925.5-59;Parent=rna-XM_006495925.5;Dbxref=GeneID:227058,GenBank:XM_006495925.5,MGI:MGI:2684953;gbkey=mRNA;gene=Dnah7b;product=dynein%2C axonemal%2C heavy chain 7B%2C transcript variant X16;transcript_id=XM_006495925.5;extra_copy_number=0
CM058241.1	Liftoff	exon	45441086	45441223	.	+	.	ID=exon-XM_006495925.5-60;Parent=rna-XM_006495925.5;Dbxref=GeneID:227058,GenBank:XM_006495925.5,MGI:MGI:2684953;gbkey=mRNA;gene=Dnah7b;product=dynein%2C axonemal%2C heavy chain 7B%2C transcript variant X16;transcript_id=XM_006495925.5;extra_copy_number=0
CM058241.1	Liftoff	exon	45442135	45442225	.	+	.	ID=exon-XM_006495925.5-61;Parent=rna-XM_006495925.5;Dbxref=GeneID:227058,GenBank:XM_006495925.5,MGI:MGI:2684953;gbkey=mRNA;gene=Dnah7b;product=dynein%2C axonemal%2C heavy chain 7B%2C transcript variant X16;transcript_id=XM_006495925.5;extra_copy_number=0
CM058241.1	Liftoff	CDS	45164259	45164273	.	+	.	ID=cds-XP_006495988.1;Parent=rna-XM_006495925.5;Dbxref=GeneID:227058,GenBank:XP_006495988.1,MGI:MGI:2684953;Name=XP_006495988.1;gbkey=CDS;gene=Dnah7b;product=dynein%2C axonemal%2C heavy chain 7B isoform X11;protein_id=XP_006495988.1;extra_copy_number=0
CM058241.1	Liftoff	CDS	45175793	45175855	.	+	.	ID=cds-XP_006495988.1;Parent=rna-XM_006495925.5;Dbxref=GeneID:227058,GenBank:XP_006495988.1,MGI:MGI:2684953;Name=XP_006495988.1;gbkey=CDS;gene=Dnah7b;product=dynein%2C axonemal%2C heavy chain 7B isoform X11;protein_id=XP_006495988.1;extra_copy_number=0
CM058241.1	Liftoff	CDS	45178705	45178767	.	+	.	ID=cds-XP_006495988.1;Parent=rna-XM_006495925.5;Dbxref=GeneID:227058,GenBank:XP_006495988.1,MGI:MGI:2684953;Name=XP_006495988.1;gbkey=CDS;gene=Dnah7b;product=dynein%2C axonemal%2C heavy chain 7B isoform X11;protein_id=XP_006495988.1;extra_copy_number=0
CM058241.1	Liftoff	CDS	45180975	45181083	.	+	.	ID=cds-XP_006495988.1;Parent=rna-XM_006495925.5;Dbxref=GeneID:227058,GenBank:XP_006495988.1,MGI:MGI:2684953;Name=XP_006495988.1;gbkey=CDS;gene=Dnah7b;product=dynein%2C axonemal%2C heavy chain 7B isoform X11;protein_id=XP_006495988.1;extra_copy_number=0
CM058241.1	Liftoff	CDS	45182822	45182969	.	+	.	ID=cds-XP_006495988.1;Parent=rna-XM_006495925.5;Dbxref=GeneID:227058,GenBank:XP_006495988.1,MGI:MGI:2684953;Name=XP_006495988.1;gbkey=CDS;gene=Dnah7b;product=dynein%2C axonemal%2C heavy chain 7B isoform X11;protein_id=XP_006495988.1;extra_copy_number=0
CM058241.1	Liftoff	CDS	45195267	45195354	.	+	.	ID=cds-XP_006495988.1;Parent=rna-XM_006495925.5;Dbxref=GeneID:227058,GenBank:XP_006495988.1,MGI:MGI:2684953;Name=XP_006495988.1;gbkey=CDS;gene=Dnah7b;product=dynein%2C axonemal%2C heavy chain 7B isoform X11;protein_id=XP_006495988.1;extra_copy_number=0
CM058241.1	Liftoff	CDS	45196687	45196867	.	+	.	ID=cds-XP_006495988.1;Parent=rna-XM_006495925.5;Dbxref=GeneID:227058,GenBank:XP_006495988.1,MGI:MGI:2684953;Name=XP_006495988.1;gbkey=CDS;gene=Dnah7b;product=dynein%2C axonemal%2C heavy chain 7B isoform X11;protein_id=XP_006495988.1;extra_copy_number=0
CM058241.1	Liftoff	CDS	45206534	45206609	.	+	.	ID=cds-XP_006495988.1;Parent=rna-XM_006495925.5;Dbxref=GeneID:227058,GenBank:XP_006495988.1,MGI:MGI:2684953;Name=XP_006495988.1;gbkey=CDS;gene=Dnah7b;product=dynein%2C axonemal%2C heavy chain 7B isoform X11;protein_id=XP_006495988.1;extra_copy_number=0
CM058241.1	Liftoff	CDS	45213438	45213563	.	+	.	ID=cds-XP_006495988.1;Parent=rna-XM_006495925.5;Dbxref=GeneID:227058,GenBank:XP_006495988.1,MGI:MGI:2684953;Name=XP_006495988.1;gbkey=CDS;gene=Dnah7b;product=dynein%2C axonemal%2C heavy chain 7B isoform X11;protein_id=XP_006495988.1;extra_copy_number=0
CM058241.1	Liftoff	CDS	45216529	45216648	.	+	.	ID=cds-XP_006495988.1;Parent=rna-XM_006495925.5;Dbxref=GeneID:227058,GenBank:XP_006495988.1,MGI:MGI:2684953;Name=XP_006495988.1;gbkey=CDS;gene=Dnah7b;product=dynein%2C axonemal%2C heavy chain 7B isoform X11;protein_id=XP_006495988.1;extra_copy_number=0
CM058241.1	Liftoff	CDS	45220886	45221069	.	+	.	ID=cds-XP_006495988.1;Parent=rna-XM_006495925.5;Dbxref=GeneID:227058,GenBank:XP_006495988.1,MGI:MGI:2684953;Name=XP_006495988.1;gbkey=CDS;gene=Dnah7b;product=dynein%2C axonemal%2C heavy chain 7B isoform X11;protein_id=XP_006495988.1;extra_copy_number=0
CM058241.1	Liftoff	CDS	45221612	45221791	.	+	.	ID=cds-XP_006495988.1;Parent=rna-XM_006495925.5;Dbxref=GeneID:227058,GenBank:XP_006495988.1,MGI:MGI:2684953;Name=XP_006495988.1;gbkey=CDS;gene=Dnah7b;product=dynein%2C axonemal%2C heavy chain 7B isoform X11;protein_id=XP_006495988.1;extra_copy_number=0
CM058241.1	Liftoff	CDS	45223931	45224203	.	+	.	ID=cds-XP_006495988.1;Parent=rna-XM_006495925.5;Dbxref=GeneID:227058,GenBank:XP_006495988.1,MGI:MGI:2684953;Name=XP_006495988.1;gbkey=CDS;gene=Dnah7b;product=dynein%2C axonemal%2C heavy chain 7B isoform X11;protein_id=XP_006495988.1;extra_copy_number=0
CM058241.1	Liftoff	CDS	45225377	45225504	.	+	.	ID=cds-XP_006495988.1;Parent=rna-XM_006495925.5;Dbxref=GeneID:227058,GenBank:XP_006495988.1,MGI:MGI:2684953;Name=XP_006495988.1;gbkey=CDS;gene=Dnah7b;product=dynein%2C axonemal%2C heavy chain 7B isoform X11;protein_id=XP_006495988.1;extra_copy_number=0
CM058241.1	Liftoff	CDS	45228575	45228653	.	+	.	ID=cds-XP_006495988.1;Parent=rna-XM_006495925.5;Dbxref=GeneID:227058,GenBank:XP_006495988.1,MGI:MGI:2684953;Name=XP_006495988.1;gbkey=CDS;gene=Dnah7b;product=dynein%2C axonemal%2C heavy chain 7B isoform X11;protein_id=XP_006495988.1;extra_copy_number=0
CM058241.1	Liftoff	CDS	45231771	45231995	.	+	.	ID=cds-XP_006495988.1;Parent=rna-XM_006495925.5;Dbxref=GeneID:227058,GenBank:XP_006495988.1,MGI:MGI:2684953;Name=XP_006495988.1;gbkey=CDS;gene=Dnah7b;product=dynein%2C axonemal%2C heavy chain 7B isoform X11;protein_id=XP_006495988.1;extra_copy_number=0
CM058241.1	Liftoff	CDS	45234681	45234827	.	+	.	ID=cds-XP_006495988.1;Parent=rna-XM_006495925.5;Dbxref=GeneID:227058,GenBank:XP_006495988.1,MGI:MGI:2684953;Name=XP_006495988.1;gbkey=CDS;gene=Dnah7b;product=dynein%2C axonemal%2C heavy chain 7B isoform X11;protein_id=XP_006495988.1;extra_copy_number=0
CM058241.1	Liftoff	CDS	45236775	45237460	.	+	.	ID=cds-XP_006495988.1;Parent=rna-XM_006495925.5;Dbxref=GeneID:227058,GenBank:XP_006495988.1,MGI:MGI:2684953;Name=XP_006495988.1;gbkey=CDS;gene=Dnah7b;product=dynein%2C axonemal%2C heavy chain 7B isoform X11;protein_id=XP_006495988.1;extra_copy_number=0
CM058241.1	Liftoff	CDS	45239247	45239433	.	+	.	ID=cds-XP_006495988.1;Parent=rna-XM_006495925.5;Dbxref=GeneID:227058,GenBank:XP_006495988.1,MGI:MGI:2684953;Name=XP_006495988.1;gbkey=CDS;gene=Dnah7b;product=dynein%2C axonemal%2C heavy chain 7B isoform X11;protein_id=XP_006495988.1;extra_copy_number=0
CM058241.1	Liftoff	CDS	45272564	45272757	.	+	.	ID=cds-XP_006495988.1;Parent=rna-XM_006495925.5;Dbxref=GeneID:227058,GenBank:XP_006495988.1,MGI:MGI:2684953;Name=XP_006495988.1;gbkey=CDS;gene=Dnah7b;product=dynein%2C axonemal%2C heavy chain 7B isoform X11;protein_id=XP_006495988.1;extra_copy_number=0
CM058241.1	Liftoff	CDS	45274507	45274705	.	+	.	ID=cds-XP_006495988.1;Parent=rna-XM_006495925.5;Dbxref=GeneID:227058,GenBank:XP_006495988.1,MGI:MGI:2684953;Name=XP_006495988.1;gbkey=CDS;gene=Dnah7b;product=dynein%2C axonemal%2C heavy chain 7B isoform X11;protein_id=XP_006495988.1;extra_copy_number=0
CM058241.1	Liftoff	CDS	45279618	45279758	.	+	.	ID=cds-XP_006495988.1;Parent=rna-XM_006495925.5;Dbxref=GeneID:227058,GenBank:XP_006495988.1,MGI:MGI:2684953;Name=XP_006495988.1;gbkey=CDS;gene=Dnah7b;product=dynein%2C axonemal%2C heavy chain 7B isoform X11;protein_id=XP_006495988.1;extra_copy_number=0
CM058241.1	Liftoff	CDS	45284434	45284646	.	+	.	ID=cds-XP_006495988.1;Parent=rna-XM_006495925.5;Dbxref=GeneID:227058,GenBank:XP_006495988.1,MGI:MGI:2684953;Name=XP_006495988.1;gbkey=CDS;gene=Dnah7b;product=dynein%2C axonemal%2C heavy chain 7B isoform X11;protein_id=XP_006495988.1;extra_copy_number=0
CM058241.1	Liftoff	CDS	45285855	45285964	.	+	.	ID=cds-XP_006495988.1;Parent=rna-XM_006495925.5;Dbxref=GeneID:227058,GenBank:XP_006495988.1,MGI:MGI:2684953;Name=XP_006495988.1;gbkey=CDS;gene=Dnah7b;product=dynein%2C axonemal%2C heavy chain 7B isoform X11;protein_id=XP_006495988.1;extra_copy_number=0
CM058241.1	Liftoff	CDS	45288934	45289102	.	+	.	ID=cds-XP_006495988.1;Parent=rna-XM_006495925.5;Dbxref=GeneID:227058,GenBank:XP_006495988.1,MGI:MGI:2684953;Name=XP_006495988.1;gbkey=CDS;gene=Dnah7b;product=dynein%2C axonemal%2C heavy chain 7B isoform X11;protein_id=XP_006495988.1;extra_copy_number=0
CM058241.1	Liftoff	CDS	45292318	45292420	.	+	.	ID=cds-XP_006495988.1;Parent=rna-XM_006495925.5;Dbxref=GeneID:227058,GenBank:XP_006495988.1,MGI:MGI:2684953;Name=XP_006495988.1;gbkey=CDS;gene=Dnah7b;product=dynein%2C axonemal%2C heavy chain 7B isoform X11;protein_id=XP_006495988.1;extra_copy_number=0
CM058241.1	Liftoff	CDS	45292532	45292659	.	+	.	ID=cds-XP_006495988.1;Parent=rna-XM_006495925.5;Dbxref=GeneID:227058,GenBank:XP_006495988.1,MGI:MGI:2684953;Name=XP_006495988.1;gbkey=CDS;gene=Dnah7b;product=dynein%2C axonemal%2C heavy chain 7B isoform X11;protein_id=XP_006495988.1;extra_copy_number=0
CM058241.1	Liftoff	CDS	45298477	45298689	.	+	.	ID=cds-XP_006495988.1;Parent=rna-XM_006495925.5;Dbxref=GeneID:227058,GenBank:XP_006495988.1,MGI:MGI:2684953;Name=XP_006495988.1;gbkey=CDS;gene=Dnah7b;product=dynein%2C axonemal%2C heavy chain 7B isoform X11;protein_id=XP_006495988.1;extra_copy_number=0
CM058241.1	Liftoff	CDS	45301560	45301658	.	+	.	ID=cds-XP_006495988.1;Parent=rna-XM_006495925.5;Dbxref=GeneID:227058,GenBank:XP_006495988.1,MGI:MGI:2684953;Name=XP_006495988.1;gbkey=CDS;gene=Dnah7b;product=dynein%2C axonemal%2C heavy chain 7B isoform X11;protein_id=XP_006495988.1;extra_copy_number=0
CM058241.1	Liftoff	CDS	45304787	45305035	.	+	.	ID=cds-XP_006495988.1;Parent=rna-XM_006495925.5;Dbxref=GeneID:227058,GenBank:XP_006495988.1,MGI:MGI:2684953;Name=XP_006495988.1;gbkey=CDS;gene=Dnah7b;product=dynein%2C axonemal%2C heavy chain 7B isoform X11;protein_id=XP_006495988.1;extra_copy_number=0
CM058241.1	Liftoff	CDS	45308591	45308740	.	+	.	ID=cds-XP_006495988.1;Parent=rna-XM_006495925.5;Dbxref=GeneID:227058,GenBank:XP_006495988.1,MGI:MGI:2684953;Name=XP_006495988.1;gbkey=CDS;gene=Dnah7b;product=dynein%2C axonemal%2C heavy chain 7B isoform X11;protein_id=XP_006495988.1;extra_copy_number=0
CM058241.1	Liftoff	CDS	45310680	45310862	.	+	.	ID=cds-XP_006495988.1;Parent=rna-XM_006495925.5;Dbxref=GeneID:227058,GenBank:XP_006495988.1,MGI:MGI:2684953;Name=XP_006495988.1;gbkey=CDS;gene=Dnah7b;product=dynein%2C axonemal%2C heavy chain 7B isoform X11;protein_id=XP_006495988.1;extra_copy_number=0
CM058241.1	Liftoff	CDS	45311640	45311816	.	+	.	ID=cds-XP_006495988.1;Parent=rna-XM_006495925.5;Dbxref=GeneID:227058,GenBank:XP_006495988.1,MGI:MGI:2684953;Name=XP_006495988.1;gbkey=CDS;gene=Dnah7b;product=dynein%2C axonemal%2C heavy chain 7B isoform X11;protein_id=XP_006495988.1;extra_copy_number=0
CM058241.1	Liftoff	CDS	45314419	45314550	.	+	.	ID=cds-XP_006495988.1;Parent=rna-XM_006495925.5;Dbxref=GeneID:227058,GenBank:XP_006495988.1,MGI:MGI:2684953;Name=XP_006495988.1;gbkey=CDS;gene=Dnah7b;product=dynein%2C axonemal%2C heavy chain 7B isoform X11;protein_id=XP_006495988.1;extra_copy_number=0
CM058241.1	Liftoff	CDS	45316663	45316887	.	+	.	ID=cds-XP_006495988.1;Parent=rna-XM_006495925.5;Dbxref=GeneID:227058,GenBank:XP_006495988.1,MGI:MGI:2684953;Name=XP_006495988.1;gbkey=CDS;gene=Dnah7b;product=dynein%2C axonemal%2C heavy chain 7B isoform X11;protein_id=XP_006495988.1;extra_copy_number=0
CM058241.1	Liftoff	CDS	45318921	45319118	.	+	.	ID=cds-XP_006495988.1;Parent=rna-XM_006495925.5;Dbxref=GeneID:227058,GenBank:XP_006495988.1,MGI:MGI:2684953;Name=XP_006495988.1;gbkey=CDS;gene=Dnah7b;product=dynein%2C axonemal%2C heavy chain 7B isoform X11;protein_id=XP_006495988.1;extra_copy_number=0
CM058241.1	Liftoff	CDS	45320414	45320569	.	+	.	ID=cds-XP_006495988.1;Parent=rna-XM_006495925.5;Dbxref=GeneID:227058,GenBank:XP_006495988.1,MGI:MGI:2684953;Name=XP_006495988.1;gbkey=CDS;gene=Dnah7b;product=dynein%2C axonemal%2C heavy chain 7B isoform X11;protein_id=XP_006495988.1;extra_copy_number=0
CM058241.1	Liftoff	CDS	45321951	45322119	.	+	.	ID=cds-XP_006495988.1;Parent=rna-XM_006495925.5;Dbxref=GeneID:227058,GenBank:XP_006495988.1,MGI:MGI:2684953;Name=XP_006495988.1;gbkey=CDS;gene=Dnah7b;product=dynein%2C axonemal%2C heavy chain 7B isoform X11;protein_id=XP_006495988.1;extra_copy_number=0
CM058241.1	Liftoff	CDS	45323108	45323234	.	+	.	ID=cds-XP_006495988.1;Parent=rna-XM_006495925.5;Dbxref=GeneID:227058,GenBank:XP_006495988.1,MGI:MGI:2684953;Name=XP_006495988.1;gbkey=CDS;gene=Dnah7b;product=dynein%2C axonemal%2C heavy chain 7B isoform X11;protein_id=XP_006495988.1;extra_copy_number=0
CM058241.1	Liftoff	CDS	45324160	45324379	.	+	.	ID=cds-XP_006495988.1;Parent=rna-XM_006495925.5;Dbxref=GeneID:227058,GenBank:XP_006495988.1,MGI:MGI:2684953;Name=XP_006495988.1;gbkey=CDS;gene=Dnah7b;product=dynein%2C axonemal%2C heavy chain 7B isoform X11;protein_id=XP_006495988.1;extra_copy_number=0
CM058241.1	Liftoff	CDS	45330821	45331693	.	+	.	ID=cds-XP_006495988.1;Parent=rna-XM_006495925.5;Dbxref=GeneID:227058,GenBank:XP_006495988.1,MGI:MGI:2684953;Name=XP_006495988.1;gbkey=CDS;gene=Dnah7b;product=dynein%2C axonemal%2C heavy chain 7B isoform X11;protein_id=XP_006495988.1;extra_copy_number=0
CM058241.1	Liftoff	CDS	45333935	45334164	.	+	.	ID=cds-XP_006495988.1;Parent=rna-XM_006495925.5;Dbxref=GeneID:227058,GenBank:XP_006495988.1,MGI:MGI:2684953;Name=XP_006495988.1;gbkey=CDS;gene=Dnah7b;product=dynein%2C axonemal%2C heavy chain 7B isoform X11;protein_id=XP_006495988.1;extra_copy_number=0
CM058241.1	Liftoff	CDS	45338123	45338453	.	+	.	ID=cds-XP_006495988.1;Parent=rna-XM_006495925.5;Dbxref=GeneID:227058,GenBank:XP_006495988.1,MGI:MGI:2684953;Name=XP_006495988.1;gbkey=CDS;gene=Dnah7b;product=dynein%2C axonemal%2C heavy chain 7B isoform X11;protein_id=XP_006495988.1;extra_copy_number=0
CM058241.1	Liftoff	CDS	45339322	45339668	.	+	.	ID=cds-XP_006495988.1;Parent=rna-XM_006495925.5;Dbxref=GeneID:227058,GenBank:XP_006495988.1,MGI:MGI:2684953;Name=XP_006495988.1;gbkey=CDS;gene=Dnah7b;product=dynein%2C axonemal%2C heavy chain 7B isoform X11;protein_id=XP_006495988.1;extra_copy_number=0
CM058241.1	Liftoff	CDS	45340597	45340777	.	+	.	ID=cds-XP_006495988.1;Parent=rna-XM_006495925.5;Dbxref=GeneID:227058,GenBank:XP_006495988.1,MGI:MGI:2684953;Name=XP_006495988.1;gbkey=CDS;gene=Dnah7b;product=dynein%2C axonemal%2C heavy chain 7B isoform X11;protein_id=XP_006495988.1;extra_copy_number=0
CM058241.1	Liftoff	CDS	45347115	45347300	.	+	.	ID=cds-XP_006495988.1;Parent=rna-XM_006495925.5;Dbxref=GeneID:227058,GenBank:XP_006495988.1,MGI:MGI:2684953;Name=XP_006495988.1;gbkey=CDS;gene=Dnah7b;product=dynein%2C axonemal%2C heavy chain 7B isoform X11;protein_id=XP_006495988.1;extra_copy_number=0
CM058241.1	Liftoff	CDS	45350712	45350875	.	+	.	ID=cds-XP_006495988.1;Parent=rna-XM_006495925.5;Dbxref=GeneID:227058,GenBank:XP_006495988.1,MGI:MGI:2684953;Name=XP_006495988.1;gbkey=CDS;gene=Dnah7b;product=dynein%2C axonemal%2C heavy chain 7B isoform X11;protein_id=XP_006495988.1;extra_copy_number=0
CM058241.1	Liftoff	CDS	45365947	45366101	.	+	.	ID=cds-XP_006495988.1;Parent=rna-XM_006495925.5;Dbxref=GeneID:227058,GenBank:XP_006495988.1,MGI:MGI:2684953;Name=XP_006495988.1;gbkey=CDS;gene=Dnah7b;product=dynein%2C axonemal%2C heavy chain 7B isoform X11;protein_id=XP_006495988.1;extra_copy_number=0
CM058241.1	Liftoff	CDS	45374310	45374500	.	+	.	ID=cds-XP_006495988.1;Parent=rna-XM_006495925.5;Dbxref=GeneID:227058,GenBank:XP_006495988.1,MGI:MGI:2684953;Name=XP_006495988.1;gbkey=CDS;gene=Dnah7b;product=dynein%2C axonemal%2C heavy chain 7B isoform X11;protein_id=XP_006495988.1;extra_copy_number=0
CM058241.1	Liftoff	CDS	45386883	45387016	.	+	.	ID=cds-XP_006495988.1;Parent=rna-XM_006495925.5;Dbxref=GeneID:227058,GenBank:XP_006495988.1,MGI:MGI:2684953;Name=XP_006495988.1;gbkey=CDS;gene=Dnah7b;product=dynein%2C axonemal%2C heavy chain 7B isoform X11;protein_id=XP_006495988.1;extra_copy_number=0
CM058241.1	Liftoff	CDS	45387905	45388240	.	+	.	ID=cds-XP_006495988.1;Parent=rna-XM_006495925.5;Dbxref=GeneID:227058,GenBank:XP_006495988.1,MGI:MGI:2684953;Name=XP_006495988.1;gbkey=CDS;gene=Dnah7b;product=dynein%2C axonemal%2C heavy chain 7B isoform X11;protein_id=XP_006495988.1;extra_copy_number=0
CM058241.1	Liftoff	CDS	45395598	45395724	.	+	.	ID=cds-XP_006495988.1;Parent=rna-XM_006495925.5;Dbxref=GeneID:227058,GenBank:XP_006495988.1,MGI:MGI:2684953;Name=XP_006495988.1;gbkey=CDS;gene=Dnah7b;product=dynein%2C axonemal%2C heavy chain 7B isoform X11;protein_id=XP_006495988.1;extra_copy_number=0
CM058241.1	Liftoff	CDS	45397164	45397358	.	+	.	ID=cds-XP_006495988.1;Parent=rna-XM_006495925.5;Dbxref=GeneID:227058,GenBank:XP_006495988.1,MGI:MGI:2684953;Name=XP_006495988.1;gbkey=CDS;gene=Dnah7b;product=dynein%2C axonemal%2C heavy chain 7B isoform X11;protein_id=XP_006495988.1;extra_copy_number=0
CM058241.1	Liftoff	CDS	45400896	45400988	.	+	.	ID=cds-XP_006495988.1;Parent=rna-XM_006495925.5;Dbxref=GeneID:227058,GenBank:XP_006495988.1,MGI:MGI:2684953;Name=XP_006495988.1;gbkey=CDS;gene=Dnah7b;product=dynein%2C axonemal%2C heavy chain 7B isoform X11;protein_id=XP_006495988.1;extra_copy_number=0
CM058241.1	Liftoff	CDS	45419600	45419776	.	+	.	ID=cds-XP_006495988.1;Parent=rna-XM_006495925.5;Dbxref=GeneID:227058,GenBank:XP_006495988.1,MGI:MGI:2684953;Name=XP_006495988.1;gbkey=CDS;gene=Dnah7b;product=dynein%2C axonemal%2C heavy chain 7B isoform X11;protein_id=XP_006495988.1;extra_copy_number=0
CM058241.1	Liftoff	CDS	45422057	45422218	.	+	.	ID=cds-XP_006495988.1;Parent=rna-XM_006495925.5;Dbxref=GeneID:227058,GenBank:XP_006495988.1,MGI:MGI:2684953;Name=XP_006495988.1;gbkey=CDS;gene=Dnah7b;product=dynein%2C axonemal%2C heavy chain 7B isoform X11;protein_id=XP_006495988.1;extra_copy_number=0
CM058241.1	Liftoff	CDS	45423058	45423258	.	+	.	ID=cds-XP_006495988.1;Parent=rna-XM_006495925.5;Dbxref=GeneID:227058,GenBank:XP_006495988.1,MGI:MGI:2684953;Name=XP_006495988.1;gbkey=CDS;gene=Dnah7b;product=dynein%2C axonemal%2C heavy chain 7B isoform X11;protein_id=XP_006495988.1;extra_copy_number=0
CM058241.1	Liftoff	CDS	45434782	45434943	.	+	.	ID=cds-XP_006495988.1;Parent=rna-XM_006495925.5;Dbxref=GeneID:227058,GenBank:XP_006495988.1,MGI:MGI:2684953;Name=XP_006495988.1;gbkey=CDS;gene=Dnah7b;product=dynein%2C axonemal%2C heavy chain 7B isoform X11;protein_id=XP_006495988.1;extra_copy_number=0
CM058241.1	Liftoff	CDS	45437470	45437655	.	+	.	ID=cds-XP_006495988.1;Parent=rna-XM_006495925.5;Dbxref=GeneID:227058,GenBank:XP_006495988.1,MGI:MGI:2684953;Name=XP_006495988.1;gbkey=CDS;gene=Dnah7b;product=dynein%2C axonemal%2C heavy chain 7B isoform X11;protein_id=XP_006495988.1;extra_copy_number=0
CM058241.1	Liftoff	CDS	45441086	45441223	.	+	.	ID=cds-XP_006495988.1;Parent=rna-XM_006495925.5;Dbxref=GeneID:227058,GenBank:XP_006495988.1,MGI:MGI:2684953;Name=XP_006495988.1;gbkey=CDS;gene=Dnah7b;product=dynein%2C axonemal%2C heavy chain 7B isoform X11;protein_id=XP_006495988.1;extra_copy_number=0
CM058241.1	Liftoff	CDS	45442135	45442173	.	+	.	ID=cds-XP_006495988.1;Parent=rna-XM_006495925.5;Dbxref=GeneID:227058,GenBank:XP_006495988.1,MGI:MGI:2684953;Name=XP_006495988.1;gbkey=CDS;gene=Dnah7b;product=dynein%2C axonemal%2C heavy chain 7B isoform X11;protein_id=XP_006495988.1;extra_copy_number=0
CM058241.1	Liftoff	mRNA	45163834	45470908	.	+	.	ID=rna-XM_006495915.5;Parent=gene-Dnah7b;Dbxref=GeneID:227058,GenBank:XM_006495915.5,MGI:MGI:2684953;Name=XM_006495915.5;gbkey=mRNA;gene=Dnah7b;model_evidence=Supporting evidence includes similarity to: 3 mRNAs%2C 28 ESTs%2C 13 Proteins%2C 51 long SRA reads%2C and 100%25 coverage of the annotated genomic feature by RNAseq alignments%2C including 9 samples with support for all annotated introns;product=dynein%2C axonemal%2C heavy chain 7B%2C transcript variant X5;transcript_id=XM_006495915.5;matches_ref_protein=True;valid_ORF=True;extra_copy_number=0
CM058241.1	Liftoff	exon	45163834	45164273	.	+	.	ID=exon-XM_006495915.5-1;Parent=rna-XM_006495915.5;Dbxref=GeneID:227058,GenBank:XM_006495915.5,MGI:MGI:2684953;gbkey=mRNA;gene=Dnah7b;product=dynein%2C axonemal%2C heavy chain 7B%2C transcript variant X5;transcript_id=XM_006495915.5;extra_copy_number=0
CM058241.1	Liftoff	exon	45175793	45175855	.	+	.	ID=exon-XM_006495915.5-2;Parent=rna-XM_006495915.5;Dbxref=GeneID:227058,GenBank:XM_006495915.5,MGI:MGI:2684953;gbkey=mRNA;gene=Dnah7b;product=dynein%2C axonemal%2C heavy chain 7B%2C transcript variant X5;transcript_id=XM_006495915.5;extra_copy_number=0
CM058241.1	Liftoff	exon	45178705	45178767	.	+	.	ID=exon-XM_006495915.5-3;Parent=rna-XM_006495915.5;Dbxref=GeneID:227058,GenBank:XM_006495915.5,MGI:MGI:2684953;gbkey=mRNA;gene=Dnah7b;product=dynein%2C axonemal%2C heavy chain 7B%2C transcript variant X5;transcript_id=XM_006495915.5;extra_copy_number=0
CM058241.1	Liftoff	exon	45180975	45181083	.	+	.	ID=exon-XM_006495915.5-4;Parent=rna-XM_006495915.5;Dbxref=GeneID:227058,GenBank:XM_006495915.5,MGI:MGI:2684953;gbkey=mRNA;gene=Dnah7b;product=dynein%2C axonemal%2C heavy chain 7B%2C transcript variant X5;transcript_id=XM_006495915.5;extra_copy_number=0
CM058241.1	Liftoff	exon	45182822	45182969	.	+	.	ID=exon-XM_006495915.5-5;Parent=rna-XM_006495915.5;Dbxref=GeneID:227058,GenBank:XM_006495915.5,MGI:MGI:2684953;gbkey=mRNA;gene=Dnah7b;product=dynein%2C axonemal%2C heavy chain 7B%2C transcript variant X5;transcript_id=XM_006495915.5;extra_copy_number=0
CM058241.1	Liftoff	exon	45195267	45195354	.	+	.	ID=exon-XM_006495915.5-6;Parent=rna-XM_006495915.5;Dbxref=GeneID:227058,GenBank:XM_006495915.5,MGI:MGI:2684953;gbkey=mRNA;gene=Dnah7b;product=dynein%2C axonemal%2C heavy chain 7B%2C transcript variant X5;transcript_id=XM_006495915.5;extra_copy_number=0
CM058241.1	Liftoff	exon	45196687	45196867	.	+	.	ID=exon-XM_006495915.5-7;Parent=rna-XM_006495915.5;Dbxref=GeneID:227058,GenBank:XM_006495915.5,MGI:MGI:2684953;gbkey=mRNA;gene=Dnah7b;product=dynein%2C axonemal%2C heavy chain 7B%2C transcript variant X5;transcript_id=XM_006495915.5;extra_copy_number=0
CM058241.1	Liftoff	exon	45206534	45206609	.	+	.	ID=exon-XM_006495915.5-8;Parent=rna-XM_006495915.5;Dbxref=GeneID:227058,GenBank:XM_006495915.5,MGI:MGI:2684953;gbkey=mRNA;gene=Dnah7b;product=dynein%2C axonemal%2C heavy chain 7B%2C transcript variant X5;transcript_id=XM_006495915.5;extra_copy_number=0
CM058241.1	Liftoff	exon	45213438	45213563	.	+	.	ID=exon-XM_006495915.5-9;Parent=rna-XM_006495915.5;Dbxref=GeneID:227058,GenBank:XM_006495915.5,MGI:MGI:2684953;gbkey=mRNA;gene=Dnah7b;product=dynein%2C axonemal%2C heavy chain 7B%2C transcript variant X5;transcript_id=XM_006495915.5;extra_copy_number=0
CM058241.1	Liftoff	exon	45216529	45216648	.	+	.	ID=exon-XM_006495915.5-10;Parent=rna-XM_006495915.5;Dbxref=GeneID:227058,GenBank:XM_006495915.5,MGI:MGI:2684953;gbkey=mRNA;gene=Dnah7b;product=dynein%2C axonemal%2C heavy chain 7B%2C transcript variant X5;transcript_id=XM_006495915.5;extra_copy_number=0
CM058241.1	Liftoff	exon	45220886	45221069	.	+	.	ID=exon-XM_006495915.5-11;Parent=rna-XM_006495915.5;Dbxref=GeneID:227058,GenBank:XM_006495915.5,MGI:MGI:2684953;gbkey=mRNA;gene=Dnah7b;product=dynein%2C axonemal%2C heavy chain 7B%2C transcript variant X5;transcript_id=XM_006495915.5;extra_copy_number=0
CM058241.1	Liftoff	exon	45221612	45221791	.	+	.	ID=exon-XM_006495915.5-12;Parent=rna-XM_006495915.5;Dbxref=GeneID:227058,GenBank:XM_006495915.5,MGI:MGI:2684953;gbkey=mRNA;gene=Dnah7b;product=dynein%2C axonemal%2C heavy chain 7B%2C transcript variant X5;transcript_id=XM_006495915.5;extra_copy_number=0
CM058241.1	Liftoff	exon	45223931	45224203	.	+	.	ID=exon-XM_006495915.5-13;Parent=rna-XM_006495915.5;Dbxref=GeneID:227058,GenBank:XM_006495915.5,MGI:MGI:2684953;gbkey=mRNA;gene=Dnah7b;product=dynein%2C axonemal%2C heavy chain 7B%2C transcript variant X5;transcript_id=XM_006495915.5;extra_copy_number=0
CM058241.1	Liftoff	exon	45225377	45225504	.	+	.	ID=exon-XM_006495915.5-14;Parent=rna-XM_006495915.5;Dbxref=GeneID:227058,GenBank:XM_006495915.5,MGI:MGI:2684953;gbkey=mRNA;gene=Dnah7b;product=dynein%2C axonemal%2C heavy chain 7B%2C transcript variant X5;transcript_id=XM_006495915.5;extra_copy_number=0
CM058241.1	Liftoff	exon	45228575	45228653	.	+	.	ID=exon-XM_006495915.5-15;Parent=rna-XM_006495915.5;Dbxref=GeneID:227058,GenBank:XM_006495915.5,MGI:MGI:2684953;gbkey=mRNA;gene=Dnah7b;product=dynein%2C axonemal%2C heavy chain 7B%2C transcript variant X5;transcript_id=XM_006495915.5;extra_copy_number=0
CM058241.1	Liftoff	exon	45231771	45231995	.	+	.	ID=exon-XM_006495915.5-16;Parent=rna-XM_006495915.5;Dbxref=GeneID:227058,GenBank:XM_006495915.5,MGI:MGI:2684953;gbkey=mRNA;gene=Dnah7b;product=dynein%2C axonemal%2C heavy chain 7B%2C transcript variant X5;transcript_id=XM_006495915.5;extra_copy_number=0
CM058241.1	Liftoff	exon	45234681	45234827	.	+	.	ID=exon-XM_006495915.5-17;Parent=rna-XM_006495915.5;Dbxref=GeneID:227058,GenBank:XM_006495915.5,MGI:MGI:2684953;gbkey=mRNA;gene=Dnah7b;product=dynein%2C axonemal%2C heavy chain 7B%2C transcript variant X5;transcript_id=XM_006495915.5;extra_copy_number=0
CM058241.1	Liftoff	exon	45236775	45237460	.	+	.	ID=exon-XM_006495915.5-18;Parent=rna-XM_006495915.5;Dbxref=GeneID:227058,GenBank:XM_006495915.5,MGI:MGI:2684953;gbkey=mRNA;gene=Dnah7b;product=dynein%2C axonemal%2C heavy chain 7B%2C transcript variant X5;transcript_id=XM_006495915.5;extra_copy_number=0
CM058241.1	Liftoff	exon	45239247	45239433	.	+	.	ID=exon-XM_006495915.5-19;Parent=rna-XM_006495915.5;Dbxref=GeneID:227058,GenBank:XM_006495915.5,MGI:MGI:2684953;gbkey=mRNA;gene=Dnah7b;product=dynein%2C axonemal%2C heavy chain 7B%2C transcript variant X5;transcript_id=XM_006495915.5;extra_copy_number=0
CM058241.1	Liftoff	exon	45272564	45272757	.	+	.	ID=exon-XM_006495915.5-20;Parent=rna-XM_006495915.5;Dbxref=GeneID:227058,GenBank:XM_006495915.5,MGI:MGI:2684953;gbkey=mRNA;gene=Dnah7b;product=dynein%2C axonemal%2C heavy chain 7B%2C transcript variant X5;transcript_id=XM_006495915.5;extra_copy_number=0
CM058241.1	Liftoff	exon	45274507	45274705	.	+	.	ID=exon-XM_006495915.5-21;Parent=rna-XM_006495915.5;Dbxref=GeneID:227058,GenBank:XM_006495915.5,MGI:MGI:2684953;gbkey=mRNA;gene=Dnah7b;product=dynein%2C axonemal%2C heavy chain 7B%2C transcript variant X5;transcript_id=XM_006495915.5;extra_copy_number=0
CM058241.1	Liftoff	exon	45279618	45279758	.	+	.	ID=exon-XM_006495915.5-22;Parent=rna-XM_006495915.5;Dbxref=GeneID:227058,GenBank:XM_006495915.5,MGI:MGI:2684953;gbkey=mRNA;gene=Dnah7b;product=dynein%2C axonemal%2C heavy chain 7B%2C transcript variant X5;transcript_id=XM_006495915.5;extra_copy_number=0
CM058241.1	Liftoff	exon	45284434	45284646	.	+	.	ID=exon-XM_006495915.5-23;Parent=rna-XM_006495915.5;Dbxref=GeneID:227058,GenBank:XM_006495915.5,MGI:MGI:2684953;gbkey=mRNA;gene=Dnah7b;product=dynein%2C axonemal%2C heavy chain 7B%2C transcript variant X5;transcript_id=XM_006495915.5;extra_copy_number=0
CM058241.1	Liftoff	exon	45285855	45285964	.	+	.	ID=exon-XM_006495915.5-24;Parent=rna-XM_006495915.5;Dbxref=GeneID:227058,GenBank:XM_006495915.5,MGI:MGI:2684953;gbkey=mRNA;gene=Dnah7b;product=dynein%2C axonemal%2C heavy chain 7B%2C transcript variant X5;transcript_id=XM_006495915.5;extra_copy_number=0
CM058241.1	Liftoff	exon	45288934	45289102	.	+	.	ID=exon-XM_006495915.5-25;Parent=rna-XM_006495915.5;Dbxref=GeneID:227058,GenBank:XM_006495915.5,MGI:MGI:2684953;gbkey=mRNA;gene=Dnah7b;product=dynein%2C axonemal%2C heavy chain 7B%2C transcript variant X5;transcript_id=XM_006495915.5;extra_copy_number=0
CM058241.1	Liftoff	exon	45292318	45292420	.	+	.	ID=exon-XM_006495915.5-26;Parent=rna-XM_006495915.5;Dbxref=GeneID:227058,GenBank:XM_006495915.5,MGI:MGI:2684953;gbkey=mRNA;gene=Dnah7b;product=dynein%2C axonemal%2C heavy chain 7B%2C transcript variant X5;transcript_id=XM_006495915.5;extra_copy_number=0
CM058241.1	Liftoff	exon	45292532	45292659	.	+	.	ID=exon-XM_006495915.5-27;Parent=rna-XM_006495915.5;Dbxref=GeneID:227058,GenBank:XM_006495915.5,MGI:MGI:2684953;gbkey=mRNA;gene=Dnah7b;product=dynein%2C axonemal%2C heavy chain 7B%2C transcript variant X5;transcript_id=XM_006495915.5;extra_copy_number=0
CM058241.1	Liftoff	exon	45298477	45298689	.	+	.	ID=exon-XM_006495915.5-28;Parent=rna-XM_006495915.5;Dbxref=GeneID:227058,GenBank:XM_006495915.5,MGI:MGI:2684953;gbkey=mRNA;gene=Dnah7b;product=dynein%2C axonemal%2C heavy chain 7B%2C transcript variant X5;transcript_id=XM_006495915.5;extra_copy_number=0
CM058241.1	Liftoff	exon	45301560	45301658	.	+	.	ID=exon-XM_006495915.5-29;Parent=rna-XM_006495915.5;Dbxref=GeneID:227058,GenBank:XM_006495915.5,MGI:MGI:2684953;gbkey=mRNA;gene=Dnah7b;product=dynein%2C axonemal%2C heavy chain 7B%2C transcript variant X5;transcript_id=XM_006495915.5;extra_copy_number=0
CM058241.1	Liftoff	exon	45304787	45305035	.	+	.	ID=exon-XM_006495915.5-30;Parent=rna-XM_006495915.5;Dbxref=GeneID:227058,GenBank:XM_006495915.5,MGI:MGI:2684953;gbkey=mRNA;gene=Dnah7b;product=dynein%2C axonemal%2C heavy chain 7B%2C transcript variant X5;transcript_id=XM_006495915.5;extra_copy_number=0
CM058241.1	Liftoff	exon	45308591	45308740	.	+	.	ID=exon-XM_006495915.5-31;Parent=rna-XM_006495915.5;Dbxref=GeneID:227058,GenBank:XM_006495915.5,MGI:MGI:2684953;gbkey=mRNA;gene=Dnah7b;product=dynein%2C axonemal%2C heavy chain 7B%2C transcript variant X5;transcript_id=XM_006495915.5;extra_copy_number=0
CM058241.1	Liftoff	exon	45310680	45310862	.	+	.	ID=exon-XM_006495915.5-32;Parent=rna-XM_006495915.5;Dbxref=GeneID:227058,GenBank:XM_006495915.5,MGI:MGI:2684953;gbkey=mRNA;gene=Dnah7b;product=dynein%2C axonemal%2C heavy chain 7B%2C transcript variant X5;transcript_id=XM_006495915.5;extra_copy_number=0
CM058241.1	Liftoff	exon	45311640	45311816	.	+	.	ID=exon-XM_006495915.5-33;Parent=rna-XM_006495915.5;Dbxref=GeneID:227058,GenBank:XM_006495915.5,MGI:MGI:2684953;gbkey=mRNA;gene=Dnah7b;product=dynein%2C axonemal%2C heavy chain 7B%2C transcript variant X5;transcript_id=XM_006495915.5;extra_copy_number=0
CM058241.1	Liftoff	exon	45314419	45314550	.	+	.	ID=exon-XM_006495915.5-34;Parent=rna-XM_006495915.5;Dbxref=GeneID:227058,GenBank:XM_006495915.5,MGI:MGI:2684953;gbkey=mRNA;gene=Dnah7b;product=dynein%2C axonemal%2C heavy chain 7B%2C transcript variant X5;transcript_id=XM_006495915.5;extra_copy_number=0
CM058241.1	Liftoff	exon	45316663	45316887	.	+	.	ID=exon-XM_006495915.5-35;Parent=rna-XM_006495915.5;Dbxref=GeneID:227058,GenBank:XM_006495915.5,MGI:MGI:2684953;gbkey=mRNA;gene=Dnah7b;product=dynein%2C axonemal%2C heavy chain 7B%2C transcript variant X5;transcript_id=XM_006495915.5;extra_copy_number=0
CM058241.1	Liftoff	exon	45318921	45319118	.	+	.	ID=exon-XM_006495915.5-36;Parent=rna-XM_006495915.5;Dbxref=GeneID:227058,GenBank:XM_006495915.5,MGI:MGI:2684953;gbkey=mRNA;gene=Dnah7b;product=dynein%2C axonemal%2C heavy chain 7B%2C transcript variant X5;transcript_id=XM_006495915.5;extra_copy_number=0
CM058241.1	Liftoff	exon	45320414	45320569	.	+	.	ID=exon-XM_006495915.5-37;Parent=rna-XM_006495915.5;Dbxref=GeneID:227058,GenBank:XM_006495915.5,MGI:MGI:2684953;gbkey=mRNA;gene=Dnah7b;product=dynein%2C axonemal%2C heavy chain 7B%2C transcript variant X5;transcript_id=XM_006495915.5;extra_copy_number=0
CM058241.1	Liftoff	exon	45321951	45322119	.	+	.	ID=exon-XM_006495915.5-38;Parent=rna-XM_006495915.5;Dbxref=GeneID:227058,GenBank:XM_006495915.5,MGI:MGI:2684953;gbkey=mRNA;gene=Dnah7b;product=dynein%2C axonemal%2C heavy chain 7B%2C transcript variant X5;transcript_id=XM_006495915.5;extra_copy_number=0
CM058241.1	Liftoff	exon	45323108	45323234	.	+	.	ID=exon-XM_006495915.5-39;Parent=rna-XM_006495915.5;Dbxref=GeneID:227058,GenBank:XM_006495915.5,MGI:MGI:2684953;gbkey=mRNA;gene=Dnah7b;product=dynein%2C axonemal%2C heavy chain 7B%2C transcript variant X5;transcript_id=XM_006495915.5;extra_copy_number=0
CM058241.1	Liftoff	exon	45324160	45324379	.	+	.	ID=exon-XM_006495915.5-40;Parent=rna-XM_006495915.5;Dbxref=GeneID:227058,GenBank:XM_006495915.5,MGI:MGI:2684953;gbkey=mRNA;gene=Dnah7b;product=dynein%2C axonemal%2C heavy chain 7B%2C transcript variant X5;transcript_id=XM_006495915.5;extra_copy_number=0
CM058241.1	Liftoff	exon	45330821	45331693	.	+	.	ID=exon-XM_006495915.5-41;Parent=rna-XM_006495915.5;Dbxref=GeneID:227058,GenBank:XM_006495915.5,MGI:MGI:2684953;gbkey=mRNA;gene=Dnah7b;product=dynein%2C axonemal%2C heavy chain 7B%2C transcript variant X5;transcript_id=XM_006495915.5;extra_copy_number=0
CM058241.1	Liftoff	exon	45333935	45334164	.	+	.	ID=exon-XM_006495915.5-42;Parent=rna-XM_006495915.5;Dbxref=GeneID:227058,GenBank:XM_006495915.5,MGI:MGI:2684953;gbkey=mRNA;gene=Dnah7b;product=dynein%2C axonemal%2C heavy chain 7B%2C transcript variant X5;transcript_id=XM_006495915.5;extra_copy_number=0
CM058241.1	Liftoff	exon	45338123	45338453	.	+	.	ID=exon-XM_006495915.5-43;Parent=rna-XM_006495915.5;Dbxref=GeneID:227058,GenBank:XM_006495915.5,MGI:MGI:2684953;gbkey=mRNA;gene=Dnah7b;product=dynein%2C axonemal%2C heavy chain 7B%2C transcript variant X5;transcript_id=XM_006495915.5;extra_copy_number=0
CM058241.1	Liftoff	exon	45339322	45339668	.	+	.	ID=exon-XM_006495915.5-44;Parent=rna-XM_006495915.5;Dbxref=GeneID:227058,GenBank:XM_006495915.5,MGI:MGI:2684953;gbkey=mRNA;gene=Dnah7b;product=dynein%2C axonemal%2C heavy chain 7B%2C transcript variant X5;transcript_id=XM_006495915.5;extra_copy_number=0
CM058241.1	Liftoff	exon	45340597	45340777	.	+	.	ID=exon-XM_006495915.5-45;Parent=rna-XM_006495915.5;Dbxref=GeneID:227058,GenBank:XM_006495915.5,MGI:MGI:2684953;gbkey=mRNA;gene=Dnah7b;product=dynein%2C axonemal%2C heavy chain 7B%2C transcript variant X5;transcript_id=XM_006495915.5;extra_copy_number=0
CM058241.1	Liftoff	exon	45347115	45347300	.	+	.	ID=exon-XM_006495915.5-46;Parent=rna-XM_006495915.5;Dbxref=GeneID:227058,GenBank:XM_006495915.5,MGI:MGI:2684953;gbkey=mRNA;gene=Dnah7b;product=dynein%2C axonemal%2C heavy chain 7B%2C transcript variant X5;transcript_id=XM_006495915.5;extra_copy_number=0
CM058241.1	Liftoff	exon	45350712	45350875	.	+	.	ID=exon-XM_006495915.5-47;Parent=rna-XM_006495915.5;Dbxref=GeneID:227058,GenBank:XM_006495915.5,MGI:MGI:2684953;gbkey=mRNA;gene=Dnah7b;product=dynein%2C axonemal%2C heavy chain 7B%2C transcript variant X5;transcript_id=XM_006495915.5;extra_copy_number=0
CM058241.1	Liftoff	exon	45365947	45366101	.	+	.	ID=exon-XM_006495915.5-48;Parent=rna-XM_006495915.5;Dbxref=GeneID:227058,GenBank:XM_006495915.5,MGI:MGI:2684953;gbkey=mRNA;gene=Dnah7b;product=dynein%2C axonemal%2C heavy chain 7B%2C transcript variant X5;transcript_id=XM_006495915.5;extra_copy_number=0
CM058241.1	Liftoff	exon	45374310	45374500	.	+	.	ID=exon-XM_006495915.5-49;Parent=rna-XM_006495915.5;Dbxref=GeneID:227058,GenBank:XM_006495915.5,MGI:MGI:2684953;gbkey=mRNA;gene=Dnah7b;product=dynein%2C axonemal%2C heavy chain 7B%2C transcript variant X5;transcript_id=XM_006495915.5;extra_copy_number=0
CM058241.1	Liftoff	exon	45386883	45387016	.	+	.	ID=exon-XM_006495915.5-50;Parent=rna-XM_006495915.5;Dbxref=GeneID:227058,GenBank:XM_006495915.5,MGI:MGI:2684953;gbkey=mRNA;gene=Dnah7b;product=dynein%2C axonemal%2C heavy chain 7B%2C transcript variant X5;transcript_id=XM_006495915.5;extra_copy_number=0
CM058241.1	Liftoff	exon	45387905	45388240	.	+	.	ID=exon-XM_006495915.5-51;Parent=rna-XM_006495915.5;Dbxref=GeneID:227058,GenBank:XM_006495915.5,MGI:MGI:2684953;gbkey=mRNA;gene=Dnah7b;product=dynein%2C axonemal%2C heavy chain 7B%2C transcript variant X5;transcript_id=XM_006495915.5;extra_copy_number=0
CM058241.1	Liftoff	exon	45395598	45395724	.	+	.	ID=exon-XM_006495915.5-52;Parent=rna-XM_006495915.5;Dbxref=GeneID:227058,GenBank:XM_006495915.5,MGI:MGI:2684953;gbkey=mRNA;gene=Dnah7b;product=dynein%2C axonemal%2C heavy chain 7B%2C transcript variant X5;transcript_id=XM_006495915.5;extra_copy_number=0
CM058241.1	Liftoff	exon	45397164	45397358	.	+	.	ID=exon-XM_006495915.5-53;Parent=rna-XM_006495915.5;Dbxref=GeneID:227058,GenBank:XM_006495915.5,MGI:MGI:2684953;gbkey=mRNA;gene=Dnah7b;product=dynein%2C axonemal%2C heavy chain 7B%2C transcript variant X5;transcript_id=XM_006495915.5;extra_copy_number=0
CM058241.1	Liftoff	exon	45400896	45400988	.	+	.	ID=exon-XM_006495915.5-54;Parent=rna-XM_006495915.5;Dbxref=GeneID:227058,GenBank:XM_006495915.5,MGI:MGI:2684953;gbkey=mRNA;gene=Dnah7b;product=dynein%2C axonemal%2C heavy chain 7B%2C transcript variant X5;transcript_id=XM_006495915.5;extra_copy_number=0
CM058241.1	Liftoff	exon	45419600	45419776	.	+	.	ID=exon-XM_006495915.5-55;Parent=rna-XM_006495915.5;Dbxref=GeneID:227058,GenBank:XM_006495915.5,MGI:MGI:2684953;gbkey=mRNA;gene=Dnah7b;product=dynein%2C axonemal%2C heavy chain 7B%2C transcript variant X5;transcript_id=XM_006495915.5;extra_copy_number=0
CM058241.1	Liftoff	exon	45422057	45422218	.	+	.	ID=exon-XM_006495915.5-56;Parent=rna-XM_006495915.5;Dbxref=GeneID:227058,GenBank:XM_006495915.5,MGI:MGI:2684953;gbkey=mRNA;gene=Dnah7b;product=dynein%2C axonemal%2C heavy chain 7B%2C transcript variant X5;transcript_id=XM_006495915.5;extra_copy_number=0
CM058241.1	Liftoff	exon	45423058	45423258	.	+	.	ID=exon-XM_006495915.5-57;Parent=rna-XM_006495915.5;Dbxref=GeneID:227058,GenBank:XM_006495915.5,MGI:MGI:2684953;gbkey=mRNA;gene=Dnah7b;product=dynein%2C axonemal%2C heavy chain 7B%2C transcript variant X5;transcript_id=XM_006495915.5;extra_copy_number=0
CM058241.1	Liftoff	exon	45434782	45434943	.	+	.	ID=exon-XM_006495915.5-58;Parent=rna-XM_006495915.5;Dbxref=GeneID:227058,GenBank:XM_006495915.5,MGI:MGI:2684953;gbkey=mRNA;gene=Dnah7b;product=dynein%2C axonemal%2C heavy chain 7B%2C transcript variant X5;transcript_id=XM_006495915.5;extra_copy_number=0
CM058241.1	Liftoff	exon	45441086	45441223	.	+	.	ID=exon-XM_006495915.5-59;Parent=rna-XM_006495915.5;Dbxref=GeneID:227058,GenBank:XM_006495915.5,MGI:MGI:2684953;gbkey=mRNA;gene=Dnah7b;product=dynein%2C axonemal%2C heavy chain 7B%2C transcript variant X5;transcript_id=XM_006495915.5;extra_copy_number=0
CM058241.1	Liftoff	exon	45450167	45450397	.	+	.	ID=exon-XM_006495915.5-60;Parent=rna-XM_006495915.5;Dbxref=GeneID:227058,GenBank:XM_006495915.5,MGI:MGI:2684953;gbkey=mRNA;gene=Dnah7b;product=dynein%2C axonemal%2C heavy chain 7B%2C transcript variant X5;transcript_id=XM_006495915.5;extra_copy_number=0
CM058241.1	Liftoff	exon	45453857	45454009	.	+	.	ID=exon-XM_006495915.5-61;Parent=rna-XM_006495915.5;Dbxref=GeneID:227058,GenBank:XM_006495915.5,MGI:MGI:2684953;gbkey=mRNA;gene=Dnah7b;product=dynein%2C axonemal%2C heavy chain 7B%2C transcript variant X5;transcript_id=XM_006495915.5;extra_copy_number=0
CM058241.1	Liftoff	exon	45455483	45455660	.	+	.	ID=exon-XM_006495915.5-62;Parent=rna-XM_006495915.5;Dbxref=GeneID:227058,GenBank:XM_006495915.5,MGI:MGI:2684953;gbkey=mRNA;gene=Dnah7b;product=dynein%2C axonemal%2C heavy chain 7B%2C transcript variant X5;transcript_id=XM_006495915.5;extra_copy_number=0
CM058241.1	Liftoff	exon	45460257	45460360	.	+	.	ID=exon-XM_006495915.5-63;Parent=rna-XM_006495915.5;Dbxref=GeneID:227058,GenBank:XM_006495915.5,MGI:MGI:2684953;gbkey=mRNA;gene=Dnah7b;product=dynein%2C axonemal%2C heavy chain 7B%2C transcript variant X5;transcript_id=XM_006495915.5;extra_copy_number=0
CM058241.1	Liftoff	exon	45470590	45470908	.	+	.	ID=exon-XM_006495915.5-64;Parent=rna-XM_006495915.5;Dbxref=GeneID:227058,GenBank:XM_006495915.5,MGI:MGI:2684953;gbkey=mRNA;gene=Dnah7b;product=dynein%2C axonemal%2C heavy chain 7B%2C transcript variant X5;transcript_id=XM_006495915.5;extra_copy_number=0
CM058241.1	Liftoff	CDS	45164259	45164273	.	+	.	ID=cds-XP_006495978.1;Parent=rna-XM_006495915.5;Dbxref=GeneID:227058,GenBank:XP_006495978.1,MGI:MGI:2684953;Name=XP_006495978.1;gbkey=CDS;gene=Dnah7b;product=dynein%2C axonemal%2C heavy chain 7B isoform X4;protein_id=XP_006495978.1;extra_copy_number=0
CM058241.1	Liftoff	CDS	45175793	45175855	.	+	.	ID=cds-XP_006495978.1;Parent=rna-XM_006495915.5;Dbxref=GeneID:227058,GenBank:XP_006495978.1,MGI:MGI:2684953;Name=XP_006495978.1;gbkey=CDS;gene=Dnah7b;product=dynein%2C axonemal%2C heavy chain 7B isoform X4;protein_id=XP_006495978.1;extra_copy_number=0
CM058241.1	Liftoff	CDS	45178705	45178767	.	+	.	ID=cds-XP_006495978.1;Parent=rna-XM_006495915.5;Dbxref=GeneID:227058,GenBank:XP_006495978.1,MGI:MGI:2684953;Name=XP_006495978.1;gbkey=CDS;gene=Dnah7b;product=dynein%2C axonemal%2C heavy chain 7B isoform X4;protein_id=XP_006495978.1;extra_copy_number=0
CM058241.1	Liftoff	CDS	45180975	45181083	.	+	.	ID=cds-XP_006495978.1;Parent=rna-XM_006495915.5;Dbxref=GeneID:227058,GenBank:XP_006495978.1,MGI:MGI:2684953;Name=XP_006495978.1;gbkey=CDS;gene=Dnah7b;product=dynein%2C axonemal%2C heavy chain 7B isoform X4;protein_id=XP_006495978.1;extra_copy_number=0
CM058241.1	Liftoff	CDS	45182822	45182969	.	+	.	ID=cds-XP_006495978.1;Parent=rna-XM_006495915.5;Dbxref=GeneID:227058,GenBank:XP_006495978.1,MGI:MGI:2684953;Name=XP_006495978.1;gbkey=CDS;gene=Dnah7b;product=dynein%2C axonemal%2C heavy chain 7B isoform X4;protein_id=XP_006495978.1;extra_copy_number=0
CM058241.1	Liftoff	CDS	45195267	45195354	.	+	.	ID=cds-XP_006495978.1;Parent=rna-XM_006495915.5;Dbxref=GeneID:227058,GenBank:XP_006495978.1,MGI:MGI:2684953;Name=XP_006495978.1;gbkey=CDS;gene=Dnah7b;product=dynein%2C axonemal%2C heavy chain 7B isoform X4;protein_id=XP_006495978.1;extra_copy_number=0
CM058241.1	Liftoff	CDS	45196687	45196867	.	+	.	ID=cds-XP_006495978.1;Parent=rna-XM_006495915.5;Dbxref=GeneID:227058,GenBank:XP_006495978.1,MGI:MGI:2684953;Name=XP_006495978.1;gbkey=CDS;gene=Dnah7b;product=dynein%2C axonemal%2C heavy chain 7B isoform X4;protein_id=XP_006495978.1;extra_copy_number=0
CM058241.1	Liftoff	CDS	45206534	45206609	.	+	.	ID=cds-XP_006495978.1;Parent=rna-XM_006495915.5;Dbxref=GeneID:227058,GenBank:XP_006495978.1,MGI:MGI:2684953;Name=XP_006495978.1;gbkey=CDS;gene=Dnah7b;product=dynein%2C axonemal%2C heavy chain 7B isoform X4;protein_id=XP_006495978.1;extra_copy_number=0
CM058241.1	Liftoff	CDS	45213438	45213563	.	+	.	ID=cds-XP_006495978.1;Parent=rna-XM_006495915.5;Dbxref=GeneID:227058,GenBank:XP_006495978.1,MGI:MGI:2684953;Name=XP_006495978.1;gbkey=CDS;gene=Dnah7b;product=dynein%2C axonemal%2C heavy chain 7B isoform X4;protein_id=XP_006495978.1;extra_copy_number=0
CM058241.1	Liftoff	CDS	45216529	45216648	.	+	.	ID=cds-XP_006495978.1;Parent=rna-XM_006495915.5;Dbxref=GeneID:227058,GenBank:XP_006495978.1,MGI:MGI:2684953;Name=XP_006495978.1;gbkey=CDS;gene=Dnah7b;product=dynein%2C axonemal%2C heavy chain 7B isoform X4;protein_id=XP_006495978.1;extra_copy_number=0
CM058241.1	Liftoff	CDS	45220886	45221069	.	+	.	ID=cds-XP_006495978.1;Parent=rna-XM_006495915.5;Dbxref=GeneID:227058,GenBank:XP_006495978.1,MGI:MGI:2684953;Name=XP_006495978.1;gbkey=CDS;gene=Dnah7b;product=dynein%2C axonemal%2C heavy chain 7B isoform X4;protein_id=XP_006495978.1;extra_copy_number=0
CM058241.1	Liftoff	CDS	45221612	45221791	.	+	.	ID=cds-XP_006495978.1;Parent=rna-XM_006495915.5;Dbxref=GeneID:227058,GenBank:XP_006495978.1,MGI:MGI:2684953;Name=XP_006495978.1;gbkey=CDS;gene=Dnah7b;product=dynein%2C axonemal%2C heavy chain 7B isoform X4;protein_id=XP_006495978.1;extra_copy_number=0
CM058241.1	Liftoff	CDS	45223931	45224203	.	+	.	ID=cds-XP_006495978.1;Parent=rna-XM_006495915.5;Dbxref=GeneID:227058,GenBank:XP_006495978.1,MGI:MGI:2684953;Name=XP_006495978.1;gbkey=CDS;gene=Dnah7b;product=dynein%2C axonemal%2C heavy chain 7B isoform X4;protein_id=XP_006495978.1;extra_copy_number=0
CM058241.1	Liftoff	CDS	45225377	45225504	.	+	.	ID=cds-XP_006495978.1;Parent=rna-XM_006495915.5;Dbxref=GeneID:227058,GenBank:XP_006495978.1,MGI:MGI:2684953;Name=XP_006495978.1;gbkey=CDS;gene=Dnah7b;product=dynein%2C axonemal%2C heavy chain 7B isoform X4;protein_id=XP_006495978.1;extra_copy_number=0
CM058241.1	Liftoff	CDS	45228575	45228653	.	+	.	ID=cds-XP_006495978.1;Parent=rna-XM_006495915.5;Dbxref=GeneID:227058,GenBank:XP_006495978.1,MGI:MGI:2684953;Name=XP_006495978.1;gbkey=CDS;gene=Dnah7b;product=dynein%2C axonemal%2C heavy chain 7B isoform X4;protein_id=XP_006495978.1;extra_copy_number=0
CM058241.1	Liftoff	CDS	45231771	45231995	.	+	.	ID=cds-XP_006495978.1;Parent=rna-XM_006495915.5;Dbxref=GeneID:227058,GenBank:XP_006495978.1,MGI:MGI:2684953;Name=XP_006495978.1;gbkey=CDS;gene=Dnah7b;product=dynein%2C axonemal%2C heavy chain 7B isoform X4;protein_id=XP_006495978.1;extra_copy_number=0
CM058241.1	Liftoff	CDS	45234681	45234827	.	+	.	ID=cds-XP_006495978.1;Parent=rna-XM_006495915.5;Dbxref=GeneID:227058,GenBank:XP_006495978.1,MGI:MGI:2684953;Name=XP_006495978.1;gbkey=CDS;gene=Dnah7b;product=dynein%2C axonemal%2C heavy chain 7B isoform X4;protein_id=XP_006495978.1;extra_copy_number=0
CM058241.1	Liftoff	CDS	45236775	45237460	.	+	.	ID=cds-XP_006495978.1;Parent=rna-XM_006495915.5;Dbxref=GeneID:227058,GenBank:XP_006495978.1,MGI:MGI:2684953;Name=XP_006495978.1;gbkey=CDS;gene=Dnah7b;product=dynein%2C axonemal%2C heavy chain 7B isoform X4;protein_id=XP_006495978.1;extra_copy_number=0
CM058241.1	Liftoff	CDS	45239247	45239433	.	+	.	ID=cds-XP_006495978.1;Parent=rna-XM_006495915.5;Dbxref=GeneID:227058,GenBank:XP_006495978.1,MGI:MGI:2684953;Name=XP_006495978.1;gbkey=CDS;gene=Dnah7b;product=dynein%2C axonemal%2C heavy chain 7B isoform X4;protein_id=XP_006495978.1;extra_copy_number=0
CM058241.1	Liftoff	CDS	45272564	45272757	.	+	.	ID=cds-XP_006495978.1;Parent=rna-XM_006495915.5;Dbxref=GeneID:227058,GenBank:XP_006495978.1,MGI:MGI:2684953;Name=XP_006495978.1;gbkey=CDS;gene=Dnah7b;product=dynein%2C axonemal%2C heavy chain 7B isoform X4;protein_id=XP_006495978.1;extra_copy_number=0
CM058241.1	Liftoff	CDS	45274507	45274705	.	+	.	ID=cds-XP_006495978.1;Parent=rna-XM_006495915.5;Dbxref=GeneID:227058,GenBank:XP_006495978.1,MGI:MGI:2684953;Name=XP_006495978.1;gbkey=CDS;gene=Dnah7b;product=dynein%2C axonemal%2C heavy chain 7B isoform X4;protein_id=XP_006495978.1;extra_copy_number=0
CM058241.1	Liftoff	CDS	45279618	45279758	.	+	.	ID=cds-XP_006495978.1;Parent=rna-XM_006495915.5;Dbxref=GeneID:227058,GenBank:XP_006495978.1,MGI:MGI:2684953;Name=XP_006495978.1;gbkey=CDS;gene=Dnah7b;product=dynein%2C axonemal%2C heavy chain 7B isoform X4;protein_id=XP_006495978.1;extra_copy_number=0
CM058241.1	Liftoff	CDS	45284434	45284646	.	+	.	ID=cds-XP_006495978.1;Parent=rna-XM_006495915.5;Dbxref=GeneID:227058,GenBank:XP_006495978.1,MGI:MGI:2684953;Name=XP_006495978.1;gbkey=CDS;gene=Dnah7b;product=dynein%2C axonemal%2C heavy chain 7B isoform X4;protein_id=XP_006495978.1;extra_copy_number=0
CM058241.1	Liftoff	CDS	45285855	45285964	.	+	.	ID=cds-XP_006495978.1;Parent=rna-XM_006495915.5;Dbxref=GeneID:227058,GenBank:XP_006495978.1,MGI:MGI:2684953;Name=XP_006495978.1;gbkey=CDS;gene=Dnah7b;product=dynein%2C axonemal%2C heavy chain 7B isoform X4;protein_id=XP_006495978.1;extra_copy_number=0
CM058241.1	Liftoff	CDS	45288934	45289102	.	+	.	ID=cds-XP_006495978.1;Parent=rna-XM_006495915.5;Dbxref=GeneID:227058,GenBank:XP_006495978.1,MGI:MGI:2684953;Name=XP_006495978.1;gbkey=CDS;gene=Dnah7b;product=dynein%2C axonemal%2C heavy chain 7B isoform X4;protein_id=XP_006495978.1;extra_copy_number=0
CM058241.1	Liftoff	CDS	45292318	45292420	.	+	.	ID=cds-XP_006495978.1;Parent=rna-XM_006495915.5;Dbxref=GeneID:227058,GenBank:XP_006495978.1,MGI:MGI:2684953;Name=XP_006495978.1;gbkey=CDS;gene=Dnah7b;product=dynein%2C axonemal%2C heavy chain 7B isoform X4;protein_id=XP_006495978.1;extra_copy_number=0
CM058241.1	Liftoff	CDS	45292532	45292659	.	+	.	ID=cds-XP_006495978.1;Parent=rna-XM_006495915.5;Dbxref=GeneID:227058,GenBank:XP_006495978.1,MGI:MGI:2684953;Name=XP_006495978.1;gbkey=CDS;gene=Dnah7b;product=dynein%2C axonemal%2C heavy chain 7B isoform X4;protein_id=XP_006495978.1;extra_copy_number=0
CM058241.1	Liftoff	CDS	45298477	45298689	.	+	.	ID=cds-XP_006495978.1;Parent=rna-XM_006495915.5;Dbxref=GeneID:227058,GenBank:XP_006495978.1,MGI:MGI:2684953;Name=XP_006495978.1;gbkey=CDS;gene=Dnah7b;product=dynein%2C axonemal%2C heavy chain 7B isoform X4;protein_id=XP_006495978.1;extra_copy_number=0
CM058241.1	Liftoff	CDS	45301560	45301658	.	+	.	ID=cds-XP_006495978.1;Parent=rna-XM_006495915.5;Dbxref=GeneID:227058,GenBank:XP_006495978.1,MGI:MGI:2684953;Name=XP_006495978.1;gbkey=CDS;gene=Dnah7b;product=dynein%2C axonemal%2C heavy chain 7B isoform X4;protein_id=XP_006495978.1;extra_copy_number=0
CM058241.1	Liftoff	CDS	45304787	45305035	.	+	.	ID=cds-XP_006495978.1;Parent=rna-XM_006495915.5;Dbxref=GeneID:227058,GenBank:XP_006495978.1,MGI:MGI:2684953;Name=XP_006495978.1;gbkey=CDS;gene=Dnah7b;product=dynein%2C axonemal%2C heavy chain 7B isoform X4;protein_id=XP_006495978.1;extra_copy_number=0
CM058241.1	Liftoff	CDS	45308591	45308740	.	+	.	ID=cds-XP_006495978.1;Parent=rna-XM_006495915.5;Dbxref=GeneID:227058,GenBank:XP_006495978.1,MGI:MGI:2684953;Name=XP_006495978.1;gbkey=CDS;gene=Dnah7b;product=dynein%2C axonemal%2C heavy chain 7B isoform X4;protein_id=XP_006495978.1;extra_copy_number=0
CM058241.1	Liftoff	CDS	45310680	45310862	.	+	.	ID=cds-XP_006495978.1;Parent=rna-XM_006495915.5;Dbxref=GeneID:227058,GenBank:XP_006495978.1,MGI:MGI:2684953;Name=XP_006495978.1;gbkey=CDS;gene=Dnah7b;product=dynein%2C axonemal%2C heavy chain 7B isoform X4;protein_id=XP_006495978.1;extra_copy_number=0
CM058241.1	Liftoff	CDS	45311640	45311816	.	+	.	ID=cds-XP_006495978.1;Parent=rna-XM_006495915.5;Dbxref=GeneID:227058,GenBank:XP_006495978.1,MGI:MGI:2684953;Name=XP_006495978.1;gbkey=CDS;gene=Dnah7b;product=dynein%2C axonemal%2C heavy chain 7B isoform X4;protein_id=XP_006495978.1;extra_copy_number=0
CM058241.1	Liftoff	CDS	45314419	45314550	.	+	.	ID=cds-XP_006495978.1;Parent=rna-XM_006495915.5;Dbxref=GeneID:227058,GenBank:XP_006495978.1,MGI:MGI:2684953;Name=XP_006495978.1;gbkey=CDS;gene=Dnah7b;product=dynein%2C axonemal%2C heavy chain 7B isoform X4;protein_id=XP_006495978.1;extra_copy_number=0
CM058241.1	Liftoff	CDS	45316663	45316887	.	+	.	ID=cds-XP_006495978.1;Parent=rna-XM_006495915.5;Dbxref=GeneID:227058,GenBank:XP_006495978.1,MGI:MGI:2684953;Name=XP_006495978.1;gbkey=CDS;gene=Dnah7b;product=dynein%2C axonemal%2C heavy chain 7B isoform X4;protein_id=XP_006495978.1;extra_copy_number=0
CM058241.1	Liftoff	CDS	45318921	45319118	.	+	.	ID=cds-XP_006495978.1;Parent=rna-XM_006495915.5;Dbxref=GeneID:227058,GenBank:XP_006495978.1,MGI:MGI:2684953;Name=XP_006495978.1;gbkey=CDS;gene=Dnah7b;product=dynein%2C axonemal%2C heavy chain 7B isoform X4;protein_id=XP_006495978.1;extra_copy_number=0
CM058241.1	Liftoff	CDS	45320414	45320569	.	+	.	ID=cds-XP_006495978.1;Parent=rna-XM_006495915.5;Dbxref=GeneID:227058,GenBank:XP_006495978.1,MGI:MGI:2684953;Name=XP_006495978.1;gbkey=CDS;gene=Dnah7b;product=dynein%2C axonemal%2C heavy chain 7B isoform X4;protein_id=XP_006495978.1;extra_copy_number=0
CM058241.1	Liftoff	CDS	45321951	45322119	.	+	.	ID=cds-XP_006495978.1;Parent=rna-XM_006495915.5;Dbxref=GeneID:227058,GenBank:XP_006495978.1,MGI:MGI:2684953;Name=XP_006495978.1;gbkey=CDS;gene=Dnah7b;product=dynein%2C axonemal%2C heavy chain 7B isoform X4;protein_id=XP_006495978.1;extra_copy_number=0
CM058241.1	Liftoff	CDS	45323108	45323234	.	+	.	ID=cds-XP_006495978.1;Parent=rna-XM_006495915.5;Dbxref=GeneID:227058,GenBank:XP_006495978.1,MGI:MGI:2684953;Name=XP_006495978.1;gbkey=CDS;gene=Dnah7b;product=dynein%2C axonemal%2C heavy chain 7B isoform X4;protein_id=XP_006495978.1;extra_copy_number=0
CM058241.1	Liftoff	CDS	45324160	45324379	.	+	.	ID=cds-XP_006495978.1;Parent=rna-XM_006495915.5;Dbxref=GeneID:227058,GenBank:XP_006495978.1,MGI:MGI:2684953;Name=XP_006495978.1;gbkey=CDS;gene=Dnah7b;product=dynein%2C axonemal%2C heavy chain 7B isoform X4;protein_id=XP_006495978.1;extra_copy_number=0
CM058241.1	Liftoff	CDS	45330821	45331693	.	+	.	ID=cds-XP_006495978.1;Parent=rna-XM_006495915.5;Dbxref=GeneID:227058,GenBank:XP_006495978.1,MGI:MGI:2684953;Name=XP_006495978.1;gbkey=CDS;gene=Dnah7b;product=dynein%2C axonemal%2C heavy chain 7B isoform X4;protein_id=XP_006495978.1;extra_copy_number=0
CM058241.1	Liftoff	CDS	45333935	45334164	.	+	.	ID=cds-XP_006495978.1;Parent=rna-XM_006495915.5;Dbxref=GeneID:227058,GenBank:XP_006495978.1,MGI:MGI:2684953;Name=XP_006495978.1;gbkey=CDS;gene=Dnah7b;product=dynein%2C axonemal%2C heavy chain 7B isoform X4;protein_id=XP_006495978.1;extra_copy_number=0
CM058241.1	Liftoff	CDS	45338123	45338453	.	+	.	ID=cds-XP_006495978.1;Parent=rna-XM_006495915.5;Dbxref=GeneID:227058,GenBank:XP_006495978.1,MGI:MGI:2684953;Name=XP_006495978.1;gbkey=CDS;gene=Dnah7b;product=dynein%2C axonemal%2C heavy chain 7B isoform X4;protein_id=XP_006495978.1;extra_copy_number=0
CM058241.1	Liftoff	CDS	45339322	45339668	.	+	.	ID=cds-XP_006495978.1;Parent=rna-XM_006495915.5;Dbxref=GeneID:227058,GenBank:XP_006495978.1,MGI:MGI:2684953;Name=XP_006495978.1;gbkey=CDS;gene=Dnah7b;product=dynein%2C axonemal%2C heavy chain 7B isoform X4;protein_id=XP_006495978.1;extra_copy_number=0
CM058241.1	Liftoff	CDS	45340597	45340777	.	+	.	ID=cds-XP_006495978.1;Parent=rna-XM_006495915.5;Dbxref=GeneID:227058,GenBank:XP_006495978.1,MGI:MGI:2684953;Name=XP_006495978.1;gbkey=CDS;gene=Dnah7b;product=dynein%2C axonemal%2C heavy chain 7B isoform X4;protein_id=XP_006495978.1;extra_copy_number=0
CM058241.1	Liftoff	CDS	45347115	45347300	.	+	.	ID=cds-XP_006495978.1;Parent=rna-XM_006495915.5;Dbxref=GeneID:227058,GenBank:XP_006495978.1,MGI:MGI:2684953;Name=XP_006495978.1;gbkey=CDS;gene=Dnah7b;product=dynein%2C axonemal%2C heavy chain 7B isoform X4;protein_id=XP_006495978.1;extra_copy_number=0
CM058241.1	Liftoff	CDS	45350712	45350875	.	+	.	ID=cds-XP_006495978.1;Parent=rna-XM_006495915.5;Dbxref=GeneID:227058,GenBank:XP_006495978.1,MGI:MGI:2684953;Name=XP_006495978.1;gbkey=CDS;gene=Dnah7b;product=dynein%2C axonemal%2C heavy chain 7B isoform X4;protein_id=XP_006495978.1;extra_copy_number=0
CM058241.1	Liftoff	CDS	45365947	45366101	.	+	.	ID=cds-XP_006495978.1;Parent=rna-XM_006495915.5;Dbxref=GeneID:227058,GenBank:XP_006495978.1,MGI:MGI:2684953;Name=XP_006495978.1;gbkey=CDS;gene=Dnah7b;product=dynein%2C axonemal%2C heavy chain 7B isoform X4;protein_id=XP_006495978.1;extra_copy_number=0
CM058241.1	Liftoff	CDS	45374310	45374500	.	+	.	ID=cds-XP_006495978.1;Parent=rna-XM_006495915.5;Dbxref=GeneID:227058,GenBank:XP_006495978.1,MGI:MGI:2684953;Name=XP_006495978.1;gbkey=CDS;gene=Dnah7b;product=dynein%2C axonemal%2C heavy chain 7B isoform X4;protein_id=XP_006495978.1;extra_copy_number=0
CM058241.1	Liftoff	CDS	45386883	45387016	.	+	.	ID=cds-XP_006495978.1;Parent=rna-XM_006495915.5;Dbxref=GeneID:227058,GenBank:XP_006495978.1,MGI:MGI:2684953;Name=XP_006495978.1;gbkey=CDS;gene=Dnah7b;product=dynein%2C axonemal%2C heavy chain 7B isoform X4;protein_id=XP_006495978.1;extra_copy_number=0
CM058241.1	Liftoff	CDS	45387905	45388240	.	+	.	ID=cds-XP_006495978.1;Parent=rna-XM_006495915.5;Dbxref=GeneID:227058,GenBank:XP_006495978.1,MGI:MGI:2684953;Name=XP_006495978.1;gbkey=CDS;gene=Dnah7b;product=dynein%2C axonemal%2C heavy chain 7B isoform X4;protein_id=XP_006495978.1;extra_copy_number=0
CM058241.1	Liftoff	CDS	45395598	45395724	.	+	.	ID=cds-XP_006495978.1;Parent=rna-XM_006495915.5;Dbxref=GeneID:227058,GenBank:XP_006495978.1,MGI:MGI:2684953;Name=XP_006495978.1;gbkey=CDS;gene=Dnah7b;product=dynein%2C axonemal%2C heavy chain 7B isoform X4;protein_id=XP_006495978.1;extra_copy_number=0
CM058241.1	Liftoff	CDS	45397164	45397358	.	+	.	ID=cds-XP_006495978.1;Parent=rna-XM_006495915.5;Dbxref=GeneID:227058,GenBank:XP_006495978.1,MGI:MGI:2684953;Name=XP_006495978.1;gbkey=CDS;gene=Dnah7b;product=dynein%2C axonemal%2C heavy chain 7B isoform X4;protein_id=XP_006495978.1;extra_copy_number=0
CM058241.1	Liftoff	CDS	45400896	45400988	.	+	.	ID=cds-XP_006495978.1;Parent=rna-XM_006495915.5;Dbxref=GeneID:227058,GenBank:XP_006495978.1,MGI:MGI:2684953;Name=XP_006495978.1;gbkey=CDS;gene=Dnah7b;product=dynein%2C axonemal%2C heavy chain 7B isoform X4;protein_id=XP_006495978.1;extra_copy_number=0
CM058241.1	Liftoff	CDS	45419600	45419776	.	+	.	ID=cds-XP_006495978.1;Parent=rna-XM_006495915.5;Dbxref=GeneID:227058,GenBank:XP_006495978.1,MGI:MGI:2684953;Name=XP_006495978.1;gbkey=CDS;gene=Dnah7b;product=dynein%2C axonemal%2C heavy chain 7B isoform X4;protein_id=XP_006495978.1;extra_copy_number=0
CM058241.1	Liftoff	CDS	45422057	45422218	.	+	.	ID=cds-XP_006495978.1;Parent=rna-XM_006495915.5;Dbxref=GeneID:227058,GenBank:XP_006495978.1,MGI:MGI:2684953;Name=XP_006495978.1;gbkey=CDS;gene=Dnah7b;product=dynein%2C axonemal%2C heavy chain 7B isoform X4;protein_id=XP_006495978.1;extra_copy_number=0
CM058241.1	Liftoff	CDS	45423058	45423258	.	+	.	ID=cds-XP_006495978.1;Parent=rna-XM_006495915.5;Dbxref=GeneID:227058,GenBank:XP_006495978.1,MGI:MGI:2684953;Name=XP_006495978.1;gbkey=CDS;gene=Dnah7b;product=dynein%2C axonemal%2C heavy chain 7B isoform X4;protein_id=XP_006495978.1;extra_copy_number=0
CM058241.1	Liftoff	CDS	45434782	45434943	.	+	.	ID=cds-XP_006495978.1;Parent=rna-XM_006495915.5;Dbxref=GeneID:227058,GenBank:XP_006495978.1,MGI:MGI:2684953;Name=XP_006495978.1;gbkey=CDS;gene=Dnah7b;product=dynein%2C axonemal%2C heavy chain 7B isoform X4;protein_id=XP_006495978.1;extra_copy_number=0
CM058241.1	Liftoff	CDS	45441086	45441223	.	+	.	ID=cds-XP_006495978.1;Parent=rna-XM_006495915.5;Dbxref=GeneID:227058,GenBank:XP_006495978.1,MGI:MGI:2684953;Name=XP_006495978.1;gbkey=CDS;gene=Dnah7b;product=dynein%2C axonemal%2C heavy chain 7B isoform X4;protein_id=XP_006495978.1;extra_copy_number=0
CM058241.1	Liftoff	CDS	45450167	45450397	.	+	.	ID=cds-XP_006495978.1;Parent=rna-XM_006495915.5;Dbxref=GeneID:227058,GenBank:XP_006495978.1,MGI:MGI:2684953;Name=XP_006495978.1;gbkey=CDS;gene=Dnah7b;product=dynein%2C axonemal%2C heavy chain 7B isoform X4;protein_id=XP_006495978.1;extra_copy_number=0
CM058241.1	Liftoff	CDS	45453857	45454009	.	+	.	ID=cds-XP_006495978.1;Parent=rna-XM_006495915.5;Dbxref=GeneID:227058,GenBank:XP_006495978.1,MGI:MGI:2684953;Name=XP_006495978.1;gbkey=CDS;gene=Dnah7b;product=dynein%2C axonemal%2C heavy chain 7B isoform X4;protein_id=XP_006495978.1;extra_copy_number=0
CM058241.1	Liftoff	CDS	45455483	45455660	.	+	.	ID=cds-XP_006495978.1;Parent=rna-XM_006495915.5;Dbxref=GeneID:227058,GenBank:XP_006495978.1,MGI:MGI:2684953;Name=XP_006495978.1;gbkey=CDS;gene=Dnah7b;product=dynein%2C axonemal%2C heavy chain 7B isoform X4;protein_id=XP_006495978.1;extra_copy_number=0
CM058241.1	Liftoff	CDS	45460257	45460360	.	+	.	ID=cds-XP_006495978.1;Parent=rna-XM_006495915.5;Dbxref=GeneID:227058,GenBank:XP_006495978.1,MGI:MGI:2684953;Name=XP_006495978.1;gbkey=CDS;gene=Dnah7b;product=dynein%2C axonemal%2C heavy chain 7B isoform X4;protein_id=XP_006495978.1;extra_copy_number=0
CM058241.1	Liftoff	CDS	45470590	45470796	.	+	.	ID=cds-XP_006495978.1;Parent=rna-XM_006495915.5;Dbxref=GeneID:227058,GenBank:XP_006495978.1,MGI:MGI:2684953;Name=XP_006495978.1;gbkey=CDS;gene=Dnah7b;product=dynein%2C axonemal%2C heavy chain 7B isoform X4;protein_id=XP_006495978.1;extra_copy_number=0
CM058241.1	Liftoff	mRNA	45163835	45470908	.	+	.	ID=rna-XM_006495913.5;Parent=gene-Dnah7b;Dbxref=GeneID:227058,GenBank:XM_006495913.5,MGI:MGI:2684953;Name=XM_006495913.5;gbkey=mRNA;gene=Dnah7b;model_evidence=Supporting evidence includes similarity to: 3 mRNAs%2C 28 ESTs%2C 12 Proteins%2C 58 long SRA reads%2C and 100%25 coverage of the annotated genomic feature by RNAseq alignments%2C including 7 samples with support for all annotated introns;product=dynein%2C axonemal%2C heavy chain 7B%2C transcript variant X3;transcript_id=XM_006495913.5;matches_ref_protein=True;valid_ORF=True;extra_copy_number=0
CM058241.1	Liftoff	exon	45163835	45164273	.	+	.	ID=exon-XM_006495913.5-1;Parent=rna-XM_006495913.5;Dbxref=GeneID:227058,GenBank:XM_006495913.5,MGI:MGI:2684953;gbkey=mRNA;gene=Dnah7b;product=dynein%2C axonemal%2C heavy chain 7B%2C transcript variant X3;transcript_id=XM_006495913.5;extra_copy_number=0
CM058241.1	Liftoff	exon	45175793	45175855	.	+	.	ID=exon-XM_006495913.5-2;Parent=rna-XM_006495913.5;Dbxref=GeneID:227058,GenBank:XM_006495913.5,MGI:MGI:2684953;gbkey=mRNA;gene=Dnah7b;product=dynein%2C axonemal%2C heavy chain 7B%2C transcript variant X3;transcript_id=XM_006495913.5;extra_copy_number=0
CM058241.1	Liftoff	exon	45178705	45178767	.	+	.	ID=exon-XM_006495913.5-3;Parent=rna-XM_006495913.5;Dbxref=GeneID:227058,GenBank:XM_006495913.5,MGI:MGI:2684953;gbkey=mRNA;gene=Dnah7b;product=dynein%2C axonemal%2C heavy chain 7B%2C transcript variant X3;transcript_id=XM_006495913.5;extra_copy_number=0
CM058241.1	Liftoff	exon	45180975	45181083	.	+	.	ID=exon-XM_006495913.5-4;Parent=rna-XM_006495913.5;Dbxref=GeneID:227058,GenBank:XM_006495913.5,MGI:MGI:2684953;gbkey=mRNA;gene=Dnah7b;product=dynein%2C axonemal%2C heavy chain 7B%2C transcript variant X3;transcript_id=XM_006495913.5;extra_copy_number=0
CM058241.1	Liftoff	exon	45182822	45182969	.	+	.	ID=exon-XM_006495913.5-5;Parent=rna-XM_006495913.5;Dbxref=GeneID:227058,GenBank:XM_006495913.5,MGI:MGI:2684953;gbkey=mRNA;gene=Dnah7b;product=dynein%2C axonemal%2C heavy chain 7B%2C transcript variant X3;transcript_id=XM_006495913.5;extra_copy_number=0
CM058241.1	Liftoff	exon	45195267	45195354	.	+	.	ID=exon-XM_006495913.5-6;Parent=rna-XM_006495913.5;Dbxref=GeneID:227058,GenBank:XM_006495913.5,MGI:MGI:2684953;gbkey=mRNA;gene=Dnah7b;product=dynein%2C axonemal%2C heavy chain 7B%2C transcript variant X3;transcript_id=XM_006495913.5;extra_copy_number=0
CM058241.1	Liftoff	exon	45196687	45196867	.	+	.	ID=exon-XM_006495913.5-7;Parent=rna-XM_006495913.5;Dbxref=GeneID:227058,GenBank:XM_006495913.5,MGI:MGI:2684953;gbkey=mRNA;gene=Dnah7b;product=dynein%2C axonemal%2C heavy chain 7B%2C transcript variant X3;transcript_id=XM_006495913.5;extra_copy_number=0
CM058241.1	Liftoff	exon	45206534	45206609	.	+	.	ID=exon-XM_006495913.5-8;Parent=rna-XM_006495913.5;Dbxref=GeneID:227058,GenBank:XM_006495913.5,MGI:MGI:2684953;gbkey=mRNA;gene=Dnah7b;product=dynein%2C axonemal%2C heavy chain 7B%2C transcript variant X3;transcript_id=XM_006495913.5;extra_copy_number=0
CM058241.1	Liftoff	exon	45213438	45213563	.	+	.	ID=exon-XM_006495913.5-9;Parent=rna-XM_006495913.5;Dbxref=GeneID:227058,GenBank:XM_006495913.5,MGI:MGI:2684953;gbkey=mRNA;gene=Dnah7b;product=dynein%2C axonemal%2C heavy chain 7B%2C transcript variant X3;transcript_id=XM_006495913.5;extra_copy_number=0
CM058241.1	Liftoff	exon	45216529	45216648	.	+	.	ID=exon-XM_006495913.5-10;Parent=rna-XM_006495913.5;Dbxref=GeneID:227058,GenBank:XM_006495913.5,MGI:MGI:2684953;gbkey=mRNA;gene=Dnah7b;product=dynein%2C axonemal%2C heavy chain 7B%2C transcript variant X3;transcript_id=XM_006495913.5;extra_copy_number=0
CM058241.1	Liftoff	exon	45220886	45221069	.	+	.	ID=exon-XM_006495913.5-11;Parent=rna-XM_006495913.5;Dbxref=GeneID:227058,GenBank:XM_006495913.5,MGI:MGI:2684953;gbkey=mRNA;gene=Dnah7b;product=dynein%2C axonemal%2C heavy chain 7B%2C transcript variant X3;transcript_id=XM_006495913.5;extra_copy_number=0
CM058241.1	Liftoff	exon	45221612	45221791	.	+	.	ID=exon-XM_006495913.5-12;Parent=rna-XM_006495913.5;Dbxref=GeneID:227058,GenBank:XM_006495913.5,MGI:MGI:2684953;gbkey=mRNA;gene=Dnah7b;product=dynein%2C axonemal%2C heavy chain 7B%2C transcript variant X3;transcript_id=XM_006495913.5;extra_copy_number=0
CM058241.1	Liftoff	exon	45223931	45224203	.	+	.	ID=exon-XM_006495913.5-13;Parent=rna-XM_006495913.5;Dbxref=GeneID:227058,GenBank:XM_006495913.5,MGI:MGI:2684953;gbkey=mRNA;gene=Dnah7b;product=dynein%2C axonemal%2C heavy chain 7B%2C transcript variant X3;transcript_id=XM_006495913.5;extra_copy_number=0
CM058241.1	Liftoff	exon	45225377	45225504	.	+	.	ID=exon-XM_006495913.5-14;Parent=rna-XM_006495913.5;Dbxref=GeneID:227058,GenBank:XM_006495913.5,MGI:MGI:2684953;gbkey=mRNA;gene=Dnah7b;product=dynein%2C axonemal%2C heavy chain 7B%2C transcript variant X3;transcript_id=XM_006495913.5;extra_copy_number=0
CM058241.1	Liftoff	exon	45228575	45228653	.	+	.	ID=exon-XM_006495913.5-15;Parent=rna-XM_006495913.5;Dbxref=GeneID:227058,GenBank:XM_006495913.5,MGI:MGI:2684953;gbkey=mRNA;gene=Dnah7b;product=dynein%2C axonemal%2C heavy chain 7B%2C transcript variant X3;transcript_id=XM_006495913.5;extra_copy_number=0
CM058241.1	Liftoff	exon	45231771	45231995	.	+	.	ID=exon-XM_006495913.5-16;Parent=rna-XM_006495913.5;Dbxref=GeneID:227058,GenBank:XM_006495913.5,MGI:MGI:2684953;gbkey=mRNA;gene=Dnah7b;product=dynein%2C axonemal%2C heavy chain 7B%2C transcript variant X3;transcript_id=XM_006495913.5;extra_copy_number=0
CM058241.1	Liftoff	exon	45234681	45234827	.	+	.	ID=exon-XM_006495913.5-17;Parent=rna-XM_006495913.5;Dbxref=GeneID:227058,GenBank:XM_006495913.5,MGI:MGI:2684953;gbkey=mRNA;gene=Dnah7b;product=dynein%2C axonemal%2C heavy chain 7B%2C transcript variant X3;transcript_id=XM_006495913.5;extra_copy_number=0
CM058241.1	Liftoff	exon	45236775	45237460	.	+	.	ID=exon-XM_006495913.5-18;Parent=rna-XM_006495913.5;Dbxref=GeneID:227058,GenBank:XM_006495913.5,MGI:MGI:2684953;gbkey=mRNA;gene=Dnah7b;product=dynein%2C axonemal%2C heavy chain 7B%2C transcript variant X3;transcript_id=XM_006495913.5;extra_copy_number=0
CM058241.1	Liftoff	exon	45239247	45239433	.	+	.	ID=exon-XM_006495913.5-19;Parent=rna-XM_006495913.5;Dbxref=GeneID:227058,GenBank:XM_006495913.5,MGI:MGI:2684953;gbkey=mRNA;gene=Dnah7b;product=dynein%2C axonemal%2C heavy chain 7B%2C transcript variant X3;transcript_id=XM_006495913.5;extra_copy_number=0
CM058241.1	Liftoff	exon	45272564	45272757	.	+	.	ID=exon-XM_006495913.5-20;Parent=rna-XM_006495913.5;Dbxref=GeneID:227058,GenBank:XM_006495913.5,MGI:MGI:2684953;gbkey=mRNA;gene=Dnah7b;product=dynein%2C axonemal%2C heavy chain 7B%2C transcript variant X3;transcript_id=XM_006495913.5;extra_copy_number=0
CM058241.1	Liftoff	exon	45274507	45274705	.	+	.	ID=exon-XM_006495913.5-21;Parent=rna-XM_006495913.5;Dbxref=GeneID:227058,GenBank:XM_006495913.5,MGI:MGI:2684953;gbkey=mRNA;gene=Dnah7b;product=dynein%2C axonemal%2C heavy chain 7B%2C transcript variant X3;transcript_id=XM_006495913.5;extra_copy_number=0
CM058241.1	Liftoff	exon	45279618	45279758	.	+	.	ID=exon-XM_006495913.5-22;Parent=rna-XM_006495913.5;Dbxref=GeneID:227058,GenBank:XM_006495913.5,MGI:MGI:2684953;gbkey=mRNA;gene=Dnah7b;product=dynein%2C axonemal%2C heavy chain 7B%2C transcript variant X3;transcript_id=XM_006495913.5;extra_copy_number=0
CM058241.1	Liftoff	exon	45284434	45284646	.	+	.	ID=exon-XM_006495913.5-23;Parent=rna-XM_006495913.5;Dbxref=GeneID:227058,GenBank:XM_006495913.5,MGI:MGI:2684953;gbkey=mRNA;gene=Dnah7b;product=dynein%2C axonemal%2C heavy chain 7B%2C transcript variant X3;transcript_id=XM_006495913.5;extra_copy_number=0
CM058241.1	Liftoff	exon	45285855	45285964	.	+	.	ID=exon-XM_006495913.5-24;Parent=rna-XM_006495913.5;Dbxref=GeneID:227058,GenBank:XM_006495913.5,MGI:MGI:2684953;gbkey=mRNA;gene=Dnah7b;product=dynein%2C axonemal%2C heavy chain 7B%2C transcript variant X3;transcript_id=XM_006495913.5;extra_copy_number=0
CM058241.1	Liftoff	exon	45288934	45289102	.	+	.	ID=exon-XM_006495913.5-25;Parent=rna-XM_006495913.5;Dbxref=GeneID:227058,GenBank:XM_006495913.5,MGI:MGI:2684953;gbkey=mRNA;gene=Dnah7b;product=dynein%2C axonemal%2C heavy chain 7B%2C transcript variant X3;transcript_id=XM_006495913.5;extra_copy_number=0
CM058241.1	Liftoff	exon	45292318	45292420	.	+	.	ID=exon-XM_006495913.5-26;Parent=rna-XM_006495913.5;Dbxref=GeneID:227058,GenBank:XM_006495913.5,MGI:MGI:2684953;gbkey=mRNA;gene=Dnah7b;product=dynein%2C axonemal%2C heavy chain 7B%2C transcript variant X3;transcript_id=XM_006495913.5;extra_copy_number=0
CM058241.1	Liftoff	exon	45292532	45292659	.	+	.	ID=exon-XM_006495913.5-27;Parent=rna-XM_006495913.5;Dbxref=GeneID:227058,GenBank:XM_006495913.5,MGI:MGI:2684953;gbkey=mRNA;gene=Dnah7b;product=dynein%2C axonemal%2C heavy chain 7B%2C transcript variant X3;transcript_id=XM_006495913.5;extra_copy_number=0
CM058241.1	Liftoff	exon	45298477	45298689	.	+	.	ID=exon-XM_006495913.5-28;Parent=rna-XM_006495913.5;Dbxref=GeneID:227058,GenBank:XM_006495913.5,MGI:MGI:2684953;gbkey=mRNA;gene=Dnah7b;product=dynein%2C axonemal%2C heavy chain 7B%2C transcript variant X3;transcript_id=XM_006495913.5;extra_copy_number=0
CM058241.1	Liftoff	exon	45304787	45305035	.	+	.	ID=exon-XM_006495913.5-29;Parent=rna-XM_006495913.5;Dbxref=GeneID:227058,GenBank:XM_006495913.5,MGI:MGI:2684953;gbkey=mRNA;gene=Dnah7b;product=dynein%2C axonemal%2C heavy chain 7B%2C transcript variant X3;transcript_id=XM_006495913.5;extra_copy_number=0
CM058241.1	Liftoff	exon	45308591	45308740	.	+	.	ID=exon-XM_006495913.5-30;Parent=rna-XM_006495913.5;Dbxref=GeneID:227058,GenBank:XM_006495913.5,MGI:MGI:2684953;gbkey=mRNA;gene=Dnah7b;product=dynein%2C axonemal%2C heavy chain 7B%2C transcript variant X3;transcript_id=XM_006495913.5;extra_copy_number=0
CM058241.1	Liftoff	exon	45310680	45310862	.	+	.	ID=exon-XM_006495913.5-31;Parent=rna-XM_006495913.5;Dbxref=GeneID:227058,GenBank:XM_006495913.5,MGI:MGI:2684953;gbkey=mRNA;gene=Dnah7b;product=dynein%2C axonemal%2C heavy chain 7B%2C transcript variant X3;transcript_id=XM_006495913.5;extra_copy_number=0
CM058241.1	Liftoff	exon	45311640	45311816	.	+	.	ID=exon-XM_006495913.5-32;Parent=rna-XM_006495913.5;Dbxref=GeneID:227058,GenBank:XM_006495913.5,MGI:MGI:2684953;gbkey=mRNA;gene=Dnah7b;product=dynein%2C axonemal%2C heavy chain 7B%2C transcript variant X3;transcript_id=XM_006495913.5;extra_copy_number=0
CM058241.1	Liftoff	exon	45314419	45314550	.	+	.	ID=exon-XM_006495913.5-33;Parent=rna-XM_006495913.5;Dbxref=GeneID:227058,GenBank:XM_006495913.5,MGI:MGI:2684953;gbkey=mRNA;gene=Dnah7b;product=dynein%2C axonemal%2C heavy chain 7B%2C transcript variant X3;transcript_id=XM_006495913.5;extra_copy_number=0
CM058241.1	Liftoff	exon	45316663	45316887	.	+	.	ID=exon-XM_006495913.5-34;Parent=rna-XM_006495913.5;Dbxref=GeneID:227058,GenBank:XM_006495913.5,MGI:MGI:2684953;gbkey=mRNA;gene=Dnah7b;product=dynein%2C axonemal%2C heavy chain 7B%2C transcript variant X3;transcript_id=XM_006495913.5;extra_copy_number=0
CM058241.1	Liftoff	exon	45318921	45319118	.	+	.	ID=exon-XM_006495913.5-35;Parent=rna-XM_006495913.5;Dbxref=GeneID:227058,GenBank:XM_006495913.5,MGI:MGI:2684953;gbkey=mRNA;gene=Dnah7b;product=dynein%2C axonemal%2C heavy chain 7B%2C transcript variant X3;transcript_id=XM_006495913.5;extra_copy_number=0
CM058241.1	Liftoff	exon	45320414	45320569	.	+	.	ID=exon-XM_006495913.5-36;Parent=rna-XM_006495913.5;Dbxref=GeneID:227058,GenBank:XM_006495913.5,MGI:MGI:2684953;gbkey=mRNA;gene=Dnah7b;product=dynein%2C axonemal%2C heavy chain 7B%2C transcript variant X3;transcript_id=XM_006495913.5;extra_copy_number=0
CM058241.1	Liftoff	exon	45321951	45322119	.	+	.	ID=exon-XM_006495913.5-37;Parent=rna-XM_006495913.5;Dbxref=GeneID:227058,GenBank:XM_006495913.5,MGI:MGI:2684953;gbkey=mRNA;gene=Dnah7b;product=dynein%2C axonemal%2C heavy chain 7B%2C transcript variant X3;transcript_id=XM_006495913.5;extra_copy_number=0
CM058241.1	Liftoff	exon	45323108	45323234	.	+	.	ID=exon-XM_006495913.5-38;Parent=rna-XM_006495913.5;Dbxref=GeneID:227058,GenBank:XM_006495913.5,MGI:MGI:2684953;gbkey=mRNA;gene=Dnah7b;product=dynein%2C axonemal%2C heavy chain 7B%2C transcript variant X3;transcript_id=XM_006495913.5;extra_copy_number=0
CM058241.1	Liftoff	exon	45324160	45324379	.	+	.	ID=exon-XM_006495913.5-39;Parent=rna-XM_006495913.5;Dbxref=GeneID:227058,GenBank:XM_006495913.5,MGI:MGI:2684953;gbkey=mRNA;gene=Dnah7b;product=dynein%2C axonemal%2C heavy chain 7B%2C transcript variant X3;transcript_id=XM_006495913.5;extra_copy_number=0
CM058241.1	Liftoff	exon	45330821	45331693	.	+	.	ID=exon-XM_006495913.5-40;Parent=rna-XM_006495913.5;Dbxref=GeneID:227058,GenBank:XM_006495913.5,MGI:MGI:2684953;gbkey=mRNA;gene=Dnah7b;product=dynein%2C axonemal%2C heavy chain 7B%2C transcript variant X3;transcript_id=XM_006495913.5;extra_copy_number=0
CM058241.1	Liftoff	exon	45333935	45334164	.	+	.	ID=exon-XM_006495913.5-41;Parent=rna-XM_006495913.5;Dbxref=GeneID:227058,GenBank:XM_006495913.5,MGI:MGI:2684953;gbkey=mRNA;gene=Dnah7b;product=dynein%2C axonemal%2C heavy chain 7B%2C transcript variant X3;transcript_id=XM_006495913.5;extra_copy_number=0
CM058241.1	Liftoff	exon	45338123	45338453	.	+	.	ID=exon-XM_006495913.5-42;Parent=rna-XM_006495913.5;Dbxref=GeneID:227058,GenBank:XM_006495913.5,MGI:MGI:2684953;gbkey=mRNA;gene=Dnah7b;product=dynein%2C axonemal%2C heavy chain 7B%2C transcript variant X3;transcript_id=XM_006495913.5;extra_copy_number=0
CM058241.1	Liftoff	exon	45339322	45339668	.	+	.	ID=exon-XM_006495913.5-43;Parent=rna-XM_006495913.5;Dbxref=GeneID:227058,GenBank:XM_006495913.5,MGI:MGI:2684953;gbkey=mRNA;gene=Dnah7b;product=dynein%2C axonemal%2C heavy chain 7B%2C transcript variant X3;transcript_id=XM_006495913.5;extra_copy_number=0
CM058241.1	Liftoff	exon	45340597	45340777	.	+	.	ID=exon-XM_006495913.5-44;Parent=rna-XM_006495913.5;Dbxref=GeneID:227058,GenBank:XM_006495913.5,MGI:MGI:2684953;gbkey=mRNA;gene=Dnah7b;product=dynein%2C axonemal%2C heavy chain 7B%2C transcript variant X3;transcript_id=XM_006495913.5;extra_copy_number=0
CM058241.1	Liftoff	exon	45347115	45347300	.	+	.	ID=exon-XM_006495913.5-45;Parent=rna-XM_006495913.5;Dbxref=GeneID:227058,GenBank:XM_006495913.5,MGI:MGI:2684953;gbkey=mRNA;gene=Dnah7b;product=dynein%2C axonemal%2C heavy chain 7B%2C transcript variant X3;transcript_id=XM_006495913.5;extra_copy_number=0
CM058241.1	Liftoff	exon	45350712	45350875	.	+	.	ID=exon-XM_006495913.5-46;Parent=rna-XM_006495913.5;Dbxref=GeneID:227058,GenBank:XM_006495913.5,MGI:MGI:2684953;gbkey=mRNA;gene=Dnah7b;product=dynein%2C axonemal%2C heavy chain 7B%2C transcript variant X3;transcript_id=XM_006495913.5;extra_copy_number=0
CM058241.1	Liftoff	exon	45365947	45366101	.	+	.	ID=exon-XM_006495913.5-47;Parent=rna-XM_006495913.5;Dbxref=GeneID:227058,GenBank:XM_006495913.5,MGI:MGI:2684953;gbkey=mRNA;gene=Dnah7b;product=dynein%2C axonemal%2C heavy chain 7B%2C transcript variant X3;transcript_id=XM_006495913.5;extra_copy_number=0
CM058241.1	Liftoff	exon	45374310	45374500	.	+	.	ID=exon-XM_006495913.5-48;Parent=rna-XM_006495913.5;Dbxref=GeneID:227058,GenBank:XM_006495913.5,MGI:MGI:2684953;gbkey=mRNA;gene=Dnah7b;product=dynein%2C axonemal%2C heavy chain 7B%2C transcript variant X3;transcript_id=XM_006495913.5;extra_copy_number=0
CM058241.1	Liftoff	exon	45386883	45387016	.	+	.	ID=exon-XM_006495913.5-49;Parent=rna-XM_006495913.5;Dbxref=GeneID:227058,GenBank:XM_006495913.5,MGI:MGI:2684953;gbkey=mRNA;gene=Dnah7b;product=dynein%2C axonemal%2C heavy chain 7B%2C transcript variant X3;transcript_id=XM_006495913.5;extra_copy_number=0
CM058241.1	Liftoff	exon	45387905	45388240	.	+	.	ID=exon-XM_006495913.5-50;Parent=rna-XM_006495913.5;Dbxref=GeneID:227058,GenBank:XM_006495913.5,MGI:MGI:2684953;gbkey=mRNA;gene=Dnah7b;product=dynein%2C axonemal%2C heavy chain 7B%2C transcript variant X3;transcript_id=XM_006495913.5;extra_copy_number=0
CM058241.1	Liftoff	exon	45395598	45395724	.	+	.	ID=exon-XM_006495913.5-51;Parent=rna-XM_006495913.5;Dbxref=GeneID:227058,GenBank:XM_006495913.5,MGI:MGI:2684953;gbkey=mRNA;gene=Dnah7b;product=dynein%2C axonemal%2C heavy chain 7B%2C transcript variant X3;transcript_id=XM_006495913.5;extra_copy_number=0
CM058241.1	Liftoff	exon	45397164	45397358	.	+	.	ID=exon-XM_006495913.5-52;Parent=rna-XM_006495913.5;Dbxref=GeneID:227058,GenBank:XM_006495913.5,MGI:MGI:2684953;gbkey=mRNA;gene=Dnah7b;product=dynein%2C axonemal%2C heavy chain 7B%2C transcript variant X3;transcript_id=XM_006495913.5;extra_copy_number=0
CM058241.1	Liftoff	exon	45400896	45400988	.	+	.	ID=exon-XM_006495913.5-53;Parent=rna-XM_006495913.5;Dbxref=GeneID:227058,GenBank:XM_006495913.5,MGI:MGI:2684953;gbkey=mRNA;gene=Dnah7b;product=dynein%2C axonemal%2C heavy chain 7B%2C transcript variant X3;transcript_id=XM_006495913.5;extra_copy_number=0
CM058241.1	Liftoff	exon	45419600	45419776	.	+	.	ID=exon-XM_006495913.5-54;Parent=rna-XM_006495913.5;Dbxref=GeneID:227058,GenBank:XM_006495913.5,MGI:MGI:2684953;gbkey=mRNA;gene=Dnah7b;product=dynein%2C axonemal%2C heavy chain 7B%2C transcript variant X3;transcript_id=XM_006495913.5;extra_copy_number=0
CM058241.1	Liftoff	exon	45422057	45422218	.	+	.	ID=exon-XM_006495913.5-55;Parent=rna-XM_006495913.5;Dbxref=GeneID:227058,GenBank:XM_006495913.5,MGI:MGI:2684953;gbkey=mRNA;gene=Dnah7b;product=dynein%2C axonemal%2C heavy chain 7B%2C transcript variant X3;transcript_id=XM_006495913.5;extra_copy_number=0
CM058241.1	Liftoff	exon	45423058	45423258	.	+	.	ID=exon-XM_006495913.5-56;Parent=rna-XM_006495913.5;Dbxref=GeneID:227058,GenBank:XM_006495913.5,MGI:MGI:2684953;gbkey=mRNA;gene=Dnah7b;product=dynein%2C axonemal%2C heavy chain 7B%2C transcript variant X3;transcript_id=XM_006495913.5;extra_copy_number=0
CM058241.1	Liftoff	exon	45434782	45434943	.	+	.	ID=exon-XM_006495913.5-57;Parent=rna-XM_006495913.5;Dbxref=GeneID:227058,GenBank:XM_006495913.5,MGI:MGI:2684953;gbkey=mRNA;gene=Dnah7b;product=dynein%2C axonemal%2C heavy chain 7B%2C transcript variant X3;transcript_id=XM_006495913.5;extra_copy_number=0
CM058241.1	Liftoff	exon	45437470	45437655	.	+	.	ID=exon-XM_006495913.5-58;Parent=rna-XM_006495913.5;Dbxref=GeneID:227058,GenBank:XM_006495913.5,MGI:MGI:2684953;gbkey=mRNA;gene=Dnah7b;product=dynein%2C axonemal%2C heavy chain 7B%2C transcript variant X3;transcript_id=XM_006495913.5;extra_copy_number=0
CM058241.1	Liftoff	exon	45441086	45441223	.	+	.	ID=exon-XM_006495913.5-59;Parent=rna-XM_006495913.5;Dbxref=GeneID:227058,GenBank:XM_006495913.5,MGI:MGI:2684953;gbkey=mRNA;gene=Dnah7b;product=dynein%2C axonemal%2C heavy chain 7B%2C transcript variant X3;transcript_id=XM_006495913.5;extra_copy_number=0
CM058241.1	Liftoff	exon	45450167	45450397	.	+	.	ID=exon-XM_006495913.5-60;Parent=rna-XM_006495913.5;Dbxref=GeneID:227058,GenBank:XM_006495913.5,MGI:MGI:2684953;gbkey=mRNA;gene=Dnah7b;product=dynein%2C axonemal%2C heavy chain 7B%2C transcript variant X3;transcript_id=XM_006495913.5;extra_copy_number=0
CM058241.1	Liftoff	exon	45453857	45454009	.	+	.	ID=exon-XM_006495913.5-61;Parent=rna-XM_006495913.5;Dbxref=GeneID:227058,GenBank:XM_006495913.5,MGI:MGI:2684953;gbkey=mRNA;gene=Dnah7b;product=dynein%2C axonemal%2C heavy chain 7B%2C transcript variant X3;transcript_id=XM_006495913.5;extra_copy_number=0
CM058241.1	Liftoff	exon	45455483	45455660	.	+	.	ID=exon-XM_006495913.5-62;Parent=rna-XM_006495913.5;Dbxref=GeneID:227058,GenBank:XM_006495913.5,MGI:MGI:2684953;gbkey=mRNA;gene=Dnah7b;product=dynein%2C axonemal%2C heavy chain 7B%2C transcript variant X3;transcript_id=XM_006495913.5;extra_copy_number=0
CM058241.1	Liftoff	exon	45460257	45460360	.	+	.	ID=exon-XM_006495913.5-63;Parent=rna-XM_006495913.5;Dbxref=GeneID:227058,GenBank:XM_006495913.5,MGI:MGI:2684953;gbkey=mRNA;gene=Dnah7b;product=dynein%2C axonemal%2C heavy chain 7B%2C transcript variant X3;transcript_id=XM_006495913.5;extra_copy_number=0
CM058241.1	Liftoff	exon	45470590	45470908	.	+	.	ID=exon-XM_006495913.5-64;Parent=rna-XM_006495913.5;Dbxref=GeneID:227058,GenBank:XM_006495913.5,MGI:MGI:2684953;gbkey=mRNA;gene=Dnah7b;product=dynein%2C axonemal%2C heavy chain 7B%2C transcript variant X3;transcript_id=XM_006495913.5;extra_copy_number=0
CM058241.1	Liftoff	CDS	45164259	45164273	.	+	.	ID=cds-XP_006495976.1;Parent=rna-XM_006495913.5;Dbxref=GeneID:227058,GenBank:XP_006495976.1,MGI:MGI:2684953;Name=XP_006495976.1;gbkey=CDS;gene=Dnah7b;product=dynein%2C axonemal%2C heavy chain 7B isoform X2;protein_id=XP_006495976.1;extra_copy_number=0
CM058241.1	Liftoff	CDS	45175793	45175855	.	+	.	ID=cds-XP_006495976.1;Parent=rna-XM_006495913.5;Dbxref=GeneID:227058,GenBank:XP_006495976.1,MGI:MGI:2684953;Name=XP_006495976.1;gbkey=CDS;gene=Dnah7b;product=dynein%2C axonemal%2C heavy chain 7B isoform X2;protein_id=XP_006495976.1;extra_copy_number=0
CM058241.1	Liftoff	CDS	45178705	45178767	.	+	.	ID=cds-XP_006495976.1;Parent=rna-XM_006495913.5;Dbxref=GeneID:227058,GenBank:XP_006495976.1,MGI:MGI:2684953;Name=XP_006495976.1;gbkey=CDS;gene=Dnah7b;product=dynein%2C axonemal%2C heavy chain 7B isoform X2;protein_id=XP_006495976.1;extra_copy_number=0
CM058241.1	Liftoff	CDS	45180975	45181083	.	+	.	ID=cds-XP_006495976.1;Parent=rna-XM_006495913.5;Dbxref=GeneID:227058,GenBank:XP_006495976.1,MGI:MGI:2684953;Name=XP_006495976.1;gbkey=CDS;gene=Dnah7b;product=dynein%2C axonemal%2C heavy chain 7B isoform X2;protein_id=XP_006495976.1;extra_copy_number=0
CM058241.1	Liftoff	CDS	45182822	45182969	.	+	.	ID=cds-XP_006495976.1;Parent=rna-XM_006495913.5;Dbxref=GeneID:227058,GenBank:XP_006495976.1,MGI:MGI:2684953;Name=XP_006495976.1;gbkey=CDS;gene=Dnah7b;product=dynein%2C axonemal%2C heavy chain 7B isoform X2;protein_id=XP_006495976.1;extra_copy_number=0
CM058241.1	Liftoff	CDS	45195267	45195354	.	+	.	ID=cds-XP_006495976.1;Parent=rna-XM_006495913.5;Dbxref=GeneID:227058,GenBank:XP_006495976.1,MGI:MGI:2684953;Name=XP_006495976.1;gbkey=CDS;gene=Dnah7b;product=dynein%2C axonemal%2C heavy chain 7B isoform X2;protein_id=XP_006495976.1;extra_copy_number=0
CM058241.1	Liftoff	CDS	45196687	45196867	.	+	.	ID=cds-XP_006495976.1;Parent=rna-XM_006495913.5;Dbxref=GeneID:227058,GenBank:XP_006495976.1,MGI:MGI:2684953;Name=XP_006495976.1;gbkey=CDS;gene=Dnah7b;product=dynein%2C axonemal%2C heavy chain 7B isoform X2;protein_id=XP_006495976.1;extra_copy_number=0
CM058241.1	Liftoff	CDS	45206534	45206609	.	+	.	ID=cds-XP_006495976.1;Parent=rna-XM_006495913.5;Dbxref=GeneID:227058,GenBank:XP_006495976.1,MGI:MGI:2684953;Name=XP_006495976.1;gbkey=CDS;gene=Dnah7b;product=dynein%2C axonemal%2C heavy chain 7B isoform X2;protein_id=XP_006495976.1;extra_copy_number=0
CM058241.1	Liftoff	CDS	45213438	45213563	.	+	.	ID=cds-XP_006495976.1;Parent=rna-XM_006495913.5;Dbxref=GeneID:227058,GenBank:XP_006495976.1,MGI:MGI:2684953;Name=XP_006495976.1;gbkey=CDS;gene=Dnah7b;product=dynein%2C axonemal%2C heavy chain 7B isoform X2;protein_id=XP_006495976.1;extra_copy_number=0
CM058241.1	Liftoff	CDS	45216529	45216648	.	+	.	ID=cds-XP_006495976.1;Parent=rna-XM_006495913.5;Dbxref=GeneID:227058,GenBank:XP_006495976.1,MGI:MGI:2684953;Name=XP_006495976.1;gbkey=CDS;gene=Dnah7b;product=dynein%2C axonemal%2C heavy chain 7B isoform X2;protein_id=XP_006495976.1;extra_copy_number=0
CM058241.1	Liftoff	CDS	45220886	45221069	.	+	.	ID=cds-XP_006495976.1;Parent=rna-XM_006495913.5;Dbxref=GeneID:227058,GenBank:XP_006495976.1,MGI:MGI:2684953;Name=XP_006495976.1;gbkey=CDS;gene=Dnah7b;product=dynein%2C axonemal%2C heavy chain 7B isoform X2;protein_id=XP_006495976.1;extra_copy_number=0
CM058241.1	Liftoff	CDS	45221612	45221791	.	+	.	ID=cds-XP_006495976.1;Parent=rna-XM_006495913.5;Dbxref=GeneID:227058,GenBank:XP_006495976.1,MGI:MGI:2684953;Name=XP_006495976.1;gbkey=CDS;gene=Dnah7b;product=dynein%2C axonemal%2C heavy chain 7B isoform X2;protein_id=XP_006495976.1;extra_copy_number=0
CM058241.1	Liftoff	CDS	45223931	45224203	.	+	.	ID=cds-XP_006495976.1;Parent=rna-XM_006495913.5;Dbxref=GeneID:227058,GenBank:XP_006495976.1,MGI:MGI:2684953;Name=XP_006495976.1;gbkey=CDS;gene=Dnah7b;product=dynein%2C axonemal%2C heavy chain 7B isoform X2;protein_id=XP_006495976.1;extra_copy_number=0
CM058241.1	Liftoff	CDS	45225377	45225504	.	+	.	ID=cds-XP_006495976.1;Parent=rna-XM_006495913.5;Dbxref=GeneID:227058,GenBank:XP_006495976.1,MGI:MGI:2684953;Name=XP_006495976.1;gbkey=CDS;gene=Dnah7b;product=dynein%2C axonemal%2C heavy chain 7B isoform X2;protein_id=XP_006495976.1;extra_copy_number=0
CM058241.1	Liftoff	CDS	45228575	45228653	.	+	.	ID=cds-XP_006495976.1;Parent=rna-XM_006495913.5;Dbxref=GeneID:227058,GenBank:XP_006495976.1,MGI:MGI:2684953;Name=XP_006495976.1;gbkey=CDS;gene=Dnah7b;product=dynein%2C axonemal%2C heavy chain 7B isoform X2;protein_id=XP_006495976.1;extra_copy_number=0
CM058241.1	Liftoff	CDS	45231771	45231995	.	+	.	ID=cds-XP_006495976.1;Parent=rna-XM_006495913.5;Dbxref=GeneID:227058,GenBank:XP_006495976.1,MGI:MGI:2684953;Name=XP_006495976.1;gbkey=CDS;gene=Dnah7b;product=dynein%2C axonemal%2C heavy chain 7B isoform X2;protein_id=XP_006495976.1;extra_copy_number=0
CM058241.1	Liftoff	CDS	45234681	45234827	.	+	.	ID=cds-XP_006495976.1;Parent=rna-XM_006495913.5;Dbxref=GeneID:227058,GenBank:XP_006495976.1,MGI:MGI:2684953;Name=XP_006495976.1;gbkey=CDS;gene=Dnah7b;product=dynein%2C axonemal%2C heavy chain 7B isoform X2;protein_id=XP_006495976.1;extra_copy_number=0
CM058241.1	Liftoff	CDS	45236775	45237460	.	+	.	ID=cds-XP_006495976.1;Parent=rna-XM_006495913.5;Dbxref=GeneID:227058,GenBank:XP_006495976.1,MGI:MGI:2684953;Name=XP_006495976.1;gbkey=CDS;gene=Dnah7b;product=dynein%2C axonemal%2C heavy chain 7B isoform X2;protein_id=XP_006495976.1;extra_copy_number=0
CM058241.1	Liftoff	CDS	45239247	45239433	.	+	.	ID=cds-XP_006495976.1;Parent=rna-XM_006495913.5;Dbxref=GeneID:227058,GenBank:XP_006495976.1,MGI:MGI:2684953;Name=XP_006495976.1;gbkey=CDS;gene=Dnah7b;product=dynein%2C axonemal%2C heavy chain 7B isoform X2;protein_id=XP_006495976.1;extra_copy_number=0
CM058241.1	Liftoff	CDS	45272564	45272757	.	+	.	ID=cds-XP_006495976.1;Parent=rna-XM_006495913.5;Dbxref=GeneID:227058,GenBank:XP_006495976.1,MGI:MGI:2684953;Name=XP_006495976.1;gbkey=CDS;gene=Dnah7b;product=dynein%2C axonemal%2C heavy chain 7B isoform X2;protein_id=XP_006495976.1;extra_copy_number=0
CM058241.1	Liftoff	CDS	45274507	45274705	.	+	.	ID=cds-XP_006495976.1;Parent=rna-XM_006495913.5;Dbxref=GeneID:227058,GenBank:XP_006495976.1,MGI:MGI:2684953;Name=XP_006495976.1;gbkey=CDS;gene=Dnah7b;product=dynein%2C axonemal%2C heavy chain 7B isoform X2;protein_id=XP_006495976.1;extra_copy_number=0
CM058241.1	Liftoff	CDS	45279618	45279758	.	+	.	ID=cds-XP_006495976.1;Parent=rna-XM_006495913.5;Dbxref=GeneID:227058,GenBank:XP_006495976.1,MGI:MGI:2684953;Name=XP_006495976.1;gbkey=CDS;gene=Dnah7b;product=dynein%2C axonemal%2C heavy chain 7B isoform X2;protein_id=XP_006495976.1;extra_copy_number=0
CM058241.1	Liftoff	CDS	45284434	45284646	.	+	.	ID=cds-XP_006495976.1;Parent=rna-XM_006495913.5;Dbxref=GeneID:227058,GenBank:XP_006495976.1,MGI:MGI:2684953;Name=XP_006495976.1;gbkey=CDS;gene=Dnah7b;product=dynein%2C axonemal%2C heavy chain 7B isoform X2;protein_id=XP_006495976.1;extra_copy_number=0
CM058241.1	Liftoff	CDS	45285855	45285964	.	+	.	ID=cds-XP_006495976.1;Parent=rna-XM_006495913.5;Dbxref=GeneID:227058,GenBank:XP_006495976.1,MGI:MGI:2684953;Name=XP_006495976.1;gbkey=CDS;gene=Dnah7b;product=dynein%2C axonemal%2C heavy chain 7B isoform X2;protein_id=XP_006495976.1;extra_copy_number=0
CM058241.1	Liftoff	CDS	45288934	45289102	.	+	.	ID=cds-XP_006495976.1;Parent=rna-XM_006495913.5;Dbxref=GeneID:227058,GenBank:XP_006495976.1,MGI:MGI:2684953;Name=XP_006495976.1;gbkey=CDS;gene=Dnah7b;product=dynein%2C axonemal%2C heavy chain 7B isoform X2;protein_id=XP_006495976.1;extra_copy_number=0
CM058241.1	Liftoff	CDS	45292318	45292420	.	+	.	ID=cds-XP_006495976.1;Parent=rna-XM_006495913.5;Dbxref=GeneID:227058,GenBank:XP_006495976.1,MGI:MGI:2684953;Name=XP_006495976.1;gbkey=CDS;gene=Dnah7b;product=dynein%2C axonemal%2C heavy chain 7B isoform X2;protein_id=XP_006495976.1;extra_copy_number=0
CM058241.1	Liftoff	CDS	45292532	45292659	.	+	.	ID=cds-XP_006495976.1;Parent=rna-XM_006495913.5;Dbxref=GeneID:227058,GenBank:XP_006495976.1,MGI:MGI:2684953;Name=XP_006495976.1;gbkey=CDS;gene=Dnah7b;product=dynein%2C axonemal%2C heavy chain 7B isoform X2;protein_id=XP_006495976.1;extra_copy_number=0
CM058241.1	Liftoff	CDS	45298477	45298689	.	+	.	ID=cds-XP_006495976.1;Parent=rna-XM_006495913.5;Dbxref=GeneID:227058,GenBank:XP_006495976.1,MGI:MGI:2684953;Name=XP_006495976.1;gbkey=CDS;gene=Dnah7b;product=dynein%2C axonemal%2C heavy chain 7B isoform X2;protein_id=XP_006495976.1;extra_copy_number=0
CM058241.1	Liftoff	CDS	45304787	45305035	.	+	.	ID=cds-XP_006495976.1;Parent=rna-XM_006495913.5;Dbxref=GeneID:227058,GenBank:XP_006495976.1,MGI:MGI:2684953;Name=XP_006495976.1;gbkey=CDS;gene=Dnah7b;product=dynein%2C axonemal%2C heavy chain 7B isoform X2;protein_id=XP_006495976.1;extra_copy_number=0
CM058241.1	Liftoff	CDS	45308591	45308740	.	+	.	ID=cds-XP_006495976.1;Parent=rna-XM_006495913.5;Dbxref=GeneID:227058,GenBank:XP_006495976.1,MGI:MGI:2684953;Name=XP_006495976.1;gbkey=CDS;gene=Dnah7b;product=dynein%2C axonemal%2C heavy chain 7B isoform X2;protein_id=XP_006495976.1;extra_copy_number=0
CM058241.1	Liftoff	CDS	45310680	45310862	.	+	.	ID=cds-XP_006495976.1;Parent=rna-XM_006495913.5;Dbxref=GeneID:227058,GenBank:XP_006495976.1,MGI:MGI:2684953;Name=XP_006495976.1;gbkey=CDS;gene=Dnah7b;product=dynein%2C axonemal%2C heavy chain 7B isoform X2;protein_id=XP_006495976.1;extra_copy_number=0
CM058241.1	Liftoff	CDS	45311640	45311816	.	+	.	ID=cds-XP_006495976.1;Parent=rna-XM_006495913.5;Dbxref=GeneID:227058,GenBank:XP_006495976.1,MGI:MGI:2684953;Name=XP_006495976.1;gbkey=CDS;gene=Dnah7b;product=dynein%2C axonemal%2C heavy chain 7B isoform X2;protein_id=XP_006495976.1;extra_copy_number=0
CM058241.1	Liftoff	CDS	45314419	45314550	.	+	.	ID=cds-XP_006495976.1;Parent=rna-XM_006495913.5;Dbxref=GeneID:227058,GenBank:XP_006495976.1,MGI:MGI:2684953;Name=XP_006495976.1;gbkey=CDS;gene=Dnah7b;product=dynein%2C axonemal%2C heavy chain 7B isoform X2;protein_id=XP_006495976.1;extra_copy_number=0
CM058241.1	Liftoff	CDS	45316663	45316887	.	+	.	ID=cds-XP_006495976.1;Parent=rna-XM_006495913.5;Dbxref=GeneID:227058,GenBank:XP_006495976.1,MGI:MGI:2684953;Name=XP_006495976.1;gbkey=CDS;gene=Dnah7b;product=dynein%2C axonemal%2C heavy chain 7B isoform X2;protein_id=XP_006495976.1;extra_copy_number=0
CM058241.1	Liftoff	CDS	45318921	45319118	.	+	.	ID=cds-XP_006495976.1;Parent=rna-XM_006495913.5;Dbxref=GeneID:227058,GenBank:XP_006495976.1,MGI:MGI:2684953;Name=XP_006495976.1;gbkey=CDS;gene=Dnah7b;product=dynein%2C axonemal%2C heavy chain 7B isoform X2;protein_id=XP_006495976.1;extra_copy_number=0
CM058241.1	Liftoff	CDS	45320414	45320569	.	+	.	ID=cds-XP_006495976.1;Parent=rna-XM_006495913.5;Dbxref=GeneID:227058,GenBank:XP_006495976.1,MGI:MGI:2684953;Name=XP_006495976.1;gbkey=CDS;gene=Dnah7b;product=dynein%2C axonemal%2C heavy chain 7B isoform X2;protein_id=XP_006495976.1;extra_copy_number=0
CM058241.1	Liftoff	CDS	45321951	45322119	.	+	.	ID=cds-XP_006495976.1;Parent=rna-XM_006495913.5;Dbxref=GeneID:227058,GenBank:XP_006495976.1,MGI:MGI:2684953;Name=XP_006495976.1;gbkey=CDS;gene=Dnah7b;product=dynein%2C axonemal%2C heavy chain 7B isoform X2;protein_id=XP_006495976.1;extra_copy_number=0
CM058241.1	Liftoff	CDS	45323108	45323234	.	+	.	ID=cds-XP_006495976.1;Parent=rna-XM_006495913.5;Dbxref=GeneID:227058,GenBank:XP_006495976.1,MGI:MGI:2684953;Name=XP_006495976.1;gbkey=CDS;gene=Dnah7b;product=dynein%2C axonemal%2C heavy chain 7B isoform X2;protein_id=XP_006495976.1;extra_copy_number=0
CM058241.1	Liftoff	CDS	45324160	45324379	.	+	.	ID=cds-XP_006495976.1;Parent=rna-XM_006495913.5;Dbxref=GeneID:227058,GenBank:XP_006495976.1,MGI:MGI:2684953;Name=XP_006495976.1;gbkey=CDS;gene=Dnah7b;product=dynein%2C axonemal%2C heavy chain 7B isoform X2;protein_id=XP_006495976.1;extra_copy_number=0
CM058241.1	Liftoff	CDS	45330821	45331693	.	+	.	ID=cds-XP_006495976.1;Parent=rna-XM_006495913.5;Dbxref=GeneID:227058,GenBank:XP_006495976.1,MGI:MGI:2684953;Name=XP_006495976.1;gbkey=CDS;gene=Dnah7b;product=dynein%2C axonemal%2C heavy chain 7B isoform X2;protein_id=XP_006495976.1;extra_copy_number=0
CM058241.1	Liftoff	CDS	45333935	45334164	.	+	.	ID=cds-XP_006495976.1;Parent=rna-XM_006495913.5;Dbxref=GeneID:227058,GenBank:XP_006495976.1,MGI:MGI:2684953;Name=XP_006495976.1;gbkey=CDS;gene=Dnah7b;product=dynein%2C axonemal%2C heavy chain 7B isoform X2;protein_id=XP_006495976.1;extra_copy_number=0
CM058241.1	Liftoff	CDS	45338123	45338453	.	+	.	ID=cds-XP_006495976.1;Parent=rna-XM_006495913.5;Dbxref=GeneID:227058,GenBank:XP_006495976.1,MGI:MGI:2684953;Name=XP_006495976.1;gbkey=CDS;gene=Dnah7b;product=dynein%2C axonemal%2C heavy chain 7B isoform X2;protein_id=XP_006495976.1;extra_copy_number=0
CM058241.1	Liftoff	CDS	45339322	45339668	.	+	.	ID=cds-XP_006495976.1;Parent=rna-XM_006495913.5;Dbxref=GeneID:227058,GenBank:XP_006495976.1,MGI:MGI:2684953;Name=XP_006495976.1;gbkey=CDS;gene=Dnah7b;product=dynein%2C axonemal%2C heavy chain 7B isoform X2;protein_id=XP_006495976.1;extra_copy_number=0
CM058241.1	Liftoff	CDS	45340597	45340777	.	+	.	ID=cds-XP_006495976.1;Parent=rna-XM_006495913.5;Dbxref=GeneID:227058,GenBank:XP_006495976.1,MGI:MGI:2684953;Name=XP_006495976.1;gbkey=CDS;gene=Dnah7b;product=dynein%2C axonemal%2C heavy chain 7B isoform X2;protein_id=XP_006495976.1;extra_copy_number=0
CM058241.1	Liftoff	CDS	45347115	45347300	.	+	.	ID=cds-XP_006495976.1;Parent=rna-XM_006495913.5;Dbxref=GeneID:227058,GenBank:XP_006495976.1,MGI:MGI:2684953;Name=XP_006495976.1;gbkey=CDS;gene=Dnah7b;product=dynein%2C axonemal%2C heavy chain 7B isoform X2;protein_id=XP_006495976.1;extra_copy_number=0
CM058241.1	Liftoff	CDS	45350712	45350875	.	+	.	ID=cds-XP_006495976.1;Parent=rna-XM_006495913.5;Dbxref=GeneID:227058,GenBank:XP_006495976.1,MGI:MGI:2684953;Name=XP_006495976.1;gbkey=CDS;gene=Dnah7b;product=dynein%2C axonemal%2C heavy chain 7B isoform X2;protein_id=XP_006495976.1;extra_copy_number=0
CM058241.1	Liftoff	CDS	45365947	45366101	.	+	.	ID=cds-XP_006495976.1;Parent=rna-XM_006495913.5;Dbxref=GeneID:227058,GenBank:XP_006495976.1,MGI:MGI:2684953;Name=XP_006495976.1;gbkey=CDS;gene=Dnah7b;product=dynein%2C axonemal%2C heavy chain 7B isoform X2;protein_id=XP_006495976.1;extra_copy_number=0
CM058241.1	Liftoff	CDS	45374310	45374500	.	+	.	ID=cds-XP_006495976.1;Parent=rna-XM_006495913.5;Dbxref=GeneID:227058,GenBank:XP_006495976.1,MGI:MGI:2684953;Name=XP_006495976.1;gbkey=CDS;gene=Dnah7b;product=dynein%2C axonemal%2C heavy chain 7B isoform X2;protein_id=XP_006495976.1;extra_copy_number=0
CM058241.1	Liftoff	CDS	45386883	45387016	.	+	.	ID=cds-XP_006495976.1;Parent=rna-XM_006495913.5;Dbxref=GeneID:227058,GenBank:XP_006495976.1,MGI:MGI:2684953;Name=XP_006495976.1;gbkey=CDS;gene=Dnah7b;product=dynein%2C axonemal%2C heavy chain 7B isoform X2;protein_id=XP_006495976.1;extra_copy_number=0
CM058241.1	Liftoff	CDS	45387905	45388240	.	+	.	ID=cds-XP_006495976.1;Parent=rna-XM_006495913.5;Dbxref=GeneID:227058,GenBank:XP_006495976.1,MGI:MGI:2684953;Name=XP_006495976.1;gbkey=CDS;gene=Dnah7b;product=dynein%2C axonemal%2C heavy chain 7B isoform X2;protein_id=XP_006495976.1;extra_copy_number=0
CM058241.1	Liftoff	CDS	45395598	45395724	.	+	.	ID=cds-XP_006495976.1;Parent=rna-XM_006495913.5;Dbxref=GeneID:227058,GenBank:XP_006495976.1,MGI:MGI:2684953;Name=XP_006495976.1;gbkey=CDS;gene=Dnah7b;product=dynein%2C axonemal%2C heavy chain 7B isoform X2;protein_id=XP_006495976.1;extra_copy_number=0
CM058241.1	Liftoff	CDS	45397164	45397358	.	+	.	ID=cds-XP_006495976.1;Parent=rna-XM_006495913.5;Dbxref=GeneID:227058,GenBank:XP_006495976.1,MGI:MGI:2684953;Name=XP_006495976.1;gbkey=CDS;gene=Dnah7b;product=dynein%2C axonemal%2C heavy chain 7B isoform X2;protein_id=XP_006495976.1;extra_copy_number=0
CM058241.1	Liftoff	CDS	45400896	45400988	.	+	.	ID=cds-XP_006495976.1;Parent=rna-XM_006495913.5;Dbxref=GeneID:227058,GenBank:XP_006495976.1,MGI:MGI:2684953;Name=XP_006495976.1;gbkey=CDS;gene=Dnah7b;product=dynein%2C axonemal%2C heavy chain 7B isoform X2;protein_id=XP_006495976.1;extra_copy_number=0
CM058241.1	Liftoff	CDS	45419600	45419776	.	+	.	ID=cds-XP_006495976.1;Parent=rna-XM_006495913.5;Dbxref=GeneID:227058,GenBank:XP_006495976.1,MGI:MGI:2684953;Name=XP_006495976.1;gbkey=CDS;gene=Dnah7b;product=dynein%2C axonemal%2C heavy chain 7B isoform X2;protein_id=XP_006495976.1;extra_copy_number=0
CM058241.1	Liftoff	CDS	45422057	45422218	.	+	.	ID=cds-XP_006495976.1;Parent=rna-XM_006495913.5;Dbxref=GeneID:227058,GenBank:XP_006495976.1,MGI:MGI:2684953;Name=XP_006495976.1;gbkey=CDS;gene=Dnah7b;product=dynein%2C axonemal%2C heavy chain 7B isoform X2;protein_id=XP_006495976.1;extra_copy_number=0
CM058241.1	Liftoff	CDS	45423058	45423258	.	+	.	ID=cds-XP_006495976.1;Parent=rna-XM_006495913.5;Dbxref=GeneID:227058,GenBank:XP_006495976.1,MGI:MGI:2684953;Name=XP_006495976.1;gbkey=CDS;gene=Dnah7b;product=dynein%2C axonemal%2C heavy chain 7B isoform X2;protein_id=XP_006495976.1;extra_copy_number=0
CM058241.1	Liftoff	CDS	45434782	45434943	.	+	.	ID=cds-XP_006495976.1;Parent=rna-XM_006495913.5;Dbxref=GeneID:227058,GenBank:XP_006495976.1,MGI:MGI:2684953;Name=XP_006495976.1;gbkey=CDS;gene=Dnah7b;product=dynein%2C axonemal%2C heavy chain 7B isoform X2;protein_id=XP_006495976.1;extra_copy_number=0
CM058241.1	Liftoff	CDS	45437470	45437655	.	+	.	ID=cds-XP_006495976.1;Parent=rna-XM_006495913.5;Dbxref=GeneID:227058,GenBank:XP_006495976.1,MGI:MGI:2684953;Name=XP_006495976.1;gbkey=CDS;gene=Dnah7b;product=dynein%2C axonemal%2C heavy chain 7B isoform X2;protein_id=XP_006495976.1;extra_copy_number=0
CM058241.1	Liftoff	CDS	45441086	45441223	.	+	.	ID=cds-XP_006495976.1;Parent=rna-XM_006495913.5;Dbxref=GeneID:227058,GenBank:XP_006495976.1,MGI:MGI:2684953;Name=XP_006495976.1;gbkey=CDS;gene=Dnah7b;product=dynein%2C axonemal%2C heavy chain 7B isoform X2;protein_id=XP_006495976.1;extra_copy_number=0
CM058241.1	Liftoff	CDS	45450167	45450397	.	+	.	ID=cds-XP_006495976.1;Parent=rna-XM_006495913.5;Dbxref=GeneID:227058,GenBank:XP_006495976.1,MGI:MGI:2684953;Name=XP_006495976.1;gbkey=CDS;gene=Dnah7b;product=dynein%2C axonemal%2C heavy chain 7B isoform X2;protein_id=XP_006495976.1;extra_copy_number=0
CM058241.1	Liftoff	CDS	45453857	45454009	.	+	.	ID=cds-XP_006495976.1;Parent=rna-XM_006495913.5;Dbxref=GeneID:227058,GenBank:XP_006495976.1,MGI:MGI:2684953;Name=XP_006495976.1;gbkey=CDS;gene=Dnah7b;product=dynein%2C axonemal%2C heavy chain 7B isoform X2;protein_id=XP_006495976.1;extra_copy_number=0
CM058241.1	Liftoff	CDS	45455483	45455660	.	+	.	ID=cds-XP_006495976.1;Parent=rna-XM_006495913.5;Dbxref=GeneID:227058,GenBank:XP_006495976.1,MGI:MGI:2684953;Name=XP_006495976.1;gbkey=CDS;gene=Dnah7b;product=dynein%2C axonemal%2C heavy chain 7B isoform X2;protein_id=XP_006495976.1;extra_copy_number=0
CM058241.1	Liftoff	CDS	45460257	45460360	.	+	.	ID=cds-XP_006495976.1;Parent=rna-XM_006495913.5;Dbxref=GeneID:227058,GenBank:XP_006495976.1,MGI:MGI:2684953;Name=XP_006495976.1;gbkey=CDS;gene=Dnah7b;product=dynein%2C axonemal%2C heavy chain 7B isoform X2;protein_id=XP_006495976.1;extra_copy_number=0
CM058241.1	Liftoff	CDS	45470590	45470796	.	+	.	ID=cds-XP_006495976.1;Parent=rna-XM_006495913.5;Dbxref=GeneID:227058,GenBank:XP_006495976.1,MGI:MGI:2684953;Name=XP_006495976.1;gbkey=CDS;gene=Dnah7b;product=dynein%2C axonemal%2C heavy chain 7B isoform X2;protein_id=XP_006495976.1;extra_copy_number=0
CM058241.1	Liftoff	mRNA	45163835	45470908	.	+	.	ID=rna-XM_006495914.5;Parent=gene-Dnah7b;Dbxref=GeneID:227058,GenBank:XM_006495914.5,MGI:MGI:2684953;Name=XM_006495914.5;gbkey=mRNA;gene=Dnah7b;model_evidence=Supporting evidence includes similarity to: 3 mRNAs%2C 28 ESTs%2C 14 Proteins%2C 56 long SRA reads%2C and 100%25 coverage of the annotated genomic feature by RNAseq alignments%2C including 6 samples with support for all annotated introns;product=dynein%2C axonemal%2C heavy chain 7B%2C transcript variant X4;transcript_id=XM_006495914.5;matches_ref_protein=True;valid_ORF=True;extra_copy_number=0
CM058241.1	Liftoff	exon	45163835	45164273	.	+	.	ID=exon-XM_006495914.5-1;Parent=rna-XM_006495914.5;Dbxref=GeneID:227058,GenBank:XM_006495914.5,MGI:MGI:2684953;gbkey=mRNA;gene=Dnah7b;product=dynein%2C axonemal%2C heavy chain 7B%2C transcript variant X4;transcript_id=XM_006495914.5;extra_copy_number=0
CM058241.1	Liftoff	exon	45175793	45175855	.	+	.	ID=exon-XM_006495914.5-2;Parent=rna-XM_006495914.5;Dbxref=GeneID:227058,GenBank:XM_006495914.5,MGI:MGI:2684953;gbkey=mRNA;gene=Dnah7b;product=dynein%2C axonemal%2C heavy chain 7B%2C transcript variant X4;transcript_id=XM_006495914.5;extra_copy_number=0
CM058241.1	Liftoff	exon	45178705	45178767	.	+	.	ID=exon-XM_006495914.5-3;Parent=rna-XM_006495914.5;Dbxref=GeneID:227058,GenBank:XM_006495914.5,MGI:MGI:2684953;gbkey=mRNA;gene=Dnah7b;product=dynein%2C axonemal%2C heavy chain 7B%2C transcript variant X4;transcript_id=XM_006495914.5;extra_copy_number=0
CM058241.1	Liftoff	exon	45180975	45181083	.	+	.	ID=exon-XM_006495914.5-4;Parent=rna-XM_006495914.5;Dbxref=GeneID:227058,GenBank:XM_006495914.5,MGI:MGI:2684953;gbkey=mRNA;gene=Dnah7b;product=dynein%2C axonemal%2C heavy chain 7B%2C transcript variant X4;transcript_id=XM_006495914.5;extra_copy_number=0
CM058241.1	Liftoff	exon	45182822	45182969	.	+	.	ID=exon-XM_006495914.5-5;Parent=rna-XM_006495914.5;Dbxref=GeneID:227058,GenBank:XM_006495914.5,MGI:MGI:2684953;gbkey=mRNA;gene=Dnah7b;product=dynein%2C axonemal%2C heavy chain 7B%2C transcript variant X4;transcript_id=XM_006495914.5;extra_copy_number=0
CM058241.1	Liftoff	exon	45195267	45195354	.	+	.	ID=exon-XM_006495914.5-6;Parent=rna-XM_006495914.5;Dbxref=GeneID:227058,GenBank:XM_006495914.5,MGI:MGI:2684953;gbkey=mRNA;gene=Dnah7b;product=dynein%2C axonemal%2C heavy chain 7B%2C transcript variant X4;transcript_id=XM_006495914.5;extra_copy_number=0
CM058241.1	Liftoff	exon	45196687	45196867	.	+	.	ID=exon-XM_006495914.5-7;Parent=rna-XM_006495914.5;Dbxref=GeneID:227058,GenBank:XM_006495914.5,MGI:MGI:2684953;gbkey=mRNA;gene=Dnah7b;product=dynein%2C axonemal%2C heavy chain 7B%2C transcript variant X4;transcript_id=XM_006495914.5;extra_copy_number=0
CM058241.1	Liftoff	exon	45206534	45206609	.	+	.	ID=exon-XM_006495914.5-8;Parent=rna-XM_006495914.5;Dbxref=GeneID:227058,GenBank:XM_006495914.5,MGI:MGI:2684953;gbkey=mRNA;gene=Dnah7b;product=dynein%2C axonemal%2C heavy chain 7B%2C transcript variant X4;transcript_id=XM_006495914.5;extra_copy_number=0
CM058241.1	Liftoff	exon	45213438	45213563	.	+	.	ID=exon-XM_006495914.5-9;Parent=rna-XM_006495914.5;Dbxref=GeneID:227058,GenBank:XM_006495914.5,MGI:MGI:2684953;gbkey=mRNA;gene=Dnah7b;product=dynein%2C axonemal%2C heavy chain 7B%2C transcript variant X4;transcript_id=XM_006495914.5;extra_copy_number=0
CM058241.1	Liftoff	exon	45216529	45216648	.	+	.	ID=exon-XM_006495914.5-10;Parent=rna-XM_006495914.5;Dbxref=GeneID:227058,GenBank:XM_006495914.5,MGI:MGI:2684953;gbkey=mRNA;gene=Dnah7b;product=dynein%2C axonemal%2C heavy chain 7B%2C transcript variant X4;transcript_id=XM_006495914.5;extra_copy_number=0
CM058241.1	Liftoff	exon	45220886	45221069	.	+	.	ID=exon-XM_006495914.5-11;Parent=rna-XM_006495914.5;Dbxref=GeneID:227058,GenBank:XM_006495914.5,MGI:MGI:2684953;gbkey=mRNA;gene=Dnah7b;product=dynein%2C axonemal%2C heavy chain 7B%2C transcript variant X4;transcript_id=XM_006495914.5;extra_copy_number=0
CM058241.1	Liftoff	exon	45221612	45221791	.	+	.	ID=exon-XM_006495914.5-12;Parent=rna-XM_006495914.5;Dbxref=GeneID:227058,GenBank:XM_006495914.5,MGI:MGI:2684953;gbkey=mRNA;gene=Dnah7b;product=dynein%2C axonemal%2C heavy chain 7B%2C transcript variant X4;transcript_id=XM_006495914.5;extra_copy_number=0
CM058241.1	Liftoff	exon	45223931	45224203	.	+	.	ID=exon-XM_006495914.5-13;Parent=rna-XM_006495914.5;Dbxref=GeneID:227058,GenBank:XM_006495914.5,MGI:MGI:2684953;gbkey=mRNA;gene=Dnah7b;product=dynein%2C axonemal%2C heavy chain 7B%2C transcript variant X4;transcript_id=XM_006495914.5;extra_copy_number=0
CM058241.1	Liftoff	exon	45225377	45225504	.	+	.	ID=exon-XM_006495914.5-14;Parent=rna-XM_006495914.5;Dbxref=GeneID:227058,GenBank:XM_006495914.5,MGI:MGI:2684953;gbkey=mRNA;gene=Dnah7b;product=dynein%2C axonemal%2C heavy chain 7B%2C transcript variant X4;transcript_id=XM_006495914.5;extra_copy_number=0
CM058241.1	Liftoff	exon	45228575	45228653	.	+	.	ID=exon-XM_006495914.5-15;Parent=rna-XM_006495914.5;Dbxref=GeneID:227058,GenBank:XM_006495914.5,MGI:MGI:2684953;gbkey=mRNA;gene=Dnah7b;product=dynein%2C axonemal%2C heavy chain 7B%2C transcript variant X4;transcript_id=XM_006495914.5;extra_copy_number=0
CM058241.1	Liftoff	exon	45231771	45231995	.	+	.	ID=exon-XM_006495914.5-16;Parent=rna-XM_006495914.5;Dbxref=GeneID:227058,GenBank:XM_006495914.5,MGI:MGI:2684953;gbkey=mRNA;gene=Dnah7b;product=dynein%2C axonemal%2C heavy chain 7B%2C transcript variant X4;transcript_id=XM_006495914.5;extra_copy_number=0
CM058241.1	Liftoff	exon	45234681	45234827	.	+	.	ID=exon-XM_006495914.5-17;Parent=rna-XM_006495914.5;Dbxref=GeneID:227058,GenBank:XM_006495914.5,MGI:MGI:2684953;gbkey=mRNA;gene=Dnah7b;product=dynein%2C axonemal%2C heavy chain 7B%2C transcript variant X4;transcript_id=XM_006495914.5;extra_copy_number=0
CM058241.1	Liftoff	exon	45236775	45237460	.	+	.	ID=exon-XM_006495914.5-18;Parent=rna-XM_006495914.5;Dbxref=GeneID:227058,GenBank:XM_006495914.5,MGI:MGI:2684953;gbkey=mRNA;gene=Dnah7b;product=dynein%2C axonemal%2C heavy chain 7B%2C transcript variant X4;transcript_id=XM_006495914.5;extra_copy_number=0
CM058241.1	Liftoff	exon	45239247	45239433	.	+	.	ID=exon-XM_006495914.5-19;Parent=rna-XM_006495914.5;Dbxref=GeneID:227058,GenBank:XM_006495914.5,MGI:MGI:2684953;gbkey=mRNA;gene=Dnah7b;product=dynein%2C axonemal%2C heavy chain 7B%2C transcript variant X4;transcript_id=XM_006495914.5;extra_copy_number=0
CM058241.1	Liftoff	exon	45272564	45272757	.	+	.	ID=exon-XM_006495914.5-20;Parent=rna-XM_006495914.5;Dbxref=GeneID:227058,GenBank:XM_006495914.5,MGI:MGI:2684953;gbkey=mRNA;gene=Dnah7b;product=dynein%2C axonemal%2C heavy chain 7B%2C transcript variant X4;transcript_id=XM_006495914.5;extra_copy_number=0
CM058241.1	Liftoff	exon	45274507	45274705	.	+	.	ID=exon-XM_006495914.5-21;Parent=rna-XM_006495914.5;Dbxref=GeneID:227058,GenBank:XM_006495914.5,MGI:MGI:2684953;gbkey=mRNA;gene=Dnah7b;product=dynein%2C axonemal%2C heavy chain 7B%2C transcript variant X4;transcript_id=XM_006495914.5;extra_copy_number=0
CM058241.1	Liftoff	exon	45284434	45284646	.	+	.	ID=exon-XM_006495914.5-22;Parent=rna-XM_006495914.5;Dbxref=GeneID:227058,GenBank:XM_006495914.5,MGI:MGI:2684953;gbkey=mRNA;gene=Dnah7b;product=dynein%2C axonemal%2C heavy chain 7B%2C transcript variant X4;transcript_id=XM_006495914.5;extra_copy_number=0
CM058241.1	Liftoff	exon	45285855	45285964	.	+	.	ID=exon-XM_006495914.5-23;Parent=rna-XM_006495914.5;Dbxref=GeneID:227058,GenBank:XM_006495914.5,MGI:MGI:2684953;gbkey=mRNA;gene=Dnah7b;product=dynein%2C axonemal%2C heavy chain 7B%2C transcript variant X4;transcript_id=XM_006495914.5;extra_copy_number=0
CM058241.1	Liftoff	exon	45288934	45289102	.	+	.	ID=exon-XM_006495914.5-24;Parent=rna-XM_006495914.5;Dbxref=GeneID:227058,GenBank:XM_006495914.5,MGI:MGI:2684953;gbkey=mRNA;gene=Dnah7b;product=dynein%2C axonemal%2C heavy chain 7B%2C transcript variant X4;transcript_id=XM_006495914.5;extra_copy_number=0
CM058241.1	Liftoff	exon	45292318	45292420	.	+	.	ID=exon-XM_006495914.5-25;Parent=rna-XM_006495914.5;Dbxref=GeneID:227058,GenBank:XM_006495914.5,MGI:MGI:2684953;gbkey=mRNA;gene=Dnah7b;product=dynein%2C axonemal%2C heavy chain 7B%2C transcript variant X4;transcript_id=XM_006495914.5;extra_copy_number=0
CM058241.1	Liftoff	exon	45292532	45292659	.	+	.	ID=exon-XM_006495914.5-26;Parent=rna-XM_006495914.5;Dbxref=GeneID:227058,GenBank:XM_006495914.5,MGI:MGI:2684953;gbkey=mRNA;gene=Dnah7b;product=dynein%2C axonemal%2C heavy chain 7B%2C transcript variant X4;transcript_id=XM_006495914.5;extra_copy_number=0
CM058241.1	Liftoff	exon	45298477	45298689	.	+	.	ID=exon-XM_006495914.5-27;Parent=rna-XM_006495914.5;Dbxref=GeneID:227058,GenBank:XM_006495914.5,MGI:MGI:2684953;gbkey=mRNA;gene=Dnah7b;product=dynein%2C axonemal%2C heavy chain 7B%2C transcript variant X4;transcript_id=XM_006495914.5;extra_copy_number=0
CM058241.1	Liftoff	exon	45301560	45301658	.	+	.	ID=exon-XM_006495914.5-28;Parent=rna-XM_006495914.5;Dbxref=GeneID:227058,GenBank:XM_006495914.5,MGI:MGI:2684953;gbkey=mRNA;gene=Dnah7b;product=dynein%2C axonemal%2C heavy chain 7B%2C transcript variant X4;transcript_id=XM_006495914.5;extra_copy_number=0
CM058241.1	Liftoff	exon	45304787	45305035	.	+	.	ID=exon-XM_006495914.5-29;Parent=rna-XM_006495914.5;Dbxref=GeneID:227058,GenBank:XM_006495914.5,MGI:MGI:2684953;gbkey=mRNA;gene=Dnah7b;product=dynein%2C axonemal%2C heavy chain 7B%2C transcript variant X4;transcript_id=XM_006495914.5;extra_copy_number=0
CM058241.1	Liftoff	exon	45308591	45308740	.	+	.	ID=exon-XM_006495914.5-30;Parent=rna-XM_006495914.5;Dbxref=GeneID:227058,GenBank:XM_006495914.5,MGI:MGI:2684953;gbkey=mRNA;gene=Dnah7b;product=dynein%2C axonemal%2C heavy chain 7B%2C transcript variant X4;transcript_id=XM_006495914.5;extra_copy_number=0
CM058241.1	Liftoff	exon	45310680	45310862	.	+	.	ID=exon-XM_006495914.5-31;Parent=rna-XM_006495914.5;Dbxref=GeneID:227058,GenBank:XM_006495914.5,MGI:MGI:2684953;gbkey=mRNA;gene=Dnah7b;product=dynein%2C axonemal%2C heavy chain 7B%2C transcript variant X4;transcript_id=XM_006495914.5;extra_copy_number=0
CM058241.1	Liftoff	exon	45311640	45311816	.	+	.	ID=exon-XM_006495914.5-32;Parent=rna-XM_006495914.5;Dbxref=GeneID:227058,GenBank:XM_006495914.5,MGI:MGI:2684953;gbkey=mRNA;gene=Dnah7b;product=dynein%2C axonemal%2C heavy chain 7B%2C transcript variant X4;transcript_id=XM_006495914.5;extra_copy_number=0
CM058241.1	Liftoff	exon	45314419	45314550	.	+	.	ID=exon-XM_006495914.5-33;Parent=rna-XM_006495914.5;Dbxref=GeneID:227058,GenBank:XM_006495914.5,MGI:MGI:2684953;gbkey=mRNA;gene=Dnah7b;product=dynein%2C axonemal%2C heavy chain 7B%2C transcript variant X4;transcript_id=XM_006495914.5;extra_copy_number=0
CM058241.1	Liftoff	exon	45316663	45316887	.	+	.	ID=exon-XM_006495914.5-34;Parent=rna-XM_006495914.5;Dbxref=GeneID:227058,GenBank:XM_006495914.5,MGI:MGI:2684953;gbkey=mRNA;gene=Dnah7b;product=dynein%2C axonemal%2C heavy chain 7B%2C transcript variant X4;transcript_id=XM_006495914.5;extra_copy_number=0
CM058241.1	Liftoff	exon	45318921	45319118	.	+	.	ID=exon-XM_006495914.5-35;Parent=rna-XM_006495914.5;Dbxref=GeneID:227058,GenBank:XM_006495914.5,MGI:MGI:2684953;gbkey=mRNA;gene=Dnah7b;product=dynein%2C axonemal%2C heavy chain 7B%2C transcript variant X4;transcript_id=XM_006495914.5;extra_copy_number=0
CM058241.1	Liftoff	exon	45320414	45320569	.	+	.	ID=exon-XM_006495914.5-36;Parent=rna-XM_006495914.5;Dbxref=GeneID:227058,GenBank:XM_006495914.5,MGI:MGI:2684953;gbkey=mRNA;gene=Dnah7b;product=dynein%2C axonemal%2C heavy chain 7B%2C transcript variant X4;transcript_id=XM_006495914.5;extra_copy_number=0
CM058241.1	Liftoff	exon	45321951	45322119	.	+	.	ID=exon-XM_006495914.5-37;Parent=rna-XM_006495914.5;Dbxref=GeneID:227058,GenBank:XM_006495914.5,MGI:MGI:2684953;gbkey=mRNA;gene=Dnah7b;product=dynein%2C axonemal%2C heavy chain 7B%2C transcript variant X4;transcript_id=XM_006495914.5;extra_copy_number=0
CM058241.1	Liftoff	exon	45323108	45323234	.	+	.	ID=exon-XM_006495914.5-38;Parent=rna-XM_006495914.5;Dbxref=GeneID:227058,GenBank:XM_006495914.5,MGI:MGI:2684953;gbkey=mRNA;gene=Dnah7b;product=dynein%2C axonemal%2C heavy chain 7B%2C transcript variant X4;transcript_id=XM_006495914.5;extra_copy_number=0
CM058241.1	Liftoff	exon	45324160	45324379	.	+	.	ID=exon-XM_006495914.5-39;Parent=rna-XM_006495914.5;Dbxref=GeneID:227058,GenBank:XM_006495914.5,MGI:MGI:2684953;gbkey=mRNA;gene=Dnah7b;product=dynein%2C axonemal%2C heavy chain 7B%2C transcript variant X4;transcript_id=XM_006495914.5;extra_copy_number=0
CM058241.1	Liftoff	exon	45330821	45331693	.	+	.	ID=exon-XM_006495914.5-40;Parent=rna-XM_006495914.5;Dbxref=GeneID:227058,GenBank:XM_006495914.5,MGI:MGI:2684953;gbkey=mRNA;gene=Dnah7b;product=dynein%2C axonemal%2C heavy chain 7B%2C transcript variant X4;transcript_id=XM_006495914.5;extra_copy_number=0
CM058241.1	Liftoff	exon	45333935	45334164	.	+	.	ID=exon-XM_006495914.5-41;Parent=rna-XM_006495914.5;Dbxref=GeneID:227058,GenBank:XM_006495914.5,MGI:MGI:2684953;gbkey=mRNA;gene=Dnah7b;product=dynein%2C axonemal%2C heavy chain 7B%2C transcript variant X4;transcript_id=XM_006495914.5;extra_copy_number=0
CM058241.1	Liftoff	exon	45338123	45338453	.	+	.	ID=exon-XM_006495914.5-42;Parent=rna-XM_006495914.5;Dbxref=GeneID:227058,GenBank:XM_006495914.5,MGI:MGI:2684953;gbkey=mRNA;gene=Dnah7b;product=dynein%2C axonemal%2C heavy chain 7B%2C transcript variant X4;transcript_id=XM_006495914.5;extra_copy_number=0
CM058241.1	Liftoff	exon	45339322	45339668	.	+	.	ID=exon-XM_006495914.5-43;Parent=rna-XM_006495914.5;Dbxref=GeneID:227058,GenBank:XM_006495914.5,MGI:MGI:2684953;gbkey=mRNA;gene=Dnah7b;product=dynein%2C axonemal%2C heavy chain 7B%2C transcript variant X4;transcript_id=XM_006495914.5;extra_copy_number=0
CM058241.1	Liftoff	exon	45340597	45340777	.	+	.	ID=exon-XM_006495914.5-44;Parent=rna-XM_006495914.5;Dbxref=GeneID:227058,GenBank:XM_006495914.5,MGI:MGI:2684953;gbkey=mRNA;gene=Dnah7b;product=dynein%2C axonemal%2C heavy chain 7B%2C transcript variant X4;transcript_id=XM_006495914.5;extra_copy_number=0
CM058241.1	Liftoff	exon	45347115	45347300	.	+	.	ID=exon-XM_006495914.5-45;Parent=rna-XM_006495914.5;Dbxref=GeneID:227058,GenBank:XM_006495914.5,MGI:MGI:2684953;gbkey=mRNA;gene=Dnah7b;product=dynein%2C axonemal%2C heavy chain 7B%2C transcript variant X4;transcript_id=XM_006495914.5;extra_copy_number=0
CM058241.1	Liftoff	exon	45350712	45350875	.	+	.	ID=exon-XM_006495914.5-46;Parent=rna-XM_006495914.5;Dbxref=GeneID:227058,GenBank:XM_006495914.5,MGI:MGI:2684953;gbkey=mRNA;gene=Dnah7b;product=dynein%2C axonemal%2C heavy chain 7B%2C transcript variant X4;transcript_id=XM_006495914.5;extra_copy_number=0
CM058241.1	Liftoff	exon	45365947	45366101	.	+	.	ID=exon-XM_006495914.5-47;Parent=rna-XM_006495914.5;Dbxref=GeneID:227058,GenBank:XM_006495914.5,MGI:MGI:2684953;gbkey=mRNA;gene=Dnah7b;product=dynein%2C axonemal%2C heavy chain 7B%2C transcript variant X4;transcript_id=XM_006495914.5;extra_copy_number=0
CM058241.1	Liftoff	exon	45374310	45374500	.	+	.	ID=exon-XM_006495914.5-48;Parent=rna-XM_006495914.5;Dbxref=GeneID:227058,GenBank:XM_006495914.5,MGI:MGI:2684953;gbkey=mRNA;gene=Dnah7b;product=dynein%2C axonemal%2C heavy chain 7B%2C transcript variant X4;transcript_id=XM_006495914.5;extra_copy_number=0
CM058241.1	Liftoff	exon	45386883	45387016	.	+	.	ID=exon-XM_006495914.5-49;Parent=rna-XM_006495914.5;Dbxref=GeneID:227058,GenBank:XM_006495914.5,MGI:MGI:2684953;gbkey=mRNA;gene=Dnah7b;product=dynein%2C axonemal%2C heavy chain 7B%2C transcript variant X4;transcript_id=XM_006495914.5;extra_copy_number=0
CM058241.1	Liftoff	exon	45387905	45388240	.	+	.	ID=exon-XM_006495914.5-50;Parent=rna-XM_006495914.5;Dbxref=GeneID:227058,GenBank:XM_006495914.5,MGI:MGI:2684953;gbkey=mRNA;gene=Dnah7b;product=dynein%2C axonemal%2C heavy chain 7B%2C transcript variant X4;transcript_id=XM_006495914.5;extra_copy_number=0
CM058241.1	Liftoff	exon	45395598	45395724	.	+	.	ID=exon-XM_006495914.5-51;Parent=rna-XM_006495914.5;Dbxref=GeneID:227058,GenBank:XM_006495914.5,MGI:MGI:2684953;gbkey=mRNA;gene=Dnah7b;product=dynein%2C axonemal%2C heavy chain 7B%2C transcript variant X4;transcript_id=XM_006495914.5;extra_copy_number=0
CM058241.1	Liftoff	exon	45397164	45397358	.	+	.	ID=exon-XM_006495914.5-52;Parent=rna-XM_006495914.5;Dbxref=GeneID:227058,GenBank:XM_006495914.5,MGI:MGI:2684953;gbkey=mRNA;gene=Dnah7b;product=dynein%2C axonemal%2C heavy chain 7B%2C transcript variant X4;transcript_id=XM_006495914.5;extra_copy_number=0
CM058241.1	Liftoff	exon	45400896	45400988	.	+	.	ID=exon-XM_006495914.5-53;Parent=rna-XM_006495914.5;Dbxref=GeneID:227058,GenBank:XM_006495914.5,MGI:MGI:2684953;gbkey=mRNA;gene=Dnah7b;product=dynein%2C axonemal%2C heavy chain 7B%2C transcript variant X4;transcript_id=XM_006495914.5;extra_copy_number=0
CM058241.1	Liftoff	exon	45419600	45419776	.	+	.	ID=exon-XM_006495914.5-54;Parent=rna-XM_006495914.5;Dbxref=GeneID:227058,GenBank:XM_006495914.5,MGI:MGI:2684953;gbkey=mRNA;gene=Dnah7b;product=dynein%2C axonemal%2C heavy chain 7B%2C transcript variant X4;transcript_id=XM_006495914.5;extra_copy_number=0
CM058241.1	Liftoff	exon	45422057	45422218	.	+	.	ID=exon-XM_006495914.5-55;Parent=rna-XM_006495914.5;Dbxref=GeneID:227058,GenBank:XM_006495914.5,MGI:MGI:2684953;gbkey=mRNA;gene=Dnah7b;product=dynein%2C axonemal%2C heavy chain 7B%2C transcript variant X4;transcript_id=XM_006495914.5;extra_copy_number=0
CM058241.1	Liftoff	exon	45423058	45423258	.	+	.	ID=exon-XM_006495914.5-56;Parent=rna-XM_006495914.5;Dbxref=GeneID:227058,GenBank:XM_006495914.5,MGI:MGI:2684953;gbkey=mRNA;gene=Dnah7b;product=dynein%2C axonemal%2C heavy chain 7B%2C transcript variant X4;transcript_id=XM_006495914.5;extra_copy_number=0
CM058241.1	Liftoff	exon	45434782	45434943	.	+	.	ID=exon-XM_006495914.5-57;Parent=rna-XM_006495914.5;Dbxref=GeneID:227058,GenBank:XM_006495914.5,MGI:MGI:2684953;gbkey=mRNA;gene=Dnah7b;product=dynein%2C axonemal%2C heavy chain 7B%2C transcript variant X4;transcript_id=XM_006495914.5;extra_copy_number=0
CM058241.1	Liftoff	exon	45437470	45437655	.	+	.	ID=exon-XM_006495914.5-58;Parent=rna-XM_006495914.5;Dbxref=GeneID:227058,GenBank:XM_006495914.5,MGI:MGI:2684953;gbkey=mRNA;gene=Dnah7b;product=dynein%2C axonemal%2C heavy chain 7B%2C transcript variant X4;transcript_id=XM_006495914.5;extra_copy_number=0
CM058241.1	Liftoff	exon	45441086	45441223	.	+	.	ID=exon-XM_006495914.5-59;Parent=rna-XM_006495914.5;Dbxref=GeneID:227058,GenBank:XM_006495914.5,MGI:MGI:2684953;gbkey=mRNA;gene=Dnah7b;product=dynein%2C axonemal%2C heavy chain 7B%2C transcript variant X4;transcript_id=XM_006495914.5;extra_copy_number=0
CM058241.1	Liftoff	exon	45450167	45450397	.	+	.	ID=exon-XM_006495914.5-60;Parent=rna-XM_006495914.5;Dbxref=GeneID:227058,GenBank:XM_006495914.5,MGI:MGI:2684953;gbkey=mRNA;gene=Dnah7b;product=dynein%2C axonemal%2C heavy chain 7B%2C transcript variant X4;transcript_id=XM_006495914.5;extra_copy_number=0
CM058241.1	Liftoff	exon	45453857	45454009	.	+	.	ID=exon-XM_006495914.5-61;Parent=rna-XM_006495914.5;Dbxref=GeneID:227058,GenBank:XM_006495914.5,MGI:MGI:2684953;gbkey=mRNA;gene=Dnah7b;product=dynein%2C axonemal%2C heavy chain 7B%2C transcript variant X4;transcript_id=XM_006495914.5;extra_copy_number=0
CM058241.1	Liftoff	exon	45455483	45455660	.	+	.	ID=exon-XM_006495914.5-62;Parent=rna-XM_006495914.5;Dbxref=GeneID:227058,GenBank:XM_006495914.5,MGI:MGI:2684953;gbkey=mRNA;gene=Dnah7b;product=dynein%2C axonemal%2C heavy chain 7B%2C transcript variant X4;transcript_id=XM_006495914.5;extra_copy_number=0
CM058241.1	Liftoff	exon	45460257	45460360	.	+	.	ID=exon-XM_006495914.5-63;Parent=rna-XM_006495914.5;Dbxref=GeneID:227058,GenBank:XM_006495914.5,MGI:MGI:2684953;gbkey=mRNA;gene=Dnah7b;product=dynein%2C axonemal%2C heavy chain 7B%2C transcript variant X4;transcript_id=XM_006495914.5;extra_copy_number=0
CM058241.1	Liftoff	exon	45470590	45470908	.	+	.	ID=exon-XM_006495914.5-64;Parent=rna-XM_006495914.5;Dbxref=GeneID:227058,GenBank:XM_006495914.5,MGI:MGI:2684953;gbkey=mRNA;gene=Dnah7b;product=dynein%2C axonemal%2C heavy chain 7B%2C transcript variant X4;transcript_id=XM_006495914.5;extra_copy_number=0
CM058241.1	Liftoff	CDS	45164259	45164273	.	+	.	ID=cds-XP_006495977.1;Parent=rna-XM_006495914.5;Dbxref=GeneID:227058,GenBank:XP_006495977.1,MGI:MGI:2684953;Name=XP_006495977.1;gbkey=CDS;gene=Dnah7b;product=dynein%2C axonemal%2C heavy chain 7B isoform X3;protein_id=XP_006495977.1;extra_copy_number=0
CM058241.1	Liftoff	CDS	45175793	45175855	.	+	.	ID=cds-XP_006495977.1;Parent=rna-XM_006495914.5;Dbxref=GeneID:227058,GenBank:XP_006495977.1,MGI:MGI:2684953;Name=XP_006495977.1;gbkey=CDS;gene=Dnah7b;product=dynein%2C axonemal%2C heavy chain 7B isoform X3;protein_id=XP_006495977.1;extra_copy_number=0
CM058241.1	Liftoff	CDS	45178705	45178767	.	+	.	ID=cds-XP_006495977.1;Parent=rna-XM_006495914.5;Dbxref=GeneID:227058,GenBank:XP_006495977.1,MGI:MGI:2684953;Name=XP_006495977.1;gbkey=CDS;gene=Dnah7b;product=dynein%2C axonemal%2C heavy chain 7B isoform X3;protein_id=XP_006495977.1;extra_copy_number=0
CM058241.1	Liftoff	CDS	45180975	45181083	.	+	.	ID=cds-XP_006495977.1;Parent=rna-XM_006495914.5;Dbxref=GeneID:227058,GenBank:XP_006495977.1,MGI:MGI:2684953;Name=XP_006495977.1;gbkey=CDS;gene=Dnah7b;product=dynein%2C axonemal%2C heavy chain 7B isoform X3;protein_id=XP_006495977.1;extra_copy_number=0
CM058241.1	Liftoff	CDS	45182822	45182969	.	+	.	ID=cds-XP_006495977.1;Parent=rna-XM_006495914.5;Dbxref=GeneID:227058,GenBank:XP_006495977.1,MGI:MGI:2684953;Name=XP_006495977.1;gbkey=CDS;gene=Dnah7b;product=dynein%2C axonemal%2C heavy chain 7B isoform X3;protein_id=XP_006495977.1;extra_copy_number=0
CM058241.1	Liftoff	CDS	45195267	45195354	.	+	.	ID=cds-XP_006495977.1;Parent=rna-XM_006495914.5;Dbxref=GeneID:227058,GenBank:XP_006495977.1,MGI:MGI:2684953;Name=XP_006495977.1;gbkey=CDS;gene=Dnah7b;product=dynein%2C axonemal%2C heavy chain 7B isoform X3;protein_id=XP_006495977.1;extra_copy_number=0
CM058241.1	Liftoff	CDS	45196687	45196867	.	+	.	ID=cds-XP_006495977.1;Parent=rna-XM_006495914.5;Dbxref=GeneID:227058,GenBank:XP_006495977.1,MGI:MGI:2684953;Name=XP_006495977.1;gbkey=CDS;gene=Dnah7b;product=dynein%2C axonemal%2C heavy chain 7B isoform X3;protein_id=XP_006495977.1;extra_copy_number=0
CM058241.1	Liftoff	CDS	45206534	45206609	.	+	.	ID=cds-XP_006495977.1;Parent=rna-XM_006495914.5;Dbxref=GeneID:227058,GenBank:XP_006495977.1,MGI:MGI:2684953;Name=XP_006495977.1;gbkey=CDS;gene=Dnah7b;product=dynein%2C axonemal%2C heavy chain 7B isoform X3;protein_id=XP_006495977.1;extra_copy_number=0
CM058241.1	Liftoff	CDS	45213438	45213563	.	+	.	ID=cds-XP_006495977.1;Parent=rna-XM_006495914.5;Dbxref=GeneID:227058,GenBank:XP_006495977.1,MGI:MGI:2684953;Name=XP_006495977.1;gbkey=CDS;gene=Dnah7b;product=dynein%2C axonemal%2C heavy chain 7B isoform X3;protein_id=XP_006495977.1;extra_copy_number=0
CM058241.1	Liftoff	CDS	45216529	45216648	.	+	.	ID=cds-XP_006495977.1;Parent=rna-XM_006495914.5;Dbxref=GeneID:227058,GenBank:XP_006495977.1,MGI:MGI:2684953;Name=XP_006495977.1;gbkey=CDS;gene=Dnah7b;product=dynein%2C axonemal%2C heavy chain 7B isoform X3;protein_id=XP_006495977.1;extra_copy_number=0
CM058241.1	Liftoff	CDS	45220886	45221069	.	+	.	ID=cds-XP_006495977.1;Parent=rna-XM_006495914.5;Dbxref=GeneID:227058,GenBank:XP_006495977.1,MGI:MGI:2684953;Name=XP_006495977.1;gbkey=CDS;gene=Dnah7b;product=dynein%2C axonemal%2C heavy chain 7B isoform X3;protein_id=XP_006495977.1;extra_copy_number=0
CM058241.1	Liftoff	CDS	45221612	45221791	.	+	.	ID=cds-XP_006495977.1;Parent=rna-XM_006495914.5;Dbxref=GeneID:227058,GenBank:XP_006495977.1,MGI:MGI:2684953;Name=XP_006495977.1;gbkey=CDS;gene=Dnah7b;product=dynein%2C axonemal%2C heavy chain 7B isoform X3;protein_id=XP_006495977.1;extra_copy_number=0
CM058241.1	Liftoff	CDS	45223931	45224203	.	+	.	ID=cds-XP_006495977.1;Parent=rna-XM_006495914.5;Dbxref=GeneID:227058,GenBank:XP_006495977.1,MGI:MGI:2684953;Name=XP_006495977.1;gbkey=CDS;gene=Dnah7b;product=dynein%2C axonemal%2C heavy chain 7B isoform X3;protein_id=XP_006495977.1;extra_copy_number=0
CM058241.1	Liftoff	CDS	45225377	45225504	.	+	.	ID=cds-XP_006495977.1;Parent=rna-XM_006495914.5;Dbxref=GeneID:227058,GenBank:XP_006495977.1,MGI:MGI:2684953;Name=XP_006495977.1;gbkey=CDS;gene=Dnah7b;product=dynein%2C axonemal%2C heavy chain 7B isoform X3;protein_id=XP_006495977.1;extra_copy_number=0
CM058241.1	Liftoff	CDS	45228575	45228653	.	+	.	ID=cds-XP_006495977.1;Parent=rna-XM_006495914.5;Dbxref=GeneID:227058,GenBank:XP_006495977.1,MGI:MGI:2684953;Name=XP_006495977.1;gbkey=CDS;gene=Dnah7b;product=dynein%2C axonemal%2C heavy chain 7B isoform X3;protein_id=XP_006495977.1;extra_copy_number=0
CM058241.1	Liftoff	CDS	45231771	45231995	.	+	.	ID=cds-XP_006495977.1;Parent=rna-XM_006495914.5;Dbxref=GeneID:227058,GenBank:XP_006495977.1,MGI:MGI:2684953;Name=XP_006495977.1;gbkey=CDS;gene=Dnah7b;product=dynein%2C axonemal%2C heavy chain 7B isoform X3;protein_id=XP_006495977.1;extra_copy_number=0
CM058241.1	Liftoff	CDS	45234681	45234827	.	+	.	ID=cds-XP_006495977.1;Parent=rna-XM_006495914.5;Dbxref=GeneID:227058,GenBank:XP_006495977.1,MGI:MGI:2684953;Name=XP_006495977.1;gbkey=CDS;gene=Dnah7b;product=dynein%2C axonemal%2C heavy chain 7B isoform X3;protein_id=XP_006495977.1;extra_copy_number=0
CM058241.1	Liftoff	CDS	45236775	45237460	.	+	.	ID=cds-XP_006495977.1;Parent=rna-XM_006495914.5;Dbxref=GeneID:227058,GenBank:XP_006495977.1,MGI:MGI:2684953;Name=XP_006495977.1;gbkey=CDS;gene=Dnah7b;product=dynein%2C axonemal%2C heavy chain 7B isoform X3;protein_id=XP_006495977.1;extra_copy_number=0
CM058241.1	Liftoff	CDS	45239247	45239433	.	+	.	ID=cds-XP_006495977.1;Parent=rna-XM_006495914.5;Dbxref=GeneID:227058,GenBank:XP_006495977.1,MGI:MGI:2684953;Name=XP_006495977.1;gbkey=CDS;gene=Dnah7b;product=dynein%2C axonemal%2C heavy chain 7B isoform X3;protein_id=XP_006495977.1;extra_copy_number=0
CM058241.1	Liftoff	CDS	45272564	45272757	.	+	.	ID=cds-XP_006495977.1;Parent=rna-XM_006495914.5;Dbxref=GeneID:227058,GenBank:XP_006495977.1,MGI:MGI:2684953;Name=XP_006495977.1;gbkey=CDS;gene=Dnah7b;product=dynein%2C axonemal%2C heavy chain 7B isoform X3;protein_id=XP_006495977.1;extra_copy_number=0
CM058241.1	Liftoff	CDS	45274507	45274705	.	+	.	ID=cds-XP_006495977.1;Parent=rna-XM_006495914.5;Dbxref=GeneID:227058,GenBank:XP_006495977.1,MGI:MGI:2684953;Name=XP_006495977.1;gbkey=CDS;gene=Dnah7b;product=dynein%2C axonemal%2C heavy chain 7B isoform X3;protein_id=XP_006495977.1;extra_copy_number=0
CM058241.1	Liftoff	CDS	45284434	45284646	.	+	.	ID=cds-XP_006495977.1;Parent=rna-XM_006495914.5;Dbxref=GeneID:227058,GenBank:XP_006495977.1,MGI:MGI:2684953;Name=XP_006495977.1;gbkey=CDS;gene=Dnah7b;product=dynein%2C axonemal%2C heavy chain 7B isoform X3;protein_id=XP_006495977.1;extra_copy_number=0
CM058241.1	Liftoff	CDS	45285855	45285964	.	+	.	ID=cds-XP_006495977.1;Parent=rna-XM_006495914.5;Dbxref=GeneID:227058,GenBank:XP_006495977.1,MGI:MGI:2684953;Name=XP_006495977.1;gbkey=CDS;gene=Dnah7b;product=dynein%2C axonemal%2C heavy chain 7B isoform X3;protein_id=XP_006495977.1;extra_copy_number=0
CM058241.1	Liftoff	CDS	45288934	45289102	.	+	.	ID=cds-XP_006495977.1;Parent=rna-XM_006495914.5;Dbxref=GeneID:227058,GenBank:XP_006495977.1,MGI:MGI:2684953;Name=XP_006495977.1;gbkey=CDS;gene=Dnah7b;product=dynein%2C axonemal%2C heavy chain 7B isoform X3;protein_id=XP_006495977.1;extra_copy_number=0
CM058241.1	Liftoff	CDS	45292318	45292420	.	+	.	ID=cds-XP_006495977.1;Parent=rna-XM_006495914.5;Dbxref=GeneID:227058,GenBank:XP_006495977.1,MGI:MGI:2684953;Name=XP_006495977.1;gbkey=CDS;gene=Dnah7b;product=dynein%2C axonemal%2C heavy chain 7B isoform X3;protein_id=XP_006495977.1;extra_copy_number=0
CM058241.1	Liftoff	CDS	45292532	45292659	.	+	.	ID=cds-XP_006495977.1;Parent=rna-XM_006495914.5;Dbxref=GeneID:227058,GenBank:XP_006495977.1,MGI:MGI:2684953;Name=XP_006495977.1;gbkey=CDS;gene=Dnah7b;product=dynein%2C axonemal%2C heavy chain 7B isoform X3;protein_id=XP_006495977.1;extra_copy_number=0
CM058241.1	Liftoff	CDS	45298477	45298689	.	+	.	ID=cds-XP_006495977.1;Parent=rna-XM_006495914.5;Dbxref=GeneID:227058,GenBank:XP_006495977.1,MGI:MGI:2684953;Name=XP_006495977.1;gbkey=CDS;gene=Dnah7b;product=dynein%2C axonemal%2C heavy chain 7B isoform X3;protein_id=XP_006495977.1;extra_copy_number=0
CM058241.1	Liftoff	CDS	45301560	45301658	.	+	.	ID=cds-XP_006495977.1;Parent=rna-XM_006495914.5;Dbxref=GeneID:227058,GenBank:XP_006495977.1,MGI:MGI:2684953;Name=XP_006495977.1;gbkey=CDS;gene=Dnah7b;product=dynein%2C axonemal%2C heavy chain 7B isoform X3;protein_id=XP_006495977.1;extra_copy_number=0
CM058241.1	Liftoff	CDS	45304787	45305035	.	+	.	ID=cds-XP_006495977.1;Parent=rna-XM_006495914.5;Dbxref=GeneID:227058,GenBank:XP_006495977.1,MGI:MGI:2684953;Name=XP_006495977.1;gbkey=CDS;gene=Dnah7b;product=dynein%2C axonemal%2C heavy chain 7B isoform X3;protein_id=XP_006495977.1;extra_copy_number=0
CM058241.1	Liftoff	CDS	45308591	45308740	.	+	.	ID=cds-XP_006495977.1;Parent=rna-XM_006495914.5;Dbxref=GeneID:227058,GenBank:XP_006495977.1,MGI:MGI:2684953;Name=XP_006495977.1;gbkey=CDS;gene=Dnah7b;product=dynein%2C axonemal%2C heavy chain 7B isoform X3;protein_id=XP_006495977.1;extra_copy_number=0
CM058241.1	Liftoff	CDS	45310680	45310862	.	+	.	ID=cds-XP_006495977.1;Parent=rna-XM_006495914.5;Dbxref=GeneID:227058,GenBank:XP_006495977.1,MGI:MGI:2684953;Name=XP_006495977.1;gbkey=CDS;gene=Dnah7b;product=dynein%2C axonemal%2C heavy chain 7B isoform X3;protein_id=XP_006495977.1;extra_copy_number=0
CM058241.1	Liftoff	CDS	45311640	45311816	.	+	.	ID=cds-XP_006495977.1;Parent=rna-XM_006495914.5;Dbxref=GeneID:227058,GenBank:XP_006495977.1,MGI:MGI:2684953;Name=XP_006495977.1;gbkey=CDS;gene=Dnah7b;product=dynein%2C axonemal%2C heavy chain 7B isoform X3;protein_id=XP_006495977.1;extra_copy_number=0
CM058241.1	Liftoff	CDS	45314419	45314550	.	+	.	ID=cds-XP_006495977.1;Parent=rna-XM_006495914.5;Dbxref=GeneID:227058,GenBank:XP_006495977.1,MGI:MGI:2684953;Name=XP_006495977.1;gbkey=CDS;gene=Dnah7b;product=dynein%2C axonemal%2C heavy chain 7B isoform X3;protein_id=XP_006495977.1;extra_copy_number=0
CM058241.1	Liftoff	CDS	45316663	45316887	.	+	.	ID=cds-XP_006495977.1;Parent=rna-XM_006495914.5;Dbxref=GeneID:227058,GenBank:XP_006495977.1,MGI:MGI:2684953;Name=XP_006495977.1;gbkey=CDS;gene=Dnah7b;product=dynein%2C axonemal%2C heavy chain 7B isoform X3;protein_id=XP_006495977.1;extra_copy_number=0
CM058241.1	Liftoff	CDS	45318921	45319118	.	+	.	ID=cds-XP_006495977.1;Parent=rna-XM_006495914.5;Dbxref=GeneID:227058,GenBank:XP_006495977.1,MGI:MGI:2684953;Name=XP_006495977.1;gbkey=CDS;gene=Dnah7b;product=dynein%2C axonemal%2C heavy chain 7B isoform X3;protein_id=XP_006495977.1;extra_copy_number=0
CM058241.1	Liftoff	CDS	45320414	45320569	.	+	.	ID=cds-XP_006495977.1;Parent=rna-XM_006495914.5;Dbxref=GeneID:227058,GenBank:XP_006495977.1,MGI:MGI:2684953;Name=XP_006495977.1;gbkey=CDS;gene=Dnah7b;product=dynein%2C axonemal%2C heavy chain 7B isoform X3;protein_id=XP_006495977.1;extra_copy_number=0
CM058241.1	Liftoff	CDS	45321951	45322119	.	+	.	ID=cds-XP_006495977.1;Parent=rna-XM_006495914.5;Dbxref=GeneID:227058,GenBank:XP_006495977.1,MGI:MGI:2684953;Name=XP_006495977.1;gbkey=CDS;gene=Dnah7b;product=dynein%2C axonemal%2C heavy chain 7B isoform X3;protein_id=XP_006495977.1;extra_copy_number=0
CM058241.1	Liftoff	CDS	45323108	45323234	.	+	.	ID=cds-XP_006495977.1;Parent=rna-XM_006495914.5;Dbxref=GeneID:227058,GenBank:XP_006495977.1,MGI:MGI:2684953;Name=XP_006495977.1;gbkey=CDS;gene=Dnah7b;product=dynein%2C axonemal%2C heavy chain 7B isoform X3;protein_id=XP_006495977.1;extra_copy_number=0
CM058241.1	Liftoff	CDS	45324160	45324379	.	+	.	ID=cds-XP_006495977.1;Parent=rna-XM_006495914.5;Dbxref=GeneID:227058,GenBank:XP_006495977.1,MGI:MGI:2684953;Name=XP_006495977.1;gbkey=CDS;gene=Dnah7b;product=dynein%2C axonemal%2C heavy chain 7B isoform X3;protein_id=XP_006495977.1;extra_copy_number=0
CM058241.1	Liftoff	CDS	45330821	45331693	.	+	.	ID=cds-XP_006495977.1;Parent=rna-XM_006495914.5;Dbxref=GeneID:227058,GenBank:XP_006495977.1,MGI:MGI:2684953;Name=XP_006495977.1;gbkey=CDS;gene=Dnah7b;product=dynein%2C axonemal%2C heavy chain 7B isoform X3;protein_id=XP_006495977.1;extra_copy_number=0
CM058241.1	Liftoff	CDS	45333935	45334164	.	+	.	ID=cds-XP_006495977.1;Parent=rna-XM_006495914.5;Dbxref=GeneID:227058,GenBank:XP_006495977.1,MGI:MGI:2684953;Name=XP_006495977.1;gbkey=CDS;gene=Dnah7b;product=dynein%2C axonemal%2C heavy chain 7B isoform X3;protein_id=XP_006495977.1;extra_copy_number=0
CM058241.1	Liftoff	CDS	45338123	45338453	.	+	.	ID=cds-XP_006495977.1;Parent=rna-XM_006495914.5;Dbxref=GeneID:227058,GenBank:XP_006495977.1,MGI:MGI:2684953;Name=XP_006495977.1;gbkey=CDS;gene=Dnah7b;product=dynein%2C axonemal%2C heavy chain 7B isoform X3;protein_id=XP_006495977.1;extra_copy_number=0
CM058241.1	Liftoff	CDS	45339322	45339668	.	+	.	ID=cds-XP_006495977.1;Parent=rna-XM_006495914.5;Dbxref=GeneID:227058,GenBank:XP_006495977.1,MGI:MGI:2684953;Name=XP_006495977.1;gbkey=CDS;gene=Dnah7b;product=dynein%2C axonemal%2C heavy chain 7B isoform X3;protein_id=XP_006495977.1;extra_copy_number=0
CM058241.1	Liftoff	CDS	45340597	45340777	.	+	.	ID=cds-XP_006495977.1;Parent=rna-XM_006495914.5;Dbxref=GeneID:227058,GenBank:XP_006495977.1,MGI:MGI:2684953;Name=XP_006495977.1;gbkey=CDS;gene=Dnah7b;product=dynein%2C axonemal%2C heavy chain 7B isoform X3;protein_id=XP_006495977.1;extra_copy_number=0
CM058241.1	Liftoff	CDS	45347115	45347300	.	+	.	ID=cds-XP_006495977.1;Parent=rna-XM_006495914.5;Dbxref=GeneID:227058,GenBank:XP_006495977.1,MGI:MGI:2684953;Name=XP_006495977.1;gbkey=CDS;gene=Dnah7b;product=dynein%2C axonemal%2C heavy chain 7B isoform X3;protein_id=XP_006495977.1;extra_copy_number=0
CM058241.1	Liftoff	CDS	45350712	45350875	.	+	.	ID=cds-XP_006495977.1;Parent=rna-XM_006495914.5;Dbxref=GeneID:227058,GenBank:XP_006495977.1,MGI:MGI:2684953;Name=XP_006495977.1;gbkey=CDS;gene=Dnah7b;product=dynein%2C axonemal%2C heavy chain 7B isoform X3;protein_id=XP_006495977.1;extra_copy_number=0
CM058241.1	Liftoff	CDS	45365947	45366101	.	+	.	ID=cds-XP_006495977.1;Parent=rna-XM_006495914.5;Dbxref=GeneID:227058,GenBank:XP_006495977.1,MGI:MGI:2684953;Name=XP_006495977.1;gbkey=CDS;gene=Dnah7b;product=dynein%2C axonemal%2C heavy chain 7B isoform X3;protein_id=XP_006495977.1;extra_copy_number=0
CM058241.1	Liftoff	CDS	45374310	45374500	.	+	.	ID=cds-XP_006495977.1;Parent=rna-XM_006495914.5;Dbxref=GeneID:227058,GenBank:XP_006495977.1,MGI:MGI:2684953;Name=XP_006495977.1;gbkey=CDS;gene=Dnah7b;product=dynein%2C axonemal%2C heavy chain 7B isoform X3;protein_id=XP_006495977.1;extra_copy_number=0
CM058241.1	Liftoff	CDS	45386883	45387016	.	+	.	ID=cds-XP_006495977.1;Parent=rna-XM_006495914.5;Dbxref=GeneID:227058,GenBank:XP_006495977.1,MGI:MGI:2684953;Name=XP_006495977.1;gbkey=CDS;gene=Dnah7b;product=dynein%2C axonemal%2C heavy chain 7B isoform X3;protein_id=XP_006495977.1;extra_copy_number=0
CM058241.1	Liftoff	CDS	45387905	45388240	.	+	.	ID=cds-XP_006495977.1;Parent=rna-XM_006495914.5;Dbxref=GeneID:227058,GenBank:XP_006495977.1,MGI:MGI:2684953;Name=XP_006495977.1;gbkey=CDS;gene=Dnah7b;product=dynein%2C axonemal%2C heavy chain 7B isoform X3;protein_id=XP_006495977.1;extra_copy_number=0
CM058241.1	Liftoff	CDS	45395598	45395724	.	+	.	ID=cds-XP_006495977.1;Parent=rna-XM_006495914.5;Dbxref=GeneID:227058,GenBank:XP_006495977.1,MGI:MGI:2684953;Name=XP_006495977.1;gbkey=CDS;gene=Dnah7b;product=dynein%2C axonemal%2C heavy chain 7B isoform X3;protein_id=XP_006495977.1;extra_copy_number=0
CM058241.1	Liftoff	CDS	45397164	45397358	.	+	.	ID=cds-XP_006495977.1;Parent=rna-XM_006495914.5;Dbxref=GeneID:227058,GenBank:XP_006495977.1,MGI:MGI:2684953;Name=XP_006495977.1;gbkey=CDS;gene=Dnah7b;product=dynein%2C axonemal%2C heavy chain 7B isoform X3;protein_id=XP_006495977.1;extra_copy_number=0
CM058241.1	Liftoff	CDS	45400896	45400988	.	+	.	ID=cds-XP_006495977.1;Parent=rna-XM_006495914.5;Dbxref=GeneID:227058,GenBank:XP_006495977.1,MGI:MGI:2684953;Name=XP_006495977.1;gbkey=CDS;gene=Dnah7b;product=dynein%2C axonemal%2C heavy chain 7B isoform X3;protein_id=XP_006495977.1;extra_copy_number=0
CM058241.1	Liftoff	CDS	45419600	45419776	.	+	.	ID=cds-XP_006495977.1;Parent=rna-XM_006495914.5;Dbxref=GeneID:227058,GenBank:XP_006495977.1,MGI:MGI:2684953;Name=XP_006495977.1;gbkey=CDS;gene=Dnah7b;product=dynein%2C axonemal%2C heavy chain 7B isoform X3;protein_id=XP_006495977.1;extra_copy_number=0
CM058241.1	Liftoff	CDS	45422057	45422218	.	+	.	ID=cds-XP_006495977.1;Parent=rna-XM_006495914.5;Dbxref=GeneID:227058,GenBank:XP_006495977.1,MGI:MGI:2684953;Name=XP_006495977.1;gbkey=CDS;gene=Dnah7b;product=dynein%2C axonemal%2C heavy chain 7B isoform X3;protein_id=XP_006495977.1;extra_copy_number=0
CM058241.1	Liftoff	CDS	45423058	45423258	.	+	.	ID=cds-XP_006495977.1;Parent=rna-XM_006495914.5;Dbxref=GeneID:227058,GenBank:XP_006495977.1,MGI:MGI:2684953;Name=XP_006495977.1;gbkey=CDS;gene=Dnah7b;product=dynein%2C axonemal%2C heavy chain 7B isoform X3;protein_id=XP_006495977.1;extra_copy_number=0
CM058241.1	Liftoff	CDS	45434782	45434943	.	+	.	ID=cds-XP_006495977.1;Parent=rna-XM_006495914.5;Dbxref=GeneID:227058,GenBank:XP_006495977.1,MGI:MGI:2684953;Name=XP_006495977.1;gbkey=CDS;gene=Dnah7b;product=dynein%2C axonemal%2C heavy chain 7B isoform X3;protein_id=XP_006495977.1;extra_copy_number=0
CM058241.1	Liftoff	CDS	45437470	45437655	.	+	.	ID=cds-XP_006495977.1;Parent=rna-XM_006495914.5;Dbxref=GeneID:227058,GenBank:XP_006495977.1,MGI:MGI:2684953;Name=XP_006495977.1;gbkey=CDS;gene=Dnah7b;product=dynein%2C axonemal%2C heavy chain 7B isoform X3;protein_id=XP_006495977.1;extra_copy_number=0
CM058241.1	Liftoff	CDS	45441086	45441223	.	+	.	ID=cds-XP_006495977.1;Parent=rna-XM_006495914.5;Dbxref=GeneID:227058,GenBank:XP_006495977.1,MGI:MGI:2684953;Name=XP_006495977.1;gbkey=CDS;gene=Dnah7b;product=dynein%2C axonemal%2C heavy chain 7B isoform X3;protein_id=XP_006495977.1;extra_copy_number=0
CM058241.1	Liftoff	CDS	45450167	45450397	.	+	.	ID=cds-XP_006495977.1;Parent=rna-XM_006495914.5;Dbxref=GeneID:227058,GenBank:XP_006495977.1,MGI:MGI:2684953;Name=XP_006495977.1;gbkey=CDS;gene=Dnah7b;product=dynein%2C axonemal%2C heavy chain 7B isoform X3;protein_id=XP_006495977.1;extra_copy_number=0
CM058241.1	Liftoff	CDS	45453857	45454009	.	+	.	ID=cds-XP_006495977.1;Parent=rna-XM_006495914.5;Dbxref=GeneID:227058,GenBank:XP_006495977.1,MGI:MGI:2684953;Name=XP_006495977.1;gbkey=CDS;gene=Dnah7b;product=dynein%2C axonemal%2C heavy chain 7B isoform X3;protein_id=XP_006495977.1;extra_copy_number=0
CM058241.1	Liftoff	CDS	45455483	45455660	.	+	.	ID=cds-XP_006495977.1;Parent=rna-XM_006495914.5;Dbxref=GeneID:227058,GenBank:XP_006495977.1,MGI:MGI:2684953;Name=XP_006495977.1;gbkey=CDS;gene=Dnah7b;product=dynein%2C axonemal%2C heavy chain 7B isoform X3;protein_id=XP_006495977.1;extra_copy_number=0
CM058241.1	Liftoff	CDS	45460257	45460360	.	+	.	ID=cds-XP_006495977.1;Parent=rna-XM_006495914.5;Dbxref=GeneID:227058,GenBank:XP_006495977.1,MGI:MGI:2684953;Name=XP_006495977.1;gbkey=CDS;gene=Dnah7b;product=dynein%2C axonemal%2C heavy chain 7B isoform X3;protein_id=XP_006495977.1;extra_copy_number=0
CM058241.1	Liftoff	CDS	45470590	45470796	.	+	.	ID=cds-XP_006495977.1;Parent=rna-XM_006495914.5;Dbxref=GeneID:227058,GenBank:XP_006495977.1,MGI:MGI:2684953;Name=XP_006495977.1;gbkey=CDS;gene=Dnah7b;product=dynein%2C axonemal%2C heavy chain 7B isoform X3;protein_id=XP_006495977.1;extra_copy_number=0
CM058241.1	Liftoff	mRNA	45163835	45470908	.	+	.	ID=rna-XM_006495916.5;Parent=gene-Dnah7b;Dbxref=GeneID:227058,GenBank:XM_006495916.5,MGI:MGI:2684953;Name=XM_006495916.5;gbkey=mRNA;gene=Dnah7b;model_evidence=Supporting evidence includes similarity to: 3 mRNAs%2C 28 ESTs%2C 14 Proteins%2C 50 long SRA reads%2C and 100%25 coverage of the annotated genomic feature by RNAseq alignments%2C including 5 samples with support for all annotated introns;product=dynein%2C axonemal%2C heavy chain 7B%2C transcript variant X7;transcript_id=XM_006495916.5;matches_ref_protein=True;valid_ORF=True;extra_copy_number=0
CM058241.1	Liftoff	exon	45163835	45164273	.	+	.	ID=exon-XM_006495916.5-1;Parent=rna-XM_006495916.5;Dbxref=GeneID:227058,GenBank:XM_006495916.5,MGI:MGI:2684953;gbkey=mRNA;gene=Dnah7b;product=dynein%2C axonemal%2C heavy chain 7B%2C transcript variant X7;transcript_id=XM_006495916.5;extra_copy_number=0
CM058241.1	Liftoff	exon	45175793	45175855	.	+	.	ID=exon-XM_006495916.5-2;Parent=rna-XM_006495916.5;Dbxref=GeneID:227058,GenBank:XM_006495916.5,MGI:MGI:2684953;gbkey=mRNA;gene=Dnah7b;product=dynein%2C axonemal%2C heavy chain 7B%2C transcript variant X7;transcript_id=XM_006495916.5;extra_copy_number=0
CM058241.1	Liftoff	exon	45178705	45178767	.	+	.	ID=exon-XM_006495916.5-3;Parent=rna-XM_006495916.5;Dbxref=GeneID:227058,GenBank:XM_006495916.5,MGI:MGI:2684953;gbkey=mRNA;gene=Dnah7b;product=dynein%2C axonemal%2C heavy chain 7B%2C transcript variant X7;transcript_id=XM_006495916.5;extra_copy_number=0
CM058241.1	Liftoff	exon	45180975	45181083	.	+	.	ID=exon-XM_006495916.5-4;Parent=rna-XM_006495916.5;Dbxref=GeneID:227058,GenBank:XM_006495916.5,MGI:MGI:2684953;gbkey=mRNA;gene=Dnah7b;product=dynein%2C axonemal%2C heavy chain 7B%2C transcript variant X7;transcript_id=XM_006495916.5;extra_copy_number=0
CM058241.1	Liftoff	exon	45182822	45182969	.	+	.	ID=exon-XM_006495916.5-5;Parent=rna-XM_006495916.5;Dbxref=GeneID:227058,GenBank:XM_006495916.5,MGI:MGI:2684953;gbkey=mRNA;gene=Dnah7b;product=dynein%2C axonemal%2C heavy chain 7B%2C transcript variant X7;transcript_id=XM_006495916.5;extra_copy_number=0
CM058241.1	Liftoff	exon	45195267	45195354	.	+	.	ID=exon-XM_006495916.5-6;Parent=rna-XM_006495916.5;Dbxref=GeneID:227058,GenBank:XM_006495916.5,MGI:MGI:2684953;gbkey=mRNA;gene=Dnah7b;product=dynein%2C axonemal%2C heavy chain 7B%2C transcript variant X7;transcript_id=XM_006495916.5;extra_copy_number=0
CM058241.1	Liftoff	exon	45196687	45196867	.	+	.	ID=exon-XM_006495916.5-7;Parent=rna-XM_006495916.5;Dbxref=GeneID:227058,GenBank:XM_006495916.5,MGI:MGI:2684953;gbkey=mRNA;gene=Dnah7b;product=dynein%2C axonemal%2C heavy chain 7B%2C transcript variant X7;transcript_id=XM_006495916.5;extra_copy_number=0
CM058241.1	Liftoff	exon	45206534	45206609	.	+	.	ID=exon-XM_006495916.5-8;Parent=rna-XM_006495916.5;Dbxref=GeneID:227058,GenBank:XM_006495916.5,MGI:MGI:2684953;gbkey=mRNA;gene=Dnah7b;product=dynein%2C axonemal%2C heavy chain 7B%2C transcript variant X7;transcript_id=XM_006495916.5;extra_copy_number=0
CM058241.1	Liftoff	exon	45213438	45213563	.	+	.	ID=exon-XM_006495916.5-9;Parent=rna-XM_006495916.5;Dbxref=GeneID:227058,GenBank:XM_006495916.5,MGI:MGI:2684953;gbkey=mRNA;gene=Dnah7b;product=dynein%2C axonemal%2C heavy chain 7B%2C transcript variant X7;transcript_id=XM_006495916.5;extra_copy_number=0
CM058241.1	Liftoff	exon	45216529	45216648	.	+	.	ID=exon-XM_006495916.5-10;Parent=rna-XM_006495916.5;Dbxref=GeneID:227058,GenBank:XM_006495916.5,MGI:MGI:2684953;gbkey=mRNA;gene=Dnah7b;product=dynein%2C axonemal%2C heavy chain 7B%2C transcript variant X7;transcript_id=XM_006495916.5;extra_copy_number=0
CM058241.1	Liftoff	exon	45220886	45221069	.	+	.	ID=exon-XM_006495916.5-11;Parent=rna-XM_006495916.5;Dbxref=GeneID:227058,GenBank:XM_006495916.5,MGI:MGI:2684953;gbkey=mRNA;gene=Dnah7b;product=dynein%2C axonemal%2C heavy chain 7B%2C transcript variant X7;transcript_id=XM_006495916.5;extra_copy_number=0
CM058241.1	Liftoff	exon	45221612	45221791	.	+	.	ID=exon-XM_006495916.5-12;Parent=rna-XM_006495916.5;Dbxref=GeneID:227058,GenBank:XM_006495916.5,MGI:MGI:2684953;gbkey=mRNA;gene=Dnah7b;product=dynein%2C axonemal%2C heavy chain 7B%2C transcript variant X7;transcript_id=XM_006495916.5;extra_copy_number=0
CM058241.1	Liftoff	exon	45223931	45224203	.	+	.	ID=exon-XM_006495916.5-13;Parent=rna-XM_006495916.5;Dbxref=GeneID:227058,GenBank:XM_006495916.5,MGI:MGI:2684953;gbkey=mRNA;gene=Dnah7b;product=dynein%2C axonemal%2C heavy chain 7B%2C transcript variant X7;transcript_id=XM_006495916.5;extra_copy_number=0
CM058241.1	Liftoff	exon	45225377	45225504	.	+	.	ID=exon-XM_006495916.5-14;Parent=rna-XM_006495916.5;Dbxref=GeneID:227058,GenBank:XM_006495916.5,MGI:MGI:2684953;gbkey=mRNA;gene=Dnah7b;product=dynein%2C axonemal%2C heavy chain 7B%2C transcript variant X7;transcript_id=XM_006495916.5;extra_copy_number=0
CM058241.1	Liftoff	exon	45228575	45228653	.	+	.	ID=exon-XM_006495916.5-15;Parent=rna-XM_006495916.5;Dbxref=GeneID:227058,GenBank:XM_006495916.5,MGI:MGI:2684953;gbkey=mRNA;gene=Dnah7b;product=dynein%2C axonemal%2C heavy chain 7B%2C transcript variant X7;transcript_id=XM_006495916.5;extra_copy_number=0
CM058241.1	Liftoff	exon	45231771	45231995	.	+	.	ID=exon-XM_006495916.5-16;Parent=rna-XM_006495916.5;Dbxref=GeneID:227058,GenBank:XM_006495916.5,MGI:MGI:2684953;gbkey=mRNA;gene=Dnah7b;product=dynein%2C axonemal%2C heavy chain 7B%2C transcript variant X7;transcript_id=XM_006495916.5;extra_copy_number=0
CM058241.1	Liftoff	exon	45234681	45234827	.	+	.	ID=exon-XM_006495916.5-17;Parent=rna-XM_006495916.5;Dbxref=GeneID:227058,GenBank:XM_006495916.5,MGI:MGI:2684953;gbkey=mRNA;gene=Dnah7b;product=dynein%2C axonemal%2C heavy chain 7B%2C transcript variant X7;transcript_id=XM_006495916.5;extra_copy_number=0
CM058241.1	Liftoff	exon	45236775	45237460	.	+	.	ID=exon-XM_006495916.5-18;Parent=rna-XM_006495916.5;Dbxref=GeneID:227058,GenBank:XM_006495916.5,MGI:MGI:2684953;gbkey=mRNA;gene=Dnah7b;product=dynein%2C axonemal%2C heavy chain 7B%2C transcript variant X7;transcript_id=XM_006495916.5;extra_copy_number=0
CM058241.1	Liftoff	exon	45239247	45239433	.	+	.	ID=exon-XM_006495916.5-19;Parent=rna-XM_006495916.5;Dbxref=GeneID:227058,GenBank:XM_006495916.5,MGI:MGI:2684953;gbkey=mRNA;gene=Dnah7b;product=dynein%2C axonemal%2C heavy chain 7B%2C transcript variant X7;transcript_id=XM_006495916.5;extra_copy_number=0
CM058241.1	Liftoff	exon	45272564	45272757	.	+	.	ID=exon-XM_006495916.5-20;Parent=rna-XM_006495916.5;Dbxref=GeneID:227058,GenBank:XM_006495916.5,MGI:MGI:2684953;gbkey=mRNA;gene=Dnah7b;product=dynein%2C axonemal%2C heavy chain 7B%2C transcript variant X7;transcript_id=XM_006495916.5;extra_copy_number=0
CM058241.1	Liftoff	exon	45274507	45274705	.	+	.	ID=exon-XM_006495916.5-21;Parent=rna-XM_006495916.5;Dbxref=GeneID:227058,GenBank:XM_006495916.5,MGI:MGI:2684953;gbkey=mRNA;gene=Dnah7b;product=dynein%2C axonemal%2C heavy chain 7B%2C transcript variant X7;transcript_id=XM_006495916.5;extra_copy_number=0
CM058241.1	Liftoff	exon	45279618	45279758	.	+	.	ID=exon-XM_006495916.5-22;Parent=rna-XM_006495916.5;Dbxref=GeneID:227058,GenBank:XM_006495916.5,MGI:MGI:2684953;gbkey=mRNA;gene=Dnah7b;product=dynein%2C axonemal%2C heavy chain 7B%2C transcript variant X7;transcript_id=XM_006495916.5;extra_copy_number=0
CM058241.1	Liftoff	exon	45284434	45284646	.	+	.	ID=exon-XM_006495916.5-23;Parent=rna-XM_006495916.5;Dbxref=GeneID:227058,GenBank:XM_006495916.5,MGI:MGI:2684953;gbkey=mRNA;gene=Dnah7b;product=dynein%2C axonemal%2C heavy chain 7B%2C transcript variant X7;transcript_id=XM_006495916.5;extra_copy_number=0
CM058241.1	Liftoff	exon	45285855	45285964	.	+	.	ID=exon-XM_006495916.5-24;Parent=rna-XM_006495916.5;Dbxref=GeneID:227058,GenBank:XM_006495916.5,MGI:MGI:2684953;gbkey=mRNA;gene=Dnah7b;product=dynein%2C axonemal%2C heavy chain 7B%2C transcript variant X7;transcript_id=XM_006495916.5;extra_copy_number=0
CM058241.1	Liftoff	exon	45288934	45289102	.	+	.	ID=exon-XM_006495916.5-25;Parent=rna-XM_006495916.5;Dbxref=GeneID:227058,GenBank:XM_006495916.5,MGI:MGI:2684953;gbkey=mRNA;gene=Dnah7b;product=dynein%2C axonemal%2C heavy chain 7B%2C transcript variant X7;transcript_id=XM_006495916.5;extra_copy_number=0
CM058241.1	Liftoff	exon	45292318	45292420	.	+	.	ID=exon-XM_006495916.5-26;Parent=rna-XM_006495916.5;Dbxref=GeneID:227058,GenBank:XM_006495916.5,MGI:MGI:2684953;gbkey=mRNA;gene=Dnah7b;product=dynein%2C axonemal%2C heavy chain 7B%2C transcript variant X7;transcript_id=XM_006495916.5;extra_copy_number=0
CM058241.1	Liftoff	exon	45292532	45292659	.	+	.	ID=exon-XM_006495916.5-27;Parent=rna-XM_006495916.5;Dbxref=GeneID:227058,GenBank:XM_006495916.5,MGI:MGI:2684953;gbkey=mRNA;gene=Dnah7b;product=dynein%2C axonemal%2C heavy chain 7B%2C transcript variant X7;transcript_id=XM_006495916.5;extra_copy_number=0
CM058241.1	Liftoff	exon	45298477	45298689	.	+	.	ID=exon-XM_006495916.5-28;Parent=rna-XM_006495916.5;Dbxref=GeneID:227058,GenBank:XM_006495916.5,MGI:MGI:2684953;gbkey=mRNA;gene=Dnah7b;product=dynein%2C axonemal%2C heavy chain 7B%2C transcript variant X7;transcript_id=XM_006495916.5;extra_copy_number=0
CM058241.1	Liftoff	exon	45301560	45301658	.	+	.	ID=exon-XM_006495916.5-29;Parent=rna-XM_006495916.5;Dbxref=GeneID:227058,GenBank:XM_006495916.5,MGI:MGI:2684953;gbkey=mRNA;gene=Dnah7b;product=dynein%2C axonemal%2C heavy chain 7B%2C transcript variant X7;transcript_id=XM_006495916.5;extra_copy_number=0
CM058241.1	Liftoff	exon	45304787	45305035	.	+	.	ID=exon-XM_006495916.5-30;Parent=rna-XM_006495916.5;Dbxref=GeneID:227058,GenBank:XM_006495916.5,MGI:MGI:2684953;gbkey=mRNA;gene=Dnah7b;product=dynein%2C axonemal%2C heavy chain 7B%2C transcript variant X7;transcript_id=XM_006495916.5;extra_copy_number=0
CM058241.1	Liftoff	exon	45308591	45308740	.	+	.	ID=exon-XM_006495916.5-31;Parent=rna-XM_006495916.5;Dbxref=GeneID:227058,GenBank:XM_006495916.5,MGI:MGI:2684953;gbkey=mRNA;gene=Dnah7b;product=dynein%2C axonemal%2C heavy chain 7B%2C transcript variant X7;transcript_id=XM_006495916.5;extra_copy_number=0
CM058241.1	Liftoff	exon	45310680	45310862	.	+	.	ID=exon-XM_006495916.5-32;Parent=rna-XM_006495916.5;Dbxref=GeneID:227058,GenBank:XM_006495916.5,MGI:MGI:2684953;gbkey=mRNA;gene=Dnah7b;product=dynein%2C axonemal%2C heavy chain 7B%2C transcript variant X7;transcript_id=XM_006495916.5;extra_copy_number=0
CM058241.1	Liftoff	exon	45311640	45311816	.	+	.	ID=exon-XM_006495916.5-33;Parent=rna-XM_006495916.5;Dbxref=GeneID:227058,GenBank:XM_006495916.5,MGI:MGI:2684953;gbkey=mRNA;gene=Dnah7b;product=dynein%2C axonemal%2C heavy chain 7B%2C transcript variant X7;transcript_id=XM_006495916.5;extra_copy_number=0
CM058241.1	Liftoff	exon	45314419	45314550	.	+	.	ID=exon-XM_006495916.5-34;Parent=rna-XM_006495916.5;Dbxref=GeneID:227058,GenBank:XM_006495916.5,MGI:MGI:2684953;gbkey=mRNA;gene=Dnah7b;product=dynein%2C axonemal%2C heavy chain 7B%2C transcript variant X7;transcript_id=XM_006495916.5;extra_copy_number=0
CM058241.1	Liftoff	exon	45318921	45319118	.	+	.	ID=exon-XM_006495916.5-35;Parent=rna-XM_006495916.5;Dbxref=GeneID:227058,GenBank:XM_006495916.5,MGI:MGI:2684953;gbkey=mRNA;gene=Dnah7b;product=dynein%2C axonemal%2C heavy chain 7B%2C transcript variant X7;transcript_id=XM_006495916.5;extra_copy_number=0
CM058241.1	Liftoff	exon	45320414	45320569	.	+	.	ID=exon-XM_006495916.5-36;Parent=rna-XM_006495916.5;Dbxref=GeneID:227058,GenBank:XM_006495916.5,MGI:MGI:2684953;gbkey=mRNA;gene=Dnah7b;product=dynein%2C axonemal%2C heavy chain 7B%2C transcript variant X7;transcript_id=XM_006495916.5;extra_copy_number=0
CM058241.1	Liftoff	exon	45321951	45322119	.	+	.	ID=exon-XM_006495916.5-37;Parent=rna-XM_006495916.5;Dbxref=GeneID:227058,GenBank:XM_006495916.5,MGI:MGI:2684953;gbkey=mRNA;gene=Dnah7b;product=dynein%2C axonemal%2C heavy chain 7B%2C transcript variant X7;transcript_id=XM_006495916.5;extra_copy_number=0
CM058241.1	Liftoff	exon	45323108	45323234	.	+	.	ID=exon-XM_006495916.5-38;Parent=rna-XM_006495916.5;Dbxref=GeneID:227058,GenBank:XM_006495916.5,MGI:MGI:2684953;gbkey=mRNA;gene=Dnah7b;product=dynein%2C axonemal%2C heavy chain 7B%2C transcript variant X7;transcript_id=XM_006495916.5;extra_copy_number=0
CM058241.1	Liftoff	exon	45324160	45324379	.	+	.	ID=exon-XM_006495916.5-39;Parent=rna-XM_006495916.5;Dbxref=GeneID:227058,GenBank:XM_006495916.5,MGI:MGI:2684953;gbkey=mRNA;gene=Dnah7b;product=dynein%2C axonemal%2C heavy chain 7B%2C transcript variant X7;transcript_id=XM_006495916.5;extra_copy_number=0
CM058241.1	Liftoff	exon	45330821	45331693	.	+	.	ID=exon-XM_006495916.5-40;Parent=rna-XM_006495916.5;Dbxref=GeneID:227058,GenBank:XM_006495916.5,MGI:MGI:2684953;gbkey=mRNA;gene=Dnah7b;product=dynein%2C axonemal%2C heavy chain 7B%2C transcript variant X7;transcript_id=XM_006495916.5;extra_copy_number=0
CM058241.1	Liftoff	exon	45333935	45334164	.	+	.	ID=exon-XM_006495916.5-41;Parent=rna-XM_006495916.5;Dbxref=GeneID:227058,GenBank:XM_006495916.5,MGI:MGI:2684953;gbkey=mRNA;gene=Dnah7b;product=dynein%2C axonemal%2C heavy chain 7B%2C transcript variant X7;transcript_id=XM_006495916.5;extra_copy_number=0
CM058241.1	Liftoff	exon	45338123	45338453	.	+	.	ID=exon-XM_006495916.5-42;Parent=rna-XM_006495916.5;Dbxref=GeneID:227058,GenBank:XM_006495916.5,MGI:MGI:2684953;gbkey=mRNA;gene=Dnah7b;product=dynein%2C axonemal%2C heavy chain 7B%2C transcript variant X7;transcript_id=XM_006495916.5;extra_copy_number=0
CM058241.1	Liftoff	exon	45339322	45339668	.	+	.	ID=exon-XM_006495916.5-43;Parent=rna-XM_006495916.5;Dbxref=GeneID:227058,GenBank:XM_006495916.5,MGI:MGI:2684953;gbkey=mRNA;gene=Dnah7b;product=dynein%2C axonemal%2C heavy chain 7B%2C transcript variant X7;transcript_id=XM_006495916.5;extra_copy_number=0
CM058241.1	Liftoff	exon	45340597	45340777	.	+	.	ID=exon-XM_006495916.5-44;Parent=rna-XM_006495916.5;Dbxref=GeneID:227058,GenBank:XM_006495916.5,MGI:MGI:2684953;gbkey=mRNA;gene=Dnah7b;product=dynein%2C axonemal%2C heavy chain 7B%2C transcript variant X7;transcript_id=XM_006495916.5;extra_copy_number=0
CM058241.1	Liftoff	exon	45347115	45347300	.	+	.	ID=exon-XM_006495916.5-45;Parent=rna-XM_006495916.5;Dbxref=GeneID:227058,GenBank:XM_006495916.5,MGI:MGI:2684953;gbkey=mRNA;gene=Dnah7b;product=dynein%2C axonemal%2C heavy chain 7B%2C transcript variant X7;transcript_id=XM_006495916.5;extra_copy_number=0
CM058241.1	Liftoff	exon	45350712	45350875	.	+	.	ID=exon-XM_006495916.5-46;Parent=rna-XM_006495916.5;Dbxref=GeneID:227058,GenBank:XM_006495916.5,MGI:MGI:2684953;gbkey=mRNA;gene=Dnah7b;product=dynein%2C axonemal%2C heavy chain 7B%2C transcript variant X7;transcript_id=XM_006495916.5;extra_copy_number=0
CM058241.1	Liftoff	exon	45365947	45366101	.	+	.	ID=exon-XM_006495916.5-47;Parent=rna-XM_006495916.5;Dbxref=GeneID:227058,GenBank:XM_006495916.5,MGI:MGI:2684953;gbkey=mRNA;gene=Dnah7b;product=dynein%2C axonemal%2C heavy chain 7B%2C transcript variant X7;transcript_id=XM_006495916.5;extra_copy_number=0
CM058241.1	Liftoff	exon	45374310	45374500	.	+	.	ID=exon-XM_006495916.5-48;Parent=rna-XM_006495916.5;Dbxref=GeneID:227058,GenBank:XM_006495916.5,MGI:MGI:2684953;gbkey=mRNA;gene=Dnah7b;product=dynein%2C axonemal%2C heavy chain 7B%2C transcript variant X7;transcript_id=XM_006495916.5;extra_copy_number=0
CM058241.1	Liftoff	exon	45386883	45387016	.	+	.	ID=exon-XM_006495916.5-49;Parent=rna-XM_006495916.5;Dbxref=GeneID:227058,GenBank:XM_006495916.5,MGI:MGI:2684953;gbkey=mRNA;gene=Dnah7b;product=dynein%2C axonemal%2C heavy chain 7B%2C transcript variant X7;transcript_id=XM_006495916.5;extra_copy_number=0
CM058241.1	Liftoff	exon	45387905	45388240	.	+	.	ID=exon-XM_006495916.5-50;Parent=rna-XM_006495916.5;Dbxref=GeneID:227058,GenBank:XM_006495916.5,MGI:MGI:2684953;gbkey=mRNA;gene=Dnah7b;product=dynein%2C axonemal%2C heavy chain 7B%2C transcript variant X7;transcript_id=XM_006495916.5;extra_copy_number=0
CM058241.1	Liftoff	exon	45395598	45395724	.	+	.	ID=exon-XM_006495916.5-51;Parent=rna-XM_006495916.5;Dbxref=GeneID:227058,GenBank:XM_006495916.5,MGI:MGI:2684953;gbkey=mRNA;gene=Dnah7b;product=dynein%2C axonemal%2C heavy chain 7B%2C transcript variant X7;transcript_id=XM_006495916.5;extra_copy_number=0
CM058241.1	Liftoff	exon	45397164	45397358	.	+	.	ID=exon-XM_006495916.5-52;Parent=rna-XM_006495916.5;Dbxref=GeneID:227058,GenBank:XM_006495916.5,MGI:MGI:2684953;gbkey=mRNA;gene=Dnah7b;product=dynein%2C axonemal%2C heavy chain 7B%2C transcript variant X7;transcript_id=XM_006495916.5;extra_copy_number=0
CM058241.1	Liftoff	exon	45400896	45400988	.	+	.	ID=exon-XM_006495916.5-53;Parent=rna-XM_006495916.5;Dbxref=GeneID:227058,GenBank:XM_006495916.5,MGI:MGI:2684953;gbkey=mRNA;gene=Dnah7b;product=dynein%2C axonemal%2C heavy chain 7B%2C transcript variant X7;transcript_id=XM_006495916.5;extra_copy_number=0
CM058241.1	Liftoff	exon	45419600	45419776	.	+	.	ID=exon-XM_006495916.5-54;Parent=rna-XM_006495916.5;Dbxref=GeneID:227058,GenBank:XM_006495916.5,MGI:MGI:2684953;gbkey=mRNA;gene=Dnah7b;product=dynein%2C axonemal%2C heavy chain 7B%2C transcript variant X7;transcript_id=XM_006495916.5;extra_copy_number=0
CM058241.1	Liftoff	exon	45422057	45422218	.	+	.	ID=exon-XM_006495916.5-55;Parent=rna-XM_006495916.5;Dbxref=GeneID:227058,GenBank:XM_006495916.5,MGI:MGI:2684953;gbkey=mRNA;gene=Dnah7b;product=dynein%2C axonemal%2C heavy chain 7B%2C transcript variant X7;transcript_id=XM_006495916.5;extra_copy_number=0
CM058241.1	Liftoff	exon	45423058	45423258	.	+	.	ID=exon-XM_006495916.5-56;Parent=rna-XM_006495916.5;Dbxref=GeneID:227058,GenBank:XM_006495916.5,MGI:MGI:2684953;gbkey=mRNA;gene=Dnah7b;product=dynein%2C axonemal%2C heavy chain 7B%2C transcript variant X7;transcript_id=XM_006495916.5;extra_copy_number=0
CM058241.1	Liftoff	exon	45434782	45434943	.	+	.	ID=exon-XM_006495916.5-57;Parent=rna-XM_006495916.5;Dbxref=GeneID:227058,GenBank:XM_006495916.5,MGI:MGI:2684953;gbkey=mRNA;gene=Dnah7b;product=dynein%2C axonemal%2C heavy chain 7B%2C transcript variant X7;transcript_id=XM_006495916.5;extra_copy_number=0
CM058241.1	Liftoff	exon	45437470	45437655	.	+	.	ID=exon-XM_006495916.5-58;Parent=rna-XM_006495916.5;Dbxref=GeneID:227058,GenBank:XM_006495916.5,MGI:MGI:2684953;gbkey=mRNA;gene=Dnah7b;product=dynein%2C axonemal%2C heavy chain 7B%2C transcript variant X7;transcript_id=XM_006495916.5;extra_copy_number=0
CM058241.1	Liftoff	exon	45441086	45441223	.	+	.	ID=exon-XM_006495916.5-59;Parent=rna-XM_006495916.5;Dbxref=GeneID:227058,GenBank:XM_006495916.5,MGI:MGI:2684953;gbkey=mRNA;gene=Dnah7b;product=dynein%2C axonemal%2C heavy chain 7B%2C transcript variant X7;transcript_id=XM_006495916.5;extra_copy_number=0
CM058241.1	Liftoff	exon	45450167	45450397	.	+	.	ID=exon-XM_006495916.5-60;Parent=rna-XM_006495916.5;Dbxref=GeneID:227058,GenBank:XM_006495916.5,MGI:MGI:2684953;gbkey=mRNA;gene=Dnah7b;product=dynein%2C axonemal%2C heavy chain 7B%2C transcript variant X7;transcript_id=XM_006495916.5;extra_copy_number=0
CM058241.1	Liftoff	exon	45453857	45454009	.	+	.	ID=exon-XM_006495916.5-61;Parent=rna-XM_006495916.5;Dbxref=GeneID:227058,GenBank:XM_006495916.5,MGI:MGI:2684953;gbkey=mRNA;gene=Dnah7b;product=dynein%2C axonemal%2C heavy chain 7B%2C transcript variant X7;transcript_id=XM_006495916.5;extra_copy_number=0
CM058241.1	Liftoff	exon	45455483	45455660	.	+	.	ID=exon-XM_006495916.5-62;Parent=rna-XM_006495916.5;Dbxref=GeneID:227058,GenBank:XM_006495916.5,MGI:MGI:2684953;gbkey=mRNA;gene=Dnah7b;product=dynein%2C axonemal%2C heavy chain 7B%2C transcript variant X7;transcript_id=XM_006495916.5;extra_copy_number=0
CM058241.1	Liftoff	exon	45460257	45460360	.	+	.	ID=exon-XM_006495916.5-63;Parent=rna-XM_006495916.5;Dbxref=GeneID:227058,GenBank:XM_006495916.5,MGI:MGI:2684953;gbkey=mRNA;gene=Dnah7b;product=dynein%2C axonemal%2C heavy chain 7B%2C transcript variant X7;transcript_id=XM_006495916.5;extra_copy_number=0
CM058241.1	Liftoff	exon	45470590	45470908	.	+	.	ID=exon-XM_006495916.5-64;Parent=rna-XM_006495916.5;Dbxref=GeneID:227058,GenBank:XM_006495916.5,MGI:MGI:2684953;gbkey=mRNA;gene=Dnah7b;product=dynein%2C axonemal%2C heavy chain 7B%2C transcript variant X7;transcript_id=XM_006495916.5;extra_copy_number=0
CM058241.1	Liftoff	CDS	45164259	45164273	.	+	.	ID=cds-XP_006495979.1;Parent=rna-XM_006495916.5;Dbxref=GeneID:227058,GenBank:XP_006495979.1,MGI:MGI:2684953;Name=XP_006495979.1;gbkey=CDS;gene=Dnah7b;product=dynein%2C axonemal%2C heavy chain 7B isoform X6;protein_id=XP_006495979.1;extra_copy_number=0
CM058241.1	Liftoff	CDS	45175793	45175855	.	+	.	ID=cds-XP_006495979.1;Parent=rna-XM_006495916.5;Dbxref=GeneID:227058,GenBank:XP_006495979.1,MGI:MGI:2684953;Name=XP_006495979.1;gbkey=CDS;gene=Dnah7b;product=dynein%2C axonemal%2C heavy chain 7B isoform X6;protein_id=XP_006495979.1;extra_copy_number=0
CM058241.1	Liftoff	CDS	45178705	45178767	.	+	.	ID=cds-XP_006495979.1;Parent=rna-XM_006495916.5;Dbxref=GeneID:227058,GenBank:XP_006495979.1,MGI:MGI:2684953;Name=XP_006495979.1;gbkey=CDS;gene=Dnah7b;product=dynein%2C axonemal%2C heavy chain 7B isoform X6;protein_id=XP_006495979.1;extra_copy_number=0
CM058241.1	Liftoff	CDS	45180975	45181083	.	+	.	ID=cds-XP_006495979.1;Parent=rna-XM_006495916.5;Dbxref=GeneID:227058,GenBank:XP_006495979.1,MGI:MGI:2684953;Name=XP_006495979.1;gbkey=CDS;gene=Dnah7b;product=dynein%2C axonemal%2C heavy chain 7B isoform X6;protein_id=XP_006495979.1;extra_copy_number=0
CM058241.1	Liftoff	CDS	45182822	45182969	.	+	.	ID=cds-XP_006495979.1;Parent=rna-XM_006495916.5;Dbxref=GeneID:227058,GenBank:XP_006495979.1,MGI:MGI:2684953;Name=XP_006495979.1;gbkey=CDS;gene=Dnah7b;product=dynein%2C axonemal%2C heavy chain 7B isoform X6;protein_id=XP_006495979.1;extra_copy_number=0
CM058241.1	Liftoff	CDS	45195267	45195354	.	+	.	ID=cds-XP_006495979.1;Parent=rna-XM_006495916.5;Dbxref=GeneID:227058,GenBank:XP_006495979.1,MGI:MGI:2684953;Name=XP_006495979.1;gbkey=CDS;gene=Dnah7b;product=dynein%2C axonemal%2C heavy chain 7B isoform X6;protein_id=XP_006495979.1;extra_copy_number=0
CM058241.1	Liftoff	CDS	45196687	45196867	.	+	.	ID=cds-XP_006495979.1;Parent=rna-XM_006495916.5;Dbxref=GeneID:227058,GenBank:XP_006495979.1,MGI:MGI:2684953;Name=XP_006495979.1;gbkey=CDS;gene=Dnah7b;product=dynein%2C axonemal%2C heavy chain 7B isoform X6;protein_id=XP_006495979.1;extra_copy_number=0
CM058241.1	Liftoff	CDS	45206534	45206609	.	+	.	ID=cds-XP_006495979.1;Parent=rna-XM_006495916.5;Dbxref=GeneID:227058,GenBank:XP_006495979.1,MGI:MGI:2684953;Name=XP_006495979.1;gbkey=CDS;gene=Dnah7b;product=dynein%2C axonemal%2C heavy chain 7B isoform X6;protein_id=XP_006495979.1;extra_copy_number=0
CM058241.1	Liftoff	CDS	45213438	45213563	.	+	.	ID=cds-XP_006495979.1;Parent=rna-XM_006495916.5;Dbxref=GeneID:227058,GenBank:XP_006495979.1,MGI:MGI:2684953;Name=XP_006495979.1;gbkey=CDS;gene=Dnah7b;product=dynein%2C axonemal%2C heavy chain 7B isoform X6;protein_id=XP_006495979.1;extra_copy_number=0
CM058241.1	Liftoff	CDS	45216529	45216648	.	+	.	ID=cds-XP_006495979.1;Parent=rna-XM_006495916.5;Dbxref=GeneID:227058,GenBank:XP_006495979.1,MGI:MGI:2684953;Name=XP_006495979.1;gbkey=CDS;gene=Dnah7b;product=dynein%2C axonemal%2C heavy chain 7B isoform X6;protein_id=XP_006495979.1;extra_copy_number=0
CM058241.1	Liftoff	CDS	45220886	45221069	.	+	.	ID=cds-XP_006495979.1;Parent=rna-XM_006495916.5;Dbxref=GeneID:227058,GenBank:XP_006495979.1,MGI:MGI:2684953;Name=XP_006495979.1;gbkey=CDS;gene=Dnah7b;product=dynein%2C axonemal%2C heavy chain 7B isoform X6;protein_id=XP_006495979.1;extra_copy_number=0
CM058241.1	Liftoff	CDS	45221612	45221791	.	+	.	ID=cds-XP_006495979.1;Parent=rna-XM_006495916.5;Dbxref=GeneID:227058,GenBank:XP_006495979.1,MGI:MGI:2684953;Name=XP_006495979.1;gbkey=CDS;gene=Dnah7b;product=dynein%2C axonemal%2C heavy chain 7B isoform X6;protein_id=XP_006495979.1;extra_copy_number=0
CM058241.1	Liftoff	CDS	45223931	45224203	.	+	.	ID=cds-XP_006495979.1;Parent=rna-XM_006495916.5;Dbxref=GeneID:227058,GenBank:XP_006495979.1,MGI:MGI:2684953;Name=XP_006495979.1;gbkey=CDS;gene=Dnah7b;product=dynein%2C axonemal%2C heavy chain 7B isoform X6;protein_id=XP_006495979.1;extra_copy_number=0
CM058241.1	Liftoff	CDS	45225377	45225504	.	+	.	ID=cds-XP_006495979.1;Parent=rna-XM_006495916.5;Dbxref=GeneID:227058,GenBank:XP_006495979.1,MGI:MGI:2684953;Name=XP_006495979.1;gbkey=CDS;gene=Dnah7b;product=dynein%2C axonemal%2C heavy chain 7B isoform X6;protein_id=XP_006495979.1;extra_copy_number=0
CM058241.1	Liftoff	CDS	45228575	45228653	.	+	.	ID=cds-XP_006495979.1;Parent=rna-XM_006495916.5;Dbxref=GeneID:227058,GenBank:XP_006495979.1,MGI:MGI:2684953;Name=XP_006495979.1;gbkey=CDS;gene=Dnah7b;product=dynein%2C axonemal%2C heavy chain 7B isoform X6;protein_id=XP_006495979.1;extra_copy_number=0
CM058241.1	Liftoff	CDS	45231771	45231995	.	+	.	ID=cds-XP_006495979.1;Parent=rna-XM_006495916.5;Dbxref=GeneID:227058,GenBank:XP_006495979.1,MGI:MGI:2684953;Name=XP_006495979.1;gbkey=CDS;gene=Dnah7b;product=dynein%2C axonemal%2C heavy chain 7B isoform X6;protein_id=XP_006495979.1;extra_copy_number=0
CM058241.1	Liftoff	CDS	45234681	45234827	.	+	.	ID=cds-XP_006495979.1;Parent=rna-XM_006495916.5;Dbxref=GeneID:227058,GenBank:XP_006495979.1,MGI:MGI:2684953;Name=XP_006495979.1;gbkey=CDS;gene=Dnah7b;product=dynein%2C axonemal%2C heavy chain 7B isoform X6;protein_id=XP_006495979.1;extra_copy_number=0
CM058241.1	Liftoff	CDS	45236775	45237460	.	+	.	ID=cds-XP_006495979.1;Parent=rna-XM_006495916.5;Dbxref=GeneID:227058,GenBank:XP_006495979.1,MGI:MGI:2684953;Name=XP_006495979.1;gbkey=CDS;gene=Dnah7b;product=dynein%2C axonemal%2C heavy chain 7B isoform X6;protein_id=XP_006495979.1;extra_copy_number=0
CM058241.1	Liftoff	CDS	45239247	45239433	.	+	.	ID=cds-XP_006495979.1;Parent=rna-XM_006495916.5;Dbxref=GeneID:227058,GenBank:XP_006495979.1,MGI:MGI:2684953;Name=XP_006495979.1;gbkey=CDS;gene=Dnah7b;product=dynein%2C axonemal%2C heavy chain 7B isoform X6;protein_id=XP_006495979.1;extra_copy_number=0
CM058241.1	Liftoff	CDS	45272564	45272757	.	+	.	ID=cds-XP_006495979.1;Parent=rna-XM_006495916.5;Dbxref=GeneID:227058,GenBank:XP_006495979.1,MGI:MGI:2684953;Name=XP_006495979.1;gbkey=CDS;gene=Dnah7b;product=dynein%2C axonemal%2C heavy chain 7B isoform X6;protein_id=XP_006495979.1;extra_copy_number=0
CM058241.1	Liftoff	CDS	45274507	45274705	.	+	.	ID=cds-XP_006495979.1;Parent=rna-XM_006495916.5;Dbxref=GeneID:227058,GenBank:XP_006495979.1,MGI:MGI:2684953;Name=XP_006495979.1;gbkey=CDS;gene=Dnah7b;product=dynein%2C axonemal%2C heavy chain 7B isoform X6;protein_id=XP_006495979.1;extra_copy_number=0
CM058241.1	Liftoff	CDS	45279618	45279758	.	+	.	ID=cds-XP_006495979.1;Parent=rna-XM_006495916.5;Dbxref=GeneID:227058,GenBank:XP_006495979.1,MGI:MGI:2684953;Name=XP_006495979.1;gbkey=CDS;gene=Dnah7b;product=dynein%2C axonemal%2C heavy chain 7B isoform X6;protein_id=XP_006495979.1;extra_copy_number=0
CM058241.1	Liftoff	CDS	45284434	45284646	.	+	.	ID=cds-XP_006495979.1;Parent=rna-XM_006495916.5;Dbxref=GeneID:227058,GenBank:XP_006495979.1,MGI:MGI:2684953;Name=XP_006495979.1;gbkey=CDS;gene=Dnah7b;product=dynein%2C axonemal%2C heavy chain 7B isoform X6;protein_id=XP_006495979.1;extra_copy_number=0
CM058241.1	Liftoff	CDS	45285855	45285964	.	+	.	ID=cds-XP_006495979.1;Parent=rna-XM_006495916.5;Dbxref=GeneID:227058,GenBank:XP_006495979.1,MGI:MGI:2684953;Name=XP_006495979.1;gbkey=CDS;gene=Dnah7b;product=dynein%2C axonemal%2C heavy chain 7B isoform X6;protein_id=XP_006495979.1;extra_copy_number=0
CM058241.1	Liftoff	CDS	45288934	45289102	.	+	.	ID=cds-XP_006495979.1;Parent=rna-XM_006495916.5;Dbxref=GeneID:227058,GenBank:XP_006495979.1,MGI:MGI:2684953;Name=XP_006495979.1;gbkey=CDS;gene=Dnah7b;product=dynein%2C axonemal%2C heavy chain 7B isoform X6;protein_id=XP_006495979.1;extra_copy_number=0
CM058241.1	Liftoff	CDS	45292318	45292420	.	+	.	ID=cds-XP_006495979.1;Parent=rna-XM_006495916.5;Dbxref=GeneID:227058,GenBank:XP_006495979.1,MGI:MGI:2684953;Name=XP_006495979.1;gbkey=CDS;gene=Dnah7b;product=dynein%2C axonemal%2C heavy chain 7B isoform X6;protein_id=XP_006495979.1;extra_copy_number=0
CM058241.1	Liftoff	CDS	45292532	45292659	.	+	.	ID=cds-XP_006495979.1;Parent=rna-XM_006495916.5;Dbxref=GeneID:227058,GenBank:XP_006495979.1,MGI:MGI:2684953;Name=XP_006495979.1;gbkey=CDS;gene=Dnah7b;product=dynein%2C axonemal%2C heavy chain 7B isoform X6;protein_id=XP_006495979.1;extra_copy_number=0
CM058241.1	Liftoff	CDS	45298477	45298689	.	+	.	ID=cds-XP_006495979.1;Parent=rna-XM_006495916.5;Dbxref=GeneID:227058,GenBank:XP_006495979.1,MGI:MGI:2684953;Name=XP_006495979.1;gbkey=CDS;gene=Dnah7b;product=dynein%2C axonemal%2C heavy chain 7B isoform X6;protein_id=XP_006495979.1;extra_copy_number=0
CM058241.1	Liftoff	CDS	45301560	45301658	.	+	.	ID=cds-XP_006495979.1;Parent=rna-XM_006495916.5;Dbxref=GeneID:227058,GenBank:XP_006495979.1,MGI:MGI:2684953;Name=XP_006495979.1;gbkey=CDS;gene=Dnah7b;product=dynein%2C axonemal%2C heavy chain 7B isoform X6;protein_id=XP_006495979.1;extra_copy_number=0
CM058241.1	Liftoff	CDS	45304787	45305035	.	+	.	ID=cds-XP_006495979.1;Parent=rna-XM_006495916.5;Dbxref=GeneID:227058,GenBank:XP_006495979.1,MGI:MGI:2684953;Name=XP_006495979.1;gbkey=CDS;gene=Dnah7b;product=dynein%2C axonemal%2C heavy chain 7B isoform X6;protein_id=XP_006495979.1;extra_copy_number=0
CM058241.1	Liftoff	CDS	45308591	45308740	.	+	.	ID=cds-XP_006495979.1;Parent=rna-XM_006495916.5;Dbxref=GeneID:227058,GenBank:XP_006495979.1,MGI:MGI:2684953;Name=XP_006495979.1;gbkey=CDS;gene=Dnah7b;product=dynein%2C axonemal%2C heavy chain 7B isoform X6;protein_id=XP_006495979.1;extra_copy_number=0
CM058241.1	Liftoff	CDS	45310680	45310862	.	+	.	ID=cds-XP_006495979.1;Parent=rna-XM_006495916.5;Dbxref=GeneID:227058,GenBank:XP_006495979.1,MGI:MGI:2684953;Name=XP_006495979.1;gbkey=CDS;gene=Dnah7b;product=dynein%2C axonemal%2C heavy chain 7B isoform X6;protein_id=XP_006495979.1;extra_copy_number=0
CM058241.1	Liftoff	CDS	45311640	45311816	.	+	.	ID=cds-XP_006495979.1;Parent=rna-XM_006495916.5;Dbxref=GeneID:227058,GenBank:XP_006495979.1,MGI:MGI:2684953;Name=XP_006495979.1;gbkey=CDS;gene=Dnah7b;product=dynein%2C axonemal%2C heavy chain 7B isoform X6;protein_id=XP_006495979.1;extra_copy_number=0
CM058241.1	Liftoff	CDS	45314419	45314550	.	+	.	ID=cds-XP_006495979.1;Parent=rna-XM_006495916.5;Dbxref=GeneID:227058,GenBank:XP_006495979.1,MGI:MGI:2684953;Name=XP_006495979.1;gbkey=CDS;gene=Dnah7b;product=dynein%2C axonemal%2C heavy chain 7B isoform X6;protein_id=XP_006495979.1;extra_copy_number=0
CM058241.1	Liftoff	CDS	45318921	45319118	.	+	.	ID=cds-XP_006495979.1;Parent=rna-XM_006495916.5;Dbxref=GeneID:227058,GenBank:XP_006495979.1,MGI:MGI:2684953;Name=XP_006495979.1;gbkey=CDS;gene=Dnah7b;product=dynein%2C axonemal%2C heavy chain 7B isoform X6;protein_id=XP_006495979.1;extra_copy_number=0
CM058241.1	Liftoff	CDS	45320414	45320569	.	+	.	ID=cds-XP_006495979.1;Parent=rna-XM_006495916.5;Dbxref=GeneID:227058,GenBank:XP_006495979.1,MGI:MGI:2684953;Name=XP_006495979.1;gbkey=CDS;gene=Dnah7b;product=dynein%2C axonemal%2C heavy chain 7B isoform X6;protein_id=XP_006495979.1;extra_copy_number=0
CM058241.1	Liftoff	CDS	45321951	45322119	.	+	.	ID=cds-XP_006495979.1;Parent=rna-XM_006495916.5;Dbxref=GeneID:227058,GenBank:XP_006495979.1,MGI:MGI:2684953;Name=XP_006495979.1;gbkey=CDS;gene=Dnah7b;product=dynein%2C axonemal%2C heavy chain 7B isoform X6;protein_id=XP_006495979.1;extra_copy_number=0
CM058241.1	Liftoff	CDS	45323108	45323234	.	+	.	ID=cds-XP_006495979.1;Parent=rna-XM_006495916.5;Dbxref=GeneID:227058,GenBank:XP_006495979.1,MGI:MGI:2684953;Name=XP_006495979.1;gbkey=CDS;gene=Dnah7b;product=dynein%2C axonemal%2C heavy chain 7B isoform X6;protein_id=XP_006495979.1;extra_copy_number=0
CM058241.1	Liftoff	CDS	45324160	45324379	.	+	.	ID=cds-XP_006495979.1;Parent=rna-XM_006495916.5;Dbxref=GeneID:227058,GenBank:XP_006495979.1,MGI:MGI:2684953;Name=XP_006495979.1;gbkey=CDS;gene=Dnah7b;product=dynein%2C axonemal%2C heavy chain 7B isoform X6;protein_id=XP_006495979.1;extra_copy_number=0
CM058241.1	Liftoff	CDS	45330821	45331693	.	+	.	ID=cds-XP_006495979.1;Parent=rna-XM_006495916.5;Dbxref=GeneID:227058,GenBank:XP_006495979.1,MGI:MGI:2684953;Name=XP_006495979.1;gbkey=CDS;gene=Dnah7b;product=dynein%2C axonemal%2C heavy chain 7B isoform X6;protein_id=XP_006495979.1;extra_copy_number=0
CM058241.1	Liftoff	CDS	45333935	45334164	.	+	.	ID=cds-XP_006495979.1;Parent=rna-XM_006495916.5;Dbxref=GeneID:227058,GenBank:XP_006495979.1,MGI:MGI:2684953;Name=XP_006495979.1;gbkey=CDS;gene=Dnah7b;product=dynein%2C axonemal%2C heavy chain 7B isoform X6;protein_id=XP_006495979.1;extra_copy_number=0
CM058241.1	Liftoff	CDS	45338123	45338453	.	+	.	ID=cds-XP_006495979.1;Parent=rna-XM_006495916.5;Dbxref=GeneID:227058,GenBank:XP_006495979.1,MGI:MGI:2684953;Name=XP_006495979.1;gbkey=CDS;gene=Dnah7b;product=dynein%2C axonemal%2C heavy chain 7B isoform X6;protein_id=XP_006495979.1;extra_copy_number=0
CM058241.1	Liftoff	CDS	45339322	45339668	.	+	.	ID=cds-XP_006495979.1;Parent=rna-XM_006495916.5;Dbxref=GeneID:227058,GenBank:XP_006495979.1,MGI:MGI:2684953;Name=XP_006495979.1;gbkey=CDS;gene=Dnah7b;product=dynein%2C axonemal%2C heavy chain 7B isoform X6;protein_id=XP_006495979.1;extra_copy_number=0
CM058241.1	Liftoff	CDS	45340597	45340777	.	+	.	ID=cds-XP_006495979.1;Parent=rna-XM_006495916.5;Dbxref=GeneID:227058,GenBank:XP_006495979.1,MGI:MGI:2684953;Name=XP_006495979.1;gbkey=CDS;gene=Dnah7b;product=dynein%2C axonemal%2C heavy chain 7B isoform X6;protein_id=XP_006495979.1;extra_copy_number=0
CM058241.1	Liftoff	CDS	45347115	45347300	.	+	.	ID=cds-XP_006495979.1;Parent=rna-XM_006495916.5;Dbxref=GeneID:227058,GenBank:XP_006495979.1,MGI:MGI:2684953;Name=XP_006495979.1;gbkey=CDS;gene=Dnah7b;product=dynein%2C axonemal%2C heavy chain 7B isoform X6;protein_id=XP_006495979.1;extra_copy_number=0
CM058241.1	Liftoff	CDS	45350712	45350875	.	+	.	ID=cds-XP_006495979.1;Parent=rna-XM_006495916.5;Dbxref=GeneID:227058,GenBank:XP_006495979.1,MGI:MGI:2684953;Name=XP_006495979.1;gbkey=CDS;gene=Dnah7b;product=dynein%2C axonemal%2C heavy chain 7B isoform X6;protein_id=XP_006495979.1;extra_copy_number=0
CM058241.1	Liftoff	CDS	45365947	45366101	.	+	.	ID=cds-XP_006495979.1;Parent=rna-XM_006495916.5;Dbxref=GeneID:227058,GenBank:XP_006495979.1,MGI:MGI:2684953;Name=XP_006495979.1;gbkey=CDS;gene=Dnah7b;product=dynein%2C axonemal%2C heavy chain 7B isoform X6;protein_id=XP_006495979.1;extra_copy_number=0
CM058241.1	Liftoff	CDS	45374310	45374500	.	+	.	ID=cds-XP_006495979.1;Parent=rna-XM_006495916.5;Dbxref=GeneID:227058,GenBank:XP_006495979.1,MGI:MGI:2684953;Name=XP_006495979.1;gbkey=CDS;gene=Dnah7b;product=dynein%2C axonemal%2C heavy chain 7B isoform X6;protein_id=XP_006495979.1;extra_copy_number=0
CM058241.1	Liftoff	CDS	45386883	45387016	.	+	.	ID=cds-XP_006495979.1;Parent=rna-XM_006495916.5;Dbxref=GeneID:227058,GenBank:XP_006495979.1,MGI:MGI:2684953;Name=XP_006495979.1;gbkey=CDS;gene=Dnah7b;product=dynein%2C axonemal%2C heavy chain 7B isoform X6;protein_id=XP_006495979.1;extra_copy_number=0
CM058241.1	Liftoff	CDS	45387905	45388240	.	+	.	ID=cds-XP_006495979.1;Parent=rna-XM_006495916.5;Dbxref=GeneID:227058,GenBank:XP_006495979.1,MGI:MGI:2684953;Name=XP_006495979.1;gbkey=CDS;gene=Dnah7b;product=dynein%2C axonemal%2C heavy chain 7B isoform X6;protein_id=XP_006495979.1;extra_copy_number=0
CM058241.1	Liftoff	CDS	45395598	45395724	.	+	.	ID=cds-XP_006495979.1;Parent=rna-XM_006495916.5;Dbxref=GeneID:227058,GenBank:XP_006495979.1,MGI:MGI:2684953;Name=XP_006495979.1;gbkey=CDS;gene=Dnah7b;product=dynein%2C axonemal%2C heavy chain 7B isoform X6;protein_id=XP_006495979.1;extra_copy_number=0
CM058241.1	Liftoff	CDS	45397164	45397358	.	+	.	ID=cds-XP_006495979.1;Parent=rna-XM_006495916.5;Dbxref=GeneID:227058,GenBank:XP_006495979.1,MGI:MGI:2684953;Name=XP_006495979.1;gbkey=CDS;gene=Dnah7b;product=dynein%2C axonemal%2C heavy chain 7B isoform X6;protein_id=XP_006495979.1;extra_copy_number=0
CM058241.1	Liftoff	CDS	45400896	45400988	.	+	.	ID=cds-XP_006495979.1;Parent=rna-XM_006495916.5;Dbxref=GeneID:227058,GenBank:XP_006495979.1,MGI:MGI:2684953;Name=XP_006495979.1;gbkey=CDS;gene=Dnah7b;product=dynein%2C axonemal%2C heavy chain 7B isoform X6;protein_id=XP_006495979.1;extra_copy_number=0
CM058241.1	Liftoff	CDS	45419600	45419776	.	+	.	ID=cds-XP_006495979.1;Parent=rna-XM_006495916.5;Dbxref=GeneID:227058,GenBank:XP_006495979.1,MGI:MGI:2684953;Name=XP_006495979.1;gbkey=CDS;gene=Dnah7b;product=dynein%2C axonemal%2C heavy chain 7B isoform X6;protein_id=XP_006495979.1;extra_copy_number=0
CM058241.1	Liftoff	CDS	45422057	45422218	.	+	.	ID=cds-XP_006495979.1;Parent=rna-XM_006495916.5;Dbxref=GeneID:227058,GenBank:XP_006495979.1,MGI:MGI:2684953;Name=XP_006495979.1;gbkey=CDS;gene=Dnah7b;product=dynein%2C axonemal%2C heavy chain 7B isoform X6;protein_id=XP_006495979.1;extra_copy_number=0
CM058241.1	Liftoff	CDS	45423058	45423258	.	+	.	ID=cds-XP_006495979.1;Parent=rna-XM_006495916.5;Dbxref=GeneID:227058,GenBank:XP_006495979.1,MGI:MGI:2684953;Name=XP_006495979.1;gbkey=CDS;gene=Dnah7b;product=dynein%2C axonemal%2C heavy chain 7B isoform X6;protein_id=XP_006495979.1;extra_copy_number=0
CM058241.1	Liftoff	CDS	45434782	45434943	.	+	.	ID=cds-XP_006495979.1;Parent=rna-XM_006495916.5;Dbxref=GeneID:227058,GenBank:XP_006495979.1,MGI:MGI:2684953;Name=XP_006495979.1;gbkey=CDS;gene=Dnah7b;product=dynein%2C axonemal%2C heavy chain 7B isoform X6;protein_id=XP_006495979.1;extra_copy_number=0
CM058241.1	Liftoff	CDS	45437470	45437655	.	+	.	ID=cds-XP_006495979.1;Parent=rna-XM_006495916.5;Dbxref=GeneID:227058,GenBank:XP_006495979.1,MGI:MGI:2684953;Name=XP_006495979.1;gbkey=CDS;gene=Dnah7b;product=dynein%2C axonemal%2C heavy chain 7B isoform X6;protein_id=XP_006495979.1;extra_copy_number=0
CM058241.1	Liftoff	CDS	45441086	45441223	.	+	.	ID=cds-XP_006495979.1;Parent=rna-XM_006495916.5;Dbxref=GeneID:227058,GenBank:XP_006495979.1,MGI:MGI:2684953;Name=XP_006495979.1;gbkey=CDS;gene=Dnah7b;product=dynein%2C axonemal%2C heavy chain 7B isoform X6;protein_id=XP_006495979.1;extra_copy_number=0
CM058241.1	Liftoff	CDS	45450167	45450397	.	+	.	ID=cds-XP_006495979.1;Parent=rna-XM_006495916.5;Dbxref=GeneID:227058,GenBank:XP_006495979.1,MGI:MGI:2684953;Name=XP_006495979.1;gbkey=CDS;gene=Dnah7b;product=dynein%2C axonemal%2C heavy chain 7B isoform X6;protein_id=XP_006495979.1;extra_copy_number=0
CM058241.1	Liftoff	CDS	45453857	45454009	.	+	.	ID=cds-XP_006495979.1;Parent=rna-XM_006495916.5;Dbxref=GeneID:227058,GenBank:XP_006495979.1,MGI:MGI:2684953;Name=XP_006495979.1;gbkey=CDS;gene=Dnah7b;product=dynein%2C axonemal%2C heavy chain 7B isoform X6;protein_id=XP_006495979.1;extra_copy_number=0
CM058241.1	Liftoff	CDS	45455483	45455660	.	+	.	ID=cds-XP_006495979.1;Parent=rna-XM_006495916.5;Dbxref=GeneID:227058,GenBank:XP_006495979.1,MGI:MGI:2684953;Name=XP_006495979.1;gbkey=CDS;gene=Dnah7b;product=dynein%2C axonemal%2C heavy chain 7B isoform X6;protein_id=XP_006495979.1;extra_copy_number=0
CM058241.1	Liftoff	CDS	45460257	45460360	.	+	.	ID=cds-XP_006495979.1;Parent=rna-XM_006495916.5;Dbxref=GeneID:227058,GenBank:XP_006495979.1,MGI:MGI:2684953;Name=XP_006495979.1;gbkey=CDS;gene=Dnah7b;product=dynein%2C axonemal%2C heavy chain 7B isoform X6;protein_id=XP_006495979.1;extra_copy_number=0
CM058241.1	Liftoff	CDS	45470590	45470796	.	+	.	ID=cds-XP_006495979.1;Parent=rna-XM_006495916.5;Dbxref=GeneID:227058,GenBank:XP_006495979.1,MGI:MGI:2684953;Name=XP_006495979.1;gbkey=CDS;gene=Dnah7b;product=dynein%2C axonemal%2C heavy chain 7B isoform X6;protein_id=XP_006495979.1;extra_copy_number=0
CM058241.1	Liftoff	mRNA	45163835	45470908	.	+	.	ID=rna-XM_036164345.1;Parent=gene-Dnah7b;Dbxref=GeneID:227058,GenBank:XM_036164345.1,MGI:MGI:2684953;Name=XM_036164345.1;gbkey=mRNA;gene=Dnah7b;model_evidence=Supporting evidence includes similarity to: 3 mRNAs%2C 28 ESTs%2C 13 Proteins%2C 56 long SRA reads%2C and 100%25 coverage of the annotated genomic feature by RNAseq alignments%2C including 2 samples with support for all annotated introns;product=dynein%2C axonemal%2C heavy chain 7B%2C transcript variant X6;transcript_id=XM_036164345.1;matches_ref_protein=True;valid_ORF=True;extra_copy_number=0
CM058241.1	Liftoff	exon	45163835	45164273	.	+	.	ID=exon-XM_036164345.1-1;Parent=rna-XM_036164345.1;Dbxref=GeneID:227058,GenBank:XM_036164345.1,MGI:MGI:2684953;gbkey=mRNA;gene=Dnah7b;product=dynein%2C axonemal%2C heavy chain 7B%2C transcript variant X6;transcript_id=XM_036164345.1;extra_copy_number=0
CM058241.1	Liftoff	exon	45175793	45175855	.	+	.	ID=exon-XM_036164345.1-2;Parent=rna-XM_036164345.1;Dbxref=GeneID:227058,GenBank:XM_036164345.1,MGI:MGI:2684953;gbkey=mRNA;gene=Dnah7b;product=dynein%2C axonemal%2C heavy chain 7B%2C transcript variant X6;transcript_id=XM_036164345.1;extra_copy_number=0
CM058241.1	Liftoff	exon	45178705	45178767	.	+	.	ID=exon-XM_036164345.1-3;Parent=rna-XM_036164345.1;Dbxref=GeneID:227058,GenBank:XM_036164345.1,MGI:MGI:2684953;gbkey=mRNA;gene=Dnah7b;product=dynein%2C axonemal%2C heavy chain 7B%2C transcript variant X6;transcript_id=XM_036164345.1;extra_copy_number=0
CM058241.1	Liftoff	exon	45180975	45181083	.	+	.	ID=exon-XM_036164345.1-4;Parent=rna-XM_036164345.1;Dbxref=GeneID:227058,GenBank:XM_036164345.1,MGI:MGI:2684953;gbkey=mRNA;gene=Dnah7b;product=dynein%2C axonemal%2C heavy chain 7B%2C transcript variant X6;transcript_id=XM_036164345.1;extra_copy_number=0
CM058241.1	Liftoff	exon	45182822	45182969	.	+	.	ID=exon-XM_036164345.1-5;Parent=rna-XM_036164345.1;Dbxref=GeneID:227058,GenBank:XM_036164345.1,MGI:MGI:2684953;gbkey=mRNA;gene=Dnah7b;product=dynein%2C axonemal%2C heavy chain 7B%2C transcript variant X6;transcript_id=XM_036164345.1;extra_copy_number=0
CM058241.1	Liftoff	exon	45195267	45195354	.	+	.	ID=exon-XM_036164345.1-6;Parent=rna-XM_036164345.1;Dbxref=GeneID:227058,GenBank:XM_036164345.1,MGI:MGI:2684953;gbkey=mRNA;gene=Dnah7b;product=dynein%2C axonemal%2C heavy chain 7B%2C transcript variant X6;transcript_id=XM_036164345.1;extra_copy_number=0
CM058241.1	Liftoff	exon	45196687	45196867	.	+	.	ID=exon-XM_036164345.1-7;Parent=rna-XM_036164345.1;Dbxref=GeneID:227058,GenBank:XM_036164345.1,MGI:MGI:2684953;gbkey=mRNA;gene=Dnah7b;product=dynein%2C axonemal%2C heavy chain 7B%2C transcript variant X6;transcript_id=XM_036164345.1;extra_copy_number=0
CM058241.1	Liftoff	exon	45206534	45206609	.	+	.	ID=exon-XM_036164345.1-8;Parent=rna-XM_036164345.1;Dbxref=GeneID:227058,GenBank:XM_036164345.1,MGI:MGI:2684953;gbkey=mRNA;gene=Dnah7b;product=dynein%2C axonemal%2C heavy chain 7B%2C transcript variant X6;transcript_id=XM_036164345.1;extra_copy_number=0
CM058241.1	Liftoff	exon	45213438	45213563	.	+	.	ID=exon-XM_036164345.1-9;Parent=rna-XM_036164345.1;Dbxref=GeneID:227058,GenBank:XM_036164345.1,MGI:MGI:2684953;gbkey=mRNA;gene=Dnah7b;product=dynein%2C axonemal%2C heavy chain 7B%2C transcript variant X6;transcript_id=XM_036164345.1;extra_copy_number=0
CM058241.1	Liftoff	exon	45216529	45216648	.	+	.	ID=exon-XM_036164345.1-10;Parent=rna-XM_036164345.1;Dbxref=GeneID:227058,GenBank:XM_036164345.1,MGI:MGI:2684953;gbkey=mRNA;gene=Dnah7b;product=dynein%2C axonemal%2C heavy chain 7B%2C transcript variant X6;transcript_id=XM_036164345.1;extra_copy_number=0
CM058241.1	Liftoff	exon	45220886	45221069	.	+	.	ID=exon-XM_036164345.1-11;Parent=rna-XM_036164345.1;Dbxref=GeneID:227058,GenBank:XM_036164345.1,MGI:MGI:2684953;gbkey=mRNA;gene=Dnah7b;product=dynein%2C axonemal%2C heavy chain 7B%2C transcript variant X6;transcript_id=XM_036164345.1;extra_copy_number=0
CM058241.1	Liftoff	exon	45221612	45221791	.	+	.	ID=exon-XM_036164345.1-12;Parent=rna-XM_036164345.1;Dbxref=GeneID:227058,GenBank:XM_036164345.1,MGI:MGI:2684953;gbkey=mRNA;gene=Dnah7b;product=dynein%2C axonemal%2C heavy chain 7B%2C transcript variant X6;transcript_id=XM_036164345.1;extra_copy_number=0
CM058241.1	Liftoff	exon	45223931	45224203	.	+	.	ID=exon-XM_036164345.1-13;Parent=rna-XM_036164345.1;Dbxref=GeneID:227058,GenBank:XM_036164345.1,MGI:MGI:2684953;gbkey=mRNA;gene=Dnah7b;product=dynein%2C axonemal%2C heavy chain 7B%2C transcript variant X6;transcript_id=XM_036164345.1;extra_copy_number=0
CM058241.1	Liftoff	exon	45225377	45225504	.	+	.	ID=exon-XM_036164345.1-14;Parent=rna-XM_036164345.1;Dbxref=GeneID:227058,GenBank:XM_036164345.1,MGI:MGI:2684953;gbkey=mRNA;gene=Dnah7b;product=dynein%2C axonemal%2C heavy chain 7B%2C transcript variant X6;transcript_id=XM_036164345.1;extra_copy_number=0
CM058241.1	Liftoff	exon	45228575	45228653	.	+	.	ID=exon-XM_036164345.1-15;Parent=rna-XM_036164345.1;Dbxref=GeneID:227058,GenBank:XM_036164345.1,MGI:MGI:2684953;gbkey=mRNA;gene=Dnah7b;product=dynein%2C axonemal%2C heavy chain 7B%2C transcript variant X6;transcript_id=XM_036164345.1;extra_copy_number=0
CM058241.1	Liftoff	exon	45231771	45231995	.	+	.	ID=exon-XM_036164345.1-16;Parent=rna-XM_036164345.1;Dbxref=GeneID:227058,GenBank:XM_036164345.1,MGI:MGI:2684953;gbkey=mRNA;gene=Dnah7b;product=dynein%2C axonemal%2C heavy chain 7B%2C transcript variant X6;transcript_id=XM_036164345.1;extra_copy_number=0
CM058241.1	Liftoff	exon	45234681	45234827	.	+	.	ID=exon-XM_036164345.1-17;Parent=rna-XM_036164345.1;Dbxref=GeneID:227058,GenBank:XM_036164345.1,MGI:MGI:2684953;gbkey=mRNA;gene=Dnah7b;product=dynein%2C axonemal%2C heavy chain 7B%2C transcript variant X6;transcript_id=XM_036164345.1;extra_copy_number=0
CM058241.1	Liftoff	exon	45236775	45237460	.	+	.	ID=exon-XM_036164345.1-18;Parent=rna-XM_036164345.1;Dbxref=GeneID:227058,GenBank:XM_036164345.1,MGI:MGI:2684953;gbkey=mRNA;gene=Dnah7b;product=dynein%2C axonemal%2C heavy chain 7B%2C transcript variant X6;transcript_id=XM_036164345.1;extra_copy_number=0
CM058241.1	Liftoff	exon	45239247	45239433	.	+	.	ID=exon-XM_036164345.1-19;Parent=rna-XM_036164345.1;Dbxref=GeneID:227058,GenBank:XM_036164345.1,MGI:MGI:2684953;gbkey=mRNA;gene=Dnah7b;product=dynein%2C axonemal%2C heavy chain 7B%2C transcript variant X6;transcript_id=XM_036164345.1;extra_copy_number=0
CM058241.1	Liftoff	exon	45272564	45272757	.	+	.	ID=exon-XM_036164345.1-20;Parent=rna-XM_036164345.1;Dbxref=GeneID:227058,GenBank:XM_036164345.1,MGI:MGI:2684953;gbkey=mRNA;gene=Dnah7b;product=dynein%2C axonemal%2C heavy chain 7B%2C transcript variant X6;transcript_id=XM_036164345.1;extra_copy_number=0
CM058241.1	Liftoff	exon	45274507	45274705	.	+	.	ID=exon-XM_036164345.1-21;Parent=rna-XM_036164345.1;Dbxref=GeneID:227058,GenBank:XM_036164345.1,MGI:MGI:2684953;gbkey=mRNA;gene=Dnah7b;product=dynein%2C axonemal%2C heavy chain 7B%2C transcript variant X6;transcript_id=XM_036164345.1;extra_copy_number=0
CM058241.1	Liftoff	exon	45279618	45279758	.	+	.	ID=exon-XM_036164345.1-22;Parent=rna-XM_036164345.1;Dbxref=GeneID:227058,GenBank:XM_036164345.1,MGI:MGI:2684953;gbkey=mRNA;gene=Dnah7b;product=dynein%2C axonemal%2C heavy chain 7B%2C transcript variant X6;transcript_id=XM_036164345.1;extra_copy_number=0
CM058241.1	Liftoff	exon	45285855	45285964	.	+	.	ID=exon-XM_036164345.1-23;Parent=rna-XM_036164345.1;Dbxref=GeneID:227058,GenBank:XM_036164345.1,MGI:MGI:2684953;gbkey=mRNA;gene=Dnah7b;product=dynein%2C axonemal%2C heavy chain 7B%2C transcript variant X6;transcript_id=XM_036164345.1;extra_copy_number=0
CM058241.1	Liftoff	exon	45288934	45289102	.	+	.	ID=exon-XM_036164345.1-24;Parent=rna-XM_036164345.1;Dbxref=GeneID:227058,GenBank:XM_036164345.1,MGI:MGI:2684953;gbkey=mRNA;gene=Dnah7b;product=dynein%2C axonemal%2C heavy chain 7B%2C transcript variant X6;transcript_id=XM_036164345.1;extra_copy_number=0
CM058241.1	Liftoff	exon	45292318	45292420	.	+	.	ID=exon-XM_036164345.1-25;Parent=rna-XM_036164345.1;Dbxref=GeneID:227058,GenBank:XM_036164345.1,MGI:MGI:2684953;gbkey=mRNA;gene=Dnah7b;product=dynein%2C axonemal%2C heavy chain 7B%2C transcript variant X6;transcript_id=XM_036164345.1;extra_copy_number=0
CM058241.1	Liftoff	exon	45292532	45292659	.	+	.	ID=exon-XM_036164345.1-26;Parent=rna-XM_036164345.1;Dbxref=GeneID:227058,GenBank:XM_036164345.1,MGI:MGI:2684953;gbkey=mRNA;gene=Dnah7b;product=dynein%2C axonemal%2C heavy chain 7B%2C transcript variant X6;transcript_id=XM_036164345.1;extra_copy_number=0
CM058241.1	Liftoff	exon	45298477	45298689	.	+	.	ID=exon-XM_036164345.1-27;Parent=rna-XM_036164345.1;Dbxref=GeneID:227058,GenBank:XM_036164345.1,MGI:MGI:2684953;gbkey=mRNA;gene=Dnah7b;product=dynein%2C axonemal%2C heavy chain 7B%2C transcript variant X6;transcript_id=XM_036164345.1;extra_copy_number=0
CM058241.1	Liftoff	exon	45301560	45301658	.	+	.	ID=exon-XM_036164345.1-28;Parent=rna-XM_036164345.1;Dbxref=GeneID:227058,GenBank:XM_036164345.1,MGI:MGI:2684953;gbkey=mRNA;gene=Dnah7b;product=dynein%2C axonemal%2C heavy chain 7B%2C transcript variant X6;transcript_id=XM_036164345.1;extra_copy_number=0
CM058241.1	Liftoff	exon	45304787	45305035	.	+	.	ID=exon-XM_036164345.1-29;Parent=rna-XM_036164345.1;Dbxref=GeneID:227058,GenBank:XM_036164345.1,MGI:MGI:2684953;gbkey=mRNA;gene=Dnah7b;product=dynein%2C axonemal%2C heavy chain 7B%2C transcript variant X6;transcript_id=XM_036164345.1;extra_copy_number=0
CM058241.1	Liftoff	exon	45308591	45308740	.	+	.	ID=exon-XM_036164345.1-30;Parent=rna-XM_036164345.1;Dbxref=GeneID:227058,GenBank:XM_036164345.1,MGI:MGI:2684953;gbkey=mRNA;gene=Dnah7b;product=dynein%2C axonemal%2C heavy chain 7B%2C transcript variant X6;transcript_id=XM_036164345.1;extra_copy_number=0
CM058241.1	Liftoff	exon	45310680	45310862	.	+	.	ID=exon-XM_036164345.1-31;Parent=rna-XM_036164345.1;Dbxref=GeneID:227058,GenBank:XM_036164345.1,MGI:MGI:2684953;gbkey=mRNA;gene=Dnah7b;product=dynein%2C axonemal%2C heavy chain 7B%2C transcript variant X6;transcript_id=XM_036164345.1;extra_copy_number=0
CM058241.1	Liftoff	exon	45311640	45311816	.	+	.	ID=exon-XM_036164345.1-32;Parent=rna-XM_036164345.1;Dbxref=GeneID:227058,GenBank:XM_036164345.1,MGI:MGI:2684953;gbkey=mRNA;gene=Dnah7b;product=dynein%2C axonemal%2C heavy chain 7B%2C transcript variant X6;transcript_id=XM_036164345.1;extra_copy_number=0
CM058241.1	Liftoff	exon	45314419	45314550	.	+	.	ID=exon-XM_036164345.1-33;Parent=rna-XM_036164345.1;Dbxref=GeneID:227058,GenBank:XM_036164345.1,MGI:MGI:2684953;gbkey=mRNA;gene=Dnah7b;product=dynein%2C axonemal%2C heavy chain 7B%2C transcript variant X6;transcript_id=XM_036164345.1;extra_copy_number=0
CM058241.1	Liftoff	exon	45316663	45316887	.	+	.	ID=exon-XM_036164345.1-34;Parent=rna-XM_036164345.1;Dbxref=GeneID:227058,GenBank:XM_036164345.1,MGI:MGI:2684953;gbkey=mRNA;gene=Dnah7b;product=dynein%2C axonemal%2C heavy chain 7B%2C transcript variant X6;transcript_id=XM_036164345.1;extra_copy_number=0
CM058241.1	Liftoff	exon	45318921	45319118	.	+	.	ID=exon-XM_036164345.1-35;Parent=rna-XM_036164345.1;Dbxref=GeneID:227058,GenBank:XM_036164345.1,MGI:MGI:2684953;gbkey=mRNA;gene=Dnah7b;product=dynein%2C axonemal%2C heavy chain 7B%2C transcript variant X6;transcript_id=XM_036164345.1;extra_copy_number=0
CM058241.1	Liftoff	exon	45320414	45320569	.	+	.	ID=exon-XM_036164345.1-36;Parent=rna-XM_036164345.1;Dbxref=GeneID:227058,GenBank:XM_036164345.1,MGI:MGI:2684953;gbkey=mRNA;gene=Dnah7b;product=dynein%2C axonemal%2C heavy chain 7B%2C transcript variant X6;transcript_id=XM_036164345.1;extra_copy_number=0
CM058241.1	Liftoff	exon	45321951	45322119	.	+	.	ID=exon-XM_036164345.1-37;Parent=rna-XM_036164345.1;Dbxref=GeneID:227058,GenBank:XM_036164345.1,MGI:MGI:2684953;gbkey=mRNA;gene=Dnah7b;product=dynein%2C axonemal%2C heavy chain 7B%2C transcript variant X6;transcript_id=XM_036164345.1;extra_copy_number=0
CM058241.1	Liftoff	exon	45323108	45323234	.	+	.	ID=exon-XM_036164345.1-38;Parent=rna-XM_036164345.1;Dbxref=GeneID:227058,GenBank:XM_036164345.1,MGI:MGI:2684953;gbkey=mRNA;gene=Dnah7b;product=dynein%2C axonemal%2C heavy chain 7B%2C transcript variant X6;transcript_id=XM_036164345.1;extra_copy_number=0
CM058241.1	Liftoff	exon	45324160	45324379	.	+	.	ID=exon-XM_036164345.1-39;Parent=rna-XM_036164345.1;Dbxref=GeneID:227058,GenBank:XM_036164345.1,MGI:MGI:2684953;gbkey=mRNA;gene=Dnah7b;product=dynein%2C axonemal%2C heavy chain 7B%2C transcript variant X6;transcript_id=XM_036164345.1;extra_copy_number=0
CM058241.1	Liftoff	exon	45330821	45331693	.	+	.	ID=exon-XM_036164345.1-40;Parent=rna-XM_036164345.1;Dbxref=GeneID:227058,GenBank:XM_036164345.1,MGI:MGI:2684953;gbkey=mRNA;gene=Dnah7b;product=dynein%2C axonemal%2C heavy chain 7B%2C transcript variant X6;transcript_id=XM_036164345.1;extra_copy_number=0
CM058241.1	Liftoff	exon	45333935	45334164	.	+	.	ID=exon-XM_036164345.1-41;Parent=rna-XM_036164345.1;Dbxref=GeneID:227058,GenBank:XM_036164345.1,MGI:MGI:2684953;gbkey=mRNA;gene=Dnah7b;product=dynein%2C axonemal%2C heavy chain 7B%2C transcript variant X6;transcript_id=XM_036164345.1;extra_copy_number=0
CM058241.1	Liftoff	exon	45338123	45338453	.	+	.	ID=exon-XM_036164345.1-42;Parent=rna-XM_036164345.1;Dbxref=GeneID:227058,GenBank:XM_036164345.1,MGI:MGI:2684953;gbkey=mRNA;gene=Dnah7b;product=dynein%2C axonemal%2C heavy chain 7B%2C transcript variant X6;transcript_id=XM_036164345.1;extra_copy_number=0
CM058241.1	Liftoff	exon	45339322	45339668	.	+	.	ID=exon-XM_036164345.1-43;Parent=rna-XM_036164345.1;Dbxref=GeneID:227058,GenBank:XM_036164345.1,MGI:MGI:2684953;gbkey=mRNA;gene=Dnah7b;product=dynein%2C axonemal%2C heavy chain 7B%2C transcript variant X6;transcript_id=XM_036164345.1;extra_copy_number=0
CM058241.1	Liftoff	exon	45340597	45340777	.	+	.	ID=exon-XM_036164345.1-44;Parent=rna-XM_036164345.1;Dbxref=GeneID:227058,GenBank:XM_036164345.1,MGI:MGI:2684953;gbkey=mRNA;gene=Dnah7b;product=dynein%2C axonemal%2C heavy chain 7B%2C transcript variant X6;transcript_id=XM_036164345.1;extra_copy_number=0
CM058241.1	Liftoff	exon	45347115	45347300	.	+	.	ID=exon-XM_036164345.1-45;Parent=rna-XM_036164345.1;Dbxref=GeneID:227058,GenBank:XM_036164345.1,MGI:MGI:2684953;gbkey=mRNA;gene=Dnah7b;product=dynein%2C axonemal%2C heavy chain 7B%2C transcript variant X6;transcript_id=XM_036164345.1;extra_copy_number=0
CM058241.1	Liftoff	exon	45350712	45350875	.	+	.	ID=exon-XM_036164345.1-46;Parent=rna-XM_036164345.1;Dbxref=GeneID:227058,GenBank:XM_036164345.1,MGI:MGI:2684953;gbkey=mRNA;gene=Dnah7b;product=dynein%2C axonemal%2C heavy chain 7B%2C transcript variant X6;transcript_id=XM_036164345.1;extra_copy_number=0
CM058241.1	Liftoff	exon	45365947	45366101	.	+	.	ID=exon-XM_036164345.1-47;Parent=rna-XM_036164345.1;Dbxref=GeneID:227058,GenBank:XM_036164345.1,MGI:MGI:2684953;gbkey=mRNA;gene=Dnah7b;product=dynein%2C axonemal%2C heavy chain 7B%2C transcript variant X6;transcript_id=XM_036164345.1;extra_copy_number=0
CM058241.1	Liftoff	exon	45374310	45374500	.	+	.	ID=exon-XM_036164345.1-48;Parent=rna-XM_036164345.1;Dbxref=GeneID:227058,GenBank:XM_036164345.1,MGI:MGI:2684953;gbkey=mRNA;gene=Dnah7b;product=dynein%2C axonemal%2C heavy chain 7B%2C transcript variant X6;transcript_id=XM_036164345.1;extra_copy_number=0
CM058241.1	Liftoff	exon	45386883	45387016	.	+	.	ID=exon-XM_036164345.1-49;Parent=rna-XM_036164345.1;Dbxref=GeneID:227058,GenBank:XM_036164345.1,MGI:MGI:2684953;gbkey=mRNA;gene=Dnah7b;product=dynein%2C axonemal%2C heavy chain 7B%2C transcript variant X6;transcript_id=XM_036164345.1;extra_copy_number=0
CM058241.1	Liftoff	exon	45387905	45388240	.	+	.	ID=exon-XM_036164345.1-50;Parent=rna-XM_036164345.1;Dbxref=GeneID:227058,GenBank:XM_036164345.1,MGI:MGI:2684953;gbkey=mRNA;gene=Dnah7b;product=dynein%2C axonemal%2C heavy chain 7B%2C transcript variant X6;transcript_id=XM_036164345.1;extra_copy_number=0
CM058241.1	Liftoff	exon	45395598	45395724	.	+	.	ID=exon-XM_036164345.1-51;Parent=rna-XM_036164345.1;Dbxref=GeneID:227058,GenBank:XM_036164345.1,MGI:MGI:2684953;gbkey=mRNA;gene=Dnah7b;product=dynein%2C axonemal%2C heavy chain 7B%2C transcript variant X6;transcript_id=XM_036164345.1;extra_copy_number=0
CM058241.1	Liftoff	exon	45397164	45397358	.	+	.	ID=exon-XM_036164345.1-52;Parent=rna-XM_036164345.1;Dbxref=GeneID:227058,GenBank:XM_036164345.1,MGI:MGI:2684953;gbkey=mRNA;gene=Dnah7b;product=dynein%2C axonemal%2C heavy chain 7B%2C transcript variant X6;transcript_id=XM_036164345.1;extra_copy_number=0
CM058241.1	Liftoff	exon	45400896	45400988	.	+	.	ID=exon-XM_036164345.1-53;Parent=rna-XM_036164345.1;Dbxref=GeneID:227058,GenBank:XM_036164345.1,MGI:MGI:2684953;gbkey=mRNA;gene=Dnah7b;product=dynein%2C axonemal%2C heavy chain 7B%2C transcript variant X6;transcript_id=XM_036164345.1;extra_copy_number=0
CM058241.1	Liftoff	exon	45419600	45419776	.	+	.	ID=exon-XM_036164345.1-54;Parent=rna-XM_036164345.1;Dbxref=GeneID:227058,GenBank:XM_036164345.1,MGI:MGI:2684953;gbkey=mRNA;gene=Dnah7b;product=dynein%2C axonemal%2C heavy chain 7B%2C transcript variant X6;transcript_id=XM_036164345.1;extra_copy_number=0
CM058241.1	Liftoff	exon	45422057	45422218	.	+	.	ID=exon-XM_036164345.1-55;Parent=rna-XM_036164345.1;Dbxref=GeneID:227058,GenBank:XM_036164345.1,MGI:MGI:2684953;gbkey=mRNA;gene=Dnah7b;product=dynein%2C axonemal%2C heavy chain 7B%2C transcript variant X6;transcript_id=XM_036164345.1;extra_copy_number=0
CM058241.1	Liftoff	exon	45423058	45423258	.	+	.	ID=exon-XM_036164345.1-56;Parent=rna-XM_036164345.1;Dbxref=GeneID:227058,GenBank:XM_036164345.1,MGI:MGI:2684953;gbkey=mRNA;gene=Dnah7b;product=dynein%2C axonemal%2C heavy chain 7B%2C transcript variant X6;transcript_id=XM_036164345.1;extra_copy_number=0
CM058241.1	Liftoff	exon	45434782	45434943	.	+	.	ID=exon-XM_036164345.1-57;Parent=rna-XM_036164345.1;Dbxref=GeneID:227058,GenBank:XM_036164345.1,MGI:MGI:2684953;gbkey=mRNA;gene=Dnah7b;product=dynein%2C axonemal%2C heavy chain 7B%2C transcript variant X6;transcript_id=XM_036164345.1;extra_copy_number=0
CM058241.1	Liftoff	exon	45437470	45437655	.	+	.	ID=exon-XM_036164345.1-58;Parent=rna-XM_036164345.1;Dbxref=GeneID:227058,GenBank:XM_036164345.1,MGI:MGI:2684953;gbkey=mRNA;gene=Dnah7b;product=dynein%2C axonemal%2C heavy chain 7B%2C transcript variant X6;transcript_id=XM_036164345.1;extra_copy_number=0
CM058241.1	Liftoff	exon	45441086	45441223	.	+	.	ID=exon-XM_036164345.1-59;Parent=rna-XM_036164345.1;Dbxref=GeneID:227058,GenBank:XM_036164345.1,MGI:MGI:2684953;gbkey=mRNA;gene=Dnah7b;product=dynein%2C axonemal%2C heavy chain 7B%2C transcript variant X6;transcript_id=XM_036164345.1;extra_copy_number=0
CM058241.1	Liftoff	exon	45450167	45450397	.	+	.	ID=exon-XM_036164345.1-60;Parent=rna-XM_036164345.1;Dbxref=GeneID:227058,GenBank:XM_036164345.1,MGI:MGI:2684953;gbkey=mRNA;gene=Dnah7b;product=dynein%2C axonemal%2C heavy chain 7B%2C transcript variant X6;transcript_id=XM_036164345.1;extra_copy_number=0
CM058241.1	Liftoff	exon	45453857	45454009	.	+	.	ID=exon-XM_036164345.1-61;Parent=rna-XM_036164345.1;Dbxref=GeneID:227058,GenBank:XM_036164345.1,MGI:MGI:2684953;gbkey=mRNA;gene=Dnah7b;product=dynein%2C axonemal%2C heavy chain 7B%2C transcript variant X6;transcript_id=XM_036164345.1;extra_copy_number=0
CM058241.1	Liftoff	exon	45455483	45455660	.	+	.	ID=exon-XM_036164345.1-62;Parent=rna-XM_036164345.1;Dbxref=GeneID:227058,GenBank:XM_036164345.1,MGI:MGI:2684953;gbkey=mRNA;gene=Dnah7b;product=dynein%2C axonemal%2C heavy chain 7B%2C transcript variant X6;transcript_id=XM_036164345.1;extra_copy_number=0
CM058241.1	Liftoff	exon	45460257	45460360	.	+	.	ID=exon-XM_036164345.1-63;Parent=rna-XM_036164345.1;Dbxref=GeneID:227058,GenBank:XM_036164345.1,MGI:MGI:2684953;gbkey=mRNA;gene=Dnah7b;product=dynein%2C axonemal%2C heavy chain 7B%2C transcript variant X6;transcript_id=XM_036164345.1;extra_copy_number=0
CM058241.1	Liftoff	exon	45470590	45470908	.	+	.	ID=exon-XM_036164345.1-64;Parent=rna-XM_036164345.1;Dbxref=GeneID:227058,GenBank:XM_036164345.1,MGI:MGI:2684953;gbkey=mRNA;gene=Dnah7b;product=dynein%2C axonemal%2C heavy chain 7B%2C transcript variant X6;transcript_id=XM_036164345.1;extra_copy_number=0
CM058241.1	Liftoff	CDS	45164259	45164273	.	+	.	ID=cds-XP_036020238.1;Parent=rna-XM_036164345.1;Dbxref=GeneID:227058,GenBank:XP_036020238.1,MGI:MGI:2684953;Name=XP_036020238.1;gbkey=CDS;gene=Dnah7b;product=dynein%2C axonemal%2C heavy chain 7B isoform X5;protein_id=XP_036020238.1;extra_copy_number=0
CM058241.1	Liftoff	CDS	45175793	45175855	.	+	.	ID=cds-XP_036020238.1;Parent=rna-XM_036164345.1;Dbxref=GeneID:227058,GenBank:XP_036020238.1,MGI:MGI:2684953;Name=XP_036020238.1;gbkey=CDS;gene=Dnah7b;product=dynein%2C axonemal%2C heavy chain 7B isoform X5;protein_id=XP_036020238.1;extra_copy_number=0
CM058241.1	Liftoff	CDS	45178705	45178767	.	+	.	ID=cds-XP_036020238.1;Parent=rna-XM_036164345.1;Dbxref=GeneID:227058,GenBank:XP_036020238.1,MGI:MGI:2684953;Name=XP_036020238.1;gbkey=CDS;gene=Dnah7b;product=dynein%2C axonemal%2C heavy chain 7B isoform X5;protein_id=XP_036020238.1;extra_copy_number=0
CM058241.1	Liftoff	CDS	45180975	45181083	.	+	.	ID=cds-XP_036020238.1;Parent=rna-XM_036164345.1;Dbxref=GeneID:227058,GenBank:XP_036020238.1,MGI:MGI:2684953;Name=XP_036020238.1;gbkey=CDS;gene=Dnah7b;product=dynein%2C axonemal%2C heavy chain 7B isoform X5;protein_id=XP_036020238.1;extra_copy_number=0
CM058241.1	Liftoff	CDS	45182822	45182969	.	+	.	ID=cds-XP_036020238.1;Parent=rna-XM_036164345.1;Dbxref=GeneID:227058,GenBank:XP_036020238.1,MGI:MGI:2684953;Name=XP_036020238.1;gbkey=CDS;gene=Dnah7b;product=dynein%2C axonemal%2C heavy chain 7B isoform X5;protein_id=XP_036020238.1;extra_copy_number=0
CM058241.1	Liftoff	CDS	45195267	45195354	.	+	.	ID=cds-XP_036020238.1;Parent=rna-XM_036164345.1;Dbxref=GeneID:227058,GenBank:XP_036020238.1,MGI:MGI:2684953;Name=XP_036020238.1;gbkey=CDS;gene=Dnah7b;product=dynein%2C axonemal%2C heavy chain 7B isoform X5;protein_id=XP_036020238.1;extra_copy_number=0
CM058241.1	Liftoff	CDS	45196687	45196867	.	+	.	ID=cds-XP_036020238.1;Parent=rna-XM_036164345.1;Dbxref=GeneID:227058,GenBank:XP_036020238.1,MGI:MGI:2684953;Name=XP_036020238.1;gbkey=CDS;gene=Dnah7b;product=dynein%2C axonemal%2C heavy chain 7B isoform X5;protein_id=XP_036020238.1;extra_copy_number=0
CM058241.1	Liftoff	CDS	45206534	45206609	.	+	.	ID=cds-XP_036020238.1;Parent=rna-XM_036164345.1;Dbxref=GeneID:227058,GenBank:XP_036020238.1,MGI:MGI:2684953;Name=XP_036020238.1;gbkey=CDS;gene=Dnah7b;product=dynein%2C axonemal%2C heavy chain 7B isoform X5;protein_id=XP_036020238.1;extra_copy_number=0
CM058241.1	Liftoff	CDS	45213438	45213563	.	+	.	ID=cds-XP_036020238.1;Parent=rna-XM_036164345.1;Dbxref=GeneID:227058,GenBank:XP_036020238.1,MGI:MGI:2684953;Name=XP_036020238.1;gbkey=CDS;gene=Dnah7b;product=dynein%2C axonemal%2C heavy chain 7B isoform X5;protein_id=XP_036020238.1;extra_copy_number=0
CM058241.1	Liftoff	CDS	45216529	45216648	.	+	.	ID=cds-XP_036020238.1;Parent=rna-XM_036164345.1;Dbxref=GeneID:227058,GenBank:XP_036020238.1,MGI:MGI:2684953;Name=XP_036020238.1;gbkey=CDS;gene=Dnah7b;product=dynein%2C axonemal%2C heavy chain 7B isoform X5;protein_id=XP_036020238.1;extra_copy_number=0
CM058241.1	Liftoff	CDS	45220886	45221069	.	+	.	ID=cds-XP_036020238.1;Parent=rna-XM_036164345.1;Dbxref=GeneID:227058,GenBank:XP_036020238.1,MGI:MGI:2684953;Name=XP_036020238.1;gbkey=CDS;gene=Dnah7b;product=dynein%2C axonemal%2C heavy chain 7B isoform X5;protein_id=XP_036020238.1;extra_copy_number=0
CM058241.1	Liftoff	CDS	45221612	45221791	.	+	.	ID=cds-XP_036020238.1;Parent=rna-XM_036164345.1;Dbxref=GeneID:227058,GenBank:XP_036020238.1,MGI:MGI:2684953;Name=XP_036020238.1;gbkey=CDS;gene=Dnah7b;product=dynein%2C axonemal%2C heavy chain 7B isoform X5;protein_id=XP_036020238.1;extra_copy_number=0
CM058241.1	Liftoff	CDS	45223931	45224203	.	+	.	ID=cds-XP_036020238.1;Parent=rna-XM_036164345.1;Dbxref=GeneID:227058,GenBank:XP_036020238.1,MGI:MGI:2684953;Name=XP_036020238.1;gbkey=CDS;gene=Dnah7b;product=dynein%2C axonemal%2C heavy chain 7B isoform X5;protein_id=XP_036020238.1;extra_copy_number=0
CM058241.1	Liftoff	CDS	45225377	45225504	.	+	.	ID=cds-XP_036020238.1;Parent=rna-XM_036164345.1;Dbxref=GeneID:227058,GenBank:XP_036020238.1,MGI:MGI:2684953;Name=XP_036020238.1;gbkey=CDS;gene=Dnah7b;product=dynein%2C axonemal%2C heavy chain 7B isoform X5;protein_id=XP_036020238.1;extra_copy_number=0
CM058241.1	Liftoff	CDS	45228575	45228653	.	+	.	ID=cds-XP_036020238.1;Parent=rna-XM_036164345.1;Dbxref=GeneID:227058,GenBank:XP_036020238.1,MGI:MGI:2684953;Name=XP_036020238.1;gbkey=CDS;gene=Dnah7b;product=dynein%2C axonemal%2C heavy chain 7B isoform X5;protein_id=XP_036020238.1;extra_copy_number=0
CM058241.1	Liftoff	CDS	45231771	45231995	.	+	.	ID=cds-XP_036020238.1;Parent=rna-XM_036164345.1;Dbxref=GeneID:227058,GenBank:XP_036020238.1,MGI:MGI:2684953;Name=XP_036020238.1;gbkey=CDS;gene=Dnah7b;product=dynein%2C axonemal%2C heavy chain 7B isoform X5;protein_id=XP_036020238.1;extra_copy_number=0
CM058241.1	Liftoff	CDS	45234681	45234827	.	+	.	ID=cds-XP_036020238.1;Parent=rna-XM_036164345.1;Dbxref=GeneID:227058,GenBank:XP_036020238.1,MGI:MGI:2684953;Name=XP_036020238.1;gbkey=CDS;gene=Dnah7b;product=dynein%2C axonemal%2C heavy chain 7B isoform X5;protein_id=XP_036020238.1;extra_copy_number=0
CM058241.1	Liftoff	CDS	45236775	45237460	.	+	.	ID=cds-XP_036020238.1;Parent=rna-XM_036164345.1;Dbxref=GeneID:227058,GenBank:XP_036020238.1,MGI:MGI:2684953;Name=XP_036020238.1;gbkey=CDS;gene=Dnah7b;product=dynein%2C axonemal%2C heavy chain 7B isoform X5;protein_id=XP_036020238.1;extra_copy_number=0
CM058241.1	Liftoff	CDS	45239247	45239433	.	+	.	ID=cds-XP_036020238.1;Parent=rna-XM_036164345.1;Dbxref=GeneID:227058,GenBank:XP_036020238.1,MGI:MGI:2684953;Name=XP_036020238.1;gbkey=CDS;gene=Dnah7b;product=dynein%2C axonemal%2C heavy chain 7B isoform X5;protein_id=XP_036020238.1;extra_copy_number=0
CM058241.1	Liftoff	CDS	45272564	45272757	.	+	.	ID=cds-XP_036020238.1;Parent=rna-XM_036164345.1;Dbxref=GeneID:227058,GenBank:XP_036020238.1,MGI:MGI:2684953;Name=XP_036020238.1;gbkey=CDS;gene=Dnah7b;product=dynein%2C axonemal%2C heavy chain 7B isoform X5;protein_id=XP_036020238.1;extra_copy_number=0
CM058241.1	Liftoff	CDS	45274507	45274705	.	+	.	ID=cds-XP_036020238.1;Parent=rna-XM_036164345.1;Dbxref=GeneID:227058,GenBank:XP_036020238.1,MGI:MGI:2684953;Name=XP_036020238.1;gbkey=CDS;gene=Dnah7b;product=dynein%2C axonemal%2C heavy chain 7B isoform X5;protein_id=XP_036020238.1;extra_copy_number=0
CM058241.1	Liftoff	CDS	45279618	45279758	.	+	.	ID=cds-XP_036020238.1;Parent=rna-XM_036164345.1;Dbxref=GeneID:227058,GenBank:XP_036020238.1,MGI:MGI:2684953;Name=XP_036020238.1;gbkey=CDS;gene=Dnah7b;product=dynein%2C axonemal%2C heavy chain 7B isoform X5;protein_id=XP_036020238.1;extra_copy_number=0
CM058241.1	Liftoff	CDS	45285855	45285964	.	+	.	ID=cds-XP_036020238.1;Parent=rna-XM_036164345.1;Dbxref=GeneID:227058,GenBank:XP_036020238.1,MGI:MGI:2684953;Name=XP_036020238.1;gbkey=CDS;gene=Dnah7b;product=dynein%2C axonemal%2C heavy chain 7B isoform X5;protein_id=XP_036020238.1;extra_copy_number=0
CM058241.1	Liftoff	CDS	45288934	45289102	.	+	.	ID=cds-XP_036020238.1;Parent=rna-XM_036164345.1;Dbxref=GeneID:227058,GenBank:XP_036020238.1,MGI:MGI:2684953;Name=XP_036020238.1;gbkey=CDS;gene=Dnah7b;product=dynein%2C axonemal%2C heavy chain 7B isoform X5;protein_id=XP_036020238.1;extra_copy_number=0
CM058241.1	Liftoff	CDS	45292318	45292420	.	+	.	ID=cds-XP_036020238.1;Parent=rna-XM_036164345.1;Dbxref=GeneID:227058,GenBank:XP_036020238.1,MGI:MGI:2684953;Name=XP_036020238.1;gbkey=CDS;gene=Dnah7b;product=dynein%2C axonemal%2C heavy chain 7B isoform X5;protein_id=XP_036020238.1;extra_copy_number=0
CM058241.1	Liftoff	CDS	45292532	45292659	.	+	.	ID=cds-XP_036020238.1;Parent=rna-XM_036164345.1;Dbxref=GeneID:227058,GenBank:XP_036020238.1,MGI:MGI:2684953;Name=XP_036020238.1;gbkey=CDS;gene=Dnah7b;product=dynein%2C axonemal%2C heavy chain 7B isoform X5;protein_id=XP_036020238.1;extra_copy_number=0
CM058241.1	Liftoff	CDS	45298477	45298689	.	+	.	ID=cds-XP_036020238.1;Parent=rna-XM_036164345.1;Dbxref=GeneID:227058,GenBank:XP_036020238.1,MGI:MGI:2684953;Name=XP_036020238.1;gbkey=CDS;gene=Dnah7b;product=dynein%2C axonemal%2C heavy chain 7B isoform X5;protein_id=XP_036020238.1;extra_copy_number=0
CM058241.1	Liftoff	CDS	45301560	45301658	.	+	.	ID=cds-XP_036020238.1;Parent=rna-XM_036164345.1;Dbxref=GeneID:227058,GenBank:XP_036020238.1,MGI:MGI:2684953;Name=XP_036020238.1;gbkey=CDS;gene=Dnah7b;product=dynein%2C axonemal%2C heavy chain 7B isoform X5;protein_id=XP_036020238.1;extra_copy_number=0
CM058241.1	Liftoff	CDS	45304787	45305035	.	+	.	ID=cds-XP_036020238.1;Parent=rna-XM_036164345.1;Dbxref=GeneID:227058,GenBank:XP_036020238.1,MGI:MGI:2684953;Name=XP_036020238.1;gbkey=CDS;gene=Dnah7b;product=dynein%2C axonemal%2C heavy chain 7B isoform X5;protein_id=XP_036020238.1;extra_copy_number=0
CM058241.1	Liftoff	CDS	45308591	45308740	.	+	.	ID=cds-XP_036020238.1;Parent=rna-XM_036164345.1;Dbxref=GeneID:227058,GenBank:XP_036020238.1,MGI:MGI:2684953;Name=XP_036020238.1;gbkey=CDS;gene=Dnah7b;product=dynein%2C axonemal%2C heavy chain 7B isoform X5;protein_id=XP_036020238.1;extra_copy_number=0
CM058241.1	Liftoff	CDS	45310680	45310862	.	+	.	ID=cds-XP_036020238.1;Parent=rna-XM_036164345.1;Dbxref=GeneID:227058,GenBank:XP_036020238.1,MGI:MGI:2684953;Name=XP_036020238.1;gbkey=CDS;gene=Dnah7b;product=dynein%2C axonemal%2C heavy chain 7B isoform X5;protein_id=XP_036020238.1;extra_copy_number=0
CM058241.1	Liftoff	CDS	45311640	45311816	.	+	.	ID=cds-XP_036020238.1;Parent=rna-XM_036164345.1;Dbxref=GeneID:227058,GenBank:XP_036020238.1,MGI:MGI:2684953;Name=XP_036020238.1;gbkey=CDS;gene=Dnah7b;product=dynein%2C axonemal%2C heavy chain 7B isoform X5;protein_id=XP_036020238.1;extra_copy_number=0
CM058241.1	Liftoff	CDS	45314419	45314550	.	+	.	ID=cds-XP_036020238.1;Parent=rna-XM_036164345.1;Dbxref=GeneID:227058,GenBank:XP_036020238.1,MGI:MGI:2684953;Name=XP_036020238.1;gbkey=CDS;gene=Dnah7b;product=dynein%2C axonemal%2C heavy chain 7B isoform X5;protein_id=XP_036020238.1;extra_copy_number=0
CM058241.1	Liftoff	CDS	45316663	45316887	.	+	.	ID=cds-XP_036020238.1;Parent=rna-XM_036164345.1;Dbxref=GeneID:227058,GenBank:XP_036020238.1,MGI:MGI:2684953;Name=XP_036020238.1;gbkey=CDS;gene=Dnah7b;product=dynein%2C axonemal%2C heavy chain 7B isoform X5;protein_id=XP_036020238.1;extra_copy_number=0
CM058241.1	Liftoff	CDS	45318921	45319118	.	+	.	ID=cds-XP_036020238.1;Parent=rna-XM_036164345.1;Dbxref=GeneID:227058,GenBank:XP_036020238.1,MGI:MGI:2684953;Name=XP_036020238.1;gbkey=CDS;gene=Dnah7b;product=dynein%2C axonemal%2C heavy chain 7B isoform X5;protein_id=XP_036020238.1;extra_copy_number=0
CM058241.1	Liftoff	CDS	45320414	45320569	.	+	.	ID=cds-XP_036020238.1;Parent=rna-XM_036164345.1;Dbxref=GeneID:227058,GenBank:XP_036020238.1,MGI:MGI:2684953;Name=XP_036020238.1;gbkey=CDS;gene=Dnah7b;product=dynein%2C axonemal%2C heavy chain 7B isoform X5;protein_id=XP_036020238.1;extra_copy_number=0
CM058241.1	Liftoff	CDS	45321951	45322119	.	+	.	ID=cds-XP_036020238.1;Parent=rna-XM_036164345.1;Dbxref=GeneID:227058,GenBank:XP_036020238.1,MGI:MGI:2684953;Name=XP_036020238.1;gbkey=CDS;gene=Dnah7b;product=dynein%2C axonemal%2C heavy chain 7B isoform X5;protein_id=XP_036020238.1;extra_copy_number=0
CM058241.1	Liftoff	CDS	45323108	45323234	.	+	.	ID=cds-XP_036020238.1;Parent=rna-XM_036164345.1;Dbxref=GeneID:227058,GenBank:XP_036020238.1,MGI:MGI:2684953;Name=XP_036020238.1;gbkey=CDS;gene=Dnah7b;product=dynein%2C axonemal%2C heavy chain 7B isoform X5;protein_id=XP_036020238.1;extra_copy_number=0
CM058241.1	Liftoff	CDS	45324160	45324379	.	+	.	ID=cds-XP_036020238.1;Parent=rna-XM_036164345.1;Dbxref=GeneID:227058,GenBank:XP_036020238.1,MGI:MGI:2684953;Name=XP_036020238.1;gbkey=CDS;gene=Dnah7b;product=dynein%2C axonemal%2C heavy chain 7B isoform X5;protein_id=XP_036020238.1;extra_copy_number=0
CM058241.1	Liftoff	CDS	45330821	45331693	.	+	.	ID=cds-XP_036020238.1;Parent=rna-XM_036164345.1;Dbxref=GeneID:227058,GenBank:XP_036020238.1,MGI:MGI:2684953;Name=XP_036020238.1;gbkey=CDS;gene=Dnah7b;product=dynein%2C axonemal%2C heavy chain 7B isoform X5;protein_id=XP_036020238.1;extra_copy_number=0
CM058241.1	Liftoff	CDS	45333935	45334164	.	+	.	ID=cds-XP_036020238.1;Parent=rna-XM_036164345.1;Dbxref=GeneID:227058,GenBank:XP_036020238.1,MGI:MGI:2684953;Name=XP_036020238.1;gbkey=CDS;gene=Dnah7b;product=dynein%2C axonemal%2C heavy chain 7B isoform X5;protein_id=XP_036020238.1;extra_copy_number=0
CM058241.1	Liftoff	CDS	45338123	45338453	.	+	.	ID=cds-XP_036020238.1;Parent=rna-XM_036164345.1;Dbxref=GeneID:227058,GenBank:XP_036020238.1,MGI:MGI:2684953;Name=XP_036020238.1;gbkey=CDS;gene=Dnah7b;product=dynein%2C axonemal%2C heavy chain 7B isoform X5;protein_id=XP_036020238.1;extra_copy_number=0
CM058241.1	Liftoff	CDS	45339322	45339668	.	+	.	ID=cds-XP_036020238.1;Parent=rna-XM_036164345.1;Dbxref=GeneID:227058,GenBank:XP_036020238.1,MGI:MGI:2684953;Name=XP_036020238.1;gbkey=CDS;gene=Dnah7b;product=dynein%2C axonemal%2C heavy chain 7B isoform X5;protein_id=XP_036020238.1;extra_copy_number=0
CM058241.1	Liftoff	CDS	45340597	45340777	.	+	.	ID=cds-XP_036020238.1;Parent=rna-XM_036164345.1;Dbxref=GeneID:227058,GenBank:XP_036020238.1,MGI:MGI:2684953;Name=XP_036020238.1;gbkey=CDS;gene=Dnah7b;product=dynein%2C axonemal%2C heavy chain 7B isoform X5;protein_id=XP_036020238.1;extra_copy_number=0
CM058241.1	Liftoff	CDS	45347115	45347300	.	+	.	ID=cds-XP_036020238.1;Parent=rna-XM_036164345.1;Dbxref=GeneID:227058,GenBank:XP_036020238.1,MGI:MGI:2684953;Name=XP_036020238.1;gbkey=CDS;gene=Dnah7b;product=dynein%2C axonemal%2C heavy chain 7B isoform X5;protein_id=XP_036020238.1;extra_copy_number=0
CM058241.1	Liftoff	CDS	45350712	45350875	.	+	.	ID=cds-XP_036020238.1;Parent=rna-XM_036164345.1;Dbxref=GeneID:227058,GenBank:XP_036020238.1,MGI:MGI:2684953;Name=XP_036020238.1;gbkey=CDS;gene=Dnah7b;product=dynein%2C axonemal%2C heavy chain 7B isoform X5;protein_id=XP_036020238.1;extra_copy_number=0
CM058241.1	Liftoff	CDS	45365947	45366101	.	+	.	ID=cds-XP_036020238.1;Parent=rna-XM_036164345.1;Dbxref=GeneID:227058,GenBank:XP_036020238.1,MGI:MGI:2684953;Name=XP_036020238.1;gbkey=CDS;gene=Dnah7b;product=dynein%2C axonemal%2C heavy chain 7B isoform X5;protein_id=XP_036020238.1;extra_copy_number=0
CM058241.1	Liftoff	CDS	45374310	45374500	.	+	.	ID=cds-XP_036020238.1;Parent=rna-XM_036164345.1;Dbxref=GeneID:227058,GenBank:XP_036020238.1,MGI:MGI:2684953;Name=XP_036020238.1;gbkey=CDS;gene=Dnah7b;product=dynein%2C axonemal%2C heavy chain 7B isoform X5;protein_id=XP_036020238.1;extra_copy_number=0
CM058241.1	Liftoff	CDS	45386883	45387016	.	+	.	ID=cds-XP_036020238.1;Parent=rna-XM_036164345.1;Dbxref=GeneID:227058,GenBank:XP_036020238.1,MGI:MGI:2684953;Name=XP_036020238.1;gbkey=CDS;gene=Dnah7b;product=dynein%2C axonemal%2C heavy chain 7B isoform X5;protein_id=XP_036020238.1;extra_copy_number=0
CM058241.1	Liftoff	CDS	45387905	45388240	.	+	.	ID=cds-XP_036020238.1;Parent=rna-XM_036164345.1;Dbxref=GeneID:227058,GenBank:XP_036020238.1,MGI:MGI:2684953;Name=XP_036020238.1;gbkey=CDS;gene=Dnah7b;product=dynein%2C axonemal%2C heavy chain 7B isoform X5;protein_id=XP_036020238.1;extra_copy_number=0
CM058241.1	Liftoff	CDS	45395598	45395724	.	+	.	ID=cds-XP_036020238.1;Parent=rna-XM_036164345.1;Dbxref=GeneID:227058,GenBank:XP_036020238.1,MGI:MGI:2684953;Name=XP_036020238.1;gbkey=CDS;gene=Dnah7b;product=dynein%2C axonemal%2C heavy chain 7B isoform X5;protein_id=XP_036020238.1;extra_copy_number=0
CM058241.1	Liftoff	CDS	45397164	45397358	.	+	.	ID=cds-XP_036020238.1;Parent=rna-XM_036164345.1;Dbxref=GeneID:227058,GenBank:XP_036020238.1,MGI:MGI:2684953;Name=XP_036020238.1;gbkey=CDS;gene=Dnah7b;product=dynein%2C axonemal%2C heavy chain 7B isoform X5;protein_id=XP_036020238.1;extra_copy_number=0
CM058241.1	Liftoff	CDS	45400896	45400988	.	+	.	ID=cds-XP_036020238.1;Parent=rna-XM_036164345.1;Dbxref=GeneID:227058,GenBank:XP_036020238.1,MGI:MGI:2684953;Name=XP_036020238.1;gbkey=CDS;gene=Dnah7b;product=dynein%2C axonemal%2C heavy chain 7B isoform X5;protein_id=XP_036020238.1;extra_copy_number=0
CM058241.1	Liftoff	CDS	45419600	45419776	.	+	.	ID=cds-XP_036020238.1;Parent=rna-XM_036164345.1;Dbxref=GeneID:227058,GenBank:XP_036020238.1,MGI:MGI:2684953;Name=XP_036020238.1;gbkey=CDS;gene=Dnah7b;product=dynein%2C axonemal%2C heavy chain 7B isoform X5;protein_id=XP_036020238.1;extra_copy_number=0
CM058241.1	Liftoff	CDS	45422057	45422218	.	+	.	ID=cds-XP_036020238.1;Parent=rna-XM_036164345.1;Dbxref=GeneID:227058,GenBank:XP_036020238.1,MGI:MGI:2684953;Name=XP_036020238.1;gbkey=CDS;gene=Dnah7b;product=dynein%2C axonemal%2C heavy chain 7B isoform X5;protein_id=XP_036020238.1;extra_copy_number=0
CM058241.1	Liftoff	CDS	45423058	45423258	.	+	.	ID=cds-XP_036020238.1;Parent=rna-XM_036164345.1;Dbxref=GeneID:227058,GenBank:XP_036020238.1,MGI:MGI:2684953;Name=XP_036020238.1;gbkey=CDS;gene=Dnah7b;product=dynein%2C axonemal%2C heavy chain 7B isoform X5;protein_id=XP_036020238.1;extra_copy_number=0
CM058241.1	Liftoff	CDS	45434782	45434943	.	+	.	ID=cds-XP_036020238.1;Parent=rna-XM_036164345.1;Dbxref=GeneID:227058,GenBank:XP_036020238.1,MGI:MGI:2684953;Name=XP_036020238.1;gbkey=CDS;gene=Dnah7b;product=dynein%2C axonemal%2C heavy chain 7B isoform X5;protein_id=XP_036020238.1;extra_copy_number=0
CM058241.1	Liftoff	CDS	45437470	45437655	.	+	.	ID=cds-XP_036020238.1;Parent=rna-XM_036164345.1;Dbxref=GeneID:227058,GenBank:XP_036020238.1,MGI:MGI:2684953;Name=XP_036020238.1;gbkey=CDS;gene=Dnah7b;product=dynein%2C axonemal%2C heavy chain 7B isoform X5;protein_id=XP_036020238.1;extra_copy_number=0
CM058241.1	Liftoff	CDS	45441086	45441223	.	+	.	ID=cds-XP_036020238.1;Parent=rna-XM_036164345.1;Dbxref=GeneID:227058,GenBank:XP_036020238.1,MGI:MGI:2684953;Name=XP_036020238.1;gbkey=CDS;gene=Dnah7b;product=dynein%2C axonemal%2C heavy chain 7B isoform X5;protein_id=XP_036020238.1;extra_copy_number=0
CM058241.1	Liftoff	CDS	45450167	45450397	.	+	.	ID=cds-XP_036020238.1;Parent=rna-XM_036164345.1;Dbxref=GeneID:227058,GenBank:XP_036020238.1,MGI:MGI:2684953;Name=XP_036020238.1;gbkey=CDS;gene=Dnah7b;product=dynein%2C axonemal%2C heavy chain 7B isoform X5;protein_id=XP_036020238.1;extra_copy_number=0
CM058241.1	Liftoff	CDS	45453857	45454009	.	+	.	ID=cds-XP_036020238.1;Parent=rna-XM_036164345.1;Dbxref=GeneID:227058,GenBank:XP_036020238.1,MGI:MGI:2684953;Name=XP_036020238.1;gbkey=CDS;gene=Dnah7b;product=dynein%2C axonemal%2C heavy chain 7B isoform X5;protein_id=XP_036020238.1;extra_copy_number=0
CM058241.1	Liftoff	CDS	45455483	45455660	.	+	.	ID=cds-XP_036020238.1;Parent=rna-XM_036164345.1;Dbxref=GeneID:227058,GenBank:XP_036020238.1,MGI:MGI:2684953;Name=XP_036020238.1;gbkey=CDS;gene=Dnah7b;product=dynein%2C axonemal%2C heavy chain 7B isoform X5;protein_id=XP_036020238.1;extra_copy_number=0
CM058241.1	Liftoff	CDS	45460257	45460360	.	+	.	ID=cds-XP_036020238.1;Parent=rna-XM_036164345.1;Dbxref=GeneID:227058,GenBank:XP_036020238.1,MGI:MGI:2684953;Name=XP_036020238.1;gbkey=CDS;gene=Dnah7b;product=dynein%2C axonemal%2C heavy chain 7B isoform X5;protein_id=XP_036020238.1;extra_copy_number=0
CM058241.1	Liftoff	CDS	45470590	45470796	.	+	.	ID=cds-XP_036020238.1;Parent=rna-XM_036164345.1;Dbxref=GeneID:227058,GenBank:XP_036020238.1,MGI:MGI:2684953;Name=XP_036020238.1;gbkey=CDS;gene=Dnah7b;product=dynein%2C axonemal%2C heavy chain 7B isoform X5;protein_id=XP_036020238.1;extra_copy_number=0
CM058241.1	Liftoff	mRNA	45163836	45470908	.	+	.	ID=rna-XM_030253644.2;Parent=gene-Dnah7b;Dbxref=GeneID:227058,GenBank:XM_030253644.2,MGI:MGI:2684953;Name=XM_030253644.2;gbkey=mRNA;gene=Dnah7b;model_evidence=Supporting evidence includes similarity to: 3 mRNAs%2C 28 ESTs%2C 14 Proteins%2C 54 long SRA reads%2C and 100%25 coverage of the annotated genomic feature by RNAseq alignments%2C including 6 samples with support for all annotated introns;product=dynein%2C axonemal%2C heavy chain 7B%2C transcript variant X8;transcript_id=XM_030253644.2;matches_ref_protein=True;valid_ORF=True;extra_copy_number=0
CM058241.1	Liftoff	exon	45163836	45164273	.	+	.	ID=exon-XM_030253644.2-1;Parent=rna-XM_030253644.2;Dbxref=GeneID:227058,GenBank:XM_030253644.2,MGI:MGI:2684953;gbkey=mRNA;gene=Dnah7b;product=dynein%2C axonemal%2C heavy chain 7B%2C transcript variant X8;transcript_id=XM_030253644.2;extra_copy_number=0
CM058241.1	Liftoff	exon	45175793	45175855	.	+	.	ID=exon-XM_030253644.2-2;Parent=rna-XM_030253644.2;Dbxref=GeneID:227058,GenBank:XM_030253644.2,MGI:MGI:2684953;gbkey=mRNA;gene=Dnah7b;product=dynein%2C axonemal%2C heavy chain 7B%2C transcript variant X8;transcript_id=XM_030253644.2;extra_copy_number=0
CM058241.1	Liftoff	exon	45178705	45178767	.	+	.	ID=exon-XM_030253644.2-3;Parent=rna-XM_030253644.2;Dbxref=GeneID:227058,GenBank:XM_030253644.2,MGI:MGI:2684953;gbkey=mRNA;gene=Dnah7b;product=dynein%2C axonemal%2C heavy chain 7B%2C transcript variant X8;transcript_id=XM_030253644.2;extra_copy_number=0
CM058241.1	Liftoff	exon	45182822	45182969	.	+	.	ID=exon-XM_030253644.2-4;Parent=rna-XM_030253644.2;Dbxref=GeneID:227058,GenBank:XM_030253644.2,MGI:MGI:2684953;gbkey=mRNA;gene=Dnah7b;product=dynein%2C axonemal%2C heavy chain 7B%2C transcript variant X8;transcript_id=XM_030253644.2;extra_copy_number=0
CM058241.1	Liftoff	exon	45195267	45195354	.	+	.	ID=exon-XM_030253644.2-5;Parent=rna-XM_030253644.2;Dbxref=GeneID:227058,GenBank:XM_030253644.2,MGI:MGI:2684953;gbkey=mRNA;gene=Dnah7b;product=dynein%2C axonemal%2C heavy chain 7B%2C transcript variant X8;transcript_id=XM_030253644.2;extra_copy_number=0
CM058241.1	Liftoff	exon	45196687	45196867	.	+	.	ID=exon-XM_030253644.2-6;Parent=rna-XM_030253644.2;Dbxref=GeneID:227058,GenBank:XM_030253644.2,MGI:MGI:2684953;gbkey=mRNA;gene=Dnah7b;product=dynein%2C axonemal%2C heavy chain 7B%2C transcript variant X8;transcript_id=XM_030253644.2;extra_copy_number=0
CM058241.1	Liftoff	exon	45206534	45206609	.	+	.	ID=exon-XM_030253644.2-7;Parent=rna-XM_030253644.2;Dbxref=GeneID:227058,GenBank:XM_030253644.2,MGI:MGI:2684953;gbkey=mRNA;gene=Dnah7b;product=dynein%2C axonemal%2C heavy chain 7B%2C transcript variant X8;transcript_id=XM_030253644.2;extra_copy_number=0
CM058241.1	Liftoff	exon	45213438	45213563	.	+	.	ID=exon-XM_030253644.2-8;Parent=rna-XM_030253644.2;Dbxref=GeneID:227058,GenBank:XM_030253644.2,MGI:MGI:2684953;gbkey=mRNA;gene=Dnah7b;product=dynein%2C axonemal%2C heavy chain 7B%2C transcript variant X8;transcript_id=XM_030253644.2;extra_copy_number=0
CM058241.1	Liftoff	exon	45216529	45216648	.	+	.	ID=exon-XM_030253644.2-9;Parent=rna-XM_030253644.2;Dbxref=GeneID:227058,GenBank:XM_030253644.2,MGI:MGI:2684953;gbkey=mRNA;gene=Dnah7b;product=dynein%2C axonemal%2C heavy chain 7B%2C transcript variant X8;transcript_id=XM_030253644.2;extra_copy_number=0
CM058241.1	Liftoff	exon	45220886	45221069	.	+	.	ID=exon-XM_030253644.2-10;Parent=rna-XM_030253644.2;Dbxref=GeneID:227058,GenBank:XM_030253644.2,MGI:MGI:2684953;gbkey=mRNA;gene=Dnah7b;product=dynein%2C axonemal%2C heavy chain 7B%2C transcript variant X8;transcript_id=XM_030253644.2;extra_copy_number=0
CM058241.1	Liftoff	exon	45221612	45221791	.	+	.	ID=exon-XM_030253644.2-11;Parent=rna-XM_030253644.2;Dbxref=GeneID:227058,GenBank:XM_030253644.2,MGI:MGI:2684953;gbkey=mRNA;gene=Dnah7b;product=dynein%2C axonemal%2C heavy chain 7B%2C transcript variant X8;transcript_id=XM_030253644.2;extra_copy_number=0
CM058241.1	Liftoff	exon	45223931	45224203	.	+	.	ID=exon-XM_030253644.2-12;Parent=rna-XM_030253644.2;Dbxref=GeneID:227058,GenBank:XM_030253644.2,MGI:MGI:2684953;gbkey=mRNA;gene=Dnah7b;product=dynein%2C axonemal%2C heavy chain 7B%2C transcript variant X8;transcript_id=XM_030253644.2;extra_copy_number=0
CM058241.1	Liftoff	exon	45225377	45225504	.	+	.	ID=exon-XM_030253644.2-13;Parent=rna-XM_030253644.2;Dbxref=GeneID:227058,GenBank:XM_030253644.2,MGI:MGI:2684953;gbkey=mRNA;gene=Dnah7b;product=dynein%2C axonemal%2C heavy chain 7B%2C transcript variant X8;transcript_id=XM_030253644.2;extra_copy_number=0
CM058241.1	Liftoff	exon	45228575	45228653	.	+	.	ID=exon-XM_030253644.2-14;Parent=rna-XM_030253644.2;Dbxref=GeneID:227058,GenBank:XM_030253644.2,MGI:MGI:2684953;gbkey=mRNA;gene=Dnah7b;product=dynein%2C axonemal%2C heavy chain 7B%2C transcript variant X8;transcript_id=XM_030253644.2;extra_copy_number=0
CM058241.1	Liftoff	exon	45231771	45231995	.	+	.	ID=exon-XM_030253644.2-15;Parent=rna-XM_030253644.2;Dbxref=GeneID:227058,GenBank:XM_030253644.2,MGI:MGI:2684953;gbkey=mRNA;gene=Dnah7b;product=dynein%2C axonemal%2C heavy chain 7B%2C transcript variant X8;transcript_id=XM_030253644.2;extra_copy_number=0
CM058241.1	Liftoff	exon	45234681	45234827	.	+	.	ID=exon-XM_030253644.2-16;Parent=rna-XM_030253644.2;Dbxref=GeneID:227058,GenBank:XM_030253644.2,MGI:MGI:2684953;gbkey=mRNA;gene=Dnah7b;product=dynein%2C axonemal%2C heavy chain 7B%2C transcript variant X8;transcript_id=XM_030253644.2;extra_copy_number=0
CM058241.1	Liftoff	exon	45236775	45237460	.	+	.	ID=exon-XM_030253644.2-17;Parent=rna-XM_030253644.2;Dbxref=GeneID:227058,GenBank:XM_030253644.2,MGI:MGI:2684953;gbkey=mRNA;gene=Dnah7b;product=dynein%2C axonemal%2C heavy chain 7B%2C transcript variant X8;transcript_id=XM_030253644.2;extra_copy_number=0
CM058241.1	Liftoff	exon	45239247	45239433	.	+	.	ID=exon-XM_030253644.2-18;Parent=rna-XM_030253644.2;Dbxref=GeneID:227058,GenBank:XM_030253644.2,MGI:MGI:2684953;gbkey=mRNA;gene=Dnah7b;product=dynein%2C axonemal%2C heavy chain 7B%2C transcript variant X8;transcript_id=XM_030253644.2;extra_copy_number=0
CM058241.1	Liftoff	exon	45272564	45272757	.	+	.	ID=exon-XM_030253644.2-19;Parent=rna-XM_030253644.2;Dbxref=GeneID:227058,GenBank:XM_030253644.2,MGI:MGI:2684953;gbkey=mRNA;gene=Dnah7b;product=dynein%2C axonemal%2C heavy chain 7B%2C transcript variant X8;transcript_id=XM_030253644.2;extra_copy_number=0
CM058241.1	Liftoff	exon	45274507	45274705	.	+	.	ID=exon-XM_030253644.2-20;Parent=rna-XM_030253644.2;Dbxref=GeneID:227058,GenBank:XM_030253644.2,MGI:MGI:2684953;gbkey=mRNA;gene=Dnah7b;product=dynein%2C axonemal%2C heavy chain 7B%2C transcript variant X8;transcript_id=XM_030253644.2;extra_copy_number=0
CM058241.1	Liftoff	exon	45279618	45279758	.	+	.	ID=exon-XM_030253644.2-21;Parent=rna-XM_030253644.2;Dbxref=GeneID:227058,GenBank:XM_030253644.2,MGI:MGI:2684953;gbkey=mRNA;gene=Dnah7b;product=dynein%2C axonemal%2C heavy chain 7B%2C transcript variant X8;transcript_id=XM_030253644.2;extra_copy_number=0
CM058241.1	Liftoff	exon	45284434	45284646	.	+	.	ID=exon-XM_030253644.2-22;Parent=rna-XM_030253644.2;Dbxref=GeneID:227058,GenBank:XM_030253644.2,MGI:MGI:2684953;gbkey=mRNA;gene=Dnah7b;product=dynein%2C axonemal%2C heavy chain 7B%2C transcript variant X8;transcript_id=XM_030253644.2;extra_copy_number=0
CM058241.1	Liftoff	exon	45285855	45285964	.	+	.	ID=exon-XM_030253644.2-23;Parent=rna-XM_030253644.2;Dbxref=GeneID:227058,GenBank:XM_030253644.2,MGI:MGI:2684953;gbkey=mRNA;gene=Dnah7b;product=dynein%2C axonemal%2C heavy chain 7B%2C transcript variant X8;transcript_id=XM_030253644.2;extra_copy_number=0
CM058241.1	Liftoff	exon	45288934	45289102	.	+	.	ID=exon-XM_030253644.2-24;Parent=rna-XM_030253644.2;Dbxref=GeneID:227058,GenBank:XM_030253644.2,MGI:MGI:2684953;gbkey=mRNA;gene=Dnah7b;product=dynein%2C axonemal%2C heavy chain 7B%2C transcript variant X8;transcript_id=XM_030253644.2;extra_copy_number=0
CM058241.1	Liftoff	exon	45292318	45292420	.	+	.	ID=exon-XM_030253644.2-25;Parent=rna-XM_030253644.2;Dbxref=GeneID:227058,GenBank:XM_030253644.2,MGI:MGI:2684953;gbkey=mRNA;gene=Dnah7b;product=dynein%2C axonemal%2C heavy chain 7B%2C transcript variant X8;transcript_id=XM_030253644.2;extra_copy_number=0
CM058241.1	Liftoff	exon	45292532	45292659	.	+	.	ID=exon-XM_030253644.2-26;Parent=rna-XM_030253644.2;Dbxref=GeneID:227058,GenBank:XM_030253644.2,MGI:MGI:2684953;gbkey=mRNA;gene=Dnah7b;product=dynein%2C axonemal%2C heavy chain 7B%2C transcript variant X8;transcript_id=XM_030253644.2;extra_copy_number=0
CM058241.1	Liftoff	exon	45298477	45298689	.	+	.	ID=exon-XM_030253644.2-27;Parent=rna-XM_030253644.2;Dbxref=GeneID:227058,GenBank:XM_030253644.2,MGI:MGI:2684953;gbkey=mRNA;gene=Dnah7b;product=dynein%2C axonemal%2C heavy chain 7B%2C transcript variant X8;transcript_id=XM_030253644.2;extra_copy_number=0
CM058241.1	Liftoff	exon	45301560	45301658	.	+	.	ID=exon-XM_030253644.2-28;Parent=rna-XM_030253644.2;Dbxref=GeneID:227058,GenBank:XM_030253644.2,MGI:MGI:2684953;gbkey=mRNA;gene=Dnah7b;product=dynein%2C axonemal%2C heavy chain 7B%2C transcript variant X8;transcript_id=XM_030253644.2;extra_copy_number=0
CM058241.1	Liftoff	exon	45304787	45305035	.	+	.	ID=exon-XM_030253644.2-29;Parent=rna-XM_030253644.2;Dbxref=GeneID:227058,GenBank:XM_030253644.2,MGI:MGI:2684953;gbkey=mRNA;gene=Dnah7b;product=dynein%2C axonemal%2C heavy chain 7B%2C transcript variant X8;transcript_id=XM_030253644.2;extra_copy_number=0
CM058241.1	Liftoff	exon	45308591	45308740	.	+	.	ID=exon-XM_030253644.2-30;Parent=rna-XM_030253644.2;Dbxref=GeneID:227058,GenBank:XM_030253644.2,MGI:MGI:2684953;gbkey=mRNA;gene=Dnah7b;product=dynein%2C axonemal%2C heavy chain 7B%2C transcript variant X8;transcript_id=XM_030253644.2;extra_copy_number=0
CM058241.1	Liftoff	exon	45310680	45310862	.	+	.	ID=exon-XM_030253644.2-31;Parent=rna-XM_030253644.2;Dbxref=GeneID:227058,GenBank:XM_030253644.2,MGI:MGI:2684953;gbkey=mRNA;gene=Dnah7b;product=dynein%2C axonemal%2C heavy chain 7B%2C transcript variant X8;transcript_id=XM_030253644.2;extra_copy_number=0
CM058241.1	Liftoff	exon	45311640	45311816	.	+	.	ID=exon-XM_030253644.2-32;Parent=rna-XM_030253644.2;Dbxref=GeneID:227058,GenBank:XM_030253644.2,MGI:MGI:2684953;gbkey=mRNA;gene=Dnah7b;product=dynein%2C axonemal%2C heavy chain 7B%2C transcript variant X8;transcript_id=XM_030253644.2;extra_copy_number=0
CM058241.1	Liftoff	exon	45314419	45314550	.	+	.	ID=exon-XM_030253644.2-33;Parent=rna-XM_030253644.2;Dbxref=GeneID:227058,GenBank:XM_030253644.2,MGI:MGI:2684953;gbkey=mRNA;gene=Dnah7b;product=dynein%2C axonemal%2C heavy chain 7B%2C transcript variant X8;transcript_id=XM_030253644.2;extra_copy_number=0
CM058241.1	Liftoff	exon	45316663	45316887	.	+	.	ID=exon-XM_030253644.2-34;Parent=rna-XM_030253644.2;Dbxref=GeneID:227058,GenBank:XM_030253644.2,MGI:MGI:2684953;gbkey=mRNA;gene=Dnah7b;product=dynein%2C axonemal%2C heavy chain 7B%2C transcript variant X8;transcript_id=XM_030253644.2;extra_copy_number=0
CM058241.1	Liftoff	exon	45318921	45319118	.	+	.	ID=exon-XM_030253644.2-35;Parent=rna-XM_030253644.2;Dbxref=GeneID:227058,GenBank:XM_030253644.2,MGI:MGI:2684953;gbkey=mRNA;gene=Dnah7b;product=dynein%2C axonemal%2C heavy chain 7B%2C transcript variant X8;transcript_id=XM_030253644.2;extra_copy_number=0
CM058241.1	Liftoff	exon	45320414	45320569	.	+	.	ID=exon-XM_030253644.2-36;Parent=rna-XM_030253644.2;Dbxref=GeneID:227058,GenBank:XM_030253644.2,MGI:MGI:2684953;gbkey=mRNA;gene=Dnah7b;product=dynein%2C axonemal%2C heavy chain 7B%2C transcript variant X8;transcript_id=XM_030253644.2;extra_copy_number=0
CM058241.1	Liftoff	exon	45321951	45322119	.	+	.	ID=exon-XM_030253644.2-37;Parent=rna-XM_030253644.2;Dbxref=GeneID:227058,GenBank:XM_030253644.2,MGI:MGI:2684953;gbkey=mRNA;gene=Dnah7b;product=dynein%2C axonemal%2C heavy chain 7B%2C transcript variant X8;transcript_id=XM_030253644.2;extra_copy_number=0
CM058241.1	Liftoff	exon	45323108	45323234	.	+	.	ID=exon-XM_030253644.2-38;Parent=rna-XM_030253644.2;Dbxref=GeneID:227058,GenBank:XM_030253644.2,MGI:MGI:2684953;gbkey=mRNA;gene=Dnah7b;product=dynein%2C axonemal%2C heavy chain 7B%2C transcript variant X8;transcript_id=XM_030253644.2;extra_copy_number=0
CM058241.1	Liftoff	exon	45324160	45324379	.	+	.	ID=exon-XM_030253644.2-39;Parent=rna-XM_030253644.2;Dbxref=GeneID:227058,GenBank:XM_030253644.2,MGI:MGI:2684953;gbkey=mRNA;gene=Dnah7b;product=dynein%2C axonemal%2C heavy chain 7B%2C transcript variant X8;transcript_id=XM_030253644.2;extra_copy_number=0
CM058241.1	Liftoff	exon	45330821	45331693	.	+	.	ID=exon-XM_030253644.2-40;Parent=rna-XM_030253644.2;Dbxref=GeneID:227058,GenBank:XM_030253644.2,MGI:MGI:2684953;gbkey=mRNA;gene=Dnah7b;product=dynein%2C axonemal%2C heavy chain 7B%2C transcript variant X8;transcript_id=XM_030253644.2;extra_copy_number=0
CM058241.1	Liftoff	exon	45333935	45334164	.	+	.	ID=exon-XM_030253644.2-41;Parent=rna-XM_030253644.2;Dbxref=GeneID:227058,GenBank:XM_030253644.2,MGI:MGI:2684953;gbkey=mRNA;gene=Dnah7b;product=dynein%2C axonemal%2C heavy chain 7B%2C transcript variant X8;transcript_id=XM_030253644.2;extra_copy_number=0
CM058241.1	Liftoff	exon	45338123	45338453	.	+	.	ID=exon-XM_030253644.2-42;Parent=rna-XM_030253644.2;Dbxref=GeneID:227058,GenBank:XM_030253644.2,MGI:MGI:2684953;gbkey=mRNA;gene=Dnah7b;product=dynein%2C axonemal%2C heavy chain 7B%2C transcript variant X8;transcript_id=XM_030253644.2;extra_copy_number=0
CM058241.1	Liftoff	exon	45339322	45339668	.	+	.	ID=exon-XM_030253644.2-43;Parent=rna-XM_030253644.2;Dbxref=GeneID:227058,GenBank:XM_030253644.2,MGI:MGI:2684953;gbkey=mRNA;gene=Dnah7b;product=dynein%2C axonemal%2C heavy chain 7B%2C transcript variant X8;transcript_id=XM_030253644.2;extra_copy_number=0
CM058241.1	Liftoff	exon	45340597	45340777	.	+	.	ID=exon-XM_030253644.2-44;Parent=rna-XM_030253644.2;Dbxref=GeneID:227058,GenBank:XM_030253644.2,MGI:MGI:2684953;gbkey=mRNA;gene=Dnah7b;product=dynein%2C axonemal%2C heavy chain 7B%2C transcript variant X8;transcript_id=XM_030253644.2;extra_copy_number=0
CM058241.1	Liftoff	exon	45347115	45347300	.	+	.	ID=exon-XM_030253644.2-45;Parent=rna-XM_030253644.2;Dbxref=GeneID:227058,GenBank:XM_030253644.2,MGI:MGI:2684953;gbkey=mRNA;gene=Dnah7b;product=dynein%2C axonemal%2C heavy chain 7B%2C transcript variant X8;transcript_id=XM_030253644.2;extra_copy_number=0
CM058241.1	Liftoff	exon	45350712	45350875	.	+	.	ID=exon-XM_030253644.2-46;Parent=rna-XM_030253644.2;Dbxref=GeneID:227058,GenBank:XM_030253644.2,MGI:MGI:2684953;gbkey=mRNA;gene=Dnah7b;product=dynein%2C axonemal%2C heavy chain 7B%2C transcript variant X8;transcript_id=XM_030253644.2;extra_copy_number=0
CM058241.1	Liftoff	exon	45365947	45366101	.	+	.	ID=exon-XM_030253644.2-47;Parent=rna-XM_030253644.2;Dbxref=GeneID:227058,GenBank:XM_030253644.2,MGI:MGI:2684953;gbkey=mRNA;gene=Dnah7b;product=dynein%2C axonemal%2C heavy chain 7B%2C transcript variant X8;transcript_id=XM_030253644.2;extra_copy_number=0
CM058241.1	Liftoff	exon	45374310	45374500	.	+	.	ID=exon-XM_030253644.2-48;Parent=rna-XM_030253644.2;Dbxref=GeneID:227058,GenBank:XM_030253644.2,MGI:MGI:2684953;gbkey=mRNA;gene=Dnah7b;product=dynein%2C axonemal%2C heavy chain 7B%2C transcript variant X8;transcript_id=XM_030253644.2;extra_copy_number=0
CM058241.1	Liftoff	exon	45386883	45387016	.	+	.	ID=exon-XM_030253644.2-49;Parent=rna-XM_030253644.2;Dbxref=GeneID:227058,GenBank:XM_030253644.2,MGI:MGI:2684953;gbkey=mRNA;gene=Dnah7b;product=dynein%2C axonemal%2C heavy chain 7B%2C transcript variant X8;transcript_id=XM_030253644.2;extra_copy_number=0
CM058241.1	Liftoff	exon	45387905	45388240	.	+	.	ID=exon-XM_030253644.2-50;Parent=rna-XM_030253644.2;Dbxref=GeneID:227058,GenBank:XM_030253644.2,MGI:MGI:2684953;gbkey=mRNA;gene=Dnah7b;product=dynein%2C axonemal%2C heavy chain 7B%2C transcript variant X8;transcript_id=XM_030253644.2;extra_copy_number=0
CM058241.1	Liftoff	exon	45395598	45395724	.	+	.	ID=exon-XM_030253644.2-51;Parent=rna-XM_030253644.2;Dbxref=GeneID:227058,GenBank:XM_030253644.2,MGI:MGI:2684953;gbkey=mRNA;gene=Dnah7b;product=dynein%2C axonemal%2C heavy chain 7B%2C transcript variant X8;transcript_id=XM_030253644.2;extra_copy_number=0
CM058241.1	Liftoff	exon	45397164	45397358	.	+	.	ID=exon-XM_030253644.2-52;Parent=rna-XM_030253644.2;Dbxref=GeneID:227058,GenBank:XM_030253644.2,MGI:MGI:2684953;gbkey=mRNA;gene=Dnah7b;product=dynein%2C axonemal%2C heavy chain 7B%2C transcript variant X8;transcript_id=XM_030253644.2;extra_copy_number=0
CM058241.1	Liftoff	exon	45400896	45400988	.	+	.	ID=exon-XM_030253644.2-53;Parent=rna-XM_030253644.2;Dbxref=GeneID:227058,GenBank:XM_030253644.2,MGI:MGI:2684953;gbkey=mRNA;gene=Dnah7b;product=dynein%2C axonemal%2C heavy chain 7B%2C transcript variant X8;transcript_id=XM_030253644.2;extra_copy_number=0
CM058241.1	Liftoff	exon	45419600	45419776	.	+	.	ID=exon-XM_030253644.2-54;Parent=rna-XM_030253644.2;Dbxref=GeneID:227058,GenBank:XM_030253644.2,MGI:MGI:2684953;gbkey=mRNA;gene=Dnah7b;product=dynein%2C axonemal%2C heavy chain 7B%2C transcript variant X8;transcript_id=XM_030253644.2;extra_copy_number=0
CM058241.1	Liftoff	exon	45422057	45422218	.	+	.	ID=exon-XM_030253644.2-55;Parent=rna-XM_030253644.2;Dbxref=GeneID:227058,GenBank:XM_030253644.2,MGI:MGI:2684953;gbkey=mRNA;gene=Dnah7b;product=dynein%2C axonemal%2C heavy chain 7B%2C transcript variant X8;transcript_id=XM_030253644.2;extra_copy_number=0
CM058241.1	Liftoff	exon	45423058	45423258	.	+	.	ID=exon-XM_030253644.2-56;Parent=rna-XM_030253644.2;Dbxref=GeneID:227058,GenBank:XM_030253644.2,MGI:MGI:2684953;gbkey=mRNA;gene=Dnah7b;product=dynein%2C axonemal%2C heavy chain 7B%2C transcript variant X8;transcript_id=XM_030253644.2;extra_copy_number=0
CM058241.1	Liftoff	exon	45434782	45434943	.	+	.	ID=exon-XM_030253644.2-57;Parent=rna-XM_030253644.2;Dbxref=GeneID:227058,GenBank:XM_030253644.2,MGI:MGI:2684953;gbkey=mRNA;gene=Dnah7b;product=dynein%2C axonemal%2C heavy chain 7B%2C transcript variant X8;transcript_id=XM_030253644.2;extra_copy_number=0
CM058241.1	Liftoff	exon	45437470	45437655	.	+	.	ID=exon-XM_030253644.2-58;Parent=rna-XM_030253644.2;Dbxref=GeneID:227058,GenBank:XM_030253644.2,MGI:MGI:2684953;gbkey=mRNA;gene=Dnah7b;product=dynein%2C axonemal%2C heavy chain 7B%2C transcript variant X8;transcript_id=XM_030253644.2;extra_copy_number=0
CM058241.1	Liftoff	exon	45441086	45441223	.	+	.	ID=exon-XM_030253644.2-59;Parent=rna-XM_030253644.2;Dbxref=GeneID:227058,GenBank:XM_030253644.2,MGI:MGI:2684953;gbkey=mRNA;gene=Dnah7b;product=dynein%2C axonemal%2C heavy chain 7B%2C transcript variant X8;transcript_id=XM_030253644.2;extra_copy_number=0
CM058241.1	Liftoff	exon	45450167	45450397	.	+	.	ID=exon-XM_030253644.2-60;Parent=rna-XM_030253644.2;Dbxref=GeneID:227058,GenBank:XM_030253644.2,MGI:MGI:2684953;gbkey=mRNA;gene=Dnah7b;product=dynein%2C axonemal%2C heavy chain 7B%2C transcript variant X8;transcript_id=XM_030253644.2;extra_copy_number=0
CM058241.1	Liftoff	exon	45453857	45454009	.	+	.	ID=exon-XM_030253644.2-61;Parent=rna-XM_030253644.2;Dbxref=GeneID:227058,GenBank:XM_030253644.2,MGI:MGI:2684953;gbkey=mRNA;gene=Dnah7b;product=dynein%2C axonemal%2C heavy chain 7B%2C transcript variant X8;transcript_id=XM_030253644.2;extra_copy_number=0
CM058241.1	Liftoff	exon	45455483	45455660	.	+	.	ID=exon-XM_030253644.2-62;Parent=rna-XM_030253644.2;Dbxref=GeneID:227058,GenBank:XM_030253644.2,MGI:MGI:2684953;gbkey=mRNA;gene=Dnah7b;product=dynein%2C axonemal%2C heavy chain 7B%2C transcript variant X8;transcript_id=XM_030253644.2;extra_copy_number=0
CM058241.1	Liftoff	exon	45460257	45460360	.	+	.	ID=exon-XM_030253644.2-63;Parent=rna-XM_030253644.2;Dbxref=GeneID:227058,GenBank:XM_030253644.2,MGI:MGI:2684953;gbkey=mRNA;gene=Dnah7b;product=dynein%2C axonemal%2C heavy chain 7B%2C transcript variant X8;transcript_id=XM_030253644.2;extra_copy_number=0
CM058241.1	Liftoff	exon	45470590	45470908	.	+	.	ID=exon-XM_030253644.2-64;Parent=rna-XM_030253644.2;Dbxref=GeneID:227058,GenBank:XM_030253644.2,MGI:MGI:2684953;gbkey=mRNA;gene=Dnah7b;product=dynein%2C axonemal%2C heavy chain 7B%2C transcript variant X8;transcript_id=XM_030253644.2;extra_copy_number=0
CM058241.1	Liftoff	CDS	45182830	45182969	.	+	.	ID=cds-XP_030109504.1;Parent=rna-XM_030253644.2;Dbxref=GeneID:227058,GenBank:XP_030109504.1,MGI:MGI:2684953;Name=XP_030109504.1;gbkey=CDS;gene=Dnah7b;product=dynein%2C axonemal%2C heavy chain 7B isoform X7;protein_id=XP_030109504.1;extra_copy_number=0
CM058241.1	Liftoff	CDS	45195267	45195354	.	+	.	ID=cds-XP_030109504.1;Parent=rna-XM_030253644.2;Dbxref=GeneID:227058,GenBank:XP_030109504.1,MGI:MGI:2684953;Name=XP_030109504.1;gbkey=CDS;gene=Dnah7b;product=dynein%2C axonemal%2C heavy chain 7B isoform X7;protein_id=XP_030109504.1;extra_copy_number=0
CM058241.1	Liftoff	CDS	45196687	45196867	.	+	.	ID=cds-XP_030109504.1;Parent=rna-XM_030253644.2;Dbxref=GeneID:227058,GenBank:XP_030109504.1,MGI:MGI:2684953;Name=XP_030109504.1;gbkey=CDS;gene=Dnah7b;product=dynein%2C axonemal%2C heavy chain 7B isoform X7;protein_id=XP_030109504.1;extra_copy_number=0
CM058241.1	Liftoff	CDS	45206534	45206609	.	+	.	ID=cds-XP_030109504.1;Parent=rna-XM_030253644.2;Dbxref=GeneID:227058,GenBank:XP_030109504.1,MGI:MGI:2684953;Name=XP_030109504.1;gbkey=CDS;gene=Dnah7b;product=dynein%2C axonemal%2C heavy chain 7B isoform X7;protein_id=XP_030109504.1;extra_copy_number=0
CM058241.1	Liftoff	CDS	45213438	45213563	.	+	.	ID=cds-XP_030109504.1;Parent=rna-XM_030253644.2;Dbxref=GeneID:227058,GenBank:XP_030109504.1,MGI:MGI:2684953;Name=XP_030109504.1;gbkey=CDS;gene=Dnah7b;product=dynein%2C axonemal%2C heavy chain 7B isoform X7;protein_id=XP_030109504.1;extra_copy_number=0
CM058241.1	Liftoff	CDS	45216529	45216648	.	+	.	ID=cds-XP_030109504.1;Parent=rna-XM_030253644.2;Dbxref=GeneID:227058,GenBank:XP_030109504.1,MGI:MGI:2684953;Name=XP_030109504.1;gbkey=CDS;gene=Dnah7b;product=dynein%2C axonemal%2C heavy chain 7B isoform X7;protein_id=XP_030109504.1;extra_copy_number=0
CM058241.1	Liftoff	CDS	45220886	45221069	.	+	.	ID=cds-XP_030109504.1;Parent=rna-XM_030253644.2;Dbxref=GeneID:227058,GenBank:XP_030109504.1,MGI:MGI:2684953;Name=XP_030109504.1;gbkey=CDS;gene=Dnah7b;product=dynein%2C axonemal%2C heavy chain 7B isoform X7;protein_id=XP_030109504.1;extra_copy_number=0
CM058241.1	Liftoff	CDS	45221612	45221791	.	+	.	ID=cds-XP_030109504.1;Parent=rna-XM_030253644.2;Dbxref=GeneID:227058,GenBank:XP_030109504.1,MGI:MGI:2684953;Name=XP_030109504.1;gbkey=CDS;gene=Dnah7b;product=dynein%2C axonemal%2C heavy chain 7B isoform X7;protein_id=XP_030109504.1;extra_copy_number=0
CM058241.1	Liftoff	CDS	45223931	45224203	.	+	.	ID=cds-XP_030109504.1;Parent=rna-XM_030253644.2;Dbxref=GeneID:227058,GenBank:XP_030109504.1,MGI:MGI:2684953;Name=XP_030109504.1;gbkey=CDS;gene=Dnah7b;product=dynein%2C axonemal%2C heavy chain 7B isoform X7;protein_id=XP_030109504.1;extra_copy_number=0
CM058241.1	Liftoff	CDS	45225377	45225504	.	+	.	ID=cds-XP_030109504.1;Parent=rna-XM_030253644.2;Dbxref=GeneID:227058,GenBank:XP_030109504.1,MGI:MGI:2684953;Name=XP_030109504.1;gbkey=CDS;gene=Dnah7b;product=dynein%2C axonemal%2C heavy chain 7B isoform X7;protein_id=XP_030109504.1;extra_copy_number=0
CM058241.1	Liftoff	CDS	45228575	45228653	.	+	.	ID=cds-XP_030109504.1;Parent=rna-XM_030253644.2;Dbxref=GeneID:227058,GenBank:XP_030109504.1,MGI:MGI:2684953;Name=XP_030109504.1;gbkey=CDS;gene=Dnah7b;product=dynein%2C axonemal%2C heavy chain 7B isoform X7;protein_id=XP_030109504.1;extra_copy_number=0
CM058241.1	Liftoff	CDS	45231771	45231995	.	+	.	ID=cds-XP_030109504.1;Parent=rna-XM_030253644.2;Dbxref=GeneID:227058,GenBank:XP_030109504.1,MGI:MGI:2684953;Name=XP_030109504.1;gbkey=CDS;gene=Dnah7b;product=dynein%2C axonemal%2C heavy chain 7B isoform X7;protein_id=XP_030109504.1;extra_copy_number=0
CM058241.1	Liftoff	CDS	45234681	45234827	.	+	.	ID=cds-XP_030109504.1;Parent=rna-XM_030253644.2;Dbxref=GeneID:227058,GenBank:XP_030109504.1,MGI:MGI:2684953;Name=XP_030109504.1;gbkey=CDS;gene=Dnah7b;product=dynein%2C axonemal%2C heavy chain 7B isoform X7;protein_id=XP_030109504.1;extra_copy_number=0
CM058241.1	Liftoff	CDS	45236775	45237460	.	+	.	ID=cds-XP_030109504.1;Parent=rna-XM_030253644.2;Dbxref=GeneID:227058,GenBank:XP_030109504.1,MGI:MGI:2684953;Name=XP_030109504.1;gbkey=CDS;gene=Dnah7b;product=dynein%2C axonemal%2C heavy chain 7B isoform X7;protein_id=XP_030109504.1;extra_copy_number=0
CM058241.1	Liftoff	CDS	45239247	45239433	.	+	.	ID=cds-XP_030109504.1;Parent=rna-XM_030253644.2;Dbxref=GeneID:227058,GenBank:XP_030109504.1,MGI:MGI:2684953;Name=XP_030109504.1;gbkey=CDS;gene=Dnah7b;product=dynein%2C axonemal%2C heavy chain 7B isoform X7;protein_id=XP_030109504.1;extra_copy_number=0
CM058241.1	Liftoff	CDS	45272564	45272757	.	+	.	ID=cds-XP_030109504.1;Parent=rna-XM_030253644.2;Dbxref=GeneID:227058,GenBank:XP_030109504.1,MGI:MGI:2684953;Name=XP_030109504.1;gbkey=CDS;gene=Dnah7b;product=dynein%2C axonemal%2C heavy chain 7B isoform X7;protein_id=XP_030109504.1;extra_copy_number=0
CM058241.1	Liftoff	CDS	45274507	45274705	.	+	.	ID=cds-XP_030109504.1;Parent=rna-XM_030253644.2;Dbxref=GeneID:227058,GenBank:XP_030109504.1,MGI:MGI:2684953;Name=XP_030109504.1;gbkey=CDS;gene=Dnah7b;product=dynein%2C axonemal%2C heavy chain 7B isoform X7;protein_id=XP_030109504.1;extra_copy_number=0
CM058241.1	Liftoff	CDS	45279618	45279758	.	+	.	ID=cds-XP_030109504.1;Parent=rna-XM_030253644.2;Dbxref=GeneID:227058,GenBank:XP_030109504.1,MGI:MGI:2684953;Name=XP_030109504.1;gbkey=CDS;gene=Dnah7b;product=dynein%2C axonemal%2C heavy chain 7B isoform X7;protein_id=XP_030109504.1;extra_copy_number=0
CM058241.1	Liftoff	CDS	45284434	45284646	.	+	.	ID=cds-XP_030109504.1;Parent=rna-XM_030253644.2;Dbxref=GeneID:227058,GenBank:XP_030109504.1,MGI:MGI:2684953;Name=XP_030109504.1;gbkey=CDS;gene=Dnah7b;product=dynein%2C axonemal%2C heavy chain 7B isoform X7;protein_id=XP_030109504.1;extra_copy_number=0
CM058241.1	Liftoff	CDS	45285855	45285964	.	+	.	ID=cds-XP_030109504.1;Parent=rna-XM_030253644.2;Dbxref=GeneID:227058,GenBank:XP_030109504.1,MGI:MGI:2684953;Name=XP_030109504.1;gbkey=CDS;gene=Dnah7b;product=dynein%2C axonemal%2C heavy chain 7B isoform X7;protein_id=XP_030109504.1;extra_copy_number=0
CM058241.1	Liftoff	CDS	45288934	45289102	.	+	.	ID=cds-XP_030109504.1;Parent=rna-XM_030253644.2;Dbxref=GeneID:227058,GenBank:XP_030109504.1,MGI:MGI:2684953;Name=XP_030109504.1;gbkey=CDS;gene=Dnah7b;product=dynein%2C axonemal%2C heavy chain 7B isoform X7;protein_id=XP_030109504.1;extra_copy_number=0
CM058241.1	Liftoff	CDS	45292318	45292420	.	+	.	ID=cds-XP_030109504.1;Parent=rna-XM_030253644.2;Dbxref=GeneID:227058,GenBank:XP_030109504.1,MGI:MGI:2684953;Name=XP_030109504.1;gbkey=CDS;gene=Dnah7b;product=dynein%2C axonemal%2C heavy chain 7B isoform X7;protein_id=XP_030109504.1;extra_copy_number=0
CM058241.1	Liftoff	CDS	45292532	45292659	.	+	.	ID=cds-XP_030109504.1;Parent=rna-XM_030253644.2;Dbxref=GeneID:227058,GenBank:XP_030109504.1,MGI:MGI:2684953;Name=XP_030109504.1;gbkey=CDS;gene=Dnah7b;product=dynein%2C axonemal%2C heavy chain 7B isoform X7;protein_id=XP_030109504.1;extra_copy_number=0
CM058241.1	Liftoff	CDS	45298477	45298689	.	+	.	ID=cds-XP_030109504.1;Parent=rna-XM_030253644.2;Dbxref=GeneID:227058,GenBank:XP_030109504.1,MGI:MGI:2684953;Name=XP_030109504.1;gbkey=CDS;gene=Dnah7b;product=dynein%2C axonemal%2C heavy chain 7B isoform X7;protein_id=XP_030109504.1;extra_copy_number=0
CM058241.1	Liftoff	CDS	45301560	45301658	.	+	.	ID=cds-XP_030109504.1;Parent=rna-XM_030253644.2;Dbxref=GeneID:227058,GenBank:XP_030109504.1,MGI:MGI:2684953;Name=XP_030109504.1;gbkey=CDS;gene=Dnah7b;product=dynein%2C axonemal%2C heavy chain 7B isoform X7;protein_id=XP_030109504.1;extra_copy_number=0
CM058241.1	Liftoff	CDS	45304787	45305035	.	+	.	ID=cds-XP_030109504.1;Parent=rna-XM_030253644.2;Dbxref=GeneID:227058,GenBank:XP_030109504.1,MGI:MGI:2684953;Name=XP_030109504.1;gbkey=CDS;gene=Dnah7b;product=dynein%2C axonemal%2C heavy chain 7B isoform X7;protein_id=XP_030109504.1;extra_copy_number=0
CM058241.1	Liftoff	CDS	45308591	45308740	.	+	.	ID=cds-XP_030109504.1;Parent=rna-XM_030253644.2;Dbxref=GeneID:227058,GenBank:XP_030109504.1,MGI:MGI:2684953;Name=XP_030109504.1;gbkey=CDS;gene=Dnah7b;product=dynein%2C axonemal%2C heavy chain 7B isoform X7;protein_id=XP_030109504.1;extra_copy_number=0
CM058241.1	Liftoff	CDS	45310680	45310862	.	+	.	ID=cds-XP_030109504.1;Parent=rna-XM_030253644.2;Dbxref=GeneID:227058,GenBank:XP_030109504.1,MGI:MGI:2684953;Name=XP_030109504.1;gbkey=CDS;gene=Dnah7b;product=dynein%2C axonemal%2C heavy chain 7B isoform X7;protein_id=XP_030109504.1;extra_copy_number=0
CM058241.1	Liftoff	CDS	45311640	45311816	.	+	.	ID=cds-XP_030109504.1;Parent=rna-XM_030253644.2;Dbxref=GeneID:227058,GenBank:XP_030109504.1,MGI:MGI:2684953;Name=XP_030109504.1;gbkey=CDS;gene=Dnah7b;product=dynein%2C axonemal%2C heavy chain 7B isoform X7;protein_id=XP_030109504.1;extra_copy_number=0
CM058241.1	Liftoff	CDS	45314419	45314550	.	+	.	ID=cds-XP_030109504.1;Parent=rna-XM_030253644.2;Dbxref=GeneID:227058,GenBank:XP_030109504.1,MGI:MGI:2684953;Name=XP_030109504.1;gbkey=CDS;gene=Dnah7b;product=dynein%2C axonemal%2C heavy chain 7B isoform X7;protein_id=XP_030109504.1;extra_copy_number=0
CM058241.1	Liftoff	CDS	45316663	45316887	.	+	.	ID=cds-XP_030109504.1;Parent=rna-XM_030253644.2;Dbxref=GeneID:227058,GenBank:XP_030109504.1,MGI:MGI:2684953;Name=XP_030109504.1;gbkey=CDS;gene=Dnah7b;product=dynein%2C axonemal%2C heavy chain 7B isoform X7;protein_id=XP_030109504.1;extra_copy_number=0
CM058241.1	Liftoff	CDS	45318921	45319118	.	+	.	ID=cds-XP_030109504.1;Parent=rna-XM_030253644.2;Dbxref=GeneID:227058,GenBank:XP_030109504.1,MGI:MGI:2684953;Name=XP_030109504.1;gbkey=CDS;gene=Dnah7b;product=dynein%2C axonemal%2C heavy chain 7B isoform X7;protein_id=XP_030109504.1;extra_copy_number=0
CM058241.1	Liftoff	CDS	45320414	45320569	.	+	.	ID=cds-XP_030109504.1;Parent=rna-XM_030253644.2;Dbxref=GeneID:227058,GenBank:XP_030109504.1,MGI:MGI:2684953;Name=XP_030109504.1;gbkey=CDS;gene=Dnah7b;product=dynein%2C axonemal%2C heavy chain 7B isoform X7;protein_id=XP_030109504.1;extra_copy_number=0
CM058241.1	Liftoff	CDS	45321951	45322119	.	+	.	ID=cds-XP_030109504.1;Parent=rna-XM_030253644.2;Dbxref=GeneID:227058,GenBank:XP_030109504.1,MGI:MGI:2684953;Name=XP_030109504.1;gbkey=CDS;gene=Dnah7b;product=dynein%2C axonemal%2C heavy chain 7B isoform X7;protein_id=XP_030109504.1;extra_copy_number=0
CM058241.1	Liftoff	CDS	45323108	45323234	.	+	.	ID=cds-XP_030109504.1;Parent=rna-XM_030253644.2;Dbxref=GeneID:227058,GenBank:XP_030109504.1,MGI:MGI:2684953;Name=XP_030109504.1;gbkey=CDS;gene=Dnah7b;product=dynein%2C axonemal%2C heavy chain 7B isoform X7;protein_id=XP_030109504.1;extra_copy_number=0
CM058241.1	Liftoff	CDS	45324160	45324379	.	+	.	ID=cds-XP_030109504.1;Parent=rna-XM_030253644.2;Dbxref=GeneID:227058,GenBank:XP_030109504.1,MGI:MGI:2684953;Name=XP_030109504.1;gbkey=CDS;gene=Dnah7b;product=dynein%2C axonemal%2C heavy chain 7B isoform X7;protein_id=XP_030109504.1;extra_copy_number=0
CM058241.1	Liftoff	CDS	45330821	45331693	.	+	.	ID=cds-XP_030109504.1;Parent=rna-XM_030253644.2;Dbxref=GeneID:227058,GenBank:XP_030109504.1,MGI:MGI:2684953;Name=XP_030109504.1;gbkey=CDS;gene=Dnah7b;product=dynein%2C axonemal%2C heavy chain 7B isoform X7;protein_id=XP_030109504.1;extra_copy_number=0
CM058241.1	Liftoff	CDS	45333935	45334164	.	+	.	ID=cds-XP_030109504.1;Parent=rna-XM_030253644.2;Dbxref=GeneID:227058,GenBank:XP_030109504.1,MGI:MGI:2684953;Name=XP_030109504.1;gbkey=CDS;gene=Dnah7b;product=dynein%2C axonemal%2C heavy chain 7B isoform X7;protein_id=XP_030109504.1;extra_copy_number=0
CM058241.1	Liftoff	CDS	45338123	45338453	.	+	.	ID=cds-XP_030109504.1;Parent=rna-XM_030253644.2;Dbxref=GeneID:227058,GenBank:XP_030109504.1,MGI:MGI:2684953;Name=XP_030109504.1;gbkey=CDS;gene=Dnah7b;product=dynein%2C axonemal%2C heavy chain 7B isoform X7;protein_id=XP_030109504.1;extra_copy_number=0
CM058241.1	Liftoff	CDS	45339322	45339668	.	+	.	ID=cds-XP_030109504.1;Parent=rna-XM_030253644.2;Dbxref=GeneID:227058,GenBank:XP_030109504.1,MGI:MGI:2684953;Name=XP_030109504.1;gbkey=CDS;gene=Dnah7b;product=dynein%2C axonemal%2C heavy chain 7B isoform X7;protein_id=XP_030109504.1;extra_copy_number=0
CM058241.1	Liftoff	CDS	45340597	45340777	.	+	.	ID=cds-XP_030109504.1;Parent=rna-XM_030253644.2;Dbxref=GeneID:227058,GenBank:XP_030109504.1,MGI:MGI:2684953;Name=XP_030109504.1;gbkey=CDS;gene=Dnah7b;product=dynein%2C axonemal%2C heavy chain 7B isoform X7;protein_id=XP_030109504.1;extra_copy_number=0
CM058241.1	Liftoff	CDS	45347115	45347300	.	+	.	ID=cds-XP_030109504.1;Parent=rna-XM_030253644.2;Dbxref=GeneID:227058,GenBank:XP_030109504.1,MGI:MGI:2684953;Name=XP_030109504.1;gbkey=CDS;gene=Dnah7b;product=dynein%2C axonemal%2C heavy chain 7B isoform X7;protein_id=XP_030109504.1;extra_copy_number=0
CM058241.1	Liftoff	CDS	45350712	45350875	.	+	.	ID=cds-XP_030109504.1;Parent=rna-XM_030253644.2;Dbxref=GeneID:227058,GenBank:XP_030109504.1,MGI:MGI:2684953;Name=XP_030109504.1;gbkey=CDS;gene=Dnah7b;product=dynein%2C axonemal%2C heavy chain 7B isoform X7;protein_id=XP_030109504.1;extra_copy_number=0
CM058241.1	Liftoff	CDS	45365947	45366101	.	+	.	ID=cds-XP_030109504.1;Parent=rna-XM_030253644.2;Dbxref=GeneID:227058,GenBank:XP_030109504.1,MGI:MGI:2684953;Name=XP_030109504.1;gbkey=CDS;gene=Dnah7b;product=dynein%2C axonemal%2C heavy chain 7B isoform X7;protein_id=XP_030109504.1;extra_copy_number=0
CM058241.1	Liftoff	CDS	45374310	45374500	.	+	.	ID=cds-XP_030109504.1;Parent=rna-XM_030253644.2;Dbxref=GeneID:227058,GenBank:XP_030109504.1,MGI:MGI:2684953;Name=XP_030109504.1;gbkey=CDS;gene=Dnah7b;product=dynein%2C axonemal%2C heavy chain 7B isoform X7;protein_id=XP_030109504.1;extra_copy_number=0
CM058241.1	Liftoff	CDS	45386883	45387016	.	+	.	ID=cds-XP_030109504.1;Parent=rna-XM_030253644.2;Dbxref=GeneID:227058,GenBank:XP_030109504.1,MGI:MGI:2684953;Name=XP_030109504.1;gbkey=CDS;gene=Dnah7b;product=dynein%2C axonemal%2C heavy chain 7B isoform X7;protein_id=XP_030109504.1;extra_copy_number=0
CM058241.1	Liftoff	CDS	45387905	45388240	.	+	.	ID=cds-XP_030109504.1;Parent=rna-XM_030253644.2;Dbxref=GeneID:227058,GenBank:XP_030109504.1,MGI:MGI:2684953;Name=XP_030109504.1;gbkey=CDS;gene=Dnah7b;product=dynein%2C axonemal%2C heavy chain 7B isoform X7;protein_id=XP_030109504.1;extra_copy_number=0
CM058241.1	Liftoff	CDS	45395598	45395724	.	+	.	ID=cds-XP_030109504.1;Parent=rna-XM_030253644.2;Dbxref=GeneID:227058,GenBank:XP_030109504.1,MGI:MGI:2684953;Name=XP_030109504.1;gbkey=CDS;gene=Dnah7b;product=dynein%2C axonemal%2C heavy chain 7B isoform X7;protein_id=XP_030109504.1;extra_copy_number=0
CM058241.1	Liftoff	CDS	45397164	45397358	.	+	.	ID=cds-XP_030109504.1;Parent=rna-XM_030253644.2;Dbxref=GeneID:227058,GenBank:XP_030109504.1,MGI:MGI:2684953;Name=XP_030109504.1;gbkey=CDS;gene=Dnah7b;product=dynein%2C axonemal%2C heavy chain 7B isoform X7;protein_id=XP_030109504.1;extra_copy_number=0
CM058241.1	Liftoff	CDS	45400896	45400988	.	+	.	ID=cds-XP_030109504.1;Parent=rna-XM_030253644.2;Dbxref=GeneID:227058,GenBank:XP_030109504.1,MGI:MGI:2684953;Name=XP_030109504.1;gbkey=CDS;gene=Dnah7b;product=dynein%2C axonemal%2C heavy chain 7B isoform X7;protein_id=XP_030109504.1;extra_copy_number=0
CM058241.1	Liftoff	CDS	45419600	45419776	.	+	.	ID=cds-XP_030109504.1;Parent=rna-XM_030253644.2;Dbxref=GeneID:227058,GenBank:XP_030109504.1,MGI:MGI:2684953;Name=XP_030109504.1;gbkey=CDS;gene=Dnah7b;product=dynein%2C axonemal%2C heavy chain 7B isoform X7;protein_id=XP_030109504.1;extra_copy_number=0
CM058241.1	Liftoff	CDS	45422057	45422218	.	+	.	ID=cds-XP_030109504.1;Parent=rna-XM_030253644.2;Dbxref=GeneID:227058,GenBank:XP_030109504.1,MGI:MGI:2684953;Name=XP_030109504.1;gbkey=CDS;gene=Dnah7b;product=dynein%2C axonemal%2C heavy chain 7B isoform X7;protein_id=XP_030109504.1;extra_copy_number=0
CM058241.1	Liftoff	CDS	45423058	45423258	.	+	.	ID=cds-XP_030109504.1;Parent=rna-XM_030253644.2;Dbxref=GeneID:227058,GenBank:XP_030109504.1,MGI:MGI:2684953;Name=XP_030109504.1;gbkey=CDS;gene=Dnah7b;product=dynein%2C axonemal%2C heavy chain 7B isoform X7;protein_id=XP_030109504.1;extra_copy_number=0
CM058241.1	Liftoff	CDS	45434782	45434943	.	+	.	ID=cds-XP_030109504.1;Parent=rna-XM_030253644.2;Dbxref=GeneID:227058,GenBank:XP_030109504.1,MGI:MGI:2684953;Name=XP_030109504.1;gbkey=CDS;gene=Dnah7b;product=dynein%2C axonemal%2C heavy chain 7B isoform X7;protein_id=XP_030109504.1;extra_copy_number=0
CM058241.1	Liftoff	CDS	45437470	45437655	.	+	.	ID=cds-XP_030109504.1;Parent=rna-XM_030253644.2;Dbxref=GeneID:227058,GenBank:XP_030109504.1,MGI:MGI:2684953;Name=XP_030109504.1;gbkey=CDS;gene=Dnah7b;product=dynein%2C axonemal%2C heavy chain 7B isoform X7;protein_id=XP_030109504.1;extra_copy_number=0
CM058241.1	Liftoff	CDS	45441086	45441223	.	+	.	ID=cds-XP_030109504.1;Parent=rna-XM_030253644.2;Dbxref=GeneID:227058,GenBank:XP_030109504.1,MGI:MGI:2684953;Name=XP_030109504.1;gbkey=CDS;gene=Dnah7b;product=dynein%2C axonemal%2C heavy chain 7B isoform X7;protein_id=XP_030109504.1;extra_copy_number=0
CM058241.1	Liftoff	CDS	45450167	45450397	.	+	.	ID=cds-XP_030109504.1;Parent=rna-XM_030253644.2;Dbxref=GeneID:227058,GenBank:XP_030109504.1,MGI:MGI:2684953;Name=XP_030109504.1;gbkey=CDS;gene=Dnah7b;product=dynein%2C axonemal%2C heavy chain 7B isoform X7;protein_id=XP_030109504.1;extra_copy_number=0
CM058241.1	Liftoff	CDS	45453857	45454009	.	+	.	ID=cds-XP_030109504.1;Parent=rna-XM_030253644.2;Dbxref=GeneID:227058,GenBank:XP_030109504.1,MGI:MGI:2684953;Name=XP_030109504.1;gbkey=CDS;gene=Dnah7b;product=dynein%2C axonemal%2C heavy chain 7B isoform X7;protein_id=XP_030109504.1;extra_copy_number=0
CM058241.1	Liftoff	CDS	45455483	45455660	.	+	.	ID=cds-XP_030109504.1;Parent=rna-XM_030253644.2;Dbxref=GeneID:227058,GenBank:XP_030109504.1,MGI:MGI:2684953;Name=XP_030109504.1;gbkey=CDS;gene=Dnah7b;product=dynein%2C axonemal%2C heavy chain 7B isoform X7;protein_id=XP_030109504.1;extra_copy_number=0
CM058241.1	Liftoff	CDS	45460257	45460360	.	+	.	ID=cds-XP_030109504.1;Parent=rna-XM_030253644.2;Dbxref=GeneID:227058,GenBank:XP_030109504.1,MGI:MGI:2684953;Name=XP_030109504.1;gbkey=CDS;gene=Dnah7b;product=dynein%2C axonemal%2C heavy chain 7B isoform X7;protein_id=XP_030109504.1;extra_copy_number=0
CM058241.1	Liftoff	CDS	45470590	45470796	.	+	.	ID=cds-XP_030109504.1;Parent=rna-XM_030253644.2;Dbxref=GeneID:227058,GenBank:XP_030109504.1,MGI:MGI:2684953;Name=XP_030109504.1;gbkey=CDS;gene=Dnah7b;product=dynein%2C axonemal%2C heavy chain 7B isoform X7;protein_id=XP_030109504.1;extra_copy_number=0
CM058241.1	Liftoff	mRNA	45163836	45470908	.	+	.	ID=rna-XM_030253646.2;Parent=gene-Dnah7b;Dbxref=GeneID:227058,GenBank:XM_030253646.2,MGI:MGI:2684953;Name=XM_030253646.2;gbkey=mRNA;gene=Dnah7b;model_evidence=Supporting evidence includes similarity to: 3 mRNAs%2C 28 ESTs%2C 14 Proteins%2C 53 long SRA reads%2C and 100%25 coverage of the annotated genomic feature by RNAseq alignments%2C including 7 samples with support for all annotated introns;product=dynein%2C axonemal%2C heavy chain 7B%2C transcript variant X10;transcript_id=XM_030253646.2;matches_ref_protein=True;valid_ORF=True;extra_copy_number=0
CM058241.1	Liftoff	exon	45163836	45164273	.	+	.	ID=exon-XM_030253646.2-1;Parent=rna-XM_030253646.2;Dbxref=GeneID:227058,GenBank:XM_030253646.2,MGI:MGI:2684953;gbkey=mRNA;gene=Dnah7b;product=dynein%2C axonemal%2C heavy chain 7B%2C transcript variant X10;transcript_id=XM_030253646.2;extra_copy_number=0
CM058241.1	Liftoff	exon	45175793	45175855	.	+	.	ID=exon-XM_030253646.2-2;Parent=rna-XM_030253646.2;Dbxref=GeneID:227058,GenBank:XM_030253646.2,MGI:MGI:2684953;gbkey=mRNA;gene=Dnah7b;product=dynein%2C axonemal%2C heavy chain 7B%2C transcript variant X10;transcript_id=XM_030253646.2;extra_copy_number=0
CM058241.1	Liftoff	exon	45178705	45178767	.	+	.	ID=exon-XM_030253646.2-3;Parent=rna-XM_030253646.2;Dbxref=GeneID:227058,GenBank:XM_030253646.2,MGI:MGI:2684953;gbkey=mRNA;gene=Dnah7b;product=dynein%2C axonemal%2C heavy chain 7B%2C transcript variant X10;transcript_id=XM_030253646.2;extra_copy_number=0
CM058241.1	Liftoff	exon	45180975	45181083	.	+	.	ID=exon-XM_030253646.2-4;Parent=rna-XM_030253646.2;Dbxref=GeneID:227058,GenBank:XM_030253646.2,MGI:MGI:2684953;gbkey=mRNA;gene=Dnah7b;product=dynein%2C axonemal%2C heavy chain 7B%2C transcript variant X10;transcript_id=XM_030253646.2;extra_copy_number=0
CM058241.1	Liftoff	exon	45195267	45195354	.	+	.	ID=exon-XM_030253646.2-5;Parent=rna-XM_030253646.2;Dbxref=GeneID:227058,GenBank:XM_030253646.2,MGI:MGI:2684953;gbkey=mRNA;gene=Dnah7b;product=dynein%2C axonemal%2C heavy chain 7B%2C transcript variant X10;transcript_id=XM_030253646.2;extra_copy_number=0
CM058241.1	Liftoff	exon	45196687	45196867	.	+	.	ID=exon-XM_030253646.2-6;Parent=rna-XM_030253646.2;Dbxref=GeneID:227058,GenBank:XM_030253646.2,MGI:MGI:2684953;gbkey=mRNA;gene=Dnah7b;product=dynein%2C axonemal%2C heavy chain 7B%2C transcript variant X10;transcript_id=XM_030253646.2;extra_copy_number=0
CM058241.1	Liftoff	exon	45206534	45206609	.	+	.	ID=exon-XM_030253646.2-7;Parent=rna-XM_030253646.2;Dbxref=GeneID:227058,GenBank:XM_030253646.2,MGI:MGI:2684953;gbkey=mRNA;gene=Dnah7b;product=dynein%2C axonemal%2C heavy chain 7B%2C transcript variant X10;transcript_id=XM_030253646.2;extra_copy_number=0
CM058241.1	Liftoff	exon	45213438	45213563	.	+	.	ID=exon-XM_030253646.2-8;Parent=rna-XM_030253646.2;Dbxref=GeneID:227058,GenBank:XM_030253646.2,MGI:MGI:2684953;gbkey=mRNA;gene=Dnah7b;product=dynein%2C axonemal%2C heavy chain 7B%2C transcript variant X10;transcript_id=XM_030253646.2;extra_copy_number=0
CM058241.1	Liftoff	exon	45216529	45216648	.	+	.	ID=exon-XM_030253646.2-9;Parent=rna-XM_030253646.2;Dbxref=GeneID:227058,GenBank:XM_030253646.2,MGI:MGI:2684953;gbkey=mRNA;gene=Dnah7b;product=dynein%2C axonemal%2C heavy chain 7B%2C transcript variant X10;transcript_id=XM_030253646.2;extra_copy_number=0
CM058241.1	Liftoff	exon	45220886	45221069	.	+	.	ID=exon-XM_030253646.2-10;Parent=rna-XM_030253646.2;Dbxref=GeneID:227058,GenBank:XM_030253646.2,MGI:MGI:2684953;gbkey=mRNA;gene=Dnah7b;product=dynein%2C axonemal%2C heavy chain 7B%2C transcript variant X10;transcript_id=XM_030253646.2;extra_copy_number=0
CM058241.1	Liftoff	exon	45221612	45221791	.	+	.	ID=exon-XM_030253646.2-11;Parent=rna-XM_030253646.2;Dbxref=GeneID:227058,GenBank:XM_030253646.2,MGI:MGI:2684953;gbkey=mRNA;gene=Dnah7b;product=dynein%2C axonemal%2C heavy chain 7B%2C transcript variant X10;transcript_id=XM_030253646.2;extra_copy_number=0
CM058241.1	Liftoff	exon	45223931	45224203	.	+	.	ID=exon-XM_030253646.2-12;Parent=rna-XM_030253646.2;Dbxref=GeneID:227058,GenBank:XM_030253646.2,MGI:MGI:2684953;gbkey=mRNA;gene=Dnah7b;product=dynein%2C axonemal%2C heavy chain 7B%2C transcript variant X10;transcript_id=XM_030253646.2;extra_copy_number=0
CM058241.1	Liftoff	exon	45225377	45225504	.	+	.	ID=exon-XM_030253646.2-13;Parent=rna-XM_030253646.2;Dbxref=GeneID:227058,GenBank:XM_030253646.2,MGI:MGI:2684953;gbkey=mRNA;gene=Dnah7b;product=dynein%2C axonemal%2C heavy chain 7B%2C transcript variant X10;transcript_id=XM_030253646.2;extra_copy_number=0
CM058241.1	Liftoff	exon	45228575	45228653	.	+	.	ID=exon-XM_030253646.2-14;Parent=rna-XM_030253646.2;Dbxref=GeneID:227058,GenBank:XM_030253646.2,MGI:MGI:2684953;gbkey=mRNA;gene=Dnah7b;product=dynein%2C axonemal%2C heavy chain 7B%2C transcript variant X10;transcript_id=XM_030253646.2;extra_copy_number=0
CM058241.1	Liftoff	exon	45231771	45231995	.	+	.	ID=exon-XM_030253646.2-15;Parent=rna-XM_030253646.2;Dbxref=GeneID:227058,GenBank:XM_030253646.2,MGI:MGI:2684953;gbkey=mRNA;gene=Dnah7b;product=dynein%2C axonemal%2C heavy chain 7B%2C transcript variant X10;transcript_id=XM_030253646.2;extra_copy_number=0
CM058241.1	Liftoff	exon	45234681	45234827	.	+	.	ID=exon-XM_030253646.2-16;Parent=rna-XM_030253646.2;Dbxref=GeneID:227058,GenBank:XM_030253646.2,MGI:MGI:2684953;gbkey=mRNA;gene=Dnah7b;product=dynein%2C axonemal%2C heavy chain 7B%2C transcript variant X10;transcript_id=XM_030253646.2;extra_copy_number=0
CM058241.1	Liftoff	exon	45236775	45237460	.	+	.	ID=exon-XM_030253646.2-17;Parent=rna-XM_030253646.2;Dbxref=GeneID:227058,GenBank:XM_030253646.2,MGI:MGI:2684953;gbkey=mRNA;gene=Dnah7b;product=dynein%2C axonemal%2C heavy chain 7B%2C transcript variant X10;transcript_id=XM_030253646.2;extra_copy_number=0
CM058241.1	Liftoff	exon	45239247	45239433	.	+	.	ID=exon-XM_030253646.2-18;Parent=rna-XM_030253646.2;Dbxref=GeneID:227058,GenBank:XM_030253646.2,MGI:MGI:2684953;gbkey=mRNA;gene=Dnah7b;product=dynein%2C axonemal%2C heavy chain 7B%2C transcript variant X10;transcript_id=XM_030253646.2;extra_copy_number=0
CM058241.1	Liftoff	exon	45272564	45272757	.	+	.	ID=exon-XM_030253646.2-19;Parent=rna-XM_030253646.2;Dbxref=GeneID:227058,GenBank:XM_030253646.2,MGI:MGI:2684953;gbkey=mRNA;gene=Dnah7b;product=dynein%2C axonemal%2C heavy chain 7B%2C transcript variant X10;transcript_id=XM_030253646.2;extra_copy_number=0
CM058241.1	Liftoff	exon	45274507	45274705	.	+	.	ID=exon-XM_030253646.2-20;Parent=rna-XM_030253646.2;Dbxref=GeneID:227058,GenBank:XM_030253646.2,MGI:MGI:2684953;gbkey=mRNA;gene=Dnah7b;product=dynein%2C axonemal%2C heavy chain 7B%2C transcript variant X10;transcript_id=XM_030253646.2;extra_copy_number=0
CM058241.1	Liftoff	exon	45279618	45279758	.	+	.	ID=exon-XM_030253646.2-21;Parent=rna-XM_030253646.2;Dbxref=GeneID:227058,GenBank:XM_030253646.2,MGI:MGI:2684953;gbkey=mRNA;gene=Dnah7b;product=dynein%2C axonemal%2C heavy chain 7B%2C transcript variant X10;transcript_id=XM_030253646.2;extra_copy_number=0
CM058241.1	Liftoff	exon	45284434	45284646	.	+	.	ID=exon-XM_030253646.2-22;Parent=rna-XM_030253646.2;Dbxref=GeneID:227058,GenBank:XM_030253646.2,MGI:MGI:2684953;gbkey=mRNA;gene=Dnah7b;product=dynein%2C axonemal%2C heavy chain 7B%2C transcript variant X10;transcript_id=XM_030253646.2;extra_copy_number=0
CM058241.1	Liftoff	exon	45285855	45285964	.	+	.	ID=exon-XM_030253646.2-23;Parent=rna-XM_030253646.2;Dbxref=GeneID:227058,GenBank:XM_030253646.2,MGI:MGI:2684953;gbkey=mRNA;gene=Dnah7b;product=dynein%2C axonemal%2C heavy chain 7B%2C transcript variant X10;transcript_id=XM_030253646.2;extra_copy_number=0
CM058241.1	Liftoff	exon	45288934	45289102	.	+	.	ID=exon-XM_030253646.2-24;Parent=rna-XM_030253646.2;Dbxref=GeneID:227058,GenBank:XM_030253646.2,MGI:MGI:2684953;gbkey=mRNA;gene=Dnah7b;product=dynein%2C axonemal%2C heavy chain 7B%2C transcript variant X10;transcript_id=XM_030253646.2;extra_copy_number=0
CM058241.1	Liftoff	exon	45292318	45292420	.	+	.	ID=exon-XM_030253646.2-25;Parent=rna-XM_030253646.2;Dbxref=GeneID:227058,GenBank:XM_030253646.2,MGI:MGI:2684953;gbkey=mRNA;gene=Dnah7b;product=dynein%2C axonemal%2C heavy chain 7B%2C transcript variant X10;transcript_id=XM_030253646.2;extra_copy_number=0
CM058241.1	Liftoff	exon	45292532	45292659	.	+	.	ID=exon-XM_030253646.2-26;Parent=rna-XM_030253646.2;Dbxref=GeneID:227058,GenBank:XM_030253646.2,MGI:MGI:2684953;gbkey=mRNA;gene=Dnah7b;product=dynein%2C axonemal%2C heavy chain 7B%2C transcript variant X10;transcript_id=XM_030253646.2;extra_copy_number=0
CM058241.1	Liftoff	exon	45298477	45298689	.	+	.	ID=exon-XM_030253646.2-27;Parent=rna-XM_030253646.2;Dbxref=GeneID:227058,GenBank:XM_030253646.2,MGI:MGI:2684953;gbkey=mRNA;gene=Dnah7b;product=dynein%2C axonemal%2C heavy chain 7B%2C transcript variant X10;transcript_id=XM_030253646.2;extra_copy_number=0
CM058241.1	Liftoff	exon	45301560	45301658	.	+	.	ID=exon-XM_030253646.2-28;Parent=rna-XM_030253646.2;Dbxref=GeneID:227058,GenBank:XM_030253646.2,MGI:MGI:2684953;gbkey=mRNA;gene=Dnah7b;product=dynein%2C axonemal%2C heavy chain 7B%2C transcript variant X10;transcript_id=XM_030253646.2;extra_copy_number=0
CM058241.1	Liftoff	exon	45304787	45305035	.	+	.	ID=exon-XM_030253646.2-29;Parent=rna-XM_030253646.2;Dbxref=GeneID:227058,GenBank:XM_030253646.2,MGI:MGI:2684953;gbkey=mRNA;gene=Dnah7b;product=dynein%2C axonemal%2C heavy chain 7B%2C transcript variant X10;transcript_id=XM_030253646.2;extra_copy_number=0
CM058241.1	Liftoff	exon	45308591	45308740	.	+	.	ID=exon-XM_030253646.2-30;Parent=rna-XM_030253646.2;Dbxref=GeneID:227058,GenBank:XM_030253646.2,MGI:MGI:2684953;gbkey=mRNA;gene=Dnah7b;product=dynein%2C axonemal%2C heavy chain 7B%2C transcript variant X10;transcript_id=XM_030253646.2;extra_copy_number=0
CM058241.1	Liftoff	exon	45310680	45310862	.	+	.	ID=exon-XM_030253646.2-31;Parent=rna-XM_030253646.2;Dbxref=GeneID:227058,GenBank:XM_030253646.2,MGI:MGI:2684953;gbkey=mRNA;gene=Dnah7b;product=dynein%2C axonemal%2C heavy chain 7B%2C transcript variant X10;transcript_id=XM_030253646.2;extra_copy_number=0
CM058241.1	Liftoff	exon	45311640	45311816	.	+	.	ID=exon-XM_030253646.2-32;Parent=rna-XM_030253646.2;Dbxref=GeneID:227058,GenBank:XM_030253646.2,MGI:MGI:2684953;gbkey=mRNA;gene=Dnah7b;product=dynein%2C axonemal%2C heavy chain 7B%2C transcript variant X10;transcript_id=XM_030253646.2;extra_copy_number=0
CM058241.1	Liftoff	exon	45314419	45314550	.	+	.	ID=exon-XM_030253646.2-33;Parent=rna-XM_030253646.2;Dbxref=GeneID:227058,GenBank:XM_030253646.2,MGI:MGI:2684953;gbkey=mRNA;gene=Dnah7b;product=dynein%2C axonemal%2C heavy chain 7B%2C transcript variant X10;transcript_id=XM_030253646.2;extra_copy_number=0
CM058241.1	Liftoff	exon	45316663	45316887	.	+	.	ID=exon-XM_030253646.2-34;Parent=rna-XM_030253646.2;Dbxref=GeneID:227058,GenBank:XM_030253646.2,MGI:MGI:2684953;gbkey=mRNA;gene=Dnah7b;product=dynein%2C axonemal%2C heavy chain 7B%2C transcript variant X10;transcript_id=XM_030253646.2;extra_copy_number=0
CM058241.1	Liftoff	exon	45318921	45319118	.	+	.	ID=exon-XM_030253646.2-35;Parent=rna-XM_030253646.2;Dbxref=GeneID:227058,GenBank:XM_030253646.2,MGI:MGI:2684953;gbkey=mRNA;gene=Dnah7b;product=dynein%2C axonemal%2C heavy chain 7B%2C transcript variant X10;transcript_id=XM_030253646.2;extra_copy_number=0
CM058241.1	Liftoff	exon	45320414	45320569	.	+	.	ID=exon-XM_030253646.2-36;Parent=rna-XM_030253646.2;Dbxref=GeneID:227058,GenBank:XM_030253646.2,MGI:MGI:2684953;gbkey=mRNA;gene=Dnah7b;product=dynein%2C axonemal%2C heavy chain 7B%2C transcript variant X10;transcript_id=XM_030253646.2;extra_copy_number=0
CM058241.1	Liftoff	exon	45321951	45322119	.	+	.	ID=exon-XM_030253646.2-37;Parent=rna-XM_030253646.2;Dbxref=GeneID:227058,GenBank:XM_030253646.2,MGI:MGI:2684953;gbkey=mRNA;gene=Dnah7b;product=dynein%2C axonemal%2C heavy chain 7B%2C transcript variant X10;transcript_id=XM_030253646.2;extra_copy_number=0
CM058241.1	Liftoff	exon	45323108	45323234	.	+	.	ID=exon-XM_030253646.2-38;Parent=rna-XM_030253646.2;Dbxref=GeneID:227058,GenBank:XM_030253646.2,MGI:MGI:2684953;gbkey=mRNA;gene=Dnah7b;product=dynein%2C axonemal%2C heavy chain 7B%2C transcript variant X10;transcript_id=XM_030253646.2;extra_copy_number=0
CM058241.1	Liftoff	exon	45324160	45324379	.	+	.	ID=exon-XM_030253646.2-39;Parent=rna-XM_030253646.2;Dbxref=GeneID:227058,GenBank:XM_030253646.2,MGI:MGI:2684953;gbkey=mRNA;gene=Dnah7b;product=dynein%2C axonemal%2C heavy chain 7B%2C transcript variant X10;transcript_id=XM_030253646.2;extra_copy_number=0
CM058241.1	Liftoff	exon	45330821	45331693	.	+	.	ID=exon-XM_030253646.2-40;Parent=rna-XM_030253646.2;Dbxref=GeneID:227058,GenBank:XM_030253646.2,MGI:MGI:2684953;gbkey=mRNA;gene=Dnah7b;product=dynein%2C axonemal%2C heavy chain 7B%2C transcript variant X10;transcript_id=XM_030253646.2;extra_copy_number=0
CM058241.1	Liftoff	exon	45333935	45334164	.	+	.	ID=exon-XM_030253646.2-41;Parent=rna-XM_030253646.2;Dbxref=GeneID:227058,GenBank:XM_030253646.2,MGI:MGI:2684953;gbkey=mRNA;gene=Dnah7b;product=dynein%2C axonemal%2C heavy chain 7B%2C transcript variant X10;transcript_id=XM_030253646.2;extra_copy_number=0
CM058241.1	Liftoff	exon	45338123	45338453	.	+	.	ID=exon-XM_030253646.2-42;Parent=rna-XM_030253646.2;Dbxref=GeneID:227058,GenBank:XM_030253646.2,MGI:MGI:2684953;gbkey=mRNA;gene=Dnah7b;product=dynein%2C axonemal%2C heavy chain 7B%2C transcript variant X10;transcript_id=XM_030253646.2;extra_copy_number=0
CM058241.1	Liftoff	exon	45339322	45339668	.	+	.	ID=exon-XM_030253646.2-43;Parent=rna-XM_030253646.2;Dbxref=GeneID:227058,GenBank:XM_030253646.2,MGI:MGI:2684953;gbkey=mRNA;gene=Dnah7b;product=dynein%2C axonemal%2C heavy chain 7B%2C transcript variant X10;transcript_id=XM_030253646.2;extra_copy_number=0
CM058241.1	Liftoff	exon	45340597	45340777	.	+	.	ID=exon-XM_030253646.2-44;Parent=rna-XM_030253646.2;Dbxref=GeneID:227058,GenBank:XM_030253646.2,MGI:MGI:2684953;gbkey=mRNA;gene=Dnah7b;product=dynein%2C axonemal%2C heavy chain 7B%2C transcript variant X10;transcript_id=XM_030253646.2;extra_copy_number=0
CM058241.1	Liftoff	exon	45347115	45347300	.	+	.	ID=exon-XM_030253646.2-45;Parent=rna-XM_030253646.2;Dbxref=GeneID:227058,GenBank:XM_030253646.2,MGI:MGI:2684953;gbkey=mRNA;gene=Dnah7b;product=dynein%2C axonemal%2C heavy chain 7B%2C transcript variant X10;transcript_id=XM_030253646.2;extra_copy_number=0
CM058241.1	Liftoff	exon	45350712	45350875	.	+	.	ID=exon-XM_030253646.2-46;Parent=rna-XM_030253646.2;Dbxref=GeneID:227058,GenBank:XM_030253646.2,MGI:MGI:2684953;gbkey=mRNA;gene=Dnah7b;product=dynein%2C axonemal%2C heavy chain 7B%2C transcript variant X10;transcript_id=XM_030253646.2;extra_copy_number=0
CM058241.1	Liftoff	exon	45365947	45366101	.	+	.	ID=exon-XM_030253646.2-47;Parent=rna-XM_030253646.2;Dbxref=GeneID:227058,GenBank:XM_030253646.2,MGI:MGI:2684953;gbkey=mRNA;gene=Dnah7b;product=dynein%2C axonemal%2C heavy chain 7B%2C transcript variant X10;transcript_id=XM_030253646.2;extra_copy_number=0
CM058241.1	Liftoff	exon	45374310	45374500	.	+	.	ID=exon-XM_030253646.2-48;Parent=rna-XM_030253646.2;Dbxref=GeneID:227058,GenBank:XM_030253646.2,MGI:MGI:2684953;gbkey=mRNA;gene=Dnah7b;product=dynein%2C axonemal%2C heavy chain 7B%2C transcript variant X10;transcript_id=XM_030253646.2;extra_copy_number=0
CM058241.1	Liftoff	exon	45386883	45387016	.	+	.	ID=exon-XM_030253646.2-49;Parent=rna-XM_030253646.2;Dbxref=GeneID:227058,GenBank:XM_030253646.2,MGI:MGI:2684953;gbkey=mRNA;gene=Dnah7b;product=dynein%2C axonemal%2C heavy chain 7B%2C transcript variant X10;transcript_id=XM_030253646.2;extra_copy_number=0
CM058241.1	Liftoff	exon	45387905	45388240	.	+	.	ID=exon-XM_030253646.2-50;Parent=rna-XM_030253646.2;Dbxref=GeneID:227058,GenBank:XM_030253646.2,MGI:MGI:2684953;gbkey=mRNA;gene=Dnah7b;product=dynein%2C axonemal%2C heavy chain 7B%2C transcript variant X10;transcript_id=XM_030253646.2;extra_copy_number=0
CM058241.1	Liftoff	exon	45395598	45395724	.	+	.	ID=exon-XM_030253646.2-51;Parent=rna-XM_030253646.2;Dbxref=GeneID:227058,GenBank:XM_030253646.2,MGI:MGI:2684953;gbkey=mRNA;gene=Dnah7b;product=dynein%2C axonemal%2C heavy chain 7B%2C transcript variant X10;transcript_id=XM_030253646.2;extra_copy_number=0
CM058241.1	Liftoff	exon	45397164	45397358	.	+	.	ID=exon-XM_030253646.2-52;Parent=rna-XM_030253646.2;Dbxref=GeneID:227058,GenBank:XM_030253646.2,MGI:MGI:2684953;gbkey=mRNA;gene=Dnah7b;product=dynein%2C axonemal%2C heavy chain 7B%2C transcript variant X10;transcript_id=XM_030253646.2;extra_copy_number=0
CM058241.1	Liftoff	exon	45400896	45400988	.	+	.	ID=exon-XM_030253646.2-53;Parent=rna-XM_030253646.2;Dbxref=GeneID:227058,GenBank:XM_030253646.2,MGI:MGI:2684953;gbkey=mRNA;gene=Dnah7b;product=dynein%2C axonemal%2C heavy chain 7B%2C transcript variant X10;transcript_id=XM_030253646.2;extra_copy_number=0
CM058241.1	Liftoff	exon	45419600	45419776	.	+	.	ID=exon-XM_030253646.2-54;Parent=rna-XM_030253646.2;Dbxref=GeneID:227058,GenBank:XM_030253646.2,MGI:MGI:2684953;gbkey=mRNA;gene=Dnah7b;product=dynein%2C axonemal%2C heavy chain 7B%2C transcript variant X10;transcript_id=XM_030253646.2;extra_copy_number=0
CM058241.1	Liftoff	exon	45422057	45422218	.	+	.	ID=exon-XM_030253646.2-55;Parent=rna-XM_030253646.2;Dbxref=GeneID:227058,GenBank:XM_030253646.2,MGI:MGI:2684953;gbkey=mRNA;gene=Dnah7b;product=dynein%2C axonemal%2C heavy chain 7B%2C transcript variant X10;transcript_id=XM_030253646.2;extra_copy_number=0
CM058241.1	Liftoff	exon	45423058	45423258	.	+	.	ID=exon-XM_030253646.2-56;Parent=rna-XM_030253646.2;Dbxref=GeneID:227058,GenBank:XM_030253646.2,MGI:MGI:2684953;gbkey=mRNA;gene=Dnah7b;product=dynein%2C axonemal%2C heavy chain 7B%2C transcript variant X10;transcript_id=XM_030253646.2;extra_copy_number=0
CM058241.1	Liftoff	exon	45434782	45434943	.	+	.	ID=exon-XM_030253646.2-57;Parent=rna-XM_030253646.2;Dbxref=GeneID:227058,GenBank:XM_030253646.2,MGI:MGI:2684953;gbkey=mRNA;gene=Dnah7b;product=dynein%2C axonemal%2C heavy chain 7B%2C transcript variant X10;transcript_id=XM_030253646.2;extra_copy_number=0
CM058241.1	Liftoff	exon	45437470	45437655	.	+	.	ID=exon-XM_030253646.2-58;Parent=rna-XM_030253646.2;Dbxref=GeneID:227058,GenBank:XM_030253646.2,MGI:MGI:2684953;gbkey=mRNA;gene=Dnah7b;product=dynein%2C axonemal%2C heavy chain 7B%2C transcript variant X10;transcript_id=XM_030253646.2;extra_copy_number=0
CM058241.1	Liftoff	exon	45441086	45441223	.	+	.	ID=exon-XM_030253646.2-59;Parent=rna-XM_030253646.2;Dbxref=GeneID:227058,GenBank:XM_030253646.2,MGI:MGI:2684953;gbkey=mRNA;gene=Dnah7b;product=dynein%2C axonemal%2C heavy chain 7B%2C transcript variant X10;transcript_id=XM_030253646.2;extra_copy_number=0
CM058241.1	Liftoff	exon	45450167	45450397	.	+	.	ID=exon-XM_030253646.2-60;Parent=rna-XM_030253646.2;Dbxref=GeneID:227058,GenBank:XM_030253646.2,MGI:MGI:2684953;gbkey=mRNA;gene=Dnah7b;product=dynein%2C axonemal%2C heavy chain 7B%2C transcript variant X10;transcript_id=XM_030253646.2;extra_copy_number=0
CM058241.1	Liftoff	exon	45453857	45454009	.	+	.	ID=exon-XM_030253646.2-61;Parent=rna-XM_030253646.2;Dbxref=GeneID:227058,GenBank:XM_030253646.2,MGI:MGI:2684953;gbkey=mRNA;gene=Dnah7b;product=dynein%2C axonemal%2C heavy chain 7B%2C transcript variant X10;transcript_id=XM_030253646.2;extra_copy_number=0
CM058241.1	Liftoff	exon	45455483	45455660	.	+	.	ID=exon-XM_030253646.2-62;Parent=rna-XM_030253646.2;Dbxref=GeneID:227058,GenBank:XM_030253646.2,MGI:MGI:2684953;gbkey=mRNA;gene=Dnah7b;product=dynein%2C axonemal%2C heavy chain 7B%2C transcript variant X10;transcript_id=XM_030253646.2;extra_copy_number=0
CM058241.1	Liftoff	exon	45460257	45460360	.	+	.	ID=exon-XM_030253646.2-63;Parent=rna-XM_030253646.2;Dbxref=GeneID:227058,GenBank:XM_030253646.2,MGI:MGI:2684953;gbkey=mRNA;gene=Dnah7b;product=dynein%2C axonemal%2C heavy chain 7B%2C transcript variant X10;transcript_id=XM_030253646.2;extra_copy_number=0
CM058241.1	Liftoff	exon	45470590	45470908	.	+	.	ID=exon-XM_030253646.2-64;Parent=rna-XM_030253646.2;Dbxref=GeneID:227058,GenBank:XM_030253646.2,MGI:MGI:2684953;gbkey=mRNA;gene=Dnah7b;product=dynein%2C axonemal%2C heavy chain 7B%2C transcript variant X10;transcript_id=XM_030253646.2;extra_copy_number=0
CM058241.1	Liftoff	CDS	45196738	45196867	.	+	.	ID=cds-XP_030109506.1;Parent=rna-XM_030253646.2;Dbxref=GeneID:227058,GenBank:XP_030109506.1,MGI:MGI:2684953;Name=XP_030109506.1;gbkey=CDS;gene=Dnah7b;product=dynein%2C axonemal%2C heavy chain 7B isoform X8;protein_id=XP_030109506.1;extra_copy_number=0
CM058241.1	Liftoff	CDS	45206534	45206609	.	+	.	ID=cds-XP_030109506.1;Parent=rna-XM_030253646.2;Dbxref=GeneID:227058,GenBank:XP_030109506.1,MGI:MGI:2684953;Name=XP_030109506.1;gbkey=CDS;gene=Dnah7b;product=dynein%2C axonemal%2C heavy chain 7B isoform X8;protein_id=XP_030109506.1;extra_copy_number=0
CM058241.1	Liftoff	CDS	45213438	45213563	.	+	.	ID=cds-XP_030109506.1;Parent=rna-XM_030253646.2;Dbxref=GeneID:227058,GenBank:XP_030109506.1,MGI:MGI:2684953;Name=XP_030109506.1;gbkey=CDS;gene=Dnah7b;product=dynein%2C axonemal%2C heavy chain 7B isoform X8;protein_id=XP_030109506.1;extra_copy_number=0
CM058241.1	Liftoff	CDS	45216529	45216648	.	+	.	ID=cds-XP_030109506.1;Parent=rna-XM_030253646.2;Dbxref=GeneID:227058,GenBank:XP_030109506.1,MGI:MGI:2684953;Name=XP_030109506.1;gbkey=CDS;gene=Dnah7b;product=dynein%2C axonemal%2C heavy chain 7B isoform X8;protein_id=XP_030109506.1;extra_copy_number=0
CM058241.1	Liftoff	CDS	45220886	45221069	.	+	.	ID=cds-XP_030109506.1;Parent=rna-XM_030253646.2;Dbxref=GeneID:227058,GenBank:XP_030109506.1,MGI:MGI:2684953;Name=XP_030109506.1;gbkey=CDS;gene=Dnah7b;product=dynein%2C axonemal%2C heavy chain 7B isoform X8;protein_id=XP_030109506.1;extra_copy_number=0
CM058241.1	Liftoff	CDS	45221612	45221791	.	+	.	ID=cds-XP_030109506.1;Parent=rna-XM_030253646.2;Dbxref=GeneID:227058,GenBank:XP_030109506.1,MGI:MGI:2684953;Name=XP_030109506.1;gbkey=CDS;gene=Dnah7b;product=dynein%2C axonemal%2C heavy chain 7B isoform X8;protein_id=XP_030109506.1;extra_copy_number=0
CM058241.1	Liftoff	CDS	45223931	45224203	.	+	.	ID=cds-XP_030109506.1;Parent=rna-XM_030253646.2;Dbxref=GeneID:227058,GenBank:XP_030109506.1,MGI:MGI:2684953;Name=XP_030109506.1;gbkey=CDS;gene=Dnah7b;product=dynein%2C axonemal%2C heavy chain 7B isoform X8;protein_id=XP_030109506.1;extra_copy_number=0
CM058241.1	Liftoff	CDS	45225377	45225504	.	+	.	ID=cds-XP_030109506.1;Parent=rna-XM_030253646.2;Dbxref=GeneID:227058,GenBank:XP_030109506.1,MGI:MGI:2684953;Name=XP_030109506.1;gbkey=CDS;gene=Dnah7b;product=dynein%2C axonemal%2C heavy chain 7B isoform X8;protein_id=XP_030109506.1;extra_copy_number=0
CM058241.1	Liftoff	CDS	45228575	45228653	.	+	.	ID=cds-XP_030109506.1;Parent=rna-XM_030253646.2;Dbxref=GeneID:227058,GenBank:XP_030109506.1,MGI:MGI:2684953;Name=XP_030109506.1;gbkey=CDS;gene=Dnah7b;product=dynein%2C axonemal%2C heavy chain 7B isoform X8;protein_id=XP_030109506.1;extra_copy_number=0
CM058241.1	Liftoff	CDS	45231771	45231995	.	+	.	ID=cds-XP_030109506.1;Parent=rna-XM_030253646.2;Dbxref=GeneID:227058,GenBank:XP_030109506.1,MGI:MGI:2684953;Name=XP_030109506.1;gbkey=CDS;gene=Dnah7b;product=dynein%2C axonemal%2C heavy chain 7B isoform X8;protein_id=XP_030109506.1;extra_copy_number=0
CM058241.1	Liftoff	CDS	45234681	45234827	.	+	.	ID=cds-XP_030109506.1;Parent=rna-XM_030253646.2;Dbxref=GeneID:227058,GenBank:XP_030109506.1,MGI:MGI:2684953;Name=XP_030109506.1;gbkey=CDS;gene=Dnah7b;product=dynein%2C axonemal%2C heavy chain 7B isoform X8;protein_id=XP_030109506.1;extra_copy_number=0
CM058241.1	Liftoff	CDS	45236775	45237460	.	+	.	ID=cds-XP_030109506.1;Parent=rna-XM_030253646.2;Dbxref=GeneID:227058,GenBank:XP_030109506.1,MGI:MGI:2684953;Name=XP_030109506.1;gbkey=CDS;gene=Dnah7b;product=dynein%2C axonemal%2C heavy chain 7B isoform X8;protein_id=XP_030109506.1;extra_copy_number=0
CM058241.1	Liftoff	CDS	45239247	45239433	.	+	.	ID=cds-XP_030109506.1;Parent=rna-XM_030253646.2;Dbxref=GeneID:227058,GenBank:XP_030109506.1,MGI:MGI:2684953;Name=XP_030109506.1;gbkey=CDS;gene=Dnah7b;product=dynein%2C axonemal%2C heavy chain 7B isoform X8;protein_id=XP_030109506.1;extra_copy_number=0
CM058241.1	Liftoff	CDS	45272564	45272757	.	+	.	ID=cds-XP_030109506.1;Parent=rna-XM_030253646.2;Dbxref=GeneID:227058,GenBank:XP_030109506.1,MGI:MGI:2684953;Name=XP_030109506.1;gbkey=CDS;gene=Dnah7b;product=dynein%2C axonemal%2C heavy chain 7B isoform X8;protein_id=XP_030109506.1;extra_copy_number=0
CM058241.1	Liftoff	CDS	45274507	45274705	.	+	.	ID=cds-XP_030109506.1;Parent=rna-XM_030253646.2;Dbxref=GeneID:227058,GenBank:XP_030109506.1,MGI:MGI:2684953;Name=XP_030109506.1;gbkey=CDS;gene=Dnah7b;product=dynein%2C axonemal%2C heavy chain 7B isoform X8;protein_id=XP_030109506.1;extra_copy_number=0
CM058241.1	Liftoff	CDS	45279618	45279758	.	+	.	ID=cds-XP_030109506.1;Parent=rna-XM_030253646.2;Dbxref=GeneID:227058,GenBank:XP_030109506.1,MGI:MGI:2684953;Name=XP_030109506.1;gbkey=CDS;gene=Dnah7b;product=dynein%2C axonemal%2C heavy chain 7B isoform X8;protein_id=XP_030109506.1;extra_copy_number=0
CM058241.1	Liftoff	CDS	45284434	45284646	.	+	.	ID=cds-XP_030109506.1;Parent=rna-XM_030253646.2;Dbxref=GeneID:227058,GenBank:XP_030109506.1,MGI:MGI:2684953;Name=XP_030109506.1;gbkey=CDS;gene=Dnah7b;product=dynein%2C axonemal%2C heavy chain 7B isoform X8;protein_id=XP_030109506.1;extra_copy_number=0
CM058241.1	Liftoff	CDS	45285855	45285964	.	+	.	ID=cds-XP_030109506.1;Parent=rna-XM_030253646.2;Dbxref=GeneID:227058,GenBank:XP_030109506.1,MGI:MGI:2684953;Name=XP_030109506.1;gbkey=CDS;gene=Dnah7b;product=dynein%2C axonemal%2C heavy chain 7B isoform X8;protein_id=XP_030109506.1;extra_copy_number=0
CM058241.1	Liftoff	CDS	45288934	45289102	.	+	.	ID=cds-XP_030109506.1;Parent=rna-XM_030253646.2;Dbxref=GeneID:227058,GenBank:XP_030109506.1,MGI:MGI:2684953;Name=XP_030109506.1;gbkey=CDS;gene=Dnah7b;product=dynein%2C axonemal%2C heavy chain 7B isoform X8;protein_id=XP_030109506.1;extra_copy_number=0
CM058241.1	Liftoff	CDS	45292318	45292420	.	+	.	ID=cds-XP_030109506.1;Parent=rna-XM_030253646.2;Dbxref=GeneID:227058,GenBank:XP_030109506.1,MGI:MGI:2684953;Name=XP_030109506.1;gbkey=CDS;gene=Dnah7b;product=dynein%2C axonemal%2C heavy chain 7B isoform X8;protein_id=XP_030109506.1;extra_copy_number=0
CM058241.1	Liftoff	CDS	45292532	45292659	.	+	.	ID=cds-XP_030109506.1;Parent=rna-XM_030253646.2;Dbxref=GeneID:227058,GenBank:XP_030109506.1,MGI:MGI:2684953;Name=XP_030109506.1;gbkey=CDS;gene=Dnah7b;product=dynein%2C axonemal%2C heavy chain 7B isoform X8;protein_id=XP_030109506.1;extra_copy_number=0
CM058241.1	Liftoff	CDS	45298477	45298689	.	+	.	ID=cds-XP_030109506.1;Parent=rna-XM_030253646.2;Dbxref=GeneID:227058,GenBank:XP_030109506.1,MGI:MGI:2684953;Name=XP_030109506.1;gbkey=CDS;gene=Dnah7b;product=dynein%2C axonemal%2C heavy chain 7B isoform X8;protein_id=XP_030109506.1;extra_copy_number=0
CM058241.1	Liftoff	CDS	45301560	45301658	.	+	.	ID=cds-XP_030109506.1;Parent=rna-XM_030253646.2;Dbxref=GeneID:227058,GenBank:XP_030109506.1,MGI:MGI:2684953;Name=XP_030109506.1;gbkey=CDS;gene=Dnah7b;product=dynein%2C axonemal%2C heavy chain 7B isoform X8;protein_id=XP_030109506.1;extra_copy_number=0
CM058241.1	Liftoff	CDS	45304787	45305035	.	+	.	ID=cds-XP_030109506.1;Parent=rna-XM_030253646.2;Dbxref=GeneID:227058,GenBank:XP_030109506.1,MGI:MGI:2684953;Name=XP_030109506.1;gbkey=CDS;gene=Dnah7b;product=dynein%2C axonemal%2C heavy chain 7B isoform X8;protein_id=XP_030109506.1;extra_copy_number=0
CM058241.1	Liftoff	CDS	45308591	45308740	.	+	.	ID=cds-XP_030109506.1;Parent=rna-XM_030253646.2;Dbxref=GeneID:227058,GenBank:XP_030109506.1,MGI:MGI:2684953;Name=XP_030109506.1;gbkey=CDS;gene=Dnah7b;product=dynein%2C axonemal%2C heavy chain 7B isoform X8;protein_id=XP_030109506.1;extra_copy_number=0
CM058241.1	Liftoff	CDS	45310680	45310862	.	+	.	ID=cds-XP_030109506.1;Parent=rna-XM_030253646.2;Dbxref=GeneID:227058,GenBank:XP_030109506.1,MGI:MGI:2684953;Name=XP_030109506.1;gbkey=CDS;gene=Dnah7b;product=dynein%2C axonemal%2C heavy chain 7B isoform X8;protein_id=XP_030109506.1;extra_copy_number=0
CM058241.1	Liftoff	CDS	45311640	45311816	.	+	.	ID=cds-XP_030109506.1;Parent=rna-XM_030253646.2;Dbxref=GeneID:227058,GenBank:XP_030109506.1,MGI:MGI:2684953;Name=XP_030109506.1;gbkey=CDS;gene=Dnah7b;product=dynein%2C axonemal%2C heavy chain 7B isoform X8;protein_id=XP_030109506.1;extra_copy_number=0
CM058241.1	Liftoff	CDS	45314419	45314550	.	+	.	ID=cds-XP_030109506.1;Parent=rna-XM_030253646.2;Dbxref=GeneID:227058,GenBank:XP_030109506.1,MGI:MGI:2684953;Name=XP_030109506.1;gbkey=CDS;gene=Dnah7b;product=dynein%2C axonemal%2C heavy chain 7B isoform X8;protein_id=XP_030109506.1;extra_copy_number=0
CM058241.1	Liftoff	CDS	45316663	45316887	.	+	.	ID=cds-XP_030109506.1;Parent=rna-XM_030253646.2;Dbxref=GeneID:227058,GenBank:XP_030109506.1,MGI:MGI:2684953;Name=XP_030109506.1;gbkey=CDS;gene=Dnah7b;product=dynein%2C axonemal%2C heavy chain 7B isoform X8;protein_id=XP_030109506.1;extra_copy_number=0
CM058241.1	Liftoff	CDS	45318921	45319118	.	+	.	ID=cds-XP_030109506.1;Parent=rna-XM_030253646.2;Dbxref=GeneID:227058,GenBank:XP_030109506.1,MGI:MGI:2684953;Name=XP_030109506.1;gbkey=CDS;gene=Dnah7b;product=dynein%2C axonemal%2C heavy chain 7B isoform X8;protein_id=XP_030109506.1;extra_copy_number=0
CM058241.1	Liftoff	CDS	45320414	45320569	.	+	.	ID=cds-XP_030109506.1;Parent=rna-XM_030253646.2;Dbxref=GeneID:227058,GenBank:XP_030109506.1,MGI:MGI:2684953;Name=XP_030109506.1;gbkey=CDS;gene=Dnah7b;product=dynein%2C axonemal%2C heavy chain 7B isoform X8;protein_id=XP_030109506.1;extra_copy_number=0
CM058241.1	Liftoff	CDS	45321951	45322119	.	+	.	ID=cds-XP_030109506.1;Parent=rna-XM_030253646.2;Dbxref=GeneID:227058,GenBank:XP_030109506.1,MGI:MGI:2684953;Name=XP_030109506.1;gbkey=CDS;gene=Dnah7b;product=dynein%2C axonemal%2C heavy chain 7B isoform X8;protein_id=XP_030109506.1;extra_copy_number=0
CM058241.1	Liftoff	CDS	45323108	45323234	.	+	.	ID=cds-XP_030109506.1;Parent=rna-XM_030253646.2;Dbxref=GeneID:227058,GenBank:XP_030109506.1,MGI:MGI:2684953;Name=XP_030109506.1;gbkey=CDS;gene=Dnah7b;product=dynein%2C axonemal%2C heavy chain 7B isoform X8;protein_id=XP_030109506.1;extra_copy_number=0
CM058241.1	Liftoff	CDS	45324160	45324379	.	+	.	ID=cds-XP_030109506.1;Parent=rna-XM_030253646.2;Dbxref=GeneID:227058,GenBank:XP_030109506.1,MGI:MGI:2684953;Name=XP_030109506.1;gbkey=CDS;gene=Dnah7b;product=dynein%2C axonemal%2C heavy chain 7B isoform X8;protein_id=XP_030109506.1;extra_copy_number=0
CM058241.1	Liftoff	CDS	45330821	45331693	.	+	.	ID=cds-XP_030109506.1;Parent=rna-XM_030253646.2;Dbxref=GeneID:227058,GenBank:XP_030109506.1,MGI:MGI:2684953;Name=XP_030109506.1;gbkey=CDS;gene=Dnah7b;product=dynein%2C axonemal%2C heavy chain 7B isoform X8;protein_id=XP_030109506.1;extra_copy_number=0
CM058241.1	Liftoff	CDS	45333935	45334164	.	+	.	ID=cds-XP_030109506.1;Parent=rna-XM_030253646.2;Dbxref=GeneID:227058,GenBank:XP_030109506.1,MGI:MGI:2684953;Name=XP_030109506.1;gbkey=CDS;gene=Dnah7b;product=dynein%2C axonemal%2C heavy chain 7B isoform X8;protein_id=XP_030109506.1;extra_copy_number=0
CM058241.1	Liftoff	CDS	45338123	45338453	.	+	.	ID=cds-XP_030109506.1;Parent=rna-XM_030253646.2;Dbxref=GeneID:227058,GenBank:XP_030109506.1,MGI:MGI:2684953;Name=XP_030109506.1;gbkey=CDS;gene=Dnah7b;product=dynein%2C axonemal%2C heavy chain 7B isoform X8;protein_id=XP_030109506.1;extra_copy_number=0
CM058241.1	Liftoff	CDS	45339322	45339668	.	+	.	ID=cds-XP_030109506.1;Parent=rna-XM_030253646.2;Dbxref=GeneID:227058,GenBank:XP_030109506.1,MGI:MGI:2684953;Name=XP_030109506.1;gbkey=CDS;gene=Dnah7b;product=dynein%2C axonemal%2C heavy chain 7B isoform X8;protein_id=XP_030109506.1;extra_copy_number=0
CM058241.1	Liftoff	CDS	45340597	45340777	.	+	.	ID=cds-XP_030109506.1;Parent=rna-XM_030253646.2;Dbxref=GeneID:227058,GenBank:XP_030109506.1,MGI:MGI:2684953;Name=XP_030109506.1;gbkey=CDS;gene=Dnah7b;product=dynein%2C axonemal%2C heavy chain 7B isoform X8;protein_id=XP_030109506.1;extra_copy_number=0
CM058241.1	Liftoff	CDS	45347115	45347300	.	+	.	ID=cds-XP_030109506.1;Parent=rna-XM_030253646.2;Dbxref=GeneID:227058,GenBank:XP_030109506.1,MGI:MGI:2684953;Name=XP_030109506.1;gbkey=CDS;gene=Dnah7b;product=dynein%2C axonemal%2C heavy chain 7B isoform X8;protein_id=XP_030109506.1;extra_copy_number=0
CM058241.1	Liftoff	CDS	45350712	45350875	.	+	.	ID=cds-XP_030109506.1;Parent=rna-XM_030253646.2;Dbxref=GeneID:227058,GenBank:XP_030109506.1,MGI:MGI:2684953;Name=XP_030109506.1;gbkey=CDS;gene=Dnah7b;product=dynein%2C axonemal%2C heavy chain 7B isoform X8;protein_id=XP_030109506.1;extra_copy_number=0
CM058241.1	Liftoff	CDS	45365947	45366101	.	+	.	ID=cds-XP_030109506.1;Parent=rna-XM_030253646.2;Dbxref=GeneID:227058,GenBank:XP_030109506.1,MGI:MGI:2684953;Name=XP_030109506.1;gbkey=CDS;gene=Dnah7b;product=dynein%2C axonemal%2C heavy chain 7B isoform X8;protein_id=XP_030109506.1;extra_copy_number=0
CM058241.1	Liftoff	CDS	45374310	45374500	.	+	.	ID=cds-XP_030109506.1;Parent=rna-XM_030253646.2;Dbxref=GeneID:227058,GenBank:XP_030109506.1,MGI:MGI:2684953;Name=XP_030109506.1;gbkey=CDS;gene=Dnah7b;product=dynein%2C axonemal%2C heavy chain 7B isoform X8;protein_id=XP_030109506.1;extra_copy_number=0
CM058241.1	Liftoff	CDS	45386883	45387016	.	+	.	ID=cds-XP_030109506.1;Parent=rna-XM_030253646.2;Dbxref=GeneID:227058,GenBank:XP_030109506.1,MGI:MGI:2684953;Name=XP_030109506.1;gbkey=CDS;gene=Dnah7b;product=dynein%2C axonemal%2C heavy chain 7B isoform X8;protein_id=XP_030109506.1;extra_copy_number=0
CM058241.1	Liftoff	CDS	45387905	45388240	.	+	.	ID=cds-XP_030109506.1;Parent=rna-XM_030253646.2;Dbxref=GeneID:227058,GenBank:XP_030109506.1,MGI:MGI:2684953;Name=XP_030109506.1;gbkey=CDS;gene=Dnah7b;product=dynein%2C axonemal%2C heavy chain 7B isoform X8;protein_id=XP_030109506.1;extra_copy_number=0
CM058241.1	Liftoff	CDS	45395598	45395724	.	+	.	ID=cds-XP_030109506.1;Parent=rna-XM_030253646.2;Dbxref=GeneID:227058,GenBank:XP_030109506.1,MGI:MGI:2684953;Name=XP_030109506.1;gbkey=CDS;gene=Dnah7b;product=dynein%2C axonemal%2C heavy chain 7B isoform X8;protein_id=XP_030109506.1;extra_copy_number=0
CM058241.1	Liftoff	CDS	45397164	45397358	.	+	.	ID=cds-XP_030109506.1;Parent=rna-XM_030253646.2;Dbxref=GeneID:227058,GenBank:XP_030109506.1,MGI:MGI:2684953;Name=XP_030109506.1;gbkey=CDS;gene=Dnah7b;product=dynein%2C axonemal%2C heavy chain 7B isoform X8;protein_id=XP_030109506.1;extra_copy_number=0
CM058241.1	Liftoff	CDS	45400896	45400988	.	+	.	ID=cds-XP_030109506.1;Parent=rna-XM_030253646.2;Dbxref=GeneID:227058,GenBank:XP_030109506.1,MGI:MGI:2684953;Name=XP_030109506.1;gbkey=CDS;gene=Dnah7b;product=dynein%2C axonemal%2C heavy chain 7B isoform X8;protein_id=XP_030109506.1;extra_copy_number=0
CM058241.1	Liftoff	CDS	45419600	45419776	.	+	.	ID=cds-XP_030109506.1;Parent=rna-XM_030253646.2;Dbxref=GeneID:227058,GenBank:XP_030109506.1,MGI:MGI:2684953;Name=XP_030109506.1;gbkey=CDS;gene=Dnah7b;product=dynein%2C axonemal%2C heavy chain 7B isoform X8;protein_id=XP_030109506.1;extra_copy_number=0
CM058241.1	Liftoff	CDS	45422057	45422218	.	+	.	ID=cds-XP_030109506.1;Parent=rna-XM_030253646.2;Dbxref=GeneID:227058,GenBank:XP_030109506.1,MGI:MGI:2684953;Name=XP_030109506.1;gbkey=CDS;gene=Dnah7b;product=dynein%2C axonemal%2C heavy chain 7B isoform X8;protein_id=XP_030109506.1;extra_copy_number=0
CM058241.1	Liftoff	CDS	45423058	45423258	.	+	.	ID=cds-XP_030109506.1;Parent=rna-XM_030253646.2;Dbxref=GeneID:227058,GenBank:XP_030109506.1,MGI:MGI:2684953;Name=XP_030109506.1;gbkey=CDS;gene=Dnah7b;product=dynein%2C axonemal%2C heavy chain 7B isoform X8;protein_id=XP_030109506.1;extra_copy_number=0
CM058241.1	Liftoff	CDS	45434782	45434943	.	+	.	ID=cds-XP_030109506.1;Parent=rna-XM_030253646.2;Dbxref=GeneID:227058,GenBank:XP_030109506.1,MGI:MGI:2684953;Name=XP_030109506.1;gbkey=CDS;gene=Dnah7b;product=dynein%2C axonemal%2C heavy chain 7B isoform X8;protein_id=XP_030109506.1;extra_copy_number=0
CM058241.1	Liftoff	CDS	45437470	45437655	.	+	.	ID=cds-XP_030109506.1;Parent=rna-XM_030253646.2;Dbxref=GeneID:227058,GenBank:XP_030109506.1,MGI:MGI:2684953;Name=XP_030109506.1;gbkey=CDS;gene=Dnah7b;product=dynein%2C axonemal%2C heavy chain 7B isoform X8;protein_id=XP_030109506.1;extra_copy_number=0
CM058241.1	Liftoff	CDS	45441086	45441223	.	+	.	ID=cds-XP_030109506.1;Parent=rna-XM_030253646.2;Dbxref=GeneID:227058,GenBank:XP_030109506.1,MGI:MGI:2684953;Name=XP_030109506.1;gbkey=CDS;gene=Dnah7b;product=dynein%2C axonemal%2C heavy chain 7B isoform X8;protein_id=XP_030109506.1;extra_copy_number=0
CM058241.1	Liftoff	CDS	45450167	45450397	.	+	.	ID=cds-XP_030109506.1;Parent=rna-XM_030253646.2;Dbxref=GeneID:227058,GenBank:XP_030109506.1,MGI:MGI:2684953;Name=XP_030109506.1;gbkey=CDS;gene=Dnah7b;product=dynein%2C axonemal%2C heavy chain 7B isoform X8;protein_id=XP_030109506.1;extra_copy_number=0
CM058241.1	Liftoff	CDS	45453857	45454009	.	+	.	ID=cds-XP_030109506.1;Parent=rna-XM_030253646.2;Dbxref=GeneID:227058,GenBank:XP_030109506.1,MGI:MGI:2684953;Name=XP_030109506.1;gbkey=CDS;gene=Dnah7b;product=dynein%2C axonemal%2C heavy chain 7B isoform X8;protein_id=XP_030109506.1;extra_copy_number=0
CM058241.1	Liftoff	CDS	45455483	45455660	.	+	.	ID=cds-XP_030109506.1;Parent=rna-XM_030253646.2;Dbxref=GeneID:227058,GenBank:XP_030109506.1,MGI:MGI:2684953;Name=XP_030109506.1;gbkey=CDS;gene=Dnah7b;product=dynein%2C axonemal%2C heavy chain 7B isoform X8;protein_id=XP_030109506.1;extra_copy_number=0
CM058241.1	Liftoff	CDS	45460257	45460360	.	+	.	ID=cds-XP_030109506.1;Parent=rna-XM_030253646.2;Dbxref=GeneID:227058,GenBank:XP_030109506.1,MGI:MGI:2684953;Name=XP_030109506.1;gbkey=CDS;gene=Dnah7b;product=dynein%2C axonemal%2C heavy chain 7B isoform X8;protein_id=XP_030109506.1;extra_copy_number=0
CM058241.1	Liftoff	CDS	45470590	45470796	.	+	.	ID=cds-XP_030109506.1;Parent=rna-XM_030253646.2;Dbxref=GeneID:227058,GenBank:XP_030109506.1,MGI:MGI:2684953;Name=XP_030109506.1;gbkey=CDS;gene=Dnah7b;product=dynein%2C axonemal%2C heavy chain 7B isoform X8;protein_id=XP_030109506.1;extra_copy_number=0
CM058241.1	Liftoff	mRNA	45163836	45470908	.	+	.	ID=rna-XM_030253647.2;Parent=gene-Dnah7b;Dbxref=GeneID:227058,GenBank:XM_030253647.2,MGI:MGI:2684953;Name=XM_030253647.2;gbkey=mRNA;gene=Dnah7b;model_evidence=Supporting evidence includes similarity to: 3 mRNAs%2C 28 ESTs%2C 14 Proteins%2C 54 long SRA reads%2C and 100%25 coverage of the annotated genomic feature by RNAseq alignments%2C including 6 samples with support for all annotated introns;product=dynein%2C axonemal%2C heavy chain 7B%2C transcript variant X11;transcript_id=XM_030253647.2;matches_ref_protein=True;valid_ORF=True;extra_copy_number=0
CM058241.1	Liftoff	exon	45163836	45164273	.	+	.	ID=exon-XM_030253647.2-1;Parent=rna-XM_030253647.2;Dbxref=GeneID:227058,GenBank:XM_030253647.2,MGI:MGI:2684953;gbkey=mRNA;gene=Dnah7b;product=dynein%2C axonemal%2C heavy chain 7B%2C transcript variant X11;transcript_id=XM_030253647.2;extra_copy_number=0
CM058241.1	Liftoff	exon	45175793	45175855	.	+	.	ID=exon-XM_030253647.2-2;Parent=rna-XM_030253647.2;Dbxref=GeneID:227058,GenBank:XM_030253647.2,MGI:MGI:2684953;gbkey=mRNA;gene=Dnah7b;product=dynein%2C axonemal%2C heavy chain 7B%2C transcript variant X11;transcript_id=XM_030253647.2;extra_copy_number=0
CM058241.1	Liftoff	exon	45178705	45178767	.	+	.	ID=exon-XM_030253647.2-3;Parent=rna-XM_030253647.2;Dbxref=GeneID:227058,GenBank:XM_030253647.2,MGI:MGI:2684953;gbkey=mRNA;gene=Dnah7b;product=dynein%2C axonemal%2C heavy chain 7B%2C transcript variant X11;transcript_id=XM_030253647.2;extra_copy_number=0
CM058241.1	Liftoff	exon	45195267	45195354	.	+	.	ID=exon-XM_030253647.2-4;Parent=rna-XM_030253647.2;Dbxref=GeneID:227058,GenBank:XM_030253647.2,MGI:MGI:2684953;gbkey=mRNA;gene=Dnah7b;product=dynein%2C axonemal%2C heavy chain 7B%2C transcript variant X11;transcript_id=XM_030253647.2;extra_copy_number=0
CM058241.1	Liftoff	exon	45196687	45196867	.	+	.	ID=exon-XM_030253647.2-5;Parent=rna-XM_030253647.2;Dbxref=GeneID:227058,GenBank:XM_030253647.2,MGI:MGI:2684953;gbkey=mRNA;gene=Dnah7b;product=dynein%2C axonemal%2C heavy chain 7B%2C transcript variant X11;transcript_id=XM_030253647.2;extra_copy_number=0
CM058241.1	Liftoff	exon	45206534	45206609	.	+	.	ID=exon-XM_030253647.2-6;Parent=rna-XM_030253647.2;Dbxref=GeneID:227058,GenBank:XM_030253647.2,MGI:MGI:2684953;gbkey=mRNA;gene=Dnah7b;product=dynein%2C axonemal%2C heavy chain 7B%2C transcript variant X11;transcript_id=XM_030253647.2;extra_copy_number=0
CM058241.1	Liftoff	exon	45213438	45213563	.	+	.	ID=exon-XM_030253647.2-7;Parent=rna-XM_030253647.2;Dbxref=GeneID:227058,GenBank:XM_030253647.2,MGI:MGI:2684953;gbkey=mRNA;gene=Dnah7b;product=dynein%2C axonemal%2C heavy chain 7B%2C transcript variant X11;transcript_id=XM_030253647.2;extra_copy_number=0
CM058241.1	Liftoff	exon	45216529	45216648	.	+	.	ID=exon-XM_030253647.2-8;Parent=rna-XM_030253647.2;Dbxref=GeneID:227058,GenBank:XM_030253647.2,MGI:MGI:2684953;gbkey=mRNA;gene=Dnah7b;product=dynein%2C axonemal%2C heavy chain 7B%2C transcript variant X11;transcript_id=XM_030253647.2;extra_copy_number=0
CM058241.1	Liftoff	exon	45220886	45221069	.	+	.	ID=exon-XM_030253647.2-9;Parent=rna-XM_030253647.2;Dbxref=GeneID:227058,GenBank:XM_030253647.2,MGI:MGI:2684953;gbkey=mRNA;gene=Dnah7b;product=dynein%2C axonemal%2C heavy chain 7B%2C transcript variant X11;transcript_id=XM_030253647.2;extra_copy_number=0
CM058241.1	Liftoff	exon	45221612	45221791	.	+	.	ID=exon-XM_030253647.2-10;Parent=rna-XM_030253647.2;Dbxref=GeneID:227058,GenBank:XM_030253647.2,MGI:MGI:2684953;gbkey=mRNA;gene=Dnah7b;product=dynein%2C axonemal%2C heavy chain 7B%2C transcript variant X11;transcript_id=XM_030253647.2;extra_copy_number=0
CM058241.1	Liftoff	exon	45223931	45224203	.	+	.	ID=exon-XM_030253647.2-11;Parent=rna-XM_030253647.2;Dbxref=GeneID:227058,GenBank:XM_030253647.2,MGI:MGI:2684953;gbkey=mRNA;gene=Dnah7b;product=dynein%2C axonemal%2C heavy chain 7B%2C transcript variant X11;transcript_id=XM_030253647.2;extra_copy_number=0
CM058241.1	Liftoff	exon	45225377	45225504	.	+	.	ID=exon-XM_030253647.2-12;Parent=rna-XM_030253647.2;Dbxref=GeneID:227058,GenBank:XM_030253647.2,MGI:MGI:2684953;gbkey=mRNA;gene=Dnah7b;product=dynein%2C axonemal%2C heavy chain 7B%2C transcript variant X11;transcript_id=XM_030253647.2;extra_copy_number=0
CM058241.1	Liftoff	exon	45228575	45228653	.	+	.	ID=exon-XM_030253647.2-13;Parent=rna-XM_030253647.2;Dbxref=GeneID:227058,GenBank:XM_030253647.2,MGI:MGI:2684953;gbkey=mRNA;gene=Dnah7b;product=dynein%2C axonemal%2C heavy chain 7B%2C transcript variant X11;transcript_id=XM_030253647.2;extra_copy_number=0
CM058241.1	Liftoff	exon	45231771	45231995	.	+	.	ID=exon-XM_030253647.2-14;Parent=rna-XM_030253647.2;Dbxref=GeneID:227058,GenBank:XM_030253647.2,MGI:MGI:2684953;gbkey=mRNA;gene=Dnah7b;product=dynein%2C axonemal%2C heavy chain 7B%2C transcript variant X11;transcript_id=XM_030253647.2;extra_copy_number=0
CM058241.1	Liftoff	exon	45234681	45234827	.	+	.	ID=exon-XM_030253647.2-15;Parent=rna-XM_030253647.2;Dbxref=GeneID:227058,GenBank:XM_030253647.2,MGI:MGI:2684953;gbkey=mRNA;gene=Dnah7b;product=dynein%2C axonemal%2C heavy chain 7B%2C transcript variant X11;transcript_id=XM_030253647.2;extra_copy_number=0
CM058241.1	Liftoff	exon	45236775	45237460	.	+	.	ID=exon-XM_030253647.2-16;Parent=rna-XM_030253647.2;Dbxref=GeneID:227058,GenBank:XM_030253647.2,MGI:MGI:2684953;gbkey=mRNA;gene=Dnah7b;product=dynein%2C axonemal%2C heavy chain 7B%2C transcript variant X11;transcript_id=XM_030253647.2;extra_copy_number=0
CM058241.1	Liftoff	exon	45239247	45239433	.	+	.	ID=exon-XM_030253647.2-17;Parent=rna-XM_030253647.2;Dbxref=GeneID:227058,GenBank:XM_030253647.2,MGI:MGI:2684953;gbkey=mRNA;gene=Dnah7b;product=dynein%2C axonemal%2C heavy chain 7B%2C transcript variant X11;transcript_id=XM_030253647.2;extra_copy_number=0
CM058241.1	Liftoff	exon	45272564	45272757	.	+	.	ID=exon-XM_030253647.2-18;Parent=rna-XM_030253647.2;Dbxref=GeneID:227058,GenBank:XM_030253647.2,MGI:MGI:2684953;gbkey=mRNA;gene=Dnah7b;product=dynein%2C axonemal%2C heavy chain 7B%2C transcript variant X11;transcript_id=XM_030253647.2;extra_copy_number=0
CM058241.1	Liftoff	exon	45274507	45274705	.	+	.	ID=exon-XM_030253647.2-19;Parent=rna-XM_030253647.2;Dbxref=GeneID:227058,GenBank:XM_030253647.2,MGI:MGI:2684953;gbkey=mRNA;gene=Dnah7b;product=dynein%2C axonemal%2C heavy chain 7B%2C transcript variant X11;transcript_id=XM_030253647.2;extra_copy_number=0
CM058241.1	Liftoff	exon	45279618	45279758	.	+	.	ID=exon-XM_030253647.2-20;Parent=rna-XM_030253647.2;Dbxref=GeneID:227058,GenBank:XM_030253647.2,MGI:MGI:2684953;gbkey=mRNA;gene=Dnah7b;product=dynein%2C axonemal%2C heavy chain 7B%2C transcript variant X11;transcript_id=XM_030253647.2;extra_copy_number=0
CM058241.1	Liftoff	exon	45284434	45284646	.	+	.	ID=exon-XM_030253647.2-21;Parent=rna-XM_030253647.2;Dbxref=GeneID:227058,GenBank:XM_030253647.2,MGI:MGI:2684953;gbkey=mRNA;gene=Dnah7b;product=dynein%2C axonemal%2C heavy chain 7B%2C transcript variant X11;transcript_id=XM_030253647.2;extra_copy_number=0
CM058241.1	Liftoff	exon	45285855	45285964	.	+	.	ID=exon-XM_030253647.2-22;Parent=rna-XM_030253647.2;Dbxref=GeneID:227058,GenBank:XM_030253647.2,MGI:MGI:2684953;gbkey=mRNA;gene=Dnah7b;product=dynein%2C axonemal%2C heavy chain 7B%2C transcript variant X11;transcript_id=XM_030253647.2;extra_copy_number=0
CM058241.1	Liftoff	exon	45288934	45289102	.	+	.	ID=exon-XM_030253647.2-23;Parent=rna-XM_030253647.2;Dbxref=GeneID:227058,GenBank:XM_030253647.2,MGI:MGI:2684953;gbkey=mRNA;gene=Dnah7b;product=dynein%2C axonemal%2C heavy chain 7B%2C transcript variant X11;transcript_id=XM_030253647.2;extra_copy_number=0
CM058241.1	Liftoff	exon	45292318	45292420	.	+	.	ID=exon-XM_030253647.2-24;Parent=rna-XM_030253647.2;Dbxref=GeneID:227058,GenBank:XM_030253647.2,MGI:MGI:2684953;gbkey=mRNA;gene=Dnah7b;product=dynein%2C axonemal%2C heavy chain 7B%2C transcript variant X11;transcript_id=XM_030253647.2;extra_copy_number=0
CM058241.1	Liftoff	exon	45292532	45292659	.	+	.	ID=exon-XM_030253647.2-25;Parent=rna-XM_030253647.2;Dbxref=GeneID:227058,GenBank:XM_030253647.2,MGI:MGI:2684953;gbkey=mRNA;gene=Dnah7b;product=dynein%2C axonemal%2C heavy chain 7B%2C transcript variant X11;transcript_id=XM_030253647.2;extra_copy_number=0
CM058241.1	Liftoff	exon	45298477	45298689	.	+	.	ID=exon-XM_030253647.2-26;Parent=rna-XM_030253647.2;Dbxref=GeneID:227058,GenBank:XM_030253647.2,MGI:MGI:2684953;gbkey=mRNA;gene=Dnah7b;product=dynein%2C axonemal%2C heavy chain 7B%2C transcript variant X11;transcript_id=XM_030253647.2;extra_copy_number=0
CM058241.1	Liftoff	exon	45301560	45301658	.	+	.	ID=exon-XM_030253647.2-27;Parent=rna-XM_030253647.2;Dbxref=GeneID:227058,GenBank:XM_030253647.2,MGI:MGI:2684953;gbkey=mRNA;gene=Dnah7b;product=dynein%2C axonemal%2C heavy chain 7B%2C transcript variant X11;transcript_id=XM_030253647.2;extra_copy_number=0
CM058241.1	Liftoff	exon	45304787	45305035	.	+	.	ID=exon-XM_030253647.2-28;Parent=rna-XM_030253647.2;Dbxref=GeneID:227058,GenBank:XM_030253647.2,MGI:MGI:2684953;gbkey=mRNA;gene=Dnah7b;product=dynein%2C axonemal%2C heavy chain 7B%2C transcript variant X11;transcript_id=XM_030253647.2;extra_copy_number=0
CM058241.1	Liftoff	exon	45308591	45308740	.	+	.	ID=exon-XM_030253647.2-29;Parent=rna-XM_030253647.2;Dbxref=GeneID:227058,GenBank:XM_030253647.2,MGI:MGI:2684953;gbkey=mRNA;gene=Dnah7b;product=dynein%2C axonemal%2C heavy chain 7B%2C transcript variant X11;transcript_id=XM_030253647.2;extra_copy_number=0
CM058241.1	Liftoff	exon	45310680	45310862	.	+	.	ID=exon-XM_030253647.2-30;Parent=rna-XM_030253647.2;Dbxref=GeneID:227058,GenBank:XM_030253647.2,MGI:MGI:2684953;gbkey=mRNA;gene=Dnah7b;product=dynein%2C axonemal%2C heavy chain 7B%2C transcript variant X11;transcript_id=XM_030253647.2;extra_copy_number=0
CM058241.1	Liftoff	exon	45311640	45311816	.	+	.	ID=exon-XM_030253647.2-31;Parent=rna-XM_030253647.2;Dbxref=GeneID:227058,GenBank:XM_030253647.2,MGI:MGI:2684953;gbkey=mRNA;gene=Dnah7b;product=dynein%2C axonemal%2C heavy chain 7B%2C transcript variant X11;transcript_id=XM_030253647.2;extra_copy_number=0
CM058241.1	Liftoff	exon	45314419	45314550	.	+	.	ID=exon-XM_030253647.2-32;Parent=rna-XM_030253647.2;Dbxref=GeneID:227058,GenBank:XM_030253647.2,MGI:MGI:2684953;gbkey=mRNA;gene=Dnah7b;product=dynein%2C axonemal%2C heavy chain 7B%2C transcript variant X11;transcript_id=XM_030253647.2;extra_copy_number=0
CM058241.1	Liftoff	exon	45316663	45316887	.	+	.	ID=exon-XM_030253647.2-33;Parent=rna-XM_030253647.2;Dbxref=GeneID:227058,GenBank:XM_030253647.2,MGI:MGI:2684953;gbkey=mRNA;gene=Dnah7b;product=dynein%2C axonemal%2C heavy chain 7B%2C transcript variant X11;transcript_id=XM_030253647.2;extra_copy_number=0
CM058241.1	Liftoff	exon	45318921	45319118	.	+	.	ID=exon-XM_030253647.2-34;Parent=rna-XM_030253647.2;Dbxref=GeneID:227058,GenBank:XM_030253647.2,MGI:MGI:2684953;gbkey=mRNA;gene=Dnah7b;product=dynein%2C axonemal%2C heavy chain 7B%2C transcript variant X11;transcript_id=XM_030253647.2;extra_copy_number=0
CM058241.1	Liftoff	exon	45320414	45320569	.	+	.	ID=exon-XM_030253647.2-35;Parent=rna-XM_030253647.2;Dbxref=GeneID:227058,GenBank:XM_030253647.2,MGI:MGI:2684953;gbkey=mRNA;gene=Dnah7b;product=dynein%2C axonemal%2C heavy chain 7B%2C transcript variant X11;transcript_id=XM_030253647.2;extra_copy_number=0
CM058241.1	Liftoff	exon	45321951	45322119	.	+	.	ID=exon-XM_030253647.2-36;Parent=rna-XM_030253647.2;Dbxref=GeneID:227058,GenBank:XM_030253647.2,MGI:MGI:2684953;gbkey=mRNA;gene=Dnah7b;product=dynein%2C axonemal%2C heavy chain 7B%2C transcript variant X11;transcript_id=XM_030253647.2;extra_copy_number=0
CM058241.1	Liftoff	exon	45323108	45323234	.	+	.	ID=exon-XM_030253647.2-37;Parent=rna-XM_030253647.2;Dbxref=GeneID:227058,GenBank:XM_030253647.2,MGI:MGI:2684953;gbkey=mRNA;gene=Dnah7b;product=dynein%2C axonemal%2C heavy chain 7B%2C transcript variant X11;transcript_id=XM_030253647.2;extra_copy_number=0
CM058241.1	Liftoff	exon	45324160	45324379	.	+	.	ID=exon-XM_030253647.2-38;Parent=rna-XM_030253647.2;Dbxref=GeneID:227058,GenBank:XM_030253647.2,MGI:MGI:2684953;gbkey=mRNA;gene=Dnah7b;product=dynein%2C axonemal%2C heavy chain 7B%2C transcript variant X11;transcript_id=XM_030253647.2;extra_copy_number=0
CM058241.1	Liftoff	exon	45330821	45331693	.	+	.	ID=exon-XM_030253647.2-39;Parent=rna-XM_030253647.2;Dbxref=GeneID:227058,GenBank:XM_030253647.2,MGI:MGI:2684953;gbkey=mRNA;gene=Dnah7b;product=dynein%2C axonemal%2C heavy chain 7B%2C transcript variant X11;transcript_id=XM_030253647.2;extra_copy_number=0
CM058241.1	Liftoff	exon	45333935	45334164	.	+	.	ID=exon-XM_030253647.2-40;Parent=rna-XM_030253647.2;Dbxref=GeneID:227058,GenBank:XM_030253647.2,MGI:MGI:2684953;gbkey=mRNA;gene=Dnah7b;product=dynein%2C axonemal%2C heavy chain 7B%2C transcript variant X11;transcript_id=XM_030253647.2;extra_copy_number=0
CM058241.1	Liftoff	exon	45338123	45338453	.	+	.	ID=exon-XM_030253647.2-41;Parent=rna-XM_030253647.2;Dbxref=GeneID:227058,GenBank:XM_030253647.2,MGI:MGI:2684953;gbkey=mRNA;gene=Dnah7b;product=dynein%2C axonemal%2C heavy chain 7B%2C transcript variant X11;transcript_id=XM_030253647.2;extra_copy_number=0
CM058241.1	Liftoff	exon	45339322	45339668	.	+	.	ID=exon-XM_030253647.2-42;Parent=rna-XM_030253647.2;Dbxref=GeneID:227058,GenBank:XM_030253647.2,MGI:MGI:2684953;gbkey=mRNA;gene=Dnah7b;product=dynein%2C axonemal%2C heavy chain 7B%2C transcript variant X11;transcript_id=XM_030253647.2;extra_copy_number=0
CM058241.1	Liftoff	exon	45340597	45340777	.	+	.	ID=exon-XM_030253647.2-43;Parent=rna-XM_030253647.2;Dbxref=GeneID:227058,GenBank:XM_030253647.2,MGI:MGI:2684953;gbkey=mRNA;gene=Dnah7b;product=dynein%2C axonemal%2C heavy chain 7B%2C transcript variant X11;transcript_id=XM_030253647.2;extra_copy_number=0
CM058241.1	Liftoff	exon	45347115	45347300	.	+	.	ID=exon-XM_030253647.2-44;Parent=rna-XM_030253647.2;Dbxref=GeneID:227058,GenBank:XM_030253647.2,MGI:MGI:2684953;gbkey=mRNA;gene=Dnah7b;product=dynein%2C axonemal%2C heavy chain 7B%2C transcript variant X11;transcript_id=XM_030253647.2;extra_copy_number=0
CM058241.1	Liftoff	exon	45350712	45350875	.	+	.	ID=exon-XM_030253647.2-45;Parent=rna-XM_030253647.2;Dbxref=GeneID:227058,GenBank:XM_030253647.2,MGI:MGI:2684953;gbkey=mRNA;gene=Dnah7b;product=dynein%2C axonemal%2C heavy chain 7B%2C transcript variant X11;transcript_id=XM_030253647.2;extra_copy_number=0
CM058241.1	Liftoff	exon	45365947	45366101	.	+	.	ID=exon-XM_030253647.2-46;Parent=rna-XM_030253647.2;Dbxref=GeneID:227058,GenBank:XM_030253647.2,MGI:MGI:2684953;gbkey=mRNA;gene=Dnah7b;product=dynein%2C axonemal%2C heavy chain 7B%2C transcript variant X11;transcript_id=XM_030253647.2;extra_copy_number=0
CM058241.1	Liftoff	exon	45374310	45374500	.	+	.	ID=exon-XM_030253647.2-47;Parent=rna-XM_030253647.2;Dbxref=GeneID:227058,GenBank:XM_030253647.2,MGI:MGI:2684953;gbkey=mRNA;gene=Dnah7b;product=dynein%2C axonemal%2C heavy chain 7B%2C transcript variant X11;transcript_id=XM_030253647.2;extra_copy_number=0
CM058241.1	Liftoff	exon	45386883	45387016	.	+	.	ID=exon-XM_030253647.2-48;Parent=rna-XM_030253647.2;Dbxref=GeneID:227058,GenBank:XM_030253647.2,MGI:MGI:2684953;gbkey=mRNA;gene=Dnah7b;product=dynein%2C axonemal%2C heavy chain 7B%2C transcript variant X11;transcript_id=XM_030253647.2;extra_copy_number=0
CM058241.1	Liftoff	exon	45387905	45388240	.	+	.	ID=exon-XM_030253647.2-49;Parent=rna-XM_030253647.2;Dbxref=GeneID:227058,GenBank:XM_030253647.2,MGI:MGI:2684953;gbkey=mRNA;gene=Dnah7b;product=dynein%2C axonemal%2C heavy chain 7B%2C transcript variant X11;transcript_id=XM_030253647.2;extra_copy_number=0
CM058241.1	Liftoff	exon	45395598	45395724	.	+	.	ID=exon-XM_030253647.2-50;Parent=rna-XM_030253647.2;Dbxref=GeneID:227058,GenBank:XM_030253647.2,MGI:MGI:2684953;gbkey=mRNA;gene=Dnah7b;product=dynein%2C axonemal%2C heavy chain 7B%2C transcript variant X11;transcript_id=XM_030253647.2;extra_copy_number=0
CM058241.1	Liftoff	exon	45397164	45397358	.	+	.	ID=exon-XM_030253647.2-51;Parent=rna-XM_030253647.2;Dbxref=GeneID:227058,GenBank:XM_030253647.2,MGI:MGI:2684953;gbkey=mRNA;gene=Dnah7b;product=dynein%2C axonemal%2C heavy chain 7B%2C transcript variant X11;transcript_id=XM_030253647.2;extra_copy_number=0
CM058241.1	Liftoff	exon	45400896	45400988	.	+	.	ID=exon-XM_030253647.2-52;Parent=rna-XM_030253647.2;Dbxref=GeneID:227058,GenBank:XM_030253647.2,MGI:MGI:2684953;gbkey=mRNA;gene=Dnah7b;product=dynein%2C axonemal%2C heavy chain 7B%2C transcript variant X11;transcript_id=XM_030253647.2;extra_copy_number=0
CM058241.1	Liftoff	exon	45419600	45419776	.	+	.	ID=exon-XM_030253647.2-53;Parent=rna-XM_030253647.2;Dbxref=GeneID:227058,GenBank:XM_030253647.2,MGI:MGI:2684953;gbkey=mRNA;gene=Dnah7b;product=dynein%2C axonemal%2C heavy chain 7B%2C transcript variant X11;transcript_id=XM_030253647.2;extra_copy_number=0
CM058241.1	Liftoff	exon	45422057	45422218	.	+	.	ID=exon-XM_030253647.2-54;Parent=rna-XM_030253647.2;Dbxref=GeneID:227058,GenBank:XM_030253647.2,MGI:MGI:2684953;gbkey=mRNA;gene=Dnah7b;product=dynein%2C axonemal%2C heavy chain 7B%2C transcript variant X11;transcript_id=XM_030253647.2;extra_copy_number=0
CM058241.1	Liftoff	exon	45423058	45423258	.	+	.	ID=exon-XM_030253647.2-55;Parent=rna-XM_030253647.2;Dbxref=GeneID:227058,GenBank:XM_030253647.2,MGI:MGI:2684953;gbkey=mRNA;gene=Dnah7b;product=dynein%2C axonemal%2C heavy chain 7B%2C transcript variant X11;transcript_id=XM_030253647.2;extra_copy_number=0
CM058241.1	Liftoff	exon	45434782	45434943	.	+	.	ID=exon-XM_030253647.2-56;Parent=rna-XM_030253647.2;Dbxref=GeneID:227058,GenBank:XM_030253647.2,MGI:MGI:2684953;gbkey=mRNA;gene=Dnah7b;product=dynein%2C axonemal%2C heavy chain 7B%2C transcript variant X11;transcript_id=XM_030253647.2;extra_copy_number=0
CM058241.1	Liftoff	exon	45437470	45437655	.	+	.	ID=exon-XM_030253647.2-57;Parent=rna-XM_030253647.2;Dbxref=GeneID:227058,GenBank:XM_030253647.2,MGI:MGI:2684953;gbkey=mRNA;gene=Dnah7b;product=dynein%2C axonemal%2C heavy chain 7B%2C transcript variant X11;transcript_id=XM_030253647.2;extra_copy_number=0
CM058241.1	Liftoff	exon	45441086	45441223	.	+	.	ID=exon-XM_030253647.2-58;Parent=rna-XM_030253647.2;Dbxref=GeneID:227058,GenBank:XM_030253647.2,MGI:MGI:2684953;gbkey=mRNA;gene=Dnah7b;product=dynein%2C axonemal%2C heavy chain 7B%2C transcript variant X11;transcript_id=XM_030253647.2;extra_copy_number=0
CM058241.1	Liftoff	exon	45450167	45450397	.	+	.	ID=exon-XM_030253647.2-59;Parent=rna-XM_030253647.2;Dbxref=GeneID:227058,GenBank:XM_030253647.2,MGI:MGI:2684953;gbkey=mRNA;gene=Dnah7b;product=dynein%2C axonemal%2C heavy chain 7B%2C transcript variant X11;transcript_id=XM_030253647.2;extra_copy_number=0
CM058241.1	Liftoff	exon	45453857	45454009	.	+	.	ID=exon-XM_030253647.2-60;Parent=rna-XM_030253647.2;Dbxref=GeneID:227058,GenBank:XM_030253647.2,MGI:MGI:2684953;gbkey=mRNA;gene=Dnah7b;product=dynein%2C axonemal%2C heavy chain 7B%2C transcript variant X11;transcript_id=XM_030253647.2;extra_copy_number=0
CM058241.1	Liftoff	exon	45455483	45455660	.	+	.	ID=exon-XM_030253647.2-61;Parent=rna-XM_030253647.2;Dbxref=GeneID:227058,GenBank:XM_030253647.2,MGI:MGI:2684953;gbkey=mRNA;gene=Dnah7b;product=dynein%2C axonemal%2C heavy chain 7B%2C transcript variant X11;transcript_id=XM_030253647.2;extra_copy_number=0
CM058241.1	Liftoff	exon	45460257	45460360	.	+	.	ID=exon-XM_030253647.2-62;Parent=rna-XM_030253647.2;Dbxref=GeneID:227058,GenBank:XM_030253647.2,MGI:MGI:2684953;gbkey=mRNA;gene=Dnah7b;product=dynein%2C axonemal%2C heavy chain 7B%2C transcript variant X11;transcript_id=XM_030253647.2;extra_copy_number=0
CM058241.1	Liftoff	exon	45470590	45470908	.	+	.	ID=exon-XM_030253647.2-63;Parent=rna-XM_030253647.2;Dbxref=GeneID:227058,GenBank:XM_030253647.2,MGI:MGI:2684953;gbkey=mRNA;gene=Dnah7b;product=dynein%2C axonemal%2C heavy chain 7B%2C transcript variant X11;transcript_id=XM_030253647.2;extra_copy_number=0
CM058241.1	Liftoff	CDS	45196738	45196867	.	+	.	ID=cds-XP_030109507.1;Parent=rna-XM_030253647.2;Dbxref=GeneID:227058,GenBank:XP_030109507.1,MGI:MGI:2684953;Name=XP_030109507.1;gbkey=CDS;gene=Dnah7b;product=dynein%2C axonemal%2C heavy chain 7B isoform X8;protein_id=XP_030109507.1;extra_copy_number=0
CM058241.1	Liftoff	CDS	45206534	45206609	.	+	.	ID=cds-XP_030109507.1;Parent=rna-XM_030253647.2;Dbxref=GeneID:227058,GenBank:XP_030109507.1,MGI:MGI:2684953;Name=XP_030109507.1;gbkey=CDS;gene=Dnah7b;product=dynein%2C axonemal%2C heavy chain 7B isoform X8;protein_id=XP_030109507.1;extra_copy_number=0
CM058241.1	Liftoff	CDS	45213438	45213563	.	+	.	ID=cds-XP_030109507.1;Parent=rna-XM_030253647.2;Dbxref=GeneID:227058,GenBank:XP_030109507.1,MGI:MGI:2684953;Name=XP_030109507.1;gbkey=CDS;gene=Dnah7b;product=dynein%2C axonemal%2C heavy chain 7B isoform X8;protein_id=XP_030109507.1;extra_copy_number=0
CM058241.1	Liftoff	CDS	45216529	45216648	.	+	.	ID=cds-XP_030109507.1;Parent=rna-XM_030253647.2;Dbxref=GeneID:227058,GenBank:XP_030109507.1,MGI:MGI:2684953;Name=XP_030109507.1;gbkey=CDS;gene=Dnah7b;product=dynein%2C axonemal%2C heavy chain 7B isoform X8;protein_id=XP_030109507.1;extra_copy_number=0
CM058241.1	Liftoff	CDS	45220886	45221069	.	+	.	ID=cds-XP_030109507.1;Parent=rna-XM_030253647.2;Dbxref=GeneID:227058,GenBank:XP_030109507.1,MGI:MGI:2684953;Name=XP_030109507.1;gbkey=CDS;gene=Dnah7b;product=dynein%2C axonemal%2C heavy chain 7B isoform X8;protein_id=XP_030109507.1;extra_copy_number=0
CM058241.1	Liftoff	CDS	45221612	45221791	.	+	.	ID=cds-XP_030109507.1;Parent=rna-XM_030253647.2;Dbxref=GeneID:227058,GenBank:XP_030109507.1,MGI:MGI:2684953;Name=XP_030109507.1;gbkey=CDS;gene=Dnah7b;product=dynein%2C axonemal%2C heavy chain 7B isoform X8;protein_id=XP_030109507.1;extra_copy_number=0
CM058241.1	Liftoff	CDS	45223931	45224203	.	+	.	ID=cds-XP_030109507.1;Parent=rna-XM_030253647.2;Dbxref=GeneID:227058,GenBank:XP_030109507.1,MGI:MGI:2684953;Name=XP_030109507.1;gbkey=CDS;gene=Dnah7b;product=dynein%2C axonemal%2C heavy chain 7B isoform X8;protein_id=XP_030109507.1;extra_copy_number=0
CM058241.1	Liftoff	CDS	45225377	45225504	.	+	.	ID=cds-XP_030109507.1;Parent=rna-XM_030253647.2;Dbxref=GeneID:227058,GenBank:XP_030109507.1,MGI:MGI:2684953;Name=XP_030109507.1;gbkey=CDS;gene=Dnah7b;product=dynein%2C axonemal%2C heavy chain 7B isoform X8;protein_id=XP_030109507.1;extra_copy_number=0
CM058241.1	Liftoff	CDS	45228575	45228653	.	+	.	ID=cds-XP_030109507.1;Parent=rna-XM_030253647.2;Dbxref=GeneID:227058,GenBank:XP_030109507.1,MGI:MGI:2684953;Name=XP_030109507.1;gbkey=CDS;gene=Dnah7b;product=dynein%2C axonemal%2C heavy chain 7B isoform X8;protein_id=XP_030109507.1;extra_copy_number=0
CM058241.1	Liftoff	CDS	45231771	45231995	.	+	.	ID=cds-XP_030109507.1;Parent=rna-XM_030253647.2;Dbxref=GeneID:227058,GenBank:XP_030109507.1,MGI:MGI:2684953;Name=XP_030109507.1;gbkey=CDS;gene=Dnah7b;product=dynein%2C axonemal%2C heavy chain 7B isoform X8;protein_id=XP_030109507.1;extra_copy_number=0
CM058241.1	Liftoff	CDS	45234681	45234827	.	+	.	ID=cds-XP_030109507.1;Parent=rna-XM_030253647.2;Dbxref=GeneID:227058,GenBank:XP_030109507.1,MGI:MGI:2684953;Name=XP_030109507.1;gbkey=CDS;gene=Dnah7b;product=dynein%2C axonemal%2C heavy chain 7B isoform X8;protein_id=XP_030109507.1;extra_copy_number=0
CM058241.1	Liftoff	CDS	45236775	45237460	.	+	.	ID=cds-XP_030109507.1;Parent=rna-XM_030253647.2;Dbxref=GeneID:227058,GenBank:XP_030109507.1,MGI:MGI:2684953;Name=XP_030109507.1;gbkey=CDS;gene=Dnah7b;product=dynein%2C axonemal%2C heavy chain 7B isoform X8;protein_id=XP_030109507.1;extra_copy_number=0
CM058241.1	Liftoff	CDS	45239247	45239433	.	+	.	ID=cds-XP_030109507.1;Parent=rna-XM_030253647.2;Dbxref=GeneID:227058,GenBank:XP_030109507.1,MGI:MGI:2684953;Name=XP_030109507.1;gbkey=CDS;gene=Dnah7b;product=dynein%2C axonemal%2C heavy chain 7B isoform X8;protein_id=XP_030109507.1;extra_copy_number=0
CM058241.1	Liftoff	CDS	45272564	45272757	.	+	.	ID=cds-XP_030109507.1;Parent=rna-XM_030253647.2;Dbxref=GeneID:227058,GenBank:XP_030109507.1,MGI:MGI:2684953;Name=XP_030109507.1;gbkey=CDS;gene=Dnah7b;product=dynein%2C axonemal%2C heavy chain 7B isoform X8;protein_id=XP_030109507.1;extra_copy_number=0
CM058241.1	Liftoff	CDS	45274507	45274705	.	+	.	ID=cds-XP_030109507.1;Parent=rna-XM_030253647.2;Dbxref=GeneID:227058,GenBank:XP_030109507.1,MGI:MGI:2684953;Name=XP_030109507.1;gbkey=CDS;gene=Dnah7b;product=dynein%2C axonemal%2C heavy chain 7B isoform X8;protein_id=XP_030109507.1;extra_copy_number=0
CM058241.1	Liftoff	CDS	45279618	45279758	.	+	.	ID=cds-XP_030109507.1;Parent=rna-XM_030253647.2;Dbxref=GeneID:227058,GenBank:XP_030109507.1,MGI:MGI:2684953;Name=XP_030109507.1;gbkey=CDS;gene=Dnah7b;product=dynein%2C axonemal%2C heavy chain 7B isoform X8;protein_id=XP_030109507.1;extra_copy_number=0
CM058241.1	Liftoff	CDS	45284434	45284646	.	+	.	ID=cds-XP_030109507.1;Parent=rna-XM_030253647.2;Dbxref=GeneID:227058,GenBank:XP_030109507.1,MGI:MGI:2684953;Name=XP_030109507.1;gbkey=CDS;gene=Dnah7b;product=dynein%2C axonemal%2C heavy chain 7B isoform X8;protein_id=XP_030109507.1;extra_copy_number=0
CM058241.1	Liftoff	CDS	45285855	45285964	.	+	.	ID=cds-XP_030109507.1;Parent=rna-XM_030253647.2;Dbxref=GeneID:227058,GenBank:XP_030109507.1,MGI:MGI:2684953;Name=XP_030109507.1;gbkey=CDS;gene=Dnah7b;product=dynein%2C axonemal%2C heavy chain 7B isoform X8;protein_id=XP_030109507.1;extra_copy_number=0
CM058241.1	Liftoff	CDS	45288934	45289102	.	+	.	ID=cds-XP_030109507.1;Parent=rna-XM_030253647.2;Dbxref=GeneID:227058,GenBank:XP_030109507.1,MGI:MGI:2684953;Name=XP_030109507.1;gbkey=CDS;gene=Dnah7b;product=dynein%2C axonemal%2C heavy chain 7B isoform X8;protein_id=XP_030109507.1;extra_copy_number=0
CM058241.1	Liftoff	CDS	45292318	45292420	.	+	.	ID=cds-XP_030109507.1;Parent=rna-XM_030253647.2;Dbxref=GeneID:227058,GenBank:XP_030109507.1,MGI:MGI:2684953;Name=XP_030109507.1;gbkey=CDS;gene=Dnah7b;product=dynein%2C axonemal%2C heavy chain 7B isoform X8;protein_id=XP_030109507.1;extra_copy_number=0
CM058241.1	Liftoff	CDS	45292532	45292659	.	+	.	ID=cds-XP_030109507.1;Parent=rna-XM_030253647.2;Dbxref=GeneID:227058,GenBank:XP_030109507.1,MGI:MGI:2684953;Name=XP_030109507.1;gbkey=CDS;gene=Dnah7b;product=dynein%2C axonemal%2C heavy chain 7B isoform X8;protein_id=XP_030109507.1;extra_copy_number=0
CM058241.1	Liftoff	CDS	45298477	45298689	.	+	.	ID=cds-XP_030109507.1;Parent=rna-XM_030253647.2;Dbxref=GeneID:227058,GenBank:XP_030109507.1,MGI:MGI:2684953;Name=XP_030109507.1;gbkey=CDS;gene=Dnah7b;product=dynein%2C axonemal%2C heavy chain 7B isoform X8;protein_id=XP_030109507.1;extra_copy_number=0
CM058241.1	Liftoff	CDS	45301560	45301658	.	+	.	ID=cds-XP_030109507.1;Parent=rna-XM_030253647.2;Dbxref=GeneID:227058,GenBank:XP_030109507.1,MGI:MGI:2684953;Name=XP_030109507.1;gbkey=CDS;gene=Dnah7b;product=dynein%2C axonemal%2C heavy chain 7B isoform X8;protein_id=XP_030109507.1;extra_copy_number=0
CM058241.1	Liftoff	CDS	45304787	45305035	.	+	.	ID=cds-XP_030109507.1;Parent=rna-XM_030253647.2;Dbxref=GeneID:227058,GenBank:XP_030109507.1,MGI:MGI:2684953;Name=XP_030109507.1;gbkey=CDS;gene=Dnah7b;product=dynein%2C axonemal%2C heavy chain 7B isoform X8;protein_id=XP_030109507.1;extra_copy_number=0
CM058241.1	Liftoff	CDS	45308591	45308740	.	+	.	ID=cds-XP_030109507.1;Parent=rna-XM_030253647.2;Dbxref=GeneID:227058,GenBank:XP_030109507.1,MGI:MGI:2684953;Name=XP_030109507.1;gbkey=CDS;gene=Dnah7b;product=dynein%2C axonemal%2C heavy chain 7B isoform X8;protein_id=XP_030109507.1;extra_copy_number=0
CM058241.1	Liftoff	CDS	45310680	45310862	.	+	.	ID=cds-XP_030109507.1;Parent=rna-XM_030253647.2;Dbxref=GeneID:227058,GenBank:XP_030109507.1,MGI:MGI:2684953;Name=XP_030109507.1;gbkey=CDS;gene=Dnah7b;product=dynein%2C axonemal%2C heavy chain 7B isoform X8;protein_id=XP_030109507.1;extra_copy_number=0
CM058241.1	Liftoff	CDS	45311640	45311816	.	+	.	ID=cds-XP_030109507.1;Parent=rna-XM_030253647.2;Dbxref=GeneID:227058,GenBank:XP_030109507.1,MGI:MGI:2684953;Name=XP_030109507.1;gbkey=CDS;gene=Dnah7b;product=dynein%2C axonemal%2C heavy chain 7B isoform X8;protein_id=XP_030109507.1;extra_copy_number=0
CM058241.1	Liftoff	CDS	45314419	45314550	.	+	.	ID=cds-XP_030109507.1;Parent=rna-XM_030253647.2;Dbxref=GeneID:227058,GenBank:XP_030109507.1,MGI:MGI:2684953;Name=XP_030109507.1;gbkey=CDS;gene=Dnah7b;product=dynein%2C axonemal%2C heavy chain 7B isoform X8;protein_id=XP_030109507.1;extra_copy_number=0
CM058241.1	Liftoff	CDS	45316663	45316887	.	+	.	ID=cds-XP_030109507.1;Parent=rna-XM_030253647.2;Dbxref=GeneID:227058,GenBank:XP_030109507.1,MGI:MGI:2684953;Name=XP_030109507.1;gbkey=CDS;gene=Dnah7b;product=dynein%2C axonemal%2C heavy chain 7B isoform X8;protein_id=XP_030109507.1;extra_copy_number=0
CM058241.1	Liftoff	CDS	45318921	45319118	.	+	.	ID=cds-XP_030109507.1;Parent=rna-XM_030253647.2;Dbxref=GeneID:227058,GenBank:XP_030109507.1,MGI:MGI:2684953;Name=XP_030109507.1;gbkey=CDS;gene=Dnah7b;product=dynein%2C axonemal%2C heavy chain 7B isoform X8;protein_id=XP_030109507.1;extra_copy_number=0
CM058241.1	Liftoff	CDS	45320414	45320569	.	+	.	ID=cds-XP_030109507.1;Parent=rna-XM_030253647.2;Dbxref=GeneID:227058,GenBank:XP_030109507.1,MGI:MGI:2684953;Name=XP_030109507.1;gbkey=CDS;gene=Dnah7b;product=dynein%2C axonemal%2C heavy chain 7B isoform X8;protein_id=XP_030109507.1;extra_copy_number=0
CM058241.1	Liftoff	CDS	45321951	45322119	.	+	.	ID=cds-XP_030109507.1;Parent=rna-XM_030253647.2;Dbxref=GeneID:227058,GenBank:XP_030109507.1,MGI:MGI:2684953;Name=XP_030109507.1;gbkey=CDS;gene=Dnah7b;product=dynein%2C axonemal%2C heavy chain 7B isoform X8;protein_id=XP_030109507.1;extra_copy_number=0
CM058241.1	Liftoff	CDS	45323108	45323234	.	+	.	ID=cds-XP_030109507.1;Parent=rna-XM_030253647.2;Dbxref=GeneID:227058,GenBank:XP_030109507.1,MGI:MGI:2684953;Name=XP_030109507.1;gbkey=CDS;gene=Dnah7b;product=dynein%2C axonemal%2C heavy chain 7B isoform X8;protein_id=XP_030109507.1;extra_copy_number=0
CM058241.1	Liftoff	CDS	45324160	45324379	.	+	.	ID=cds-XP_030109507.1;Parent=rna-XM_030253647.2;Dbxref=GeneID:227058,GenBank:XP_030109507.1,MGI:MGI:2684953;Name=XP_030109507.1;gbkey=CDS;gene=Dnah7b;product=dynein%2C axonemal%2C heavy chain 7B isoform X8;protein_id=XP_030109507.1;extra_copy_number=0
CM058241.1	Liftoff	CDS	45330821	45331693	.	+	.	ID=cds-XP_030109507.1;Parent=rna-XM_030253647.2;Dbxref=GeneID:227058,GenBank:XP_030109507.1,MGI:MGI:2684953;Name=XP_030109507.1;gbkey=CDS;gene=Dnah7b;product=dynein%2C axonemal%2C heavy chain 7B isoform X8;protein_id=XP_030109507.1;extra_copy_number=0
CM058241.1	Liftoff	CDS	45333935	45334164	.	+	.	ID=cds-XP_030109507.1;Parent=rna-XM_030253647.2;Dbxref=GeneID:227058,GenBank:XP_030109507.1,MGI:MGI:2684953;Name=XP_030109507.1;gbkey=CDS;gene=Dnah7b;product=dynein%2C axonemal%2C heavy chain 7B isoform X8;protein_id=XP_030109507.1;extra_copy_number=0
CM058241.1	Liftoff	CDS	45338123	45338453	.	+	.	ID=cds-XP_030109507.1;Parent=rna-XM_030253647.2;Dbxref=GeneID:227058,GenBank:XP_030109507.1,MGI:MGI:2684953;Name=XP_030109507.1;gbkey=CDS;gene=Dnah7b;product=dynein%2C axonemal%2C heavy chain 7B isoform X8;protein_id=XP_030109507.1;extra_copy_number=0
CM058241.1	Liftoff	CDS	45339322	45339668	.	+	.	ID=cds-XP_030109507.1;Parent=rna-XM_030253647.2;Dbxref=GeneID:227058,GenBank:XP_030109507.1,MGI:MGI:2684953;Name=XP_030109507.1;gbkey=CDS;gene=Dnah7b;product=dynein%2C axonemal%2C heavy chain 7B isoform X8;protein_id=XP_030109507.1;extra_copy_number=0
CM058241.1	Liftoff	CDS	45340597	45340777	.	+	.	ID=cds-XP_030109507.1;Parent=rna-XM_030253647.2;Dbxref=GeneID:227058,GenBank:XP_030109507.1,MGI:MGI:2684953;Name=XP_030109507.1;gbkey=CDS;gene=Dnah7b;product=dynein%2C axonemal%2C heavy chain 7B isoform X8;protein_id=XP_030109507.1;extra_copy_number=0
CM058241.1	Liftoff	CDS	45347115	45347300	.	+	.	ID=cds-XP_030109507.1;Parent=rna-XM_030253647.2;Dbxref=GeneID:227058,GenBank:XP_030109507.1,MGI:MGI:2684953;Name=XP_030109507.1;gbkey=CDS;gene=Dnah7b;product=dynein%2C axonemal%2C heavy chain 7B isoform X8;protein_id=XP_030109507.1;extra_copy_number=0
CM058241.1	Liftoff	CDS	45350712	45350875	.	+	.	ID=cds-XP_030109507.1;Parent=rna-XM_030253647.2;Dbxref=GeneID:227058,GenBank:XP_030109507.1,MGI:MGI:2684953;Name=XP_030109507.1;gbkey=CDS;gene=Dnah7b;product=dynein%2C axonemal%2C heavy chain 7B isoform X8;protein_id=XP_030109507.1;extra_copy_number=0
CM058241.1	Liftoff	CDS	45365947	45366101	.	+	.	ID=cds-XP_030109507.1;Parent=rna-XM_030253647.2;Dbxref=GeneID:227058,GenBank:XP_030109507.1,MGI:MGI:2684953;Name=XP_030109507.1;gbkey=CDS;gene=Dnah7b;product=dynein%2C axonemal%2C heavy chain 7B isoform X8;protein_id=XP_030109507.1;extra_copy_number=0
CM058241.1	Liftoff	CDS	45374310	45374500	.	+	.	ID=cds-XP_030109507.1;Parent=rna-XM_030253647.2;Dbxref=GeneID:227058,GenBank:XP_030109507.1,MGI:MGI:2684953;Name=XP_030109507.1;gbkey=CDS;gene=Dnah7b;product=dynein%2C axonemal%2C heavy chain 7B isoform X8;protein_id=XP_030109507.1;extra_copy_number=0
CM058241.1	Liftoff	CDS	45386883	45387016	.	+	.	ID=cds-XP_030109507.1;Parent=rna-XM_030253647.2;Dbxref=GeneID:227058,GenBank:XP_030109507.1,MGI:MGI:2684953;Name=XP_030109507.1;gbkey=CDS;gene=Dnah7b;product=dynein%2C axonemal%2C heavy chain 7B isoform X8;protein_id=XP_030109507.1;extra_copy_number=0
CM058241.1	Liftoff	CDS	45387905	45388240	.	+	.	ID=cds-XP_030109507.1;Parent=rna-XM_030253647.2;Dbxref=GeneID:227058,GenBank:XP_030109507.1,MGI:MGI:2684953;Name=XP_030109507.1;gbkey=CDS;gene=Dnah7b;product=dynein%2C axonemal%2C heavy chain 7B isoform X8;protein_id=XP_030109507.1;extra_copy_number=0
CM058241.1	Liftoff	CDS	45395598	45395724	.	+	.	ID=cds-XP_030109507.1;Parent=rna-XM_030253647.2;Dbxref=GeneID:227058,GenBank:XP_030109507.1,MGI:MGI:2684953;Name=XP_030109507.1;gbkey=CDS;gene=Dnah7b;product=dynein%2C axonemal%2C heavy chain 7B isoform X8;protein_id=XP_030109507.1;extra_copy_number=0
CM058241.1	Liftoff	CDS	45397164	45397358	.	+	.	ID=cds-XP_030109507.1;Parent=rna-XM_030253647.2;Dbxref=GeneID:227058,GenBank:XP_030109507.1,MGI:MGI:2684953;Name=XP_030109507.1;gbkey=CDS;gene=Dnah7b;product=dynein%2C axonemal%2C heavy chain 7B isoform X8;protein_id=XP_030109507.1;extra_copy_number=0
CM058241.1	Liftoff	CDS	45400896	45400988	.	+	.	ID=cds-XP_030109507.1;Parent=rna-XM_030253647.2;Dbxref=GeneID:227058,GenBank:XP_030109507.1,MGI:MGI:2684953;Name=XP_030109507.1;gbkey=CDS;gene=Dnah7b;product=dynein%2C axonemal%2C heavy chain 7B isoform X8;protein_id=XP_030109507.1;extra_copy_number=0
CM058241.1	Liftoff	CDS	45419600	45419776	.	+	.	ID=cds-XP_030109507.1;Parent=rna-XM_030253647.2;Dbxref=GeneID:227058,GenBank:XP_030109507.1,MGI:MGI:2684953;Name=XP_030109507.1;gbkey=CDS;gene=Dnah7b;product=dynein%2C axonemal%2C heavy chain 7B isoform X8;protein_id=XP_030109507.1;extra_copy_number=0
CM058241.1	Liftoff	CDS	45422057	45422218	.	+	.	ID=cds-XP_030109507.1;Parent=rna-XM_030253647.2;Dbxref=GeneID:227058,GenBank:XP_030109507.1,MGI:MGI:2684953;Name=XP_030109507.1;gbkey=CDS;gene=Dnah7b;product=dynein%2C axonemal%2C heavy chain 7B isoform X8;protein_id=XP_030109507.1;extra_copy_number=0
CM058241.1	Liftoff	CDS	45423058	45423258	.	+	.	ID=cds-XP_030109507.1;Parent=rna-XM_030253647.2;Dbxref=GeneID:227058,GenBank:XP_030109507.1,MGI:MGI:2684953;Name=XP_030109507.1;gbkey=CDS;gene=Dnah7b;product=dynein%2C axonemal%2C heavy chain 7B isoform X8;protein_id=XP_030109507.1;extra_copy_number=0
CM058241.1	Liftoff	CDS	45434782	45434943	.	+	.	ID=cds-XP_030109507.1;Parent=rna-XM_030253647.2;Dbxref=GeneID:227058,GenBank:XP_030109507.1,MGI:MGI:2684953;Name=XP_030109507.1;gbkey=CDS;gene=Dnah7b;product=dynein%2C axonemal%2C heavy chain 7B isoform X8;protein_id=XP_030109507.1;extra_copy_number=0
CM058241.1	Liftoff	CDS	45437470	45437655	.	+	.	ID=cds-XP_030109507.1;Parent=rna-XM_030253647.2;Dbxref=GeneID:227058,GenBank:XP_030109507.1,MGI:MGI:2684953;Name=XP_030109507.1;gbkey=CDS;gene=Dnah7b;product=dynein%2C axonemal%2C heavy chain 7B isoform X8;protein_id=XP_030109507.1;extra_copy_number=0
CM058241.1	Liftoff	CDS	45441086	45441223	.	+	.	ID=cds-XP_030109507.1;Parent=rna-XM_030253647.2;Dbxref=GeneID:227058,GenBank:XP_030109507.1,MGI:MGI:2684953;Name=XP_030109507.1;gbkey=CDS;gene=Dnah7b;product=dynein%2C axonemal%2C heavy chain 7B isoform X8;protein_id=XP_030109507.1;extra_copy_number=0
CM058241.1	Liftoff	CDS	45450167	45450397	.	+	.	ID=cds-XP_030109507.1;Parent=rna-XM_030253647.2;Dbxref=GeneID:227058,GenBank:XP_030109507.1,MGI:MGI:2684953;Name=XP_030109507.1;gbkey=CDS;gene=Dnah7b;product=dynein%2C axonemal%2C heavy chain 7B isoform X8;protein_id=XP_030109507.1;extra_copy_number=0
CM058241.1	Liftoff	CDS	45453857	45454009	.	+	.	ID=cds-XP_030109507.1;Parent=rna-XM_030253647.2;Dbxref=GeneID:227058,GenBank:XP_030109507.1,MGI:MGI:2684953;Name=XP_030109507.1;gbkey=CDS;gene=Dnah7b;product=dynein%2C axonemal%2C heavy chain 7B isoform X8;protein_id=XP_030109507.1;extra_copy_number=0
CM058241.1	Liftoff	CDS	45455483	45455660	.	+	.	ID=cds-XP_030109507.1;Parent=rna-XM_030253647.2;Dbxref=GeneID:227058,GenBank:XP_030109507.1,MGI:MGI:2684953;Name=XP_030109507.1;gbkey=CDS;gene=Dnah7b;product=dynein%2C axonemal%2C heavy chain 7B isoform X8;protein_id=XP_030109507.1;extra_copy_number=0
CM058241.1	Liftoff	CDS	45460257	45460360	.	+	.	ID=cds-XP_030109507.1;Parent=rna-XM_030253647.2;Dbxref=GeneID:227058,GenBank:XP_030109507.1,MGI:MGI:2684953;Name=XP_030109507.1;gbkey=CDS;gene=Dnah7b;product=dynein%2C axonemal%2C heavy chain 7B isoform X8;protein_id=XP_030109507.1;extra_copy_number=0
CM058241.1	Liftoff	CDS	45470590	45470796	.	+	.	ID=cds-XP_030109507.1;Parent=rna-XM_030253647.2;Dbxref=GeneID:227058,GenBank:XP_030109507.1,MGI:MGI:2684953;Name=XP_030109507.1;gbkey=CDS;gene=Dnah7b;product=dynein%2C axonemal%2C heavy chain 7B isoform X8;protein_id=XP_030109507.1;extra_copy_number=0
CM058241.1	Liftoff	mRNA	45163844	45470897	.	+	.	ID=rna-XM_011238487.4;Parent=gene-Dnah7b;Dbxref=GeneID:227058,GenBank:XM_011238487.4,MGI:MGI:2684953;Name=XM_011238487.4;gbkey=mRNA;gene=Dnah7b;model_evidence=Supporting evidence includes similarity to: 4 mRNAs%2C 27 ESTs%2C 19 Proteins%2C 55 long SRA reads%2C and 100%25 coverage of the annotated genomic feature by RNAseq alignments%2C including 5 samples with support for all annotated introns;product=dynein%2C axonemal%2C heavy chain 7B%2C transcript variant X1;transcript_id=XM_011238487.4;matches_ref_protein=True;valid_ORF=True;extra_copy_number=0
CM058241.1	Liftoff	exon	45163844	45163945	.	+	.	ID=exon-XM_011238487.4-1;Parent=rna-XM_011238487.4;Dbxref=GeneID:227058,GenBank:XM_011238487.4,MGI:MGI:2684953;gbkey=mRNA;gene=Dnah7b;product=dynein%2C axonemal%2C heavy chain 7B%2C transcript variant X1;transcript_id=XM_011238487.4;extra_copy_number=0
CM058241.1	Liftoff	exon	45164065	45164273	.	+	.	ID=exon-XM_011238487.4-2;Parent=rna-XM_011238487.4;Dbxref=GeneID:227058,GenBank:XM_011238487.4,MGI:MGI:2684953;gbkey=mRNA;gene=Dnah7b;product=dynein%2C axonemal%2C heavy chain 7B%2C transcript variant X1;transcript_id=XM_011238487.4;extra_copy_number=0
CM058241.1	Liftoff	exon	45175793	45175855	.	+	.	ID=exon-XM_011238487.4-3;Parent=rna-XM_011238487.4;Dbxref=GeneID:227058,GenBank:XM_011238487.4,MGI:MGI:2684953;gbkey=mRNA;gene=Dnah7b;product=dynein%2C axonemal%2C heavy chain 7B%2C transcript variant X1;transcript_id=XM_011238487.4;extra_copy_number=0
CM058241.1	Liftoff	exon	45178705	45178767	.	+	.	ID=exon-XM_011238487.4-4;Parent=rna-XM_011238487.4;Dbxref=GeneID:227058,GenBank:XM_011238487.4,MGI:MGI:2684953;gbkey=mRNA;gene=Dnah7b;product=dynein%2C axonemal%2C heavy chain 7B%2C transcript variant X1;transcript_id=XM_011238487.4;extra_copy_number=0
CM058241.1	Liftoff	exon	45180975	45181083	.	+	.	ID=exon-XM_011238487.4-5;Parent=rna-XM_011238487.4;Dbxref=GeneID:227058,GenBank:XM_011238487.4,MGI:MGI:2684953;gbkey=mRNA;gene=Dnah7b;product=dynein%2C axonemal%2C heavy chain 7B%2C transcript variant X1;transcript_id=XM_011238487.4;extra_copy_number=0
CM058241.1	Liftoff	exon	45182822	45182969	.	+	.	ID=exon-XM_011238487.4-6;Parent=rna-XM_011238487.4;Dbxref=GeneID:227058,GenBank:XM_011238487.4,MGI:MGI:2684953;gbkey=mRNA;gene=Dnah7b;product=dynein%2C axonemal%2C heavy chain 7B%2C transcript variant X1;transcript_id=XM_011238487.4;extra_copy_number=0
CM058241.1	Liftoff	exon	45195267	45195354	.	+	.	ID=exon-XM_011238487.4-7;Parent=rna-XM_011238487.4;Dbxref=GeneID:227058,GenBank:XM_011238487.4,MGI:MGI:2684953;gbkey=mRNA;gene=Dnah7b;product=dynein%2C axonemal%2C heavy chain 7B%2C transcript variant X1;transcript_id=XM_011238487.4;extra_copy_number=0
CM058241.1	Liftoff	exon	45196687	45196867	.	+	.	ID=exon-XM_011238487.4-8;Parent=rna-XM_011238487.4;Dbxref=GeneID:227058,GenBank:XM_011238487.4,MGI:MGI:2684953;gbkey=mRNA;gene=Dnah7b;product=dynein%2C axonemal%2C heavy chain 7B%2C transcript variant X1;transcript_id=XM_011238487.4;extra_copy_number=0
CM058241.1	Liftoff	exon	45206534	45206609	.	+	.	ID=exon-XM_011238487.4-9;Parent=rna-XM_011238487.4;Dbxref=GeneID:227058,GenBank:XM_011238487.4,MGI:MGI:2684953;gbkey=mRNA;gene=Dnah7b;product=dynein%2C axonemal%2C heavy chain 7B%2C transcript variant X1;transcript_id=XM_011238487.4;extra_copy_number=0
CM058241.1	Liftoff	exon	45213438	45213563	.	+	.	ID=exon-XM_011238487.4-10;Parent=rna-XM_011238487.4;Dbxref=GeneID:227058,GenBank:XM_011238487.4,MGI:MGI:2684953;gbkey=mRNA;gene=Dnah7b;product=dynein%2C axonemal%2C heavy chain 7B%2C transcript variant X1;transcript_id=XM_011238487.4;extra_copy_number=0
CM058241.1	Liftoff	exon	45216529	45216648	.	+	.	ID=exon-XM_011238487.4-11;Parent=rna-XM_011238487.4;Dbxref=GeneID:227058,GenBank:XM_011238487.4,MGI:MGI:2684953;gbkey=mRNA;gene=Dnah7b;product=dynein%2C axonemal%2C heavy chain 7B%2C transcript variant X1;transcript_id=XM_011238487.4;extra_copy_number=0
CM058241.1	Liftoff	exon	45220886	45221069	.	+	.	ID=exon-XM_011238487.4-12;Parent=rna-XM_011238487.4;Dbxref=GeneID:227058,GenBank:XM_011238487.4,MGI:MGI:2684953;gbkey=mRNA;gene=Dnah7b;product=dynein%2C axonemal%2C heavy chain 7B%2C transcript variant X1;transcript_id=XM_011238487.4;extra_copy_number=0
CM058241.1	Liftoff	exon	45221612	45221791	.	+	.	ID=exon-XM_011238487.4-13;Parent=rna-XM_011238487.4;Dbxref=GeneID:227058,GenBank:XM_011238487.4,MGI:MGI:2684953;gbkey=mRNA;gene=Dnah7b;product=dynein%2C axonemal%2C heavy chain 7B%2C transcript variant X1;transcript_id=XM_011238487.4;extra_copy_number=0
CM058241.1	Liftoff	exon	45223931	45224203	.	+	.	ID=exon-XM_011238487.4-14;Parent=rna-XM_011238487.4;Dbxref=GeneID:227058,GenBank:XM_011238487.4,MGI:MGI:2684953;gbkey=mRNA;gene=Dnah7b;product=dynein%2C axonemal%2C heavy chain 7B%2C transcript variant X1;transcript_id=XM_011238487.4;extra_copy_number=0
CM058241.1	Liftoff	exon	45225377	45225504	.	+	.	ID=exon-XM_011238487.4-15;Parent=rna-XM_011238487.4;Dbxref=GeneID:227058,GenBank:XM_011238487.4,MGI:MGI:2684953;gbkey=mRNA;gene=Dnah7b;product=dynein%2C axonemal%2C heavy chain 7B%2C transcript variant X1;transcript_id=XM_011238487.4;extra_copy_number=0
CM058241.1	Liftoff	exon	45228575	45228653	.	+	.	ID=exon-XM_011238487.4-16;Parent=rna-XM_011238487.4;Dbxref=GeneID:227058,GenBank:XM_011238487.4,MGI:MGI:2684953;gbkey=mRNA;gene=Dnah7b;product=dynein%2C axonemal%2C heavy chain 7B%2C transcript variant X1;transcript_id=XM_011238487.4;extra_copy_number=0
CM058241.1	Liftoff	exon	45231771	45231995	.	+	.	ID=exon-XM_011238487.4-17;Parent=rna-XM_011238487.4;Dbxref=GeneID:227058,GenBank:XM_011238487.4,MGI:MGI:2684953;gbkey=mRNA;gene=Dnah7b;product=dynein%2C axonemal%2C heavy chain 7B%2C transcript variant X1;transcript_id=XM_011238487.4;extra_copy_number=0
CM058241.1	Liftoff	exon	45234681	45234827	.	+	.	ID=exon-XM_011238487.4-18;Parent=rna-XM_011238487.4;Dbxref=GeneID:227058,GenBank:XM_011238487.4,MGI:MGI:2684953;gbkey=mRNA;gene=Dnah7b;product=dynein%2C axonemal%2C heavy chain 7B%2C transcript variant X1;transcript_id=XM_011238487.4;extra_copy_number=0
CM058241.1	Liftoff	exon	45236775	45237460	.	+	.	ID=exon-XM_011238487.4-19;Parent=rna-XM_011238487.4;Dbxref=GeneID:227058,GenBank:XM_011238487.4,MGI:MGI:2684953;gbkey=mRNA;gene=Dnah7b;product=dynein%2C axonemal%2C heavy chain 7B%2C transcript variant X1;transcript_id=XM_011238487.4;extra_copy_number=0
CM058241.1	Liftoff	exon	45239247	45239433	.	+	.	ID=exon-XM_011238487.4-20;Parent=rna-XM_011238487.4;Dbxref=GeneID:227058,GenBank:XM_011238487.4,MGI:MGI:2684953;gbkey=mRNA;gene=Dnah7b;product=dynein%2C axonemal%2C heavy chain 7B%2C transcript variant X1;transcript_id=XM_011238487.4;extra_copy_number=0
CM058241.1	Liftoff	exon	45272564	45272757	.	+	.	ID=exon-XM_011238487.4-21;Parent=rna-XM_011238487.4;Dbxref=GeneID:227058,GenBank:XM_011238487.4,MGI:MGI:2684953;gbkey=mRNA;gene=Dnah7b;product=dynein%2C axonemal%2C heavy chain 7B%2C transcript variant X1;transcript_id=XM_011238487.4;extra_copy_number=0
CM058241.1	Liftoff	exon	45274507	45274705	.	+	.	ID=exon-XM_011238487.4-22;Parent=rna-XM_011238487.4;Dbxref=GeneID:227058,GenBank:XM_011238487.4,MGI:MGI:2684953;gbkey=mRNA;gene=Dnah7b;product=dynein%2C axonemal%2C heavy chain 7B%2C transcript variant X1;transcript_id=XM_011238487.4;extra_copy_number=0
CM058241.1	Liftoff	exon	45279618	45279758	.	+	.	ID=exon-XM_011238487.4-23;Parent=rna-XM_011238487.4;Dbxref=GeneID:227058,GenBank:XM_011238487.4,MGI:MGI:2684953;gbkey=mRNA;gene=Dnah7b;product=dynein%2C axonemal%2C heavy chain 7B%2C transcript variant X1;transcript_id=XM_011238487.4;extra_copy_number=0
CM058241.1	Liftoff	exon	45284434	45284646	.	+	.	ID=exon-XM_011238487.4-24;Parent=rna-XM_011238487.4;Dbxref=GeneID:227058,GenBank:XM_011238487.4,MGI:MGI:2684953;gbkey=mRNA;gene=Dnah7b;product=dynein%2C axonemal%2C heavy chain 7B%2C transcript variant X1;transcript_id=XM_011238487.4;extra_copy_number=0
CM058241.1	Liftoff	exon	45285855	45285964	.	+	.	ID=exon-XM_011238487.4-25;Parent=rna-XM_011238487.4;Dbxref=GeneID:227058,GenBank:XM_011238487.4,MGI:MGI:2684953;gbkey=mRNA;gene=Dnah7b;product=dynein%2C axonemal%2C heavy chain 7B%2C transcript variant X1;transcript_id=XM_011238487.4;extra_copy_number=0
CM058241.1	Liftoff	exon	45288934	45289102	.	+	.	ID=exon-XM_011238487.4-26;Parent=rna-XM_011238487.4;Dbxref=GeneID:227058,GenBank:XM_011238487.4,MGI:MGI:2684953;gbkey=mRNA;gene=Dnah7b;product=dynein%2C axonemal%2C heavy chain 7B%2C transcript variant X1;transcript_id=XM_011238487.4;extra_copy_number=0
CM058241.1	Liftoff	exon	45292318	45292420	.	+	.	ID=exon-XM_011238487.4-27;Parent=rna-XM_011238487.4;Dbxref=GeneID:227058,GenBank:XM_011238487.4,MGI:MGI:2684953;gbkey=mRNA;gene=Dnah7b;product=dynein%2C axonemal%2C heavy chain 7B%2C transcript variant X1;transcript_id=XM_011238487.4;extra_copy_number=0
CM058241.1	Liftoff	exon	45292532	45292659	.	+	.	ID=exon-XM_011238487.4-28;Parent=rna-XM_011238487.4;Dbxref=GeneID:227058,GenBank:XM_011238487.4,MGI:MGI:2684953;gbkey=mRNA;gene=Dnah7b;product=dynein%2C axonemal%2C heavy chain 7B%2C transcript variant X1;transcript_id=XM_011238487.4;extra_copy_number=0
CM058241.1	Liftoff	exon	45298477	45298689	.	+	.	ID=exon-XM_011238487.4-29;Parent=rna-XM_011238487.4;Dbxref=GeneID:227058,GenBank:XM_011238487.4,MGI:MGI:2684953;gbkey=mRNA;gene=Dnah7b;product=dynein%2C axonemal%2C heavy chain 7B%2C transcript variant X1;transcript_id=XM_011238487.4;extra_copy_number=0
CM058241.1	Liftoff	exon	45301560	45301658	.	+	.	ID=exon-XM_011238487.4-30;Parent=rna-XM_011238487.4;Dbxref=GeneID:227058,GenBank:XM_011238487.4,MGI:MGI:2684953;gbkey=mRNA;gene=Dnah7b;product=dynein%2C axonemal%2C heavy chain 7B%2C transcript variant X1;transcript_id=XM_011238487.4;extra_copy_number=0
CM058241.1	Liftoff	exon	45304787	45305035	.	+	.	ID=exon-XM_011238487.4-31;Parent=rna-XM_011238487.4;Dbxref=GeneID:227058,GenBank:XM_011238487.4,MGI:MGI:2684953;gbkey=mRNA;gene=Dnah7b;product=dynein%2C axonemal%2C heavy chain 7B%2C transcript variant X1;transcript_id=XM_011238487.4;extra_copy_number=0
CM058241.1	Liftoff	exon	45308591	45308740	.	+	.	ID=exon-XM_011238487.4-32;Parent=rna-XM_011238487.4;Dbxref=GeneID:227058,GenBank:XM_011238487.4,MGI:MGI:2684953;gbkey=mRNA;gene=Dnah7b;product=dynein%2C axonemal%2C heavy chain 7B%2C transcript variant X1;transcript_id=XM_011238487.4;extra_copy_number=0
CM058241.1	Liftoff	exon	45310680	45310862	.	+	.	ID=exon-XM_011238487.4-33;Parent=rna-XM_011238487.4;Dbxref=GeneID:227058,GenBank:XM_011238487.4,MGI:MGI:2684953;gbkey=mRNA;gene=Dnah7b;product=dynein%2C axonemal%2C heavy chain 7B%2C transcript variant X1;transcript_id=XM_011238487.4;extra_copy_number=0
CM058241.1	Liftoff	exon	45311640	45311816	.	+	.	ID=exon-XM_011238487.4-34;Parent=rna-XM_011238487.4;Dbxref=GeneID:227058,GenBank:XM_011238487.4,MGI:MGI:2684953;gbkey=mRNA;gene=Dnah7b;product=dynein%2C axonemal%2C heavy chain 7B%2C transcript variant X1;transcript_id=XM_011238487.4;extra_copy_number=0
CM058241.1	Liftoff	exon	45314419	45314550	.	+	.	ID=exon-XM_011238487.4-35;Parent=rna-XM_011238487.4;Dbxref=GeneID:227058,GenBank:XM_011238487.4,MGI:MGI:2684953;gbkey=mRNA;gene=Dnah7b;product=dynein%2C axonemal%2C heavy chain 7B%2C transcript variant X1;transcript_id=XM_011238487.4;extra_copy_number=0
CM058241.1	Liftoff	exon	45316663	45316887	.	+	.	ID=exon-XM_011238487.4-36;Parent=rna-XM_011238487.4;Dbxref=GeneID:227058,GenBank:XM_011238487.4,MGI:MGI:2684953;gbkey=mRNA;gene=Dnah7b;product=dynein%2C axonemal%2C heavy chain 7B%2C transcript variant X1;transcript_id=XM_011238487.4;extra_copy_number=0
CM058241.1	Liftoff	exon	45318921	45319118	.	+	.	ID=exon-XM_011238487.4-37;Parent=rna-XM_011238487.4;Dbxref=GeneID:227058,GenBank:XM_011238487.4,MGI:MGI:2684953;gbkey=mRNA;gene=Dnah7b;product=dynein%2C axonemal%2C heavy chain 7B%2C transcript variant X1;transcript_id=XM_011238487.4;extra_copy_number=0
CM058241.1	Liftoff	exon	45320414	45320569	.	+	.	ID=exon-XM_011238487.4-38;Parent=rna-XM_011238487.4;Dbxref=GeneID:227058,GenBank:XM_011238487.4,MGI:MGI:2684953;gbkey=mRNA;gene=Dnah7b;product=dynein%2C axonemal%2C heavy chain 7B%2C transcript variant X1;transcript_id=XM_011238487.4;extra_copy_number=0
CM058241.1	Liftoff	exon	45321951	45322119	.	+	.	ID=exon-XM_011238487.4-39;Parent=rna-XM_011238487.4;Dbxref=GeneID:227058,GenBank:XM_011238487.4,MGI:MGI:2684953;gbkey=mRNA;gene=Dnah7b;product=dynein%2C axonemal%2C heavy chain 7B%2C transcript variant X1;transcript_id=XM_011238487.4;extra_copy_number=0
CM058241.1	Liftoff	exon	45323108	45323234	.	+	.	ID=exon-XM_011238487.4-40;Parent=rna-XM_011238487.4;Dbxref=GeneID:227058,GenBank:XM_011238487.4,MGI:MGI:2684953;gbkey=mRNA;gene=Dnah7b;product=dynein%2C axonemal%2C heavy chain 7B%2C transcript variant X1;transcript_id=XM_011238487.4;extra_copy_number=0
CM058241.1	Liftoff	exon	45324160	45324379	.	+	.	ID=exon-XM_011238487.4-41;Parent=rna-XM_011238487.4;Dbxref=GeneID:227058,GenBank:XM_011238487.4,MGI:MGI:2684953;gbkey=mRNA;gene=Dnah7b;product=dynein%2C axonemal%2C heavy chain 7B%2C transcript variant X1;transcript_id=XM_011238487.4;extra_copy_number=0
CM058241.1	Liftoff	exon	45330821	45331693	.	+	.	ID=exon-XM_011238487.4-42;Parent=rna-XM_011238487.4;Dbxref=GeneID:227058,GenBank:XM_011238487.4,MGI:MGI:2684953;gbkey=mRNA;gene=Dnah7b;product=dynein%2C axonemal%2C heavy chain 7B%2C transcript variant X1;transcript_id=XM_011238487.4;extra_copy_number=0
CM058241.1	Liftoff	exon	45333935	45334164	.	+	.	ID=exon-XM_011238487.4-43;Parent=rna-XM_011238487.4;Dbxref=GeneID:227058,GenBank:XM_011238487.4,MGI:MGI:2684953;gbkey=mRNA;gene=Dnah7b;product=dynein%2C axonemal%2C heavy chain 7B%2C transcript variant X1;transcript_id=XM_011238487.4;extra_copy_number=0
CM058241.1	Liftoff	exon	45338123	45338453	.	+	.	ID=exon-XM_011238487.4-44;Parent=rna-XM_011238487.4;Dbxref=GeneID:227058,GenBank:XM_011238487.4,MGI:MGI:2684953;gbkey=mRNA;gene=Dnah7b;product=dynein%2C axonemal%2C heavy chain 7B%2C transcript variant X1;transcript_id=XM_011238487.4;extra_copy_number=0
CM058241.1	Liftoff	exon	45339322	45339668	.	+	.	ID=exon-XM_011238487.4-45;Parent=rna-XM_011238487.4;Dbxref=GeneID:227058,GenBank:XM_011238487.4,MGI:MGI:2684953;gbkey=mRNA;gene=Dnah7b;product=dynein%2C axonemal%2C heavy chain 7B%2C transcript variant X1;transcript_id=XM_011238487.4;extra_copy_number=0
CM058241.1	Liftoff	exon	45340597	45340777	.	+	.	ID=exon-XM_011238487.4-46;Parent=rna-XM_011238487.4;Dbxref=GeneID:227058,GenBank:XM_011238487.4,MGI:MGI:2684953;gbkey=mRNA;gene=Dnah7b;product=dynein%2C axonemal%2C heavy chain 7B%2C transcript variant X1;transcript_id=XM_011238487.4;extra_copy_number=0
CM058241.1	Liftoff	exon	45347115	45347300	.	+	.	ID=exon-XM_011238487.4-47;Parent=rna-XM_011238487.4;Dbxref=GeneID:227058,GenBank:XM_011238487.4,MGI:MGI:2684953;gbkey=mRNA;gene=Dnah7b;product=dynein%2C axonemal%2C heavy chain 7B%2C transcript variant X1;transcript_id=XM_011238487.4;extra_copy_number=0
CM058241.1	Liftoff	exon	45350712	45350875	.	+	.	ID=exon-XM_011238487.4-48;Parent=rna-XM_011238487.4;Dbxref=GeneID:227058,GenBank:XM_011238487.4,MGI:MGI:2684953;gbkey=mRNA;gene=Dnah7b;product=dynein%2C axonemal%2C heavy chain 7B%2C transcript variant X1;transcript_id=XM_011238487.4;extra_copy_number=0
CM058241.1	Liftoff	exon	45365947	45366101	.	+	.	ID=exon-XM_011238487.4-49;Parent=rna-XM_011238487.4;Dbxref=GeneID:227058,GenBank:XM_011238487.4,MGI:MGI:2684953;gbkey=mRNA;gene=Dnah7b;product=dynein%2C axonemal%2C heavy chain 7B%2C transcript variant X1;transcript_id=XM_011238487.4;extra_copy_number=0
CM058241.1	Liftoff	exon	45374310	45374500	.	+	.	ID=exon-XM_011238487.4-50;Parent=rna-XM_011238487.4;Dbxref=GeneID:227058,GenBank:XM_011238487.4,MGI:MGI:2684953;gbkey=mRNA;gene=Dnah7b;product=dynein%2C axonemal%2C heavy chain 7B%2C transcript variant X1;transcript_id=XM_011238487.4;extra_copy_number=0
CM058241.1	Liftoff	exon	45386883	45387016	.	+	.	ID=exon-XM_011238487.4-51;Parent=rna-XM_011238487.4;Dbxref=GeneID:227058,GenBank:XM_011238487.4,MGI:MGI:2684953;gbkey=mRNA;gene=Dnah7b;product=dynein%2C axonemal%2C heavy chain 7B%2C transcript variant X1;transcript_id=XM_011238487.4;extra_copy_number=0
CM058241.1	Liftoff	exon	45387905	45388240	.	+	.	ID=exon-XM_011238487.4-52;Parent=rna-XM_011238487.4;Dbxref=GeneID:227058,GenBank:XM_011238487.4,MGI:MGI:2684953;gbkey=mRNA;gene=Dnah7b;product=dynein%2C axonemal%2C heavy chain 7B%2C transcript variant X1;transcript_id=XM_011238487.4;extra_copy_number=0
CM058241.1	Liftoff	exon	45395598	45395724	.	+	.	ID=exon-XM_011238487.4-53;Parent=rna-XM_011238487.4;Dbxref=GeneID:227058,GenBank:XM_011238487.4,MGI:MGI:2684953;gbkey=mRNA;gene=Dnah7b;product=dynein%2C axonemal%2C heavy chain 7B%2C transcript variant X1;transcript_id=XM_011238487.4;extra_copy_number=0
CM058241.1	Liftoff	exon	45397164	45397358	.	+	.	ID=exon-XM_011238487.4-54;Parent=rna-XM_011238487.4;Dbxref=GeneID:227058,GenBank:XM_011238487.4,MGI:MGI:2684953;gbkey=mRNA;gene=Dnah7b;product=dynein%2C axonemal%2C heavy chain 7B%2C transcript variant X1;transcript_id=XM_011238487.4;extra_copy_number=0
CM058241.1	Liftoff	exon	45400896	45400988	.	+	.	ID=exon-XM_011238487.4-55;Parent=rna-XM_011238487.4;Dbxref=GeneID:227058,GenBank:XM_011238487.4,MGI:MGI:2684953;gbkey=mRNA;gene=Dnah7b;product=dynein%2C axonemal%2C heavy chain 7B%2C transcript variant X1;transcript_id=XM_011238487.4;extra_copy_number=0
CM058241.1	Liftoff	exon	45419600	45419776	.	+	.	ID=exon-XM_011238487.4-56;Parent=rna-XM_011238487.4;Dbxref=GeneID:227058,GenBank:XM_011238487.4,MGI:MGI:2684953;gbkey=mRNA;gene=Dnah7b;product=dynein%2C axonemal%2C heavy chain 7B%2C transcript variant X1;transcript_id=XM_011238487.4;extra_copy_number=0
CM058241.1	Liftoff	exon	45422057	45422218	.	+	.	ID=exon-XM_011238487.4-57;Parent=rna-XM_011238487.4;Dbxref=GeneID:227058,GenBank:XM_011238487.4,MGI:MGI:2684953;gbkey=mRNA;gene=Dnah7b;product=dynein%2C axonemal%2C heavy chain 7B%2C transcript variant X1;transcript_id=XM_011238487.4;extra_copy_number=0
CM058241.1	Liftoff	exon	45423058	45423258	.	+	.	ID=exon-XM_011238487.4-58;Parent=rna-XM_011238487.4;Dbxref=GeneID:227058,GenBank:XM_011238487.4,MGI:MGI:2684953;gbkey=mRNA;gene=Dnah7b;product=dynein%2C axonemal%2C heavy chain 7B%2C transcript variant X1;transcript_id=XM_011238487.4;extra_copy_number=0
CM058241.1	Liftoff	exon	45434782	45434943	.	+	.	ID=exon-XM_011238487.4-59;Parent=rna-XM_011238487.4;Dbxref=GeneID:227058,GenBank:XM_011238487.4,MGI:MGI:2684953;gbkey=mRNA;gene=Dnah7b;product=dynein%2C axonemal%2C heavy chain 7B%2C transcript variant X1;transcript_id=XM_011238487.4;extra_copy_number=0
CM058241.1	Liftoff	exon	45437470	45437655	.	+	.	ID=exon-XM_011238487.4-60;Parent=rna-XM_011238487.4;Dbxref=GeneID:227058,GenBank:XM_011238487.4,MGI:MGI:2684953;gbkey=mRNA;gene=Dnah7b;product=dynein%2C axonemal%2C heavy chain 7B%2C transcript variant X1;transcript_id=XM_011238487.4;extra_copy_number=0
CM058241.1	Liftoff	exon	45441086	45441223	.	+	.	ID=exon-XM_011238487.4-61;Parent=rna-XM_011238487.4;Dbxref=GeneID:227058,GenBank:XM_011238487.4,MGI:MGI:2684953;gbkey=mRNA;gene=Dnah7b;product=dynein%2C axonemal%2C heavy chain 7B%2C transcript variant X1;transcript_id=XM_011238487.4;extra_copy_number=0
CM058241.1	Liftoff	exon	45450167	45450397	.	+	.	ID=exon-XM_011238487.4-62;Parent=rna-XM_011238487.4;Dbxref=GeneID:227058,GenBank:XM_011238487.4,MGI:MGI:2684953;gbkey=mRNA;gene=Dnah7b;product=dynein%2C axonemal%2C heavy chain 7B%2C transcript variant X1;transcript_id=XM_011238487.4;extra_copy_number=0
CM058241.1	Liftoff	exon	45453857	45454009	.	+	.	ID=exon-XM_011238487.4-63;Parent=rna-XM_011238487.4;Dbxref=GeneID:227058,GenBank:XM_011238487.4,MGI:MGI:2684953;gbkey=mRNA;gene=Dnah7b;product=dynein%2C axonemal%2C heavy chain 7B%2C transcript variant X1;transcript_id=XM_011238487.4;extra_copy_number=0
CM058241.1	Liftoff	exon	45455483	45455660	.	+	.	ID=exon-XM_011238487.4-64;Parent=rna-XM_011238487.4;Dbxref=GeneID:227058,GenBank:XM_011238487.4,MGI:MGI:2684953;gbkey=mRNA;gene=Dnah7b;product=dynein%2C axonemal%2C heavy chain 7B%2C transcript variant X1;transcript_id=XM_011238487.4;extra_copy_number=0
CM058241.1	Liftoff	exon	45460257	45460360	.	+	.	ID=exon-XM_011238487.4-65;Parent=rna-XM_011238487.4;Dbxref=GeneID:227058,GenBank:XM_011238487.4,MGI:MGI:2684953;gbkey=mRNA;gene=Dnah7b;product=dynein%2C axonemal%2C heavy chain 7B%2C transcript variant X1;transcript_id=XM_011238487.4;extra_copy_number=0
CM058241.1	Liftoff	exon	45470590	45470897	.	+	.	ID=exon-XM_011238487.4-66;Parent=rna-XM_011238487.4;Dbxref=GeneID:227058,GenBank:XM_011238487.4,MGI:MGI:2684953;gbkey=mRNA;gene=Dnah7b;product=dynein%2C axonemal%2C heavy chain 7B%2C transcript variant X1;transcript_id=XM_011238487.4;extra_copy_number=0
CM058241.1	Liftoff	CDS	45164259	45164273	.	+	.	ID=cds-XP_011236789.1;Parent=rna-XM_011238487.4;Dbxref=GeneID:227058,GenBank:XP_011236789.1,MGI:MGI:2684953;Name=XP_011236789.1;gbkey=CDS;gene=Dnah7b;product=dynein%2C axonemal%2C heavy chain 7B isoform X1;protein_id=XP_011236789.1;extra_copy_number=0
CM058241.1	Liftoff	CDS	45175793	45175855	.	+	.	ID=cds-XP_011236789.1;Parent=rna-XM_011238487.4;Dbxref=GeneID:227058,GenBank:XP_011236789.1,MGI:MGI:2684953;Name=XP_011236789.1;gbkey=CDS;gene=Dnah7b;product=dynein%2C axonemal%2C heavy chain 7B isoform X1;protein_id=XP_011236789.1;extra_copy_number=0
CM058241.1	Liftoff	CDS	45178705	45178767	.	+	.	ID=cds-XP_011236789.1;Parent=rna-XM_011238487.4;Dbxref=GeneID:227058,GenBank:XP_011236789.1,MGI:MGI:2684953;Name=XP_011236789.1;gbkey=CDS;gene=Dnah7b;product=dynein%2C axonemal%2C heavy chain 7B isoform X1;protein_id=XP_011236789.1;extra_copy_number=0
CM058241.1	Liftoff	CDS	45180975	45181083	.	+	.	ID=cds-XP_011236789.1;Parent=rna-XM_011238487.4;Dbxref=GeneID:227058,GenBank:XP_011236789.1,MGI:MGI:2684953;Name=XP_011236789.1;gbkey=CDS;gene=Dnah7b;product=dynein%2C axonemal%2C heavy chain 7B isoform X1;protein_id=XP_011236789.1;extra_copy_number=0
CM058241.1	Liftoff	CDS	45182822	45182969	.	+	.	ID=cds-XP_011236789.1;Parent=rna-XM_011238487.4;Dbxref=GeneID:227058,GenBank:XP_011236789.1,MGI:MGI:2684953;Name=XP_011236789.1;gbkey=CDS;gene=Dnah7b;product=dynein%2C axonemal%2C heavy chain 7B isoform X1;protein_id=XP_011236789.1;extra_copy_number=0
CM058241.1	Liftoff	CDS	45195267	45195354	.	+	.	ID=cds-XP_011236789.1;Parent=rna-XM_011238487.4;Dbxref=GeneID:227058,GenBank:XP_011236789.1,MGI:MGI:2684953;Name=XP_011236789.1;gbkey=CDS;gene=Dnah7b;product=dynein%2C axonemal%2C heavy chain 7B isoform X1;protein_id=XP_011236789.1;extra_copy_number=0
CM058241.1	Liftoff	CDS	45196687	45196867	.	+	.	ID=cds-XP_011236789.1;Parent=rna-XM_011238487.4;Dbxref=GeneID:227058,GenBank:XP_011236789.1,MGI:MGI:2684953;Name=XP_011236789.1;gbkey=CDS;gene=Dnah7b;product=dynein%2C axonemal%2C heavy chain 7B isoform X1;protein_id=XP_011236789.1;extra_copy_number=0
CM058241.1	Liftoff	CDS	45206534	45206609	.	+	.	ID=cds-XP_011236789.1;Parent=rna-XM_011238487.4;Dbxref=GeneID:227058,GenBank:XP_011236789.1,MGI:MGI:2684953;Name=XP_011236789.1;gbkey=CDS;gene=Dnah7b;product=dynein%2C axonemal%2C heavy chain 7B isoform X1;protein_id=XP_011236789.1;extra_copy_number=0
CM058241.1	Liftoff	CDS	45213438	45213563	.	+	.	ID=cds-XP_011236789.1;Parent=rna-XM_011238487.4;Dbxref=GeneID:227058,GenBank:XP_011236789.1,MGI:MGI:2684953;Name=XP_011236789.1;gbkey=CDS;gene=Dnah7b;product=dynein%2C axonemal%2C heavy chain 7B isoform X1;protein_id=XP_011236789.1;extra_copy_number=0
CM058241.1	Liftoff	CDS	45216529	45216648	.	+	.	ID=cds-XP_011236789.1;Parent=rna-XM_011238487.4;Dbxref=GeneID:227058,GenBank:XP_011236789.1,MGI:MGI:2684953;Name=XP_011236789.1;gbkey=CDS;gene=Dnah7b;product=dynein%2C axonemal%2C heavy chain 7B isoform X1;protein_id=XP_011236789.1;extra_copy_number=0
CM058241.1	Liftoff	CDS	45220886	45221069	.	+	.	ID=cds-XP_011236789.1;Parent=rna-XM_011238487.4;Dbxref=GeneID:227058,GenBank:XP_011236789.1,MGI:MGI:2684953;Name=XP_011236789.1;gbkey=CDS;gene=Dnah7b;product=dynein%2C axonemal%2C heavy chain 7B isoform X1;protein_id=XP_011236789.1;extra_copy_number=0
CM058241.1	Liftoff	CDS	45221612	45221791	.	+	.	ID=cds-XP_011236789.1;Parent=rna-XM_011238487.4;Dbxref=GeneID:227058,GenBank:XP_011236789.1,MGI:MGI:2684953;Name=XP_011236789.1;gbkey=CDS;gene=Dnah7b;product=dynein%2C axonemal%2C heavy chain 7B isoform X1;protein_id=XP_011236789.1;extra_copy_number=0
CM058241.1	Liftoff	CDS	45223931	45224203	.	+	.	ID=cds-XP_011236789.1;Parent=rna-XM_011238487.4;Dbxref=GeneID:227058,GenBank:XP_011236789.1,MGI:MGI:2684953;Name=XP_011236789.1;gbkey=CDS;gene=Dnah7b;product=dynein%2C axonemal%2C heavy chain 7B isoform X1;protein_id=XP_011236789.1;extra_copy_number=0
CM058241.1	Liftoff	CDS	45225377	45225504	.	+	.	ID=cds-XP_011236789.1;Parent=rna-XM_011238487.4;Dbxref=GeneID:227058,GenBank:XP_011236789.1,MGI:MGI:2684953;Name=XP_011236789.1;gbkey=CDS;gene=Dnah7b;product=dynein%2C axonemal%2C heavy chain 7B isoform X1;protein_id=XP_011236789.1;extra_copy_number=0
CM058241.1	Liftoff	CDS	45228575	45228653	.	+	.	ID=cds-XP_011236789.1;Parent=rna-XM_011238487.4;Dbxref=GeneID:227058,GenBank:XP_011236789.1,MGI:MGI:2684953;Name=XP_011236789.1;gbkey=CDS;gene=Dnah7b;product=dynein%2C axonemal%2C heavy chain 7B isoform X1;protein_id=XP_011236789.1;extra_copy_number=0
CM058241.1	Liftoff	CDS	45231771	45231995	.	+	.	ID=cds-XP_011236789.1;Parent=rna-XM_011238487.4;Dbxref=GeneID:227058,GenBank:XP_011236789.1,MGI:MGI:2684953;Name=XP_011236789.1;gbkey=CDS;gene=Dnah7b;product=dynein%2C axonemal%2C heavy chain 7B isoform X1;protein_id=XP_011236789.1;extra_copy_number=0
CM058241.1	Liftoff	CDS	45234681	45234827	.	+	.	ID=cds-XP_011236789.1;Parent=rna-XM_011238487.4;Dbxref=GeneID:227058,GenBank:XP_011236789.1,MGI:MGI:2684953;Name=XP_011236789.1;gbkey=CDS;gene=Dnah7b;product=dynein%2C axonemal%2C heavy chain 7B isoform X1;protein_id=XP_011236789.1;extra_copy_number=0
CM058241.1	Liftoff	CDS	45236775	45237460	.	+	.	ID=cds-XP_011236789.1;Parent=rna-XM_011238487.4;Dbxref=GeneID:227058,GenBank:XP_011236789.1,MGI:MGI:2684953;Name=XP_011236789.1;gbkey=CDS;gene=Dnah7b;product=dynein%2C axonemal%2C heavy chain 7B isoform X1;protein_id=XP_011236789.1;extra_copy_number=0
CM058241.1	Liftoff	CDS	45239247	45239433	.	+	.	ID=cds-XP_011236789.1;Parent=rna-XM_011238487.4;Dbxref=GeneID:227058,GenBank:XP_011236789.1,MGI:MGI:2684953;Name=XP_011236789.1;gbkey=CDS;gene=Dnah7b;product=dynein%2C axonemal%2C heavy chain 7B isoform X1;protein_id=XP_011236789.1;extra_copy_number=0
CM058241.1	Liftoff	CDS	45272564	45272757	.	+	.	ID=cds-XP_011236789.1;Parent=rna-XM_011238487.4;Dbxref=GeneID:227058,GenBank:XP_011236789.1,MGI:MGI:2684953;Name=XP_011236789.1;gbkey=CDS;gene=Dnah7b;product=dynein%2C axonemal%2C heavy chain 7B isoform X1;protein_id=XP_011236789.1;extra_copy_number=0
CM058241.1	Liftoff	CDS	45274507	45274705	.	+	.	ID=cds-XP_011236789.1;Parent=rna-XM_011238487.4;Dbxref=GeneID:227058,GenBank:XP_011236789.1,MGI:MGI:2684953;Name=XP_011236789.1;gbkey=CDS;gene=Dnah7b;product=dynein%2C axonemal%2C heavy chain 7B isoform X1;protein_id=XP_011236789.1;extra_copy_number=0
CM058241.1	Liftoff	CDS	45279618	45279758	.	+	.	ID=cds-XP_011236789.1;Parent=rna-XM_011238487.4;Dbxref=GeneID:227058,GenBank:XP_011236789.1,MGI:MGI:2684953;Name=XP_011236789.1;gbkey=CDS;gene=Dnah7b;product=dynein%2C axonemal%2C heavy chain 7B isoform X1;protein_id=XP_011236789.1;extra_copy_number=0
CM058241.1	Liftoff	CDS	45284434	45284646	.	+	.	ID=cds-XP_011236789.1;Parent=rna-XM_011238487.4;Dbxref=GeneID:227058,GenBank:XP_011236789.1,MGI:MGI:2684953;Name=XP_011236789.1;gbkey=CDS;gene=Dnah7b;product=dynein%2C axonemal%2C heavy chain 7B isoform X1;protein_id=XP_011236789.1;extra_copy_number=0
CM058241.1	Liftoff	CDS	45285855	45285964	.	+	.	ID=cds-XP_011236789.1;Parent=rna-XM_011238487.4;Dbxref=GeneID:227058,GenBank:XP_011236789.1,MGI:MGI:2684953;Name=XP_011236789.1;gbkey=CDS;gene=Dnah7b;product=dynein%2C axonemal%2C heavy chain 7B isoform X1;protein_id=XP_011236789.1;extra_copy_number=0
CM058241.1	Liftoff	CDS	45288934	45289102	.	+	.	ID=cds-XP_011236789.1;Parent=rna-XM_011238487.4;Dbxref=GeneID:227058,GenBank:XP_011236789.1,MGI:MGI:2684953;Name=XP_011236789.1;gbkey=CDS;gene=Dnah7b;product=dynein%2C axonemal%2C heavy chain 7B isoform X1;protein_id=XP_011236789.1;extra_copy_number=0
CM058241.1	Liftoff	CDS	45292318	45292420	.	+	.	ID=cds-XP_011236789.1;Parent=rna-XM_011238487.4;Dbxref=GeneID:227058,GenBank:XP_011236789.1,MGI:MGI:2684953;Name=XP_011236789.1;gbkey=CDS;gene=Dnah7b;product=dynein%2C axonemal%2C heavy chain 7B isoform X1;protein_id=XP_011236789.1;extra_copy_number=0
CM058241.1	Liftoff	CDS	45292532	45292659	.	+	.	ID=cds-XP_011236789.1;Parent=rna-XM_011238487.4;Dbxref=GeneID:227058,GenBank:XP_011236789.1,MGI:MGI:2684953;Name=XP_011236789.1;gbkey=CDS;gene=Dnah7b;product=dynein%2C axonemal%2C heavy chain 7B isoform X1;protein_id=XP_011236789.1;extra_copy_number=0
CM058241.1	Liftoff	CDS	45298477	45298689	.	+	.	ID=cds-XP_011236789.1;Parent=rna-XM_011238487.4;Dbxref=GeneID:227058,GenBank:XP_011236789.1,MGI:MGI:2684953;Name=XP_011236789.1;gbkey=CDS;gene=Dnah7b;product=dynein%2C axonemal%2C heavy chain 7B isoform X1;protein_id=XP_011236789.1;extra_copy_number=0
CM058241.1	Liftoff	CDS	45301560	45301658	.	+	.	ID=cds-XP_011236789.1;Parent=rna-XM_011238487.4;Dbxref=GeneID:227058,GenBank:XP_011236789.1,MGI:MGI:2684953;Name=XP_011236789.1;gbkey=CDS;gene=Dnah7b;product=dynein%2C axonemal%2C heavy chain 7B isoform X1;protein_id=XP_011236789.1;extra_copy_number=0
CM058241.1	Liftoff	CDS	45304787	45305035	.	+	.	ID=cds-XP_011236789.1;Parent=rna-XM_011238487.4;Dbxref=GeneID:227058,GenBank:XP_011236789.1,MGI:MGI:2684953;Name=XP_011236789.1;gbkey=CDS;gene=Dnah7b;product=dynein%2C axonemal%2C heavy chain 7B isoform X1;protein_id=XP_011236789.1;extra_copy_number=0
CM058241.1	Liftoff	CDS	45308591	45308740	.	+	.	ID=cds-XP_011236789.1;Parent=rna-XM_011238487.4;Dbxref=GeneID:227058,GenBank:XP_011236789.1,MGI:MGI:2684953;Name=XP_011236789.1;gbkey=CDS;gene=Dnah7b;product=dynein%2C axonemal%2C heavy chain 7B isoform X1;protein_id=XP_011236789.1;extra_copy_number=0
CM058241.1	Liftoff	CDS	45310680	45310862	.	+	.	ID=cds-XP_011236789.1;Parent=rna-XM_011238487.4;Dbxref=GeneID:227058,GenBank:XP_011236789.1,MGI:MGI:2684953;Name=XP_011236789.1;gbkey=CDS;gene=Dnah7b;product=dynein%2C axonemal%2C heavy chain 7B isoform X1;protein_id=XP_011236789.1;extra_copy_number=0
CM058241.1	Liftoff	CDS	45311640	45311816	.	+	.	ID=cds-XP_011236789.1;Parent=rna-XM_011238487.4;Dbxref=GeneID:227058,GenBank:XP_011236789.1,MGI:MGI:2684953;Name=XP_011236789.1;gbkey=CDS;gene=Dnah7b;product=dynein%2C axonemal%2C heavy chain 7B isoform X1;protein_id=XP_011236789.1;extra_copy_number=0
CM058241.1	Liftoff	CDS	45314419	45314550	.	+	.	ID=cds-XP_011236789.1;Parent=rna-XM_011238487.4;Dbxref=GeneID:227058,GenBank:XP_011236789.1,MGI:MGI:2684953;Name=XP_011236789.1;gbkey=CDS;gene=Dnah7b;product=dynein%2C axonemal%2C heavy chain 7B isoform X1;protein_id=XP_011236789.1;extra_copy_number=0
CM058241.1	Liftoff	CDS	45316663	45316887	.	+	.	ID=cds-XP_011236789.1;Parent=rna-XM_011238487.4;Dbxref=GeneID:227058,GenBank:XP_011236789.1,MGI:MGI:2684953;Name=XP_011236789.1;gbkey=CDS;gene=Dnah7b;product=dynein%2C axonemal%2C heavy chain 7B isoform X1;protein_id=XP_011236789.1;extra_copy_number=0
CM058241.1	Liftoff	CDS	45318921	45319118	.	+	.	ID=cds-XP_011236789.1;Parent=rna-XM_011238487.4;Dbxref=GeneID:227058,GenBank:XP_011236789.1,MGI:MGI:2684953;Name=XP_011236789.1;gbkey=CDS;gene=Dnah7b;product=dynein%2C axonemal%2C heavy chain 7B isoform X1;protein_id=XP_011236789.1;extra_copy_number=0
CM058241.1	Liftoff	CDS	45320414	45320569	.	+	.	ID=cds-XP_011236789.1;Parent=rna-XM_011238487.4;Dbxref=GeneID:227058,GenBank:XP_011236789.1,MGI:MGI:2684953;Name=XP_011236789.1;gbkey=CDS;gene=Dnah7b;product=dynein%2C axonemal%2C heavy chain 7B isoform X1;protein_id=XP_011236789.1;extra_copy_number=0
CM058241.1	Liftoff	CDS	45321951	45322119	.	+	.	ID=cds-XP_011236789.1;Parent=rna-XM_011238487.4;Dbxref=GeneID:227058,GenBank:XP_011236789.1,MGI:MGI:2684953;Name=XP_011236789.1;gbkey=CDS;gene=Dnah7b;product=dynein%2C axonemal%2C heavy chain 7B isoform X1;protein_id=XP_011236789.1;extra_copy_number=0
CM058241.1	Liftoff	CDS	45323108	45323234	.	+	.	ID=cds-XP_011236789.1;Parent=rna-XM_011238487.4;Dbxref=GeneID:227058,GenBank:XP_011236789.1,MGI:MGI:2684953;Name=XP_011236789.1;gbkey=CDS;gene=Dnah7b;product=dynein%2C axonemal%2C heavy chain 7B isoform X1;protein_id=XP_011236789.1;extra_copy_number=0
CM058241.1	Liftoff	CDS	45324160	45324379	.	+	.	ID=cds-XP_011236789.1;Parent=rna-XM_011238487.4;Dbxref=GeneID:227058,GenBank:XP_011236789.1,MGI:MGI:2684953;Name=XP_011236789.1;gbkey=CDS;gene=Dnah7b;product=dynein%2C axonemal%2C heavy chain 7B isoform X1;protein_id=XP_011236789.1;extra_copy_number=0
CM058241.1	Liftoff	CDS	45330821	45331693	.	+	.	ID=cds-XP_011236789.1;Parent=rna-XM_011238487.4;Dbxref=GeneID:227058,GenBank:XP_011236789.1,MGI:MGI:2684953;Name=XP_011236789.1;gbkey=CDS;gene=Dnah7b;product=dynein%2C axonemal%2C heavy chain 7B isoform X1;protein_id=XP_011236789.1;extra_copy_number=0
CM058241.1	Liftoff	CDS	45333935	45334164	.	+	.	ID=cds-XP_011236789.1;Parent=rna-XM_011238487.4;Dbxref=GeneID:227058,GenBank:XP_011236789.1,MGI:MGI:2684953;Name=XP_011236789.1;gbkey=CDS;gene=Dnah7b;product=dynein%2C axonemal%2C heavy chain 7B isoform X1;protein_id=XP_011236789.1;extra_copy_number=0
CM058241.1	Liftoff	CDS	45338123	45338453	.	+	.	ID=cds-XP_011236789.1;Parent=rna-XM_011238487.4;Dbxref=GeneID:227058,GenBank:XP_011236789.1,MGI:MGI:2684953;Name=XP_011236789.1;gbkey=CDS;gene=Dnah7b;product=dynein%2C axonemal%2C heavy chain 7B isoform X1;protein_id=XP_011236789.1;extra_copy_number=0
CM058241.1	Liftoff	CDS	45339322	45339668	.	+	.	ID=cds-XP_011236789.1;Parent=rna-XM_011238487.4;Dbxref=GeneID:227058,GenBank:XP_011236789.1,MGI:MGI:2684953;Name=XP_011236789.1;gbkey=CDS;gene=Dnah7b;product=dynein%2C axonemal%2C heavy chain 7B isoform X1;protein_id=XP_011236789.1;extra_copy_number=0
CM058241.1	Liftoff	CDS	45340597	45340777	.	+	.	ID=cds-XP_011236789.1;Parent=rna-XM_011238487.4;Dbxref=GeneID:227058,GenBank:XP_011236789.1,MGI:MGI:2684953;Name=XP_011236789.1;gbkey=CDS;gene=Dnah7b;product=dynein%2C axonemal%2C heavy chain 7B isoform X1;protein_id=XP_011236789.1;extra_copy_number=0
CM058241.1	Liftoff	CDS	45347115	45347300	.	+	.	ID=cds-XP_011236789.1;Parent=rna-XM_011238487.4;Dbxref=GeneID:227058,GenBank:XP_011236789.1,MGI:MGI:2684953;Name=XP_011236789.1;gbkey=CDS;gene=Dnah7b;product=dynein%2C axonemal%2C heavy chain 7B isoform X1;protein_id=XP_011236789.1;extra_copy_number=0
CM058241.1	Liftoff	CDS	45350712	45350875	.	+	.	ID=cds-XP_011236789.1;Parent=rna-XM_011238487.4;Dbxref=GeneID:227058,GenBank:XP_011236789.1,MGI:MGI:2684953;Name=XP_011236789.1;gbkey=CDS;gene=Dnah7b;product=dynein%2C axonemal%2C heavy chain 7B isoform X1;protein_id=XP_011236789.1;extra_copy_number=0
CM058241.1	Liftoff	CDS	45365947	45366101	.	+	.	ID=cds-XP_011236789.1;Parent=rna-XM_011238487.4;Dbxref=GeneID:227058,GenBank:XP_011236789.1,MGI:MGI:2684953;Name=XP_011236789.1;gbkey=CDS;gene=Dnah7b;product=dynein%2C axonemal%2C heavy chain 7B isoform X1;protein_id=XP_011236789.1;extra_copy_number=0
CM058241.1	Liftoff	CDS	45374310	45374500	.	+	.	ID=cds-XP_011236789.1;Parent=rna-XM_011238487.4;Dbxref=GeneID:227058,GenBank:XP_011236789.1,MGI:MGI:2684953;Name=XP_011236789.1;gbkey=CDS;gene=Dnah7b;product=dynein%2C axonemal%2C heavy chain 7B isoform X1;protein_id=XP_011236789.1;extra_copy_number=0
CM058241.1	Liftoff	CDS	45386883	45387016	.	+	.	ID=cds-XP_011236789.1;Parent=rna-XM_011238487.4;Dbxref=GeneID:227058,GenBank:XP_011236789.1,MGI:MGI:2684953;Name=XP_011236789.1;gbkey=CDS;gene=Dnah7b;product=dynein%2C axonemal%2C heavy chain 7B isoform X1;protein_id=XP_011236789.1;extra_copy_number=0
CM058241.1	Liftoff	CDS	45387905	45388240	.	+	.	ID=cds-XP_011236789.1;Parent=rna-XM_011238487.4;Dbxref=GeneID:227058,GenBank:XP_011236789.1,MGI:MGI:2684953;Name=XP_011236789.1;gbkey=CDS;gene=Dnah7b;product=dynein%2C axonemal%2C heavy chain 7B isoform X1;protein_id=XP_011236789.1;extra_copy_number=0
CM058241.1	Liftoff	CDS	45395598	45395724	.	+	.	ID=cds-XP_011236789.1;Parent=rna-XM_011238487.4;Dbxref=GeneID:227058,GenBank:XP_011236789.1,MGI:MGI:2684953;Name=XP_011236789.1;gbkey=CDS;gene=Dnah7b;product=dynein%2C axonemal%2C heavy chain 7B isoform X1;protein_id=XP_011236789.1;extra_copy_number=0
CM058241.1	Liftoff	CDS	45397164	45397358	.	+	.	ID=cds-XP_011236789.1;Parent=rna-XM_011238487.4;Dbxref=GeneID:227058,GenBank:XP_011236789.1,MGI:MGI:2684953;Name=XP_011236789.1;gbkey=CDS;gene=Dnah7b;product=dynein%2C axonemal%2C heavy chain 7B isoform X1;protein_id=XP_011236789.1;extra_copy_number=0
CM058241.1	Liftoff	CDS	45400896	45400988	.	+	.	ID=cds-XP_011236789.1;Parent=rna-XM_011238487.4;Dbxref=GeneID:227058,GenBank:XP_011236789.1,MGI:MGI:2684953;Name=XP_011236789.1;gbkey=CDS;gene=Dnah7b;product=dynein%2C axonemal%2C heavy chain 7B isoform X1;protein_id=XP_011236789.1;extra_copy_number=0
CM058241.1	Liftoff	CDS	45419600	45419776	.	+	.	ID=cds-XP_011236789.1;Parent=rna-XM_011238487.4;Dbxref=GeneID:227058,GenBank:XP_011236789.1,MGI:MGI:2684953;Name=XP_011236789.1;gbkey=CDS;gene=Dnah7b;product=dynein%2C axonemal%2C heavy chain 7B isoform X1;protein_id=XP_011236789.1;extra_copy_number=0
CM058241.1	Liftoff	CDS	45422057	45422218	.	+	.	ID=cds-XP_011236789.1;Parent=rna-XM_011238487.4;Dbxref=GeneID:227058,GenBank:XP_011236789.1,MGI:MGI:2684953;Name=XP_011236789.1;gbkey=CDS;gene=Dnah7b;product=dynein%2C axonemal%2C heavy chain 7B isoform X1;protein_id=XP_011236789.1;extra_copy_number=0
CM058241.1	Liftoff	CDS	45423058	45423258	.	+	.	ID=cds-XP_011236789.1;Parent=rna-XM_011238487.4;Dbxref=GeneID:227058,GenBank:XP_011236789.1,MGI:MGI:2684953;Name=XP_011236789.1;gbkey=CDS;gene=Dnah7b;product=dynein%2C axonemal%2C heavy chain 7B isoform X1;protein_id=XP_011236789.1;extra_copy_number=0
CM058241.1	Liftoff	CDS	45434782	45434943	.	+	.	ID=cds-XP_011236789.1;Parent=rna-XM_011238487.4;Dbxref=GeneID:227058,GenBank:XP_011236789.1,MGI:MGI:2684953;Name=XP_011236789.1;gbkey=CDS;gene=Dnah7b;product=dynein%2C axonemal%2C heavy chain 7B isoform X1;protein_id=XP_011236789.1;extra_copy_number=0
CM058241.1	Liftoff	CDS	45437470	45437655	.	+	.	ID=cds-XP_011236789.1;Parent=rna-XM_011238487.4;Dbxref=GeneID:227058,GenBank:XP_011236789.1,MGI:MGI:2684953;Name=XP_011236789.1;gbkey=CDS;gene=Dnah7b;product=dynein%2C axonemal%2C heavy chain 7B isoform X1;protein_id=XP_011236789.1;extra_copy_number=0
CM058241.1	Liftoff	CDS	45441086	45441223	.	+	.	ID=cds-XP_011236789.1;Parent=rna-XM_011238487.4;Dbxref=GeneID:227058,GenBank:XP_011236789.1,MGI:MGI:2684953;Name=XP_011236789.1;gbkey=CDS;gene=Dnah7b;product=dynein%2C axonemal%2C heavy chain 7B isoform X1;protein_id=XP_011236789.1;extra_copy_number=0
CM058241.1	Liftoff	CDS	45450167	45450397	.	+	.	ID=cds-XP_011236789.1;Parent=rna-XM_011238487.4;Dbxref=GeneID:227058,GenBank:XP_011236789.1,MGI:MGI:2684953;Name=XP_011236789.1;gbkey=CDS;gene=Dnah7b;product=dynein%2C axonemal%2C heavy chain 7B isoform X1;protein_id=XP_011236789.1;extra_copy_number=0
CM058241.1	Liftoff	CDS	45453857	45454009	.	+	.	ID=cds-XP_011236789.1;Parent=rna-XM_011238487.4;Dbxref=GeneID:227058,GenBank:XP_011236789.1,MGI:MGI:2684953;Name=XP_011236789.1;gbkey=CDS;gene=Dnah7b;product=dynein%2C axonemal%2C heavy chain 7B isoform X1;protein_id=XP_011236789.1;extra_copy_number=0
CM058241.1	Liftoff	CDS	45455483	45455660	.	+	.	ID=cds-XP_011236789.1;Parent=rna-XM_011238487.4;Dbxref=GeneID:227058,GenBank:XP_011236789.1,MGI:MGI:2684953;Name=XP_011236789.1;gbkey=CDS;gene=Dnah7b;product=dynein%2C axonemal%2C heavy chain 7B isoform X1;protein_id=XP_011236789.1;extra_copy_number=0
CM058241.1	Liftoff	CDS	45460257	45460360	.	+	.	ID=cds-XP_011236789.1;Parent=rna-XM_011238487.4;Dbxref=GeneID:227058,GenBank:XP_011236789.1,MGI:MGI:2684953;Name=XP_011236789.1;gbkey=CDS;gene=Dnah7b;product=dynein%2C axonemal%2C heavy chain 7B isoform X1;protein_id=XP_011236789.1;extra_copy_number=0
CM058241.1	Liftoff	CDS	45470590	45470796	.	+	.	ID=cds-XP_011236789.1;Parent=rna-XM_011238487.4;Dbxref=GeneID:227058,GenBank:XP_011236789.1,MGI:MGI:2684953;Name=XP_011236789.1;gbkey=CDS;gene=Dnah7b;product=dynein%2C axonemal%2C heavy chain 7B isoform X1;protein_id=XP_011236789.1;extra_copy_number=0
CM058241.1	Liftoff	mRNA	45164122	45470903	.	+	.	ID=rna-NM_001368717.1;Parent=gene-Dnah7b;Dbxref=GeneID:227058,GenBank:NM_001368717.1,MGI:MGI:2684953;Name=NM_001368717.1;gbkey=mRNA;gene=Dnah7b;product=dynein%2C axonemal%2C heavy chain 7B;tag=RefSeq Select;transcript_id=NM_001368717.1;matches_ref_protein=True;valid_ORF=True;extra_copy_number=0
CM058241.1	Liftoff	exon	45164122	45164273	.	+	.	ID=exon-NM_001368717.1-1;Parent=rna-NM_001368717.1;Dbxref=GeneID:227058,GenBank:NM_001368717.1,MGI:MGI:2684953;gbkey=mRNA;gene=Dnah7b;product=dynein%2C axonemal%2C heavy chain 7B;tag=RefSeq Select;transcript_id=NM_001368717.1;extra_copy_number=0
CM058241.1	Liftoff	exon	45175793	45175855	.	+	.	ID=exon-NM_001368717.1-2;Parent=rna-NM_001368717.1;Dbxref=GeneID:227058,GenBank:NM_001368717.1,MGI:MGI:2684953;gbkey=mRNA;gene=Dnah7b;product=dynein%2C axonemal%2C heavy chain 7B;tag=RefSeq Select;transcript_id=NM_001368717.1;extra_copy_number=0
CM058241.1	Liftoff	exon	45178705	45178767	.	+	.	ID=exon-NM_001368717.1-3;Parent=rna-NM_001368717.1;Dbxref=GeneID:227058,GenBank:NM_001368717.1,MGI:MGI:2684953;gbkey=mRNA;gene=Dnah7b;product=dynein%2C axonemal%2C heavy chain 7B;tag=RefSeq Select;transcript_id=NM_001368717.1;extra_copy_number=0
CM058241.1	Liftoff	exon	45180975	45181083	.	+	.	ID=exon-NM_001368717.1-4;Parent=rna-NM_001368717.1;Dbxref=GeneID:227058,GenBank:NM_001368717.1,MGI:MGI:2684953;gbkey=mRNA;gene=Dnah7b;product=dynein%2C axonemal%2C heavy chain 7B;tag=RefSeq Select;transcript_id=NM_001368717.1;extra_copy_number=0
CM058241.1	Liftoff	exon	45182822	45182969	.	+	.	ID=exon-NM_001368717.1-5;Parent=rna-NM_001368717.1;Dbxref=GeneID:227058,GenBank:NM_001368717.1,MGI:MGI:2684953;gbkey=mRNA;gene=Dnah7b;product=dynein%2C axonemal%2C heavy chain 7B;tag=RefSeq Select;transcript_id=NM_001368717.1;extra_copy_number=0
CM058241.1	Liftoff	exon	45195267	45195354	.	+	.	ID=exon-NM_001368717.1-6;Parent=rna-NM_001368717.1;Dbxref=GeneID:227058,GenBank:NM_001368717.1,MGI:MGI:2684953;gbkey=mRNA;gene=Dnah7b;product=dynein%2C axonemal%2C heavy chain 7B;tag=RefSeq Select;transcript_id=NM_001368717.1;extra_copy_number=0
CM058241.1	Liftoff	exon	45196687	45196867	.	+	.	ID=exon-NM_001368717.1-7;Parent=rna-NM_001368717.1;Dbxref=GeneID:227058,GenBank:NM_001368717.1,MGI:MGI:2684953;gbkey=mRNA;gene=Dnah7b;product=dynein%2C axonemal%2C heavy chain 7B;tag=RefSeq Select;transcript_id=NM_001368717.1;extra_copy_number=0
CM058241.1	Liftoff	exon	45206534	45206609	.	+	.	ID=exon-NM_001368717.1-8;Parent=rna-NM_001368717.1;Dbxref=GeneID:227058,GenBank:NM_001368717.1,MGI:MGI:2684953;gbkey=mRNA;gene=Dnah7b;product=dynein%2C axonemal%2C heavy chain 7B;tag=RefSeq Select;transcript_id=NM_001368717.1;extra_copy_number=0
CM058241.1	Liftoff	exon	45213438	45213563	.	+	.	ID=exon-NM_001368717.1-9;Parent=rna-NM_001368717.1;Dbxref=GeneID:227058,GenBank:NM_001368717.1,MGI:MGI:2684953;gbkey=mRNA;gene=Dnah7b;product=dynein%2C axonemal%2C heavy chain 7B;tag=RefSeq Select;transcript_id=NM_001368717.1;extra_copy_number=0
CM058241.1	Liftoff	exon	45216529	45216648	.	+	.	ID=exon-NM_001368717.1-10;Parent=rna-NM_001368717.1;Dbxref=GeneID:227058,GenBank:NM_001368717.1,MGI:MGI:2684953;gbkey=mRNA;gene=Dnah7b;product=dynein%2C axonemal%2C heavy chain 7B;tag=RefSeq Select;transcript_id=NM_001368717.1;extra_copy_number=0
CM058241.1	Liftoff	exon	45220886	45221069	.	+	.	ID=exon-NM_001368717.1-11;Parent=rna-NM_001368717.1;Dbxref=GeneID:227058,GenBank:NM_001368717.1,MGI:MGI:2684953;gbkey=mRNA;gene=Dnah7b;product=dynein%2C axonemal%2C heavy chain 7B;tag=RefSeq Select;transcript_id=NM_001368717.1;extra_copy_number=0
CM058241.1	Liftoff	exon	45221612	45221791	.	+	.	ID=exon-NM_001368717.1-12;Parent=rna-NM_001368717.1;Dbxref=GeneID:227058,GenBank:NM_001368717.1,MGI:MGI:2684953;gbkey=mRNA;gene=Dnah7b;product=dynein%2C axonemal%2C heavy chain 7B;tag=RefSeq Select;transcript_id=NM_001368717.1;extra_copy_number=0
CM058241.1	Liftoff	exon	45223931	45224203	.	+	.	ID=exon-NM_001368717.1-13;Parent=rna-NM_001368717.1;Dbxref=GeneID:227058,GenBank:NM_001368717.1,MGI:MGI:2684953;gbkey=mRNA;gene=Dnah7b;product=dynein%2C axonemal%2C heavy chain 7B;tag=RefSeq Select;transcript_id=NM_001368717.1;extra_copy_number=0
CM058241.1	Liftoff	exon	45225377	45225504	.	+	.	ID=exon-NM_001368717.1-14;Parent=rna-NM_001368717.1;Dbxref=GeneID:227058,GenBank:NM_001368717.1,MGI:MGI:2684953;gbkey=mRNA;gene=Dnah7b;product=dynein%2C axonemal%2C heavy chain 7B;tag=RefSeq Select;transcript_id=NM_001368717.1;extra_copy_number=0
CM058241.1	Liftoff	exon	45228575	45228653	.	+	.	ID=exon-NM_001368717.1-15;Parent=rna-NM_001368717.1;Dbxref=GeneID:227058,GenBank:NM_001368717.1,MGI:MGI:2684953;gbkey=mRNA;gene=Dnah7b;product=dynein%2C axonemal%2C heavy chain 7B;tag=RefSeq Select;transcript_id=NM_001368717.1;extra_copy_number=0
CM058241.1	Liftoff	exon	45231771	45231995	.	+	.	ID=exon-NM_001368717.1-16;Parent=rna-NM_001368717.1;Dbxref=GeneID:227058,GenBank:NM_001368717.1,MGI:MGI:2684953;gbkey=mRNA;gene=Dnah7b;product=dynein%2C axonemal%2C heavy chain 7B;tag=RefSeq Select;transcript_id=NM_001368717.1;extra_copy_number=0
CM058241.1	Liftoff	exon	45234681	45234827	.	+	.	ID=exon-NM_001368717.1-17;Parent=rna-NM_001368717.1;Dbxref=GeneID:227058,GenBank:NM_001368717.1,MGI:MGI:2684953;gbkey=mRNA;gene=Dnah7b;product=dynein%2C axonemal%2C heavy chain 7B;tag=RefSeq Select;transcript_id=NM_001368717.1;extra_copy_number=0
CM058241.1	Liftoff	exon	45236775	45237460	.	+	.	ID=exon-NM_001368717.1-18;Parent=rna-NM_001368717.1;Dbxref=GeneID:227058,GenBank:NM_001368717.1,MGI:MGI:2684953;gbkey=mRNA;gene=Dnah7b;product=dynein%2C axonemal%2C heavy chain 7B;tag=RefSeq Select;transcript_id=NM_001368717.1;extra_copy_number=0
CM058241.1	Liftoff	exon	45239247	45239433	.	+	.	ID=exon-NM_001368717.1-19;Parent=rna-NM_001368717.1;Dbxref=GeneID:227058,GenBank:NM_001368717.1,MGI:MGI:2684953;gbkey=mRNA;gene=Dnah7b;product=dynein%2C axonemal%2C heavy chain 7B;tag=RefSeq Select;transcript_id=NM_001368717.1;extra_copy_number=0
CM058241.1	Liftoff	exon	45272564	45272757	.	+	.	ID=exon-NM_001368717.1-20;Parent=rna-NM_001368717.1;Dbxref=GeneID:227058,GenBank:NM_001368717.1,MGI:MGI:2684953;gbkey=mRNA;gene=Dnah7b;product=dynein%2C axonemal%2C heavy chain 7B;tag=RefSeq Select;transcript_id=NM_001368717.1;extra_copy_number=0
CM058241.1	Liftoff	exon	45274507	45274705	.	+	.	ID=exon-NM_001368717.1-21;Parent=rna-NM_001368717.1;Dbxref=GeneID:227058,GenBank:NM_001368717.1,MGI:MGI:2684953;gbkey=mRNA;gene=Dnah7b;product=dynein%2C axonemal%2C heavy chain 7B;tag=RefSeq Select;transcript_id=NM_001368717.1;extra_copy_number=0
CM058241.1	Liftoff	exon	45279618	45279758	.	+	.	ID=exon-NM_001368717.1-22;Parent=rna-NM_001368717.1;Dbxref=GeneID:227058,GenBank:NM_001368717.1,MGI:MGI:2684953;gbkey=mRNA;gene=Dnah7b;product=dynein%2C axonemal%2C heavy chain 7B;tag=RefSeq Select;transcript_id=NM_001368717.1;extra_copy_number=0
CM058241.1	Liftoff	exon	45284434	45284646	.	+	.	ID=exon-NM_001368717.1-23;Parent=rna-NM_001368717.1;Dbxref=GeneID:227058,GenBank:NM_001368717.1,MGI:MGI:2684953;gbkey=mRNA;gene=Dnah7b;product=dynein%2C axonemal%2C heavy chain 7B;tag=RefSeq Select;transcript_id=NM_001368717.1;extra_copy_number=0
CM058241.1	Liftoff	exon	45285855	45285964	.	+	.	ID=exon-NM_001368717.1-24;Parent=rna-NM_001368717.1;Dbxref=GeneID:227058,GenBank:NM_001368717.1,MGI:MGI:2684953;gbkey=mRNA;gene=Dnah7b;product=dynein%2C axonemal%2C heavy chain 7B;tag=RefSeq Select;transcript_id=NM_001368717.1;extra_copy_number=0
CM058241.1	Liftoff	exon	45288934	45289102	.	+	.	ID=exon-NM_001368717.1-25;Parent=rna-NM_001368717.1;Dbxref=GeneID:227058,GenBank:NM_001368717.1,MGI:MGI:2684953;gbkey=mRNA;gene=Dnah7b;product=dynein%2C axonemal%2C heavy chain 7B;tag=RefSeq Select;transcript_id=NM_001368717.1;extra_copy_number=0
CM058241.1	Liftoff	exon	45292318	45292420	.	+	.	ID=exon-NM_001368717.1-26;Parent=rna-NM_001368717.1;Dbxref=GeneID:227058,GenBank:NM_001368717.1,MGI:MGI:2684953;gbkey=mRNA;gene=Dnah7b;product=dynein%2C axonemal%2C heavy chain 7B;tag=RefSeq Select;transcript_id=NM_001368717.1;extra_copy_number=0
CM058241.1	Liftoff	exon	45292532	45292659	.	+	.	ID=exon-NM_001368717.1-27;Parent=rna-NM_001368717.1;Dbxref=GeneID:227058,GenBank:NM_001368717.1,MGI:MGI:2684953;gbkey=mRNA;gene=Dnah7b;product=dynein%2C axonemal%2C heavy chain 7B;tag=RefSeq Select;transcript_id=NM_001368717.1;extra_copy_number=0
CM058241.1	Liftoff	exon	45298477	45298689	.	+	.	ID=exon-NM_001368717.1-28;Parent=rna-NM_001368717.1;Dbxref=GeneID:227058,GenBank:NM_001368717.1,MGI:MGI:2684953;gbkey=mRNA;gene=Dnah7b;product=dynein%2C axonemal%2C heavy chain 7B;tag=RefSeq Select;transcript_id=NM_001368717.1;extra_copy_number=0
CM058241.1	Liftoff	exon	45301560	45301658	.	+	.	ID=exon-NM_001368717.1-29;Parent=rna-NM_001368717.1;Dbxref=GeneID:227058,GenBank:NM_001368717.1,MGI:MGI:2684953;gbkey=mRNA;gene=Dnah7b;product=dynein%2C axonemal%2C heavy chain 7B;tag=RefSeq Select;transcript_id=NM_001368717.1;extra_copy_number=0
CM058241.1	Liftoff	exon	45304787	45305035	.	+	.	ID=exon-NM_001368717.1-30;Parent=rna-NM_001368717.1;Dbxref=GeneID:227058,GenBank:NM_001368717.1,MGI:MGI:2684953;gbkey=mRNA;gene=Dnah7b;product=dynein%2C axonemal%2C heavy chain 7B;tag=RefSeq Select;transcript_id=NM_001368717.1;extra_copy_number=0
CM058241.1	Liftoff	exon	45308591	45308740	.	+	.	ID=exon-NM_001368717.1-31;Parent=rna-NM_001368717.1;Dbxref=GeneID:227058,GenBank:NM_001368717.1,MGI:MGI:2684953;gbkey=mRNA;gene=Dnah7b;product=dynein%2C axonemal%2C heavy chain 7B;tag=RefSeq Select;transcript_id=NM_001368717.1;extra_copy_number=0
CM058241.1	Liftoff	exon	45310680	45310862	.	+	.	ID=exon-NM_001368717.1-32;Parent=rna-NM_001368717.1;Dbxref=GeneID:227058,GenBank:NM_001368717.1,MGI:MGI:2684953;gbkey=mRNA;gene=Dnah7b;product=dynein%2C axonemal%2C heavy chain 7B;tag=RefSeq Select;transcript_id=NM_001368717.1;extra_copy_number=0
CM058241.1	Liftoff	exon	45311640	45311816	.	+	.	ID=exon-NM_001368717.1-33;Parent=rna-NM_001368717.1;Dbxref=GeneID:227058,GenBank:NM_001368717.1,MGI:MGI:2684953;gbkey=mRNA;gene=Dnah7b;product=dynein%2C axonemal%2C heavy chain 7B;tag=RefSeq Select;transcript_id=NM_001368717.1;extra_copy_number=0
CM058241.1	Liftoff	exon	45314419	45314550	.	+	.	ID=exon-NM_001368717.1-34;Parent=rna-NM_001368717.1;Dbxref=GeneID:227058,GenBank:NM_001368717.1,MGI:MGI:2684953;gbkey=mRNA;gene=Dnah7b;product=dynein%2C axonemal%2C heavy chain 7B;tag=RefSeq Select;transcript_id=NM_001368717.1;extra_copy_number=0
CM058241.1	Liftoff	exon	45316663	45316887	.	+	.	ID=exon-NM_001368717.1-35;Parent=rna-NM_001368717.1;Dbxref=GeneID:227058,GenBank:NM_001368717.1,MGI:MGI:2684953;gbkey=mRNA;gene=Dnah7b;product=dynein%2C axonemal%2C heavy chain 7B;tag=RefSeq Select;transcript_id=NM_001368717.1;extra_copy_number=0
CM058241.1	Liftoff	exon	45318921	45319118	.	+	.	ID=exon-NM_001368717.1-36;Parent=rna-NM_001368717.1;Dbxref=GeneID:227058,GenBank:NM_001368717.1,MGI:MGI:2684953;gbkey=mRNA;gene=Dnah7b;product=dynein%2C axonemal%2C heavy chain 7B;tag=RefSeq Select;transcript_id=NM_001368717.1;extra_copy_number=0
CM058241.1	Liftoff	exon	45320414	45320569	.	+	.	ID=exon-NM_001368717.1-37;Parent=rna-NM_001368717.1;Dbxref=GeneID:227058,GenBank:NM_001368717.1,MGI:MGI:2684953;gbkey=mRNA;gene=Dnah7b;product=dynein%2C axonemal%2C heavy chain 7B;tag=RefSeq Select;transcript_id=NM_001368717.1;extra_copy_number=0
CM058241.1	Liftoff	exon	45321951	45322119	.	+	.	ID=exon-NM_001368717.1-38;Parent=rna-NM_001368717.1;Dbxref=GeneID:227058,GenBank:NM_001368717.1,MGI:MGI:2684953;gbkey=mRNA;gene=Dnah7b;product=dynein%2C axonemal%2C heavy chain 7B;tag=RefSeq Select;transcript_id=NM_001368717.1;extra_copy_number=0
CM058241.1	Liftoff	exon	45323108	45323234	.	+	.	ID=exon-NM_001368717.1-39;Parent=rna-NM_001368717.1;Dbxref=GeneID:227058,GenBank:NM_001368717.1,MGI:MGI:2684953;gbkey=mRNA;gene=Dnah7b;product=dynein%2C axonemal%2C heavy chain 7B;tag=RefSeq Select;transcript_id=NM_001368717.1;extra_copy_number=0
CM058241.1	Liftoff	exon	45324160	45324379	.	+	.	ID=exon-NM_001368717.1-40;Parent=rna-NM_001368717.1;Dbxref=GeneID:227058,GenBank:NM_001368717.1,MGI:MGI:2684953;gbkey=mRNA;gene=Dnah7b;product=dynein%2C axonemal%2C heavy chain 7B;tag=RefSeq Select;transcript_id=NM_001368717.1;extra_copy_number=0
CM058241.1	Liftoff	exon	45330821	45331693	.	+	.	ID=exon-NM_001368717.1-41;Parent=rna-NM_001368717.1;Dbxref=GeneID:227058,GenBank:NM_001368717.1,MGI:MGI:2684953;gbkey=mRNA;gene=Dnah7b;product=dynein%2C axonemal%2C heavy chain 7B;tag=RefSeq Select;transcript_id=NM_001368717.1;extra_copy_number=0
CM058241.1	Liftoff	exon	45333935	45334164	.	+	.	ID=exon-NM_001368717.1-42;Parent=rna-NM_001368717.1;Dbxref=GeneID:227058,GenBank:NM_001368717.1,MGI:MGI:2684953;gbkey=mRNA;gene=Dnah7b;product=dynein%2C axonemal%2C heavy chain 7B;tag=RefSeq Select;transcript_id=NM_001368717.1;extra_copy_number=0
CM058241.1	Liftoff	exon	45338123	45338453	.	+	.	ID=exon-NM_001368717.1-43;Parent=rna-NM_001368717.1;Dbxref=GeneID:227058,GenBank:NM_001368717.1,MGI:MGI:2684953;gbkey=mRNA;gene=Dnah7b;product=dynein%2C axonemal%2C heavy chain 7B;tag=RefSeq Select;transcript_id=NM_001368717.1;extra_copy_number=0
CM058241.1	Liftoff	exon	45339322	45339668	.	+	.	ID=exon-NM_001368717.1-44;Parent=rna-NM_001368717.1;Dbxref=GeneID:227058,GenBank:NM_001368717.1,MGI:MGI:2684953;gbkey=mRNA;gene=Dnah7b;product=dynein%2C axonemal%2C heavy chain 7B;tag=RefSeq Select;transcript_id=NM_001368717.1;extra_copy_number=0
CM058241.1	Liftoff	exon	45340597	45340777	.	+	.	ID=exon-NM_001368717.1-45;Parent=rna-NM_001368717.1;Dbxref=GeneID:227058,GenBank:NM_001368717.1,MGI:MGI:2684953;gbkey=mRNA;gene=Dnah7b;product=dynein%2C axonemal%2C heavy chain 7B;tag=RefSeq Select;transcript_id=NM_001368717.1;extra_copy_number=0
CM058241.1	Liftoff	exon	45347115	45347300	.	+	.	ID=exon-NM_001368717.1-46;Parent=rna-NM_001368717.1;Dbxref=GeneID:227058,GenBank:NM_001368717.1,MGI:MGI:2684953;gbkey=mRNA;gene=Dnah7b;product=dynein%2C axonemal%2C heavy chain 7B;tag=RefSeq Select;transcript_id=NM_001368717.1;extra_copy_number=0
CM058241.1	Liftoff	exon	45350712	45350875	.	+	.	ID=exon-NM_001368717.1-47;Parent=rna-NM_001368717.1;Dbxref=GeneID:227058,GenBank:NM_001368717.1,MGI:MGI:2684953;gbkey=mRNA;gene=Dnah7b;product=dynein%2C axonemal%2C heavy chain 7B;tag=RefSeq Select;transcript_id=NM_001368717.1;extra_copy_number=0
CM058241.1	Liftoff	exon	45365947	45366101	.	+	.	ID=exon-NM_001368717.1-48;Parent=rna-NM_001368717.1;Dbxref=GeneID:227058,GenBank:NM_001368717.1,MGI:MGI:2684953;gbkey=mRNA;gene=Dnah7b;product=dynein%2C axonemal%2C heavy chain 7B;tag=RefSeq Select;transcript_id=NM_001368717.1;extra_copy_number=0
CM058241.1	Liftoff	exon	45374310	45374500	.	+	.	ID=exon-NM_001368717.1-49;Parent=rna-NM_001368717.1;Dbxref=GeneID:227058,GenBank:NM_001368717.1,MGI:MGI:2684953;gbkey=mRNA;gene=Dnah7b;product=dynein%2C axonemal%2C heavy chain 7B;tag=RefSeq Select;transcript_id=NM_001368717.1;extra_copy_number=0
CM058241.1	Liftoff	exon	45386883	45387016	.	+	.	ID=exon-NM_001368717.1-50;Parent=rna-NM_001368717.1;Dbxref=GeneID:227058,GenBank:NM_001368717.1,MGI:MGI:2684953;gbkey=mRNA;gene=Dnah7b;product=dynein%2C axonemal%2C heavy chain 7B;tag=RefSeq Select;transcript_id=NM_001368717.1;extra_copy_number=0
CM058241.1	Liftoff	exon	45387905	45388240	.	+	.	ID=exon-NM_001368717.1-51;Parent=rna-NM_001368717.1;Dbxref=GeneID:227058,GenBank:NM_001368717.1,MGI:MGI:2684953;gbkey=mRNA;gene=Dnah7b;product=dynein%2C axonemal%2C heavy chain 7B;tag=RefSeq Select;transcript_id=NM_001368717.1;extra_copy_number=0
CM058241.1	Liftoff	exon	45395598	45395724	.	+	.	ID=exon-NM_001368717.1-52;Parent=rna-NM_001368717.1;Dbxref=GeneID:227058,GenBank:NM_001368717.1,MGI:MGI:2684953;gbkey=mRNA;gene=Dnah7b;product=dynein%2C axonemal%2C heavy chain 7B;tag=RefSeq Select;transcript_id=NM_001368717.1;extra_copy_number=0
CM058241.1	Liftoff	exon	45397164	45397358	.	+	.	ID=exon-NM_001368717.1-53;Parent=rna-NM_001368717.1;Dbxref=GeneID:227058,GenBank:NM_001368717.1,MGI:MGI:2684953;gbkey=mRNA;gene=Dnah7b;product=dynein%2C axonemal%2C heavy chain 7B;tag=RefSeq Select;transcript_id=NM_001368717.1;extra_copy_number=0
CM058241.1	Liftoff	exon	45400896	45400988	.	+	.	ID=exon-NM_001368717.1-54;Parent=rna-NM_001368717.1;Dbxref=GeneID:227058,GenBank:NM_001368717.1,MGI:MGI:2684953;gbkey=mRNA;gene=Dnah7b;product=dynein%2C axonemal%2C heavy chain 7B;tag=RefSeq Select;transcript_id=NM_001368717.1;extra_copy_number=0
CM058241.1	Liftoff	exon	45419600	45419776	.	+	.	ID=exon-NM_001368717.1-55;Parent=rna-NM_001368717.1;Dbxref=GeneID:227058,GenBank:NM_001368717.1,MGI:MGI:2684953;gbkey=mRNA;gene=Dnah7b;product=dynein%2C axonemal%2C heavy chain 7B;tag=RefSeq Select;transcript_id=NM_001368717.1;extra_copy_number=0
CM058241.1	Liftoff	exon	45422057	45422218	.	+	.	ID=exon-NM_001368717.1-56;Parent=rna-NM_001368717.1;Dbxref=GeneID:227058,GenBank:NM_001368717.1,MGI:MGI:2684953;gbkey=mRNA;gene=Dnah7b;product=dynein%2C axonemal%2C heavy chain 7B;tag=RefSeq Select;transcript_id=NM_001368717.1;extra_copy_number=0
CM058241.1	Liftoff	exon	45423058	45423258	.	+	.	ID=exon-NM_001368717.1-57;Parent=rna-NM_001368717.1;Dbxref=GeneID:227058,GenBank:NM_001368717.1,MGI:MGI:2684953;gbkey=mRNA;gene=Dnah7b;product=dynein%2C axonemal%2C heavy chain 7B;tag=RefSeq Select;transcript_id=NM_001368717.1;extra_copy_number=0
CM058241.1	Liftoff	exon	45434782	45434943	.	+	.	ID=exon-NM_001368717.1-58;Parent=rna-NM_001368717.1;Dbxref=GeneID:227058,GenBank:NM_001368717.1,MGI:MGI:2684953;gbkey=mRNA;gene=Dnah7b;product=dynein%2C axonemal%2C heavy chain 7B;tag=RefSeq Select;transcript_id=NM_001368717.1;extra_copy_number=0
CM058241.1	Liftoff	exon	45437470	45437655	.	+	.	ID=exon-NM_001368717.1-59;Parent=rna-NM_001368717.1;Dbxref=GeneID:227058,GenBank:NM_001368717.1,MGI:MGI:2684953;gbkey=mRNA;gene=Dnah7b;product=dynein%2C axonemal%2C heavy chain 7B;tag=RefSeq Select;transcript_id=NM_001368717.1;extra_copy_number=0
CM058241.1	Liftoff	exon	45441086	45441223	.	+	.	ID=exon-NM_001368717.1-60;Parent=rna-NM_001368717.1;Dbxref=GeneID:227058,GenBank:NM_001368717.1,MGI:MGI:2684953;gbkey=mRNA;gene=Dnah7b;product=dynein%2C axonemal%2C heavy chain 7B;tag=RefSeq Select;transcript_id=NM_001368717.1;extra_copy_number=0
CM058241.1	Liftoff	exon	45450167	45450397	.	+	.	ID=exon-NM_001368717.1-61;Parent=rna-NM_001368717.1;Dbxref=GeneID:227058,GenBank:NM_001368717.1,MGI:MGI:2684953;gbkey=mRNA;gene=Dnah7b;product=dynein%2C axonemal%2C heavy chain 7B;tag=RefSeq Select;transcript_id=NM_001368717.1;extra_copy_number=0
CM058241.1	Liftoff	exon	45453857	45454009	.	+	.	ID=exon-NM_001368717.1-62;Parent=rna-NM_001368717.1;Dbxref=GeneID:227058,GenBank:NM_001368717.1,MGI:MGI:2684953;gbkey=mRNA;gene=Dnah7b;product=dynein%2C axonemal%2C heavy chain 7B;tag=RefSeq Select;transcript_id=NM_001368717.1;extra_copy_number=0
CM058241.1	Liftoff	exon	45455483	45455660	.	+	.	ID=exon-NM_001368717.1-63;Parent=rna-NM_001368717.1;Dbxref=GeneID:227058,GenBank:NM_001368717.1,MGI:MGI:2684953;gbkey=mRNA;gene=Dnah7b;product=dynein%2C axonemal%2C heavy chain 7B;tag=RefSeq Select;transcript_id=NM_001368717.1;extra_copy_number=0
CM058241.1	Liftoff	exon	45460257	45460360	.	+	.	ID=exon-NM_001368717.1-64;Parent=rna-NM_001368717.1;Dbxref=GeneID:227058,GenBank:NM_001368717.1,MGI:MGI:2684953;gbkey=mRNA;gene=Dnah7b;product=dynein%2C axonemal%2C heavy chain 7B;tag=RefSeq Select;transcript_id=NM_001368717.1;extra_copy_number=0
CM058241.1	Liftoff	exon	45470590	45470903	.	+	.	ID=exon-NM_001368717.1-65;Parent=rna-NM_001368717.1;Dbxref=GeneID:227058,GenBank:NM_001368717.1,MGI:MGI:2684953;gbkey=mRNA;gene=Dnah7b;product=dynein%2C axonemal%2C heavy chain 7B;tag=RefSeq Select;transcript_id=NM_001368717.1;extra_copy_number=0
CM058241.1	Liftoff	CDS	45164259	45164273	.	+	.	ID=cds-NP_001355646.1;Parent=rna-NM_001368717.1;Dbxref=CCDS:CCDS87825.1,GeneID:227058,GenBank:NP_001355646.1,MGI:MGI:2684953;Name=NP_001355646.1;gbkey=CDS;gene=Dnah7b;product=dynein%2C axonemal%2C heavy chain 7B;protein_id=NP_001355646.1;tag=RefSeq Select;extra_copy_number=0
CM058241.1	Liftoff	CDS	45175793	45175855	.	+	.	ID=cds-NP_001355646.1;Parent=rna-NM_001368717.1;Dbxref=CCDS:CCDS87825.1,GeneID:227058,GenBank:NP_001355646.1,MGI:MGI:2684953;Name=NP_001355646.1;gbkey=CDS;gene=Dnah7b;product=dynein%2C axonemal%2C heavy chain 7B;protein_id=NP_001355646.1;tag=RefSeq Select;extra_copy_number=0
CM058241.1	Liftoff	CDS	45178705	45178767	.	+	.	ID=cds-NP_001355646.1;Parent=rna-NM_001368717.1;Dbxref=CCDS:CCDS87825.1,GeneID:227058,GenBank:NP_001355646.1,MGI:MGI:2684953;Name=NP_001355646.1;gbkey=CDS;gene=Dnah7b;product=dynein%2C axonemal%2C heavy chain 7B;protein_id=NP_001355646.1;tag=RefSeq Select;extra_copy_number=0
CM058241.1	Liftoff	CDS	45180975	45181083	.	+	.	ID=cds-NP_001355646.1;Parent=rna-NM_001368717.1;Dbxref=CCDS:CCDS87825.1,GeneID:227058,GenBank:NP_001355646.1,MGI:MGI:2684953;Name=NP_001355646.1;gbkey=CDS;gene=Dnah7b;product=dynein%2C axonemal%2C heavy chain 7B;protein_id=NP_001355646.1;tag=RefSeq Select;extra_copy_number=0
CM058241.1	Liftoff	CDS	45182822	45182969	.	+	.	ID=cds-NP_001355646.1;Parent=rna-NM_001368717.1;Dbxref=CCDS:CCDS87825.1,GeneID:227058,GenBank:NP_001355646.1,MGI:MGI:2684953;Name=NP_001355646.1;gbkey=CDS;gene=Dnah7b;product=dynein%2C axonemal%2C heavy chain 7B;protein_id=NP_001355646.1;tag=RefSeq Select;extra_copy_number=0
CM058241.1	Liftoff	CDS	45195267	45195354	.	+	.	ID=cds-NP_001355646.1;Parent=rna-NM_001368717.1;Dbxref=CCDS:CCDS87825.1,GeneID:227058,GenBank:NP_001355646.1,MGI:MGI:2684953;Name=NP_001355646.1;gbkey=CDS;gene=Dnah7b;product=dynein%2C axonemal%2C heavy chain 7B;protein_id=NP_001355646.1;tag=RefSeq Select;extra_copy_number=0
CM058241.1	Liftoff	CDS	45196687	45196867	.	+	.	ID=cds-NP_001355646.1;Parent=rna-NM_001368717.1;Dbxref=CCDS:CCDS87825.1,GeneID:227058,GenBank:NP_001355646.1,MGI:MGI:2684953;Name=NP_001355646.1;gbkey=CDS;gene=Dnah7b;product=dynein%2C axonemal%2C heavy chain 7B;protein_id=NP_001355646.1;tag=RefSeq Select;extra_copy_number=0
CM058241.1	Liftoff	CDS	45206534	45206609	.	+	.	ID=cds-NP_001355646.1;Parent=rna-NM_001368717.1;Dbxref=CCDS:CCDS87825.1,GeneID:227058,GenBank:NP_001355646.1,MGI:MGI:2684953;Name=NP_001355646.1;gbkey=CDS;gene=Dnah7b;product=dynein%2C axonemal%2C heavy chain 7B;protein_id=NP_001355646.1;tag=RefSeq Select;extra_copy_number=0
CM058241.1	Liftoff	CDS	45213438	45213563	.	+	.	ID=cds-NP_001355646.1;Parent=rna-NM_001368717.1;Dbxref=CCDS:CCDS87825.1,GeneID:227058,GenBank:NP_001355646.1,MGI:MGI:2684953;Name=NP_001355646.1;gbkey=CDS;gene=Dnah7b;product=dynein%2C axonemal%2C heavy chain 7B;protein_id=NP_001355646.1;tag=RefSeq Select;extra_copy_number=0
CM058241.1	Liftoff	CDS	45216529	45216648	.	+	.	ID=cds-NP_001355646.1;Parent=rna-NM_001368717.1;Dbxref=CCDS:CCDS87825.1,GeneID:227058,GenBank:NP_001355646.1,MGI:MGI:2684953;Name=NP_001355646.1;gbkey=CDS;gene=Dnah7b;product=dynein%2C axonemal%2C heavy chain 7B;protein_id=NP_001355646.1;tag=RefSeq Select;extra_copy_number=0
CM058241.1	Liftoff	CDS	45220886	45221069	.	+	.	ID=cds-NP_001355646.1;Parent=rna-NM_001368717.1;Dbxref=CCDS:CCDS87825.1,GeneID:227058,GenBank:NP_001355646.1,MGI:MGI:2684953;Name=NP_001355646.1;gbkey=CDS;gene=Dnah7b;product=dynein%2C axonemal%2C heavy chain 7B;protein_id=NP_001355646.1;tag=RefSeq Select;extra_copy_number=0
CM058241.1	Liftoff	CDS	45221612	45221791	.	+	.	ID=cds-NP_001355646.1;Parent=rna-NM_001368717.1;Dbxref=CCDS:CCDS87825.1,GeneID:227058,GenBank:NP_001355646.1,MGI:MGI:2684953;Name=NP_001355646.1;gbkey=CDS;gene=Dnah7b;product=dynein%2C axonemal%2C heavy chain 7B;protein_id=NP_001355646.1;tag=RefSeq Select;extra_copy_number=0
CM058241.1	Liftoff	CDS	45223931	45224203	.	+	.	ID=cds-NP_001355646.1;Parent=rna-NM_001368717.1;Dbxref=CCDS:CCDS87825.1,GeneID:227058,GenBank:NP_001355646.1,MGI:MGI:2684953;Name=NP_001355646.1;gbkey=CDS;gene=Dnah7b;product=dynein%2C axonemal%2C heavy chain 7B;protein_id=NP_001355646.1;tag=RefSeq Select;extra_copy_number=0
CM058241.1	Liftoff	CDS	45225377	45225504	.	+	.	ID=cds-NP_001355646.1;Parent=rna-NM_001368717.1;Dbxref=CCDS:CCDS87825.1,GeneID:227058,GenBank:NP_001355646.1,MGI:MGI:2684953;Name=NP_001355646.1;gbkey=CDS;gene=Dnah7b;product=dynein%2C axonemal%2C heavy chain 7B;protein_id=NP_001355646.1;tag=RefSeq Select;extra_copy_number=0
CM058241.1	Liftoff	CDS	45228575	45228653	.	+	.	ID=cds-NP_001355646.1;Parent=rna-NM_001368717.1;Dbxref=CCDS:CCDS87825.1,GeneID:227058,GenBank:NP_001355646.1,MGI:MGI:2684953;Name=NP_001355646.1;gbkey=CDS;gene=Dnah7b;product=dynein%2C axonemal%2C heavy chain 7B;protein_id=NP_001355646.1;tag=RefSeq Select;extra_copy_number=0
CM058241.1	Liftoff	CDS	45231771	45231995	.	+	.	ID=cds-NP_001355646.1;Parent=rna-NM_001368717.1;Dbxref=CCDS:CCDS87825.1,GeneID:227058,GenBank:NP_001355646.1,MGI:MGI:2684953;Name=NP_001355646.1;gbkey=CDS;gene=Dnah7b;product=dynein%2C axonemal%2C heavy chain 7B;protein_id=NP_001355646.1;tag=RefSeq Select;extra_copy_number=0
CM058241.1	Liftoff	CDS	45234681	45234827	.	+	.	ID=cds-NP_001355646.1;Parent=rna-NM_001368717.1;Dbxref=CCDS:CCDS87825.1,GeneID:227058,GenBank:NP_001355646.1,MGI:MGI:2684953;Name=NP_001355646.1;gbkey=CDS;gene=Dnah7b;product=dynein%2C axonemal%2C heavy chain 7B;protein_id=NP_001355646.1;tag=RefSeq Select;extra_copy_number=0
CM058241.1	Liftoff	CDS	45236775	45237460	.	+	.	ID=cds-NP_001355646.1;Parent=rna-NM_001368717.1;Dbxref=CCDS:CCDS87825.1,GeneID:227058,GenBank:NP_001355646.1,MGI:MGI:2684953;Name=NP_001355646.1;gbkey=CDS;gene=Dnah7b;product=dynein%2C axonemal%2C heavy chain 7B;protein_id=NP_001355646.1;tag=RefSeq Select;extra_copy_number=0
CM058241.1	Liftoff	CDS	45239247	45239433	.	+	.	ID=cds-NP_001355646.1;Parent=rna-NM_001368717.1;Dbxref=CCDS:CCDS87825.1,GeneID:227058,GenBank:NP_001355646.1,MGI:MGI:2684953;Name=NP_001355646.1;gbkey=CDS;gene=Dnah7b;product=dynein%2C axonemal%2C heavy chain 7B;protein_id=NP_001355646.1;tag=RefSeq Select;extra_copy_number=0
CM058241.1	Liftoff	CDS	45272564	45272757	.	+	.	ID=cds-NP_001355646.1;Parent=rna-NM_001368717.1;Dbxref=CCDS:CCDS87825.1,GeneID:227058,GenBank:NP_001355646.1,MGI:MGI:2684953;Name=NP_001355646.1;gbkey=CDS;gene=Dnah7b;product=dynein%2C axonemal%2C heavy chain 7B;protein_id=NP_001355646.1;tag=RefSeq Select;extra_copy_number=0
CM058241.1	Liftoff	CDS	45274507	45274705	.	+	.	ID=cds-NP_001355646.1;Parent=rna-NM_001368717.1;Dbxref=CCDS:CCDS87825.1,GeneID:227058,GenBank:NP_001355646.1,MGI:MGI:2684953;Name=NP_001355646.1;gbkey=CDS;gene=Dnah7b;product=dynein%2C axonemal%2C heavy chain 7B;protein_id=NP_001355646.1;tag=RefSeq Select;extra_copy_number=0
CM058241.1	Liftoff	CDS	45279618	45279758	.	+	.	ID=cds-NP_001355646.1;Parent=rna-NM_001368717.1;Dbxref=CCDS:CCDS87825.1,GeneID:227058,GenBank:NP_001355646.1,MGI:MGI:2684953;Name=NP_001355646.1;gbkey=CDS;gene=Dnah7b;product=dynein%2C axonemal%2C heavy chain 7B;protein_id=NP_001355646.1;tag=RefSeq Select;extra_copy_number=0
CM058241.1	Liftoff	CDS	45284434	45284646	.	+	.	ID=cds-NP_001355646.1;Parent=rna-NM_001368717.1;Dbxref=CCDS:CCDS87825.1,GeneID:227058,GenBank:NP_001355646.1,MGI:MGI:2684953;Name=NP_001355646.1;gbkey=CDS;gene=Dnah7b;product=dynein%2C axonemal%2C heavy chain 7B;protein_id=NP_001355646.1;tag=RefSeq Select;extra_copy_number=0
CM058241.1	Liftoff	CDS	45285855	45285964	.	+	.	ID=cds-NP_001355646.1;Parent=rna-NM_001368717.1;Dbxref=CCDS:CCDS87825.1,GeneID:227058,GenBank:NP_001355646.1,MGI:MGI:2684953;Name=NP_001355646.1;gbkey=CDS;gene=Dnah7b;product=dynein%2C axonemal%2C heavy chain 7B;protein_id=NP_001355646.1;tag=RefSeq Select;extra_copy_number=0
CM058241.1	Liftoff	CDS	45288934	45289102	.	+	.	ID=cds-NP_001355646.1;Parent=rna-NM_001368717.1;Dbxref=CCDS:CCDS87825.1,GeneID:227058,GenBank:NP_001355646.1,MGI:MGI:2684953;Name=NP_001355646.1;gbkey=CDS;gene=Dnah7b;product=dynein%2C axonemal%2C heavy chain 7B;protein_id=NP_001355646.1;tag=RefSeq Select;extra_copy_number=0
CM058241.1	Liftoff	CDS	45292318	45292420	.	+	.	ID=cds-NP_001355646.1;Parent=rna-NM_001368717.1;Dbxref=CCDS:CCDS87825.1,GeneID:227058,GenBank:NP_001355646.1,MGI:MGI:2684953;Name=NP_001355646.1;gbkey=CDS;gene=Dnah7b;product=dynein%2C axonemal%2C heavy chain 7B;protein_id=NP_001355646.1;tag=RefSeq Select;extra_copy_number=0
CM058241.1	Liftoff	CDS	45292532	45292659	.	+	.	ID=cds-NP_001355646.1;Parent=rna-NM_001368717.1;Dbxref=CCDS:CCDS87825.1,GeneID:227058,GenBank:NP_001355646.1,MGI:MGI:2684953;Name=NP_001355646.1;gbkey=CDS;gene=Dnah7b;product=dynein%2C axonemal%2C heavy chain 7B;protein_id=NP_001355646.1;tag=RefSeq Select;extra_copy_number=0
CM058241.1	Liftoff	CDS	45298477	45298689	.	+	.	ID=cds-NP_001355646.1;Parent=rna-NM_001368717.1;Dbxref=CCDS:CCDS87825.1,GeneID:227058,GenBank:NP_001355646.1,MGI:MGI:2684953;Name=NP_001355646.1;gbkey=CDS;gene=Dnah7b;product=dynein%2C axonemal%2C heavy chain 7B;protein_id=NP_001355646.1;tag=RefSeq Select;extra_copy_number=0
CM058241.1	Liftoff	CDS	45301560	45301658	.	+	.	ID=cds-NP_001355646.1;Parent=rna-NM_001368717.1;Dbxref=CCDS:CCDS87825.1,GeneID:227058,GenBank:NP_001355646.1,MGI:MGI:2684953;Name=NP_001355646.1;gbkey=CDS;gene=Dnah7b;product=dynein%2C axonemal%2C heavy chain 7B;protein_id=NP_001355646.1;tag=RefSeq Select;extra_copy_number=0
CM058241.1	Liftoff	CDS	45304787	45305035	.	+	.	ID=cds-NP_001355646.1;Parent=rna-NM_001368717.1;Dbxref=CCDS:CCDS87825.1,GeneID:227058,GenBank:NP_001355646.1,MGI:MGI:2684953;Name=NP_001355646.1;gbkey=CDS;gene=Dnah7b;product=dynein%2C axonemal%2C heavy chain 7B;protein_id=NP_001355646.1;tag=RefSeq Select;extra_copy_number=0
CM058241.1	Liftoff	CDS	45308591	45308740	.	+	.	ID=cds-NP_001355646.1;Parent=rna-NM_001368717.1;Dbxref=CCDS:CCDS87825.1,GeneID:227058,GenBank:NP_001355646.1,MGI:MGI:2684953;Name=NP_001355646.1;gbkey=CDS;gene=Dnah7b;product=dynein%2C axonemal%2C heavy chain 7B;protein_id=NP_001355646.1;tag=RefSeq Select;extra_copy_number=0
CM058241.1	Liftoff	CDS	45310680	45310862	.	+	.	ID=cds-NP_001355646.1;Parent=rna-NM_001368717.1;Dbxref=CCDS:CCDS87825.1,GeneID:227058,GenBank:NP_001355646.1,MGI:MGI:2684953;Name=NP_001355646.1;gbkey=CDS;gene=Dnah7b;product=dynein%2C axonemal%2C heavy chain 7B;protein_id=NP_001355646.1;tag=RefSeq Select;extra_copy_number=0
CM058241.1	Liftoff	CDS	45311640	45311816	.	+	.	ID=cds-NP_001355646.1;Parent=rna-NM_001368717.1;Dbxref=CCDS:CCDS87825.1,GeneID:227058,GenBank:NP_001355646.1,MGI:MGI:2684953;Name=NP_001355646.1;gbkey=CDS;gene=Dnah7b;product=dynein%2C axonemal%2C heavy chain 7B;protein_id=NP_001355646.1;tag=RefSeq Select;extra_copy_number=0
CM058241.1	Liftoff	CDS	45314419	45314550	.	+	.	ID=cds-NP_001355646.1;Parent=rna-NM_001368717.1;Dbxref=CCDS:CCDS87825.1,GeneID:227058,GenBank:NP_001355646.1,MGI:MGI:2684953;Name=NP_001355646.1;gbkey=CDS;gene=Dnah7b;product=dynein%2C axonemal%2C heavy chain 7B;protein_id=NP_001355646.1;tag=RefSeq Select;extra_copy_number=0
CM058241.1	Liftoff	CDS	45316663	45316887	.	+	.	ID=cds-NP_001355646.1;Parent=rna-NM_001368717.1;Dbxref=CCDS:CCDS87825.1,GeneID:227058,GenBank:NP_001355646.1,MGI:MGI:2684953;Name=NP_001355646.1;gbkey=CDS;gene=Dnah7b;product=dynein%2C axonemal%2C heavy chain 7B;protein_id=NP_001355646.1;tag=RefSeq Select;extra_copy_number=0
CM058241.1	Liftoff	CDS	45318921	45319118	.	+	.	ID=cds-NP_001355646.1;Parent=rna-NM_001368717.1;Dbxref=CCDS:CCDS87825.1,GeneID:227058,GenBank:NP_001355646.1,MGI:MGI:2684953;Name=NP_001355646.1;gbkey=CDS;gene=Dnah7b;product=dynein%2C axonemal%2C heavy chain 7B;protein_id=NP_001355646.1;tag=RefSeq Select;extra_copy_number=0
CM058241.1	Liftoff	CDS	45320414	45320569	.	+	.	ID=cds-NP_001355646.1;Parent=rna-NM_001368717.1;Dbxref=CCDS:CCDS87825.1,GeneID:227058,GenBank:NP_001355646.1,MGI:MGI:2684953;Name=NP_001355646.1;gbkey=CDS;gene=Dnah7b;product=dynein%2C axonemal%2C heavy chain 7B;protein_id=NP_001355646.1;tag=RefSeq Select;extra_copy_number=0
CM058241.1	Liftoff	CDS	45321951	45322119	.	+	.	ID=cds-NP_001355646.1;Parent=rna-NM_001368717.1;Dbxref=CCDS:CCDS87825.1,GeneID:227058,GenBank:NP_001355646.1,MGI:MGI:2684953;Name=NP_001355646.1;gbkey=CDS;gene=Dnah7b;product=dynein%2C axonemal%2C heavy chain 7B;protein_id=NP_001355646.1;tag=RefSeq Select;extra_copy_number=0
CM058241.1	Liftoff	CDS	45323108	45323234	.	+	.	ID=cds-NP_001355646.1;Parent=rna-NM_001368717.1;Dbxref=CCDS:CCDS87825.1,GeneID:227058,GenBank:NP_001355646.1,MGI:MGI:2684953;Name=NP_001355646.1;gbkey=CDS;gene=Dnah7b;product=dynein%2C axonemal%2C heavy chain 7B;protein_id=NP_001355646.1;tag=RefSeq Select;extra_copy_number=0
CM058241.1	Liftoff	CDS	45324160	45324379	.	+	.	ID=cds-NP_001355646.1;Parent=rna-NM_001368717.1;Dbxref=CCDS:CCDS87825.1,GeneID:227058,GenBank:NP_001355646.1,MGI:MGI:2684953;Name=NP_001355646.1;gbkey=CDS;gene=Dnah7b;product=dynein%2C axonemal%2C heavy chain 7B;protein_id=NP_001355646.1;tag=RefSeq Select;extra_copy_number=0
CM058241.1	Liftoff	CDS	45330821	45331693	.	+	.	ID=cds-NP_001355646.1;Parent=rna-NM_001368717.1;Dbxref=CCDS:CCDS87825.1,GeneID:227058,GenBank:NP_001355646.1,MGI:MGI:2684953;Name=NP_001355646.1;gbkey=CDS;gene=Dnah7b;product=dynein%2C axonemal%2C heavy chain 7B;protein_id=NP_001355646.1;tag=RefSeq Select;extra_copy_number=0
CM058241.1	Liftoff	CDS	45333935	45334164	.	+	.	ID=cds-NP_001355646.1;Parent=rna-NM_001368717.1;Dbxref=CCDS:CCDS87825.1,GeneID:227058,GenBank:NP_001355646.1,MGI:MGI:2684953;Name=NP_001355646.1;gbkey=CDS;gene=Dnah7b;product=dynein%2C axonemal%2C heavy chain 7B;protein_id=NP_001355646.1;tag=RefSeq Select;extra_copy_number=0
CM058241.1	Liftoff	CDS	45338123	45338453	.	+	.	ID=cds-NP_001355646.1;Parent=rna-NM_001368717.1;Dbxref=CCDS:CCDS87825.1,GeneID:227058,GenBank:NP_001355646.1,MGI:MGI:2684953;Name=NP_001355646.1;gbkey=CDS;gene=Dnah7b;product=dynein%2C axonemal%2C heavy chain 7B;protein_id=NP_001355646.1;tag=RefSeq Select;extra_copy_number=0
CM058241.1	Liftoff	CDS	45339322	45339668	.	+	.	ID=cds-NP_001355646.1;Parent=rna-NM_001368717.1;Dbxref=CCDS:CCDS87825.1,GeneID:227058,GenBank:NP_001355646.1,MGI:MGI:2684953;Name=NP_001355646.1;gbkey=CDS;gene=Dnah7b;product=dynein%2C axonemal%2C heavy chain 7B;protein_id=NP_001355646.1;tag=RefSeq Select;extra_copy_number=0
CM058241.1	Liftoff	CDS	45340597	45340777	.	+	.	ID=cds-NP_001355646.1;Parent=rna-NM_001368717.1;Dbxref=CCDS:CCDS87825.1,GeneID:227058,GenBank:NP_001355646.1,MGI:MGI:2684953;Name=NP_001355646.1;gbkey=CDS;gene=Dnah7b;product=dynein%2C axonemal%2C heavy chain 7B;protein_id=NP_001355646.1;tag=RefSeq Select;extra_copy_number=0
CM058241.1	Liftoff	CDS	45347115	45347300	.	+	.	ID=cds-NP_001355646.1;Parent=rna-NM_001368717.1;Dbxref=CCDS:CCDS87825.1,GeneID:227058,GenBank:NP_001355646.1,MGI:MGI:2684953;Name=NP_001355646.1;gbkey=CDS;gene=Dnah7b;product=dynein%2C axonemal%2C heavy chain 7B;protein_id=NP_001355646.1;tag=RefSeq Select;extra_copy_number=0
CM058241.1	Liftoff	CDS	45350712	45350875	.	+	.	ID=cds-NP_001355646.1;Parent=rna-NM_001368717.1;Dbxref=CCDS:CCDS87825.1,GeneID:227058,GenBank:NP_001355646.1,MGI:MGI:2684953;Name=NP_001355646.1;gbkey=CDS;gene=Dnah7b;product=dynein%2C axonemal%2C heavy chain 7B;protein_id=NP_001355646.1;tag=RefSeq Select;extra_copy_number=0
CM058241.1	Liftoff	CDS	45365947	45366101	.	+	.	ID=cds-NP_001355646.1;Parent=rna-NM_001368717.1;Dbxref=CCDS:CCDS87825.1,GeneID:227058,GenBank:NP_001355646.1,MGI:MGI:2684953;Name=NP_001355646.1;gbkey=CDS;gene=Dnah7b;product=dynein%2C axonemal%2C heavy chain 7B;protein_id=NP_001355646.1;tag=RefSeq Select;extra_copy_number=0
CM058241.1	Liftoff	CDS	45374310	45374500	.	+	.	ID=cds-NP_001355646.1;Parent=rna-NM_001368717.1;Dbxref=CCDS:CCDS87825.1,GeneID:227058,GenBank:NP_001355646.1,MGI:MGI:2684953;Name=NP_001355646.1;gbkey=CDS;gene=Dnah7b;product=dynein%2C axonemal%2C heavy chain 7B;protein_id=NP_001355646.1;tag=RefSeq Select;extra_copy_number=0
CM058241.1	Liftoff	CDS	45386883	45387016	.	+	.	ID=cds-NP_001355646.1;Parent=rna-NM_001368717.1;Dbxref=CCDS:CCDS87825.1,GeneID:227058,GenBank:NP_001355646.1,MGI:MGI:2684953;Name=NP_001355646.1;gbkey=CDS;gene=Dnah7b;product=dynein%2C axonemal%2C heavy chain 7B;protein_id=NP_001355646.1;tag=RefSeq Select;extra_copy_number=0
CM058241.1	Liftoff	CDS	45387905	45388240	.	+	.	ID=cds-NP_001355646.1;Parent=rna-NM_001368717.1;Dbxref=CCDS:CCDS87825.1,GeneID:227058,GenBank:NP_001355646.1,MGI:MGI:2684953;Name=NP_001355646.1;gbkey=CDS;gene=Dnah7b;product=dynein%2C axonemal%2C heavy chain 7B;protein_id=NP_001355646.1;tag=RefSeq Select;extra_copy_number=0
CM058241.1	Liftoff	CDS	45395598	45395724	.	+	.	ID=cds-NP_001355646.1;Parent=rna-NM_001368717.1;Dbxref=CCDS:CCDS87825.1,GeneID:227058,GenBank:NP_001355646.1,MGI:MGI:2684953;Name=NP_001355646.1;gbkey=CDS;gene=Dnah7b;product=dynein%2C axonemal%2C heavy chain 7B;protein_id=NP_001355646.1;tag=RefSeq Select;extra_copy_number=0
CM058241.1	Liftoff	CDS	45397164	45397358	.	+	.	ID=cds-NP_001355646.1;Parent=rna-NM_001368717.1;Dbxref=CCDS:CCDS87825.1,GeneID:227058,GenBank:NP_001355646.1,MGI:MGI:2684953;Name=NP_001355646.1;gbkey=CDS;gene=Dnah7b;product=dynein%2C axonemal%2C heavy chain 7B;protein_id=NP_001355646.1;tag=RefSeq Select;extra_copy_number=0
CM058241.1	Liftoff	CDS	45400896	45400988	.	+	.	ID=cds-NP_001355646.1;Parent=rna-NM_001368717.1;Dbxref=CCDS:CCDS87825.1,GeneID:227058,GenBank:NP_001355646.1,MGI:MGI:2684953;Name=NP_001355646.1;gbkey=CDS;gene=Dnah7b;product=dynein%2C axonemal%2C heavy chain 7B;protein_id=NP_001355646.1;tag=RefSeq Select;extra_copy_number=0
CM058241.1	Liftoff	CDS	45419600	45419776	.	+	.	ID=cds-NP_001355646.1;Parent=rna-NM_001368717.1;Dbxref=CCDS:CCDS87825.1,GeneID:227058,GenBank:NP_001355646.1,MGI:MGI:2684953;Name=NP_001355646.1;gbkey=CDS;gene=Dnah7b;product=dynein%2C axonemal%2C heavy chain 7B;protein_id=NP_001355646.1;tag=RefSeq Select;extra_copy_number=0
CM058241.1	Liftoff	CDS	45422057	45422218	.	+	.	ID=cds-NP_001355646.1;Parent=rna-NM_001368717.1;Dbxref=CCDS:CCDS87825.1,GeneID:227058,GenBank:NP_001355646.1,MGI:MGI:2684953;Name=NP_001355646.1;gbkey=CDS;gene=Dnah7b;product=dynein%2C axonemal%2C heavy chain 7B;protein_id=NP_001355646.1;tag=RefSeq Select;extra_copy_number=0
CM058241.1	Liftoff	CDS	45423058	45423258	.	+	.	ID=cds-NP_001355646.1;Parent=rna-NM_001368717.1;Dbxref=CCDS:CCDS87825.1,GeneID:227058,GenBank:NP_001355646.1,MGI:MGI:2684953;Name=NP_001355646.1;gbkey=CDS;gene=Dnah7b;product=dynein%2C axonemal%2C heavy chain 7B;protein_id=NP_001355646.1;tag=RefSeq Select;extra_copy_number=0
CM058241.1	Liftoff	CDS	45434782	45434943	.	+	.	ID=cds-NP_001355646.1;Parent=rna-NM_001368717.1;Dbxref=CCDS:CCDS87825.1,GeneID:227058,GenBank:NP_001355646.1,MGI:MGI:2684953;Name=NP_001355646.1;gbkey=CDS;gene=Dnah7b;product=dynein%2C axonemal%2C heavy chain 7B;protein_id=NP_001355646.1;tag=RefSeq Select;extra_copy_number=0
CM058241.1	Liftoff	CDS	45437470	45437655	.	+	.	ID=cds-NP_001355646.1;Parent=rna-NM_001368717.1;Dbxref=CCDS:CCDS87825.1,GeneID:227058,GenBank:NP_001355646.1,MGI:MGI:2684953;Name=NP_001355646.1;gbkey=CDS;gene=Dnah7b;product=dynein%2C axonemal%2C heavy chain 7B;protein_id=NP_001355646.1;tag=RefSeq Select;extra_copy_number=0
CM058241.1	Liftoff	CDS	45441086	45441223	.	+	.	ID=cds-NP_001355646.1;Parent=rna-NM_001368717.1;Dbxref=CCDS:CCDS87825.1,GeneID:227058,GenBank:NP_001355646.1,MGI:MGI:2684953;Name=NP_001355646.1;gbkey=CDS;gene=Dnah7b;product=dynein%2C axonemal%2C heavy chain 7B;protein_id=NP_001355646.1;tag=RefSeq Select;extra_copy_number=0
CM058241.1	Liftoff	CDS	45450167	45450397	.	+	.	ID=cds-NP_001355646.1;Parent=rna-NM_001368717.1;Dbxref=CCDS:CCDS87825.1,GeneID:227058,GenBank:NP_001355646.1,MGI:MGI:2684953;Name=NP_001355646.1;gbkey=CDS;gene=Dnah7b;product=dynein%2C axonemal%2C heavy chain 7B;protein_id=NP_001355646.1;tag=RefSeq Select;extra_copy_number=0
CM058241.1	Liftoff	CDS	45453857	45454009	.	+	.	ID=cds-NP_001355646.1;Parent=rna-NM_001368717.1;Dbxref=CCDS:CCDS87825.1,GeneID:227058,GenBank:NP_001355646.1,MGI:MGI:2684953;Name=NP_001355646.1;gbkey=CDS;gene=Dnah7b;product=dynein%2C axonemal%2C heavy chain 7B;protein_id=NP_001355646.1;tag=RefSeq Select;extra_copy_number=0
CM058241.1	Liftoff	CDS	45455483	45455660	.	+	.	ID=cds-NP_001355646.1;Parent=rna-NM_001368717.1;Dbxref=CCDS:CCDS87825.1,GeneID:227058,GenBank:NP_001355646.1,MGI:MGI:2684953;Name=NP_001355646.1;gbkey=CDS;gene=Dnah7b;product=dynein%2C axonemal%2C heavy chain 7B;protein_id=NP_001355646.1;tag=RefSeq Select;extra_copy_number=0
CM058241.1	Liftoff	CDS	45460257	45460360	.	+	.	ID=cds-NP_001355646.1;Parent=rna-NM_001368717.1;Dbxref=CCDS:CCDS87825.1,GeneID:227058,GenBank:NP_001355646.1,MGI:MGI:2684953;Name=NP_001355646.1;gbkey=CDS;gene=Dnah7b;product=dynein%2C axonemal%2C heavy chain 7B;protein_id=NP_001355646.1;tag=RefSeq Select;extra_copy_number=0
CM058241.1	Liftoff	CDS	45470590	45470796	.	+	.	ID=cds-NP_001355646.1;Parent=rna-NM_001368717.1;Dbxref=CCDS:CCDS87825.1,GeneID:227058,GenBank:NP_001355646.1,MGI:MGI:2684953;Name=NP_001355646.1;gbkey=CDS;gene=Dnah7b;product=dynein%2C axonemal%2C heavy chain 7B;protein_id=NP_001355646.1;tag=RefSeq Select;extra_copy_number=0
CM058241.1	Liftoff	mRNA	45186126	45470908	.	+	.	ID=rna-XM_006495920.2;Parent=gene-Dnah7b;Dbxref=GeneID:227058,GenBank:XM_006495920.2,MGI:MGI:2684953;Name=XM_006495920.2;gbkey=mRNA;gene=Dnah7b;model_evidence=Supporting evidence includes similarity to: 3 mRNAs%2C 28 ESTs%2C 14 Proteins%2C 51 long SRA reads%2C and 100%25 coverage of the annotated genomic feature by RNAseq alignments%2C including 5 samples with support for all annotated introns;product=dynein%2C axonemal%2C heavy chain 7B%2C transcript variant X12;transcript_id=XM_006495920.2;matches_ref_protein=True;valid_ORF=True;extra_copy_number=0
CM058241.1	Liftoff	exon	45186126	45186182	.	+	.	ID=exon-XM_006495920.2-1;Parent=rna-XM_006495920.2;Dbxref=GeneID:227058,GenBank:XM_006495920.2,MGI:MGI:2684953;gbkey=mRNA;gene=Dnah7b;product=dynein%2C axonemal%2C heavy chain 7B%2C transcript variant X12;transcript_id=XM_006495920.2;extra_copy_number=0
CM058241.1	Liftoff	exon	45195267	45195354	.	+	.	ID=exon-XM_006495920.2-2;Parent=rna-XM_006495920.2;Dbxref=GeneID:227058,GenBank:XM_006495920.2,MGI:MGI:2684953;gbkey=mRNA;gene=Dnah7b;product=dynein%2C axonemal%2C heavy chain 7B%2C transcript variant X12;transcript_id=XM_006495920.2;extra_copy_number=0
CM058241.1	Liftoff	exon	45196687	45196867	.	+	.	ID=exon-XM_006495920.2-3;Parent=rna-XM_006495920.2;Dbxref=GeneID:227058,GenBank:XM_006495920.2,MGI:MGI:2684953;gbkey=mRNA;gene=Dnah7b;product=dynein%2C axonemal%2C heavy chain 7B%2C transcript variant X12;transcript_id=XM_006495920.2;extra_copy_number=0
CM058241.1	Liftoff	exon	45206534	45206609	.	+	.	ID=exon-XM_006495920.2-4;Parent=rna-XM_006495920.2;Dbxref=GeneID:227058,GenBank:XM_006495920.2,MGI:MGI:2684953;gbkey=mRNA;gene=Dnah7b;product=dynein%2C axonemal%2C heavy chain 7B%2C transcript variant X12;transcript_id=XM_006495920.2;extra_copy_number=0
CM058241.1	Liftoff	exon	45213438	45213563	.	+	.	ID=exon-XM_006495920.2-5;Parent=rna-XM_006495920.2;Dbxref=GeneID:227058,GenBank:XM_006495920.2,MGI:MGI:2684953;gbkey=mRNA;gene=Dnah7b;product=dynein%2C axonemal%2C heavy chain 7B%2C transcript variant X12;transcript_id=XM_006495920.2;extra_copy_number=0
CM058241.1	Liftoff	exon	45216529	45216648	.	+	.	ID=exon-XM_006495920.2-6;Parent=rna-XM_006495920.2;Dbxref=GeneID:227058,GenBank:XM_006495920.2,MGI:MGI:2684953;gbkey=mRNA;gene=Dnah7b;product=dynein%2C axonemal%2C heavy chain 7B%2C transcript variant X12;transcript_id=XM_006495920.2;extra_copy_number=0
CM058241.1	Liftoff	exon	45220886	45221069	.	+	.	ID=exon-XM_006495920.2-7;Parent=rna-XM_006495920.2;Dbxref=GeneID:227058,GenBank:XM_006495920.2,MGI:MGI:2684953;gbkey=mRNA;gene=Dnah7b;product=dynein%2C axonemal%2C heavy chain 7B%2C transcript variant X12;transcript_id=XM_006495920.2;extra_copy_number=0
CM058241.1	Liftoff	exon	45221612	45221791	.	+	.	ID=exon-XM_006495920.2-8;Parent=rna-XM_006495920.2;Dbxref=GeneID:227058,GenBank:XM_006495920.2,MGI:MGI:2684953;gbkey=mRNA;gene=Dnah7b;product=dynein%2C axonemal%2C heavy chain 7B%2C transcript variant X12;transcript_id=XM_006495920.2;extra_copy_number=0
CM058241.1	Liftoff	exon	45223931	45224203	.	+	.	ID=exon-XM_006495920.2-9;Parent=rna-XM_006495920.2;Dbxref=GeneID:227058,GenBank:XM_006495920.2,MGI:MGI:2684953;gbkey=mRNA;gene=Dnah7b;product=dynein%2C axonemal%2C heavy chain 7B%2C transcript variant X12;transcript_id=XM_006495920.2;extra_copy_number=0
CM058241.1	Liftoff	exon	45225377	45225504	.	+	.	ID=exon-XM_006495920.2-10;Parent=rna-XM_006495920.2;Dbxref=GeneID:227058,GenBank:XM_006495920.2,MGI:MGI:2684953;gbkey=mRNA;gene=Dnah7b;product=dynein%2C axonemal%2C heavy chain 7B%2C transcript variant X12;transcript_id=XM_006495920.2;extra_copy_number=0
CM058241.1	Liftoff	exon	45228575	45228653	.	+	.	ID=exon-XM_006495920.2-11;Parent=rna-XM_006495920.2;Dbxref=GeneID:227058,GenBank:XM_006495920.2,MGI:MGI:2684953;gbkey=mRNA;gene=Dnah7b;product=dynein%2C axonemal%2C heavy chain 7B%2C transcript variant X12;transcript_id=XM_006495920.2;extra_copy_number=0
CM058241.1	Liftoff	exon	45231771	45231995	.	+	.	ID=exon-XM_006495920.2-12;Parent=rna-XM_006495920.2;Dbxref=GeneID:227058,GenBank:XM_006495920.2,MGI:MGI:2684953;gbkey=mRNA;gene=Dnah7b;product=dynein%2C axonemal%2C heavy chain 7B%2C transcript variant X12;transcript_id=XM_006495920.2;extra_copy_number=0
CM058241.1	Liftoff	exon	45234681	45234827	.	+	.	ID=exon-XM_006495920.2-13;Parent=rna-XM_006495920.2;Dbxref=GeneID:227058,GenBank:XM_006495920.2,MGI:MGI:2684953;gbkey=mRNA;gene=Dnah7b;product=dynein%2C axonemal%2C heavy chain 7B%2C transcript variant X12;transcript_id=XM_006495920.2;extra_copy_number=0
CM058241.1	Liftoff	exon	45236775	45237460	.	+	.	ID=exon-XM_006495920.2-14;Parent=rna-XM_006495920.2;Dbxref=GeneID:227058,GenBank:XM_006495920.2,MGI:MGI:2684953;gbkey=mRNA;gene=Dnah7b;product=dynein%2C axonemal%2C heavy chain 7B%2C transcript variant X12;transcript_id=XM_006495920.2;extra_copy_number=0
CM058241.1	Liftoff	exon	45239247	45239433	.	+	.	ID=exon-XM_006495920.2-15;Parent=rna-XM_006495920.2;Dbxref=GeneID:227058,GenBank:XM_006495920.2,MGI:MGI:2684953;gbkey=mRNA;gene=Dnah7b;product=dynein%2C axonemal%2C heavy chain 7B%2C transcript variant X12;transcript_id=XM_006495920.2;extra_copy_number=0
CM058241.1	Liftoff	exon	45272564	45272757	.	+	.	ID=exon-XM_006495920.2-16;Parent=rna-XM_006495920.2;Dbxref=GeneID:227058,GenBank:XM_006495920.2,MGI:MGI:2684953;gbkey=mRNA;gene=Dnah7b;product=dynein%2C axonemal%2C heavy chain 7B%2C transcript variant X12;transcript_id=XM_006495920.2;extra_copy_number=0
CM058241.1	Liftoff	exon	45274507	45274705	.	+	.	ID=exon-XM_006495920.2-17;Parent=rna-XM_006495920.2;Dbxref=GeneID:227058,GenBank:XM_006495920.2,MGI:MGI:2684953;gbkey=mRNA;gene=Dnah7b;product=dynein%2C axonemal%2C heavy chain 7B%2C transcript variant X12;transcript_id=XM_006495920.2;extra_copy_number=0
CM058241.1	Liftoff	exon	45279618	45279758	.	+	.	ID=exon-XM_006495920.2-18;Parent=rna-XM_006495920.2;Dbxref=GeneID:227058,GenBank:XM_006495920.2,MGI:MGI:2684953;gbkey=mRNA;gene=Dnah7b;product=dynein%2C axonemal%2C heavy chain 7B%2C transcript variant X12;transcript_id=XM_006495920.2;extra_copy_number=0
CM058241.1	Liftoff	exon	45284434	45284646	.	+	.	ID=exon-XM_006495920.2-19;Parent=rna-XM_006495920.2;Dbxref=GeneID:227058,GenBank:XM_006495920.2,MGI:MGI:2684953;gbkey=mRNA;gene=Dnah7b;product=dynein%2C axonemal%2C heavy chain 7B%2C transcript variant X12;transcript_id=XM_006495920.2;extra_copy_number=0
CM058241.1	Liftoff	exon	45285855	45285964	.	+	.	ID=exon-XM_006495920.2-20;Parent=rna-XM_006495920.2;Dbxref=GeneID:227058,GenBank:XM_006495920.2,MGI:MGI:2684953;gbkey=mRNA;gene=Dnah7b;product=dynein%2C axonemal%2C heavy chain 7B%2C transcript variant X12;transcript_id=XM_006495920.2;extra_copy_number=0
CM058241.1	Liftoff	exon	45288934	45289102	.	+	.	ID=exon-XM_006495920.2-21;Parent=rna-XM_006495920.2;Dbxref=GeneID:227058,GenBank:XM_006495920.2,MGI:MGI:2684953;gbkey=mRNA;gene=Dnah7b;product=dynein%2C axonemal%2C heavy chain 7B%2C transcript variant X12;transcript_id=XM_006495920.2;extra_copy_number=0
CM058241.1	Liftoff	exon	45292318	45292420	.	+	.	ID=exon-XM_006495920.2-22;Parent=rna-XM_006495920.2;Dbxref=GeneID:227058,GenBank:XM_006495920.2,MGI:MGI:2684953;gbkey=mRNA;gene=Dnah7b;product=dynein%2C axonemal%2C heavy chain 7B%2C transcript variant X12;transcript_id=XM_006495920.2;extra_copy_number=0
CM058241.1	Liftoff	exon	45292532	45292659	.	+	.	ID=exon-XM_006495920.2-23;Parent=rna-XM_006495920.2;Dbxref=GeneID:227058,GenBank:XM_006495920.2,MGI:MGI:2684953;gbkey=mRNA;gene=Dnah7b;product=dynein%2C axonemal%2C heavy chain 7B%2C transcript variant X12;transcript_id=XM_006495920.2;extra_copy_number=0
CM058241.1	Liftoff	exon	45298477	45298689	.	+	.	ID=exon-XM_006495920.2-24;Parent=rna-XM_006495920.2;Dbxref=GeneID:227058,GenBank:XM_006495920.2,MGI:MGI:2684953;gbkey=mRNA;gene=Dnah7b;product=dynein%2C axonemal%2C heavy chain 7B%2C transcript variant X12;transcript_id=XM_006495920.2;extra_copy_number=0
CM058241.1	Liftoff	exon	45301560	45301658	.	+	.	ID=exon-XM_006495920.2-25;Parent=rna-XM_006495920.2;Dbxref=GeneID:227058,GenBank:XM_006495920.2,MGI:MGI:2684953;gbkey=mRNA;gene=Dnah7b;product=dynein%2C axonemal%2C heavy chain 7B%2C transcript variant X12;transcript_id=XM_006495920.2;extra_copy_number=0
CM058241.1	Liftoff	exon	45304787	45305035	.	+	.	ID=exon-XM_006495920.2-26;Parent=rna-XM_006495920.2;Dbxref=GeneID:227058,GenBank:XM_006495920.2,MGI:MGI:2684953;gbkey=mRNA;gene=Dnah7b;product=dynein%2C axonemal%2C heavy chain 7B%2C transcript variant X12;transcript_id=XM_006495920.2;extra_copy_number=0
CM058241.1	Liftoff	exon	45308591	45308740	.	+	.	ID=exon-XM_006495920.2-27;Parent=rna-XM_006495920.2;Dbxref=GeneID:227058,GenBank:XM_006495920.2,MGI:MGI:2684953;gbkey=mRNA;gene=Dnah7b;product=dynein%2C axonemal%2C heavy chain 7B%2C transcript variant X12;transcript_id=XM_006495920.2;extra_copy_number=0
CM058241.1	Liftoff	exon	45310680	45310862	.	+	.	ID=exon-XM_006495920.2-28;Parent=rna-XM_006495920.2;Dbxref=GeneID:227058,GenBank:XM_006495920.2,MGI:MGI:2684953;gbkey=mRNA;gene=Dnah7b;product=dynein%2C axonemal%2C heavy chain 7B%2C transcript variant X12;transcript_id=XM_006495920.2;extra_copy_number=0
CM058241.1	Liftoff	exon	45311640	45311816	.	+	.	ID=exon-XM_006495920.2-29;Parent=rna-XM_006495920.2;Dbxref=GeneID:227058,GenBank:XM_006495920.2,MGI:MGI:2684953;gbkey=mRNA;gene=Dnah7b;product=dynein%2C axonemal%2C heavy chain 7B%2C transcript variant X12;transcript_id=XM_006495920.2;extra_copy_number=0
CM058241.1	Liftoff	exon	45314419	45314550	.	+	.	ID=exon-XM_006495920.2-30;Parent=rna-XM_006495920.2;Dbxref=GeneID:227058,GenBank:XM_006495920.2,MGI:MGI:2684953;gbkey=mRNA;gene=Dnah7b;product=dynein%2C axonemal%2C heavy chain 7B%2C transcript variant X12;transcript_id=XM_006495920.2;extra_copy_number=0
CM058241.1	Liftoff	exon	45316663	45316887	.	+	.	ID=exon-XM_006495920.2-31;Parent=rna-XM_006495920.2;Dbxref=GeneID:227058,GenBank:XM_006495920.2,MGI:MGI:2684953;gbkey=mRNA;gene=Dnah7b;product=dynein%2C axonemal%2C heavy chain 7B%2C transcript variant X12;transcript_id=XM_006495920.2;extra_copy_number=0
CM058241.1	Liftoff	exon	45318921	45319118	.	+	.	ID=exon-XM_006495920.2-32;Parent=rna-XM_006495920.2;Dbxref=GeneID:227058,GenBank:XM_006495920.2,MGI:MGI:2684953;gbkey=mRNA;gene=Dnah7b;product=dynein%2C axonemal%2C heavy chain 7B%2C transcript variant X12;transcript_id=XM_006495920.2;extra_copy_number=0
CM058241.1	Liftoff	exon	45320414	45320569	.	+	.	ID=exon-XM_006495920.2-33;Parent=rna-XM_006495920.2;Dbxref=GeneID:227058,GenBank:XM_006495920.2,MGI:MGI:2684953;gbkey=mRNA;gene=Dnah7b;product=dynein%2C axonemal%2C heavy chain 7B%2C transcript variant X12;transcript_id=XM_006495920.2;extra_copy_number=0
CM058241.1	Liftoff	exon	45321951	45322119	.	+	.	ID=exon-XM_006495920.2-34;Parent=rna-XM_006495920.2;Dbxref=GeneID:227058,GenBank:XM_006495920.2,MGI:MGI:2684953;gbkey=mRNA;gene=Dnah7b;product=dynein%2C axonemal%2C heavy chain 7B%2C transcript variant X12;transcript_id=XM_006495920.2;extra_copy_number=0
CM058241.1	Liftoff	exon	45323108	45323234	.	+	.	ID=exon-XM_006495920.2-35;Parent=rna-XM_006495920.2;Dbxref=GeneID:227058,GenBank:XM_006495920.2,MGI:MGI:2684953;gbkey=mRNA;gene=Dnah7b;product=dynein%2C axonemal%2C heavy chain 7B%2C transcript variant X12;transcript_id=XM_006495920.2;extra_copy_number=0
CM058241.1	Liftoff	exon	45324160	45324379	.	+	.	ID=exon-XM_006495920.2-36;Parent=rna-XM_006495920.2;Dbxref=GeneID:227058,GenBank:XM_006495920.2,MGI:MGI:2684953;gbkey=mRNA;gene=Dnah7b;product=dynein%2C axonemal%2C heavy chain 7B%2C transcript variant X12;transcript_id=XM_006495920.2;extra_copy_number=0
CM058241.1	Liftoff	exon	45330821	45331693	.	+	.	ID=exon-XM_006495920.2-37;Parent=rna-XM_006495920.2;Dbxref=GeneID:227058,GenBank:XM_006495920.2,MGI:MGI:2684953;gbkey=mRNA;gene=Dnah7b;product=dynein%2C axonemal%2C heavy chain 7B%2C transcript variant X12;transcript_id=XM_006495920.2;extra_copy_number=0
CM058241.1	Liftoff	exon	45333935	45334164	.	+	.	ID=exon-XM_006495920.2-38;Parent=rna-XM_006495920.2;Dbxref=GeneID:227058,GenBank:XM_006495920.2,MGI:MGI:2684953;gbkey=mRNA;gene=Dnah7b;product=dynein%2C axonemal%2C heavy chain 7B%2C transcript variant X12;transcript_id=XM_006495920.2;extra_copy_number=0
CM058241.1	Liftoff	exon	45338123	45338453	.	+	.	ID=exon-XM_006495920.2-39;Parent=rna-XM_006495920.2;Dbxref=GeneID:227058,GenBank:XM_006495920.2,MGI:MGI:2684953;gbkey=mRNA;gene=Dnah7b;product=dynein%2C axonemal%2C heavy chain 7B%2C transcript variant X12;transcript_id=XM_006495920.2;extra_copy_number=0
CM058241.1	Liftoff	exon	45339322	45339668	.	+	.	ID=exon-XM_006495920.2-40;Parent=rna-XM_006495920.2;Dbxref=GeneID:227058,GenBank:XM_006495920.2,MGI:MGI:2684953;gbkey=mRNA;gene=Dnah7b;product=dynein%2C axonemal%2C heavy chain 7B%2C transcript variant X12;transcript_id=XM_006495920.2;extra_copy_number=0
CM058241.1	Liftoff	exon	45340597	45340777	.	+	.	ID=exon-XM_006495920.2-41;Parent=rna-XM_006495920.2;Dbxref=GeneID:227058,GenBank:XM_006495920.2,MGI:MGI:2684953;gbkey=mRNA;gene=Dnah7b;product=dynein%2C axonemal%2C heavy chain 7B%2C transcript variant X12;transcript_id=XM_006495920.2;extra_copy_number=0
CM058241.1	Liftoff	exon	45347115	45347300	.	+	.	ID=exon-XM_006495920.2-42;Parent=rna-XM_006495920.2;Dbxref=GeneID:227058,GenBank:XM_006495920.2,MGI:MGI:2684953;gbkey=mRNA;gene=Dnah7b;product=dynein%2C axonemal%2C heavy chain 7B%2C transcript variant X12;transcript_id=XM_006495920.2;extra_copy_number=0
CM058241.1	Liftoff	exon	45350712	45350875	.	+	.	ID=exon-XM_006495920.2-43;Parent=rna-XM_006495920.2;Dbxref=GeneID:227058,GenBank:XM_006495920.2,MGI:MGI:2684953;gbkey=mRNA;gene=Dnah7b;product=dynein%2C axonemal%2C heavy chain 7B%2C transcript variant X12;transcript_id=XM_006495920.2;extra_copy_number=0
CM058241.1	Liftoff	exon	45365947	45366101	.	+	.	ID=exon-XM_006495920.2-44;Parent=rna-XM_006495920.2;Dbxref=GeneID:227058,GenBank:XM_006495920.2,MGI:MGI:2684953;gbkey=mRNA;gene=Dnah7b;product=dynein%2C axonemal%2C heavy chain 7B%2C transcript variant X12;transcript_id=XM_006495920.2;extra_copy_number=0
CM058241.1	Liftoff	exon	45374310	45374500	.	+	.	ID=exon-XM_006495920.2-45;Parent=rna-XM_006495920.2;Dbxref=GeneID:227058,GenBank:XM_006495920.2,MGI:MGI:2684953;gbkey=mRNA;gene=Dnah7b;product=dynein%2C axonemal%2C heavy chain 7B%2C transcript variant X12;transcript_id=XM_006495920.2;extra_copy_number=0
CM058241.1	Liftoff	exon	45386883	45387016	.	+	.	ID=exon-XM_006495920.2-46;Parent=rna-XM_006495920.2;Dbxref=GeneID:227058,GenBank:XM_006495920.2,MGI:MGI:2684953;gbkey=mRNA;gene=Dnah7b;product=dynein%2C axonemal%2C heavy chain 7B%2C transcript variant X12;transcript_id=XM_006495920.2;extra_copy_number=0
CM058241.1	Liftoff	exon	45387905	45388240	.	+	.	ID=exon-XM_006495920.2-47;Parent=rna-XM_006495920.2;Dbxref=GeneID:227058,GenBank:XM_006495920.2,MGI:MGI:2684953;gbkey=mRNA;gene=Dnah7b;product=dynein%2C axonemal%2C heavy chain 7B%2C transcript variant X12;transcript_id=XM_006495920.2;extra_copy_number=0
CM058241.1	Liftoff	exon	45395598	45395724	.	+	.	ID=exon-XM_006495920.2-48;Parent=rna-XM_006495920.2;Dbxref=GeneID:227058,GenBank:XM_006495920.2,MGI:MGI:2684953;gbkey=mRNA;gene=Dnah7b;product=dynein%2C axonemal%2C heavy chain 7B%2C transcript variant X12;transcript_id=XM_006495920.2;extra_copy_number=0
CM058241.1	Liftoff	exon	45397164	45397358	.	+	.	ID=exon-XM_006495920.2-49;Parent=rna-XM_006495920.2;Dbxref=GeneID:227058,GenBank:XM_006495920.2,MGI:MGI:2684953;gbkey=mRNA;gene=Dnah7b;product=dynein%2C axonemal%2C heavy chain 7B%2C transcript variant X12;transcript_id=XM_006495920.2;extra_copy_number=0
CM058241.1	Liftoff	exon	45400896	45400988	.	+	.	ID=exon-XM_006495920.2-50;Parent=rna-XM_006495920.2;Dbxref=GeneID:227058,GenBank:XM_006495920.2,MGI:MGI:2684953;gbkey=mRNA;gene=Dnah7b;product=dynein%2C axonemal%2C heavy chain 7B%2C transcript variant X12;transcript_id=XM_006495920.2;extra_copy_number=0
CM058241.1	Liftoff	exon	45419600	45419776	.	+	.	ID=exon-XM_006495920.2-51;Parent=rna-XM_006495920.2;Dbxref=GeneID:227058,GenBank:XM_006495920.2,MGI:MGI:2684953;gbkey=mRNA;gene=Dnah7b;product=dynein%2C axonemal%2C heavy chain 7B%2C transcript variant X12;transcript_id=XM_006495920.2;extra_copy_number=0
CM058241.1	Liftoff	exon	45422057	45422218	.	+	.	ID=exon-XM_006495920.2-52;Parent=rna-XM_006495920.2;Dbxref=GeneID:227058,GenBank:XM_006495920.2,MGI:MGI:2684953;gbkey=mRNA;gene=Dnah7b;product=dynein%2C axonemal%2C heavy chain 7B%2C transcript variant X12;transcript_id=XM_006495920.2;extra_copy_number=0
CM058241.1	Liftoff	exon	45423058	45423258	.	+	.	ID=exon-XM_006495920.2-53;Parent=rna-XM_006495920.2;Dbxref=GeneID:227058,GenBank:XM_006495920.2,MGI:MGI:2684953;gbkey=mRNA;gene=Dnah7b;product=dynein%2C axonemal%2C heavy chain 7B%2C transcript variant X12;transcript_id=XM_006495920.2;extra_copy_number=0
CM058241.1	Liftoff	exon	45434782	45434943	.	+	.	ID=exon-XM_006495920.2-54;Parent=rna-XM_006495920.2;Dbxref=GeneID:227058,GenBank:XM_006495920.2,MGI:MGI:2684953;gbkey=mRNA;gene=Dnah7b;product=dynein%2C axonemal%2C heavy chain 7B%2C transcript variant X12;transcript_id=XM_006495920.2;extra_copy_number=0
CM058241.1	Liftoff	exon	45437470	45437655	.	+	.	ID=exon-XM_006495920.2-55;Parent=rna-XM_006495920.2;Dbxref=GeneID:227058,GenBank:XM_006495920.2,MGI:MGI:2684953;gbkey=mRNA;gene=Dnah7b;product=dynein%2C axonemal%2C heavy chain 7B%2C transcript variant X12;transcript_id=XM_006495920.2;extra_copy_number=0
CM058241.1	Liftoff	exon	45441086	45441223	.	+	.	ID=exon-XM_006495920.2-56;Parent=rna-XM_006495920.2;Dbxref=GeneID:227058,GenBank:XM_006495920.2,MGI:MGI:2684953;gbkey=mRNA;gene=Dnah7b;product=dynein%2C axonemal%2C heavy chain 7B%2C transcript variant X12;transcript_id=XM_006495920.2;extra_copy_number=0
CM058241.1	Liftoff	exon	45450167	45450397	.	+	.	ID=exon-XM_006495920.2-57;Parent=rna-XM_006495920.2;Dbxref=GeneID:227058,GenBank:XM_006495920.2,MGI:MGI:2684953;gbkey=mRNA;gene=Dnah7b;product=dynein%2C axonemal%2C heavy chain 7B%2C transcript variant X12;transcript_id=XM_006495920.2;extra_copy_number=0
CM058241.1	Liftoff	exon	45453857	45454009	.	+	.	ID=exon-XM_006495920.2-58;Parent=rna-XM_006495920.2;Dbxref=GeneID:227058,GenBank:XM_006495920.2,MGI:MGI:2684953;gbkey=mRNA;gene=Dnah7b;product=dynein%2C axonemal%2C heavy chain 7B%2C transcript variant X12;transcript_id=XM_006495920.2;extra_copy_number=0
CM058241.1	Liftoff	exon	45455483	45455660	.	+	.	ID=exon-XM_006495920.2-59;Parent=rna-XM_006495920.2;Dbxref=GeneID:227058,GenBank:XM_006495920.2,MGI:MGI:2684953;gbkey=mRNA;gene=Dnah7b;product=dynein%2C axonemal%2C heavy chain 7B%2C transcript variant X12;transcript_id=XM_006495920.2;extra_copy_number=0
CM058241.1	Liftoff	exon	45460257	45460360	.	+	.	ID=exon-XM_006495920.2-60;Parent=rna-XM_006495920.2;Dbxref=GeneID:227058,GenBank:XM_006495920.2,MGI:MGI:2684953;gbkey=mRNA;gene=Dnah7b;product=dynein%2C axonemal%2C heavy chain 7B%2C transcript variant X12;transcript_id=XM_006495920.2;extra_copy_number=0
CM058241.1	Liftoff	exon	45470590	45470908	.	+	.	ID=exon-XM_006495920.2-61;Parent=rna-XM_006495920.2;Dbxref=GeneID:227058,GenBank:XM_006495920.2,MGI:MGI:2684953;gbkey=mRNA;gene=Dnah7b;product=dynein%2C axonemal%2C heavy chain 7B%2C transcript variant X12;transcript_id=XM_006495920.2;extra_copy_number=0
CM058241.1	Liftoff	CDS	45196738	45196867	.	+	.	ID=cds-XP_006495983.1;Parent=rna-XM_006495920.2;Dbxref=GeneID:227058,GenBank:XP_006495983.1,MGI:MGI:2684953;Name=XP_006495983.1;gbkey=CDS;gene=Dnah7b;product=dynein%2C axonemal%2C heavy chain 7B isoform X8;protein_id=XP_006495983.1;extra_copy_number=0
CM058241.1	Liftoff	CDS	45206534	45206609	.	+	.	ID=cds-XP_006495983.1;Parent=rna-XM_006495920.2;Dbxref=GeneID:227058,GenBank:XP_006495983.1,MGI:MGI:2684953;Name=XP_006495983.1;gbkey=CDS;gene=Dnah7b;product=dynein%2C axonemal%2C heavy chain 7B isoform X8;protein_id=XP_006495983.1;extra_copy_number=0
CM058241.1	Liftoff	CDS	45213438	45213563	.	+	.	ID=cds-XP_006495983.1;Parent=rna-XM_006495920.2;Dbxref=GeneID:227058,GenBank:XP_006495983.1,MGI:MGI:2684953;Name=XP_006495983.1;gbkey=CDS;gene=Dnah7b;product=dynein%2C axonemal%2C heavy chain 7B isoform X8;protein_id=XP_006495983.1;extra_copy_number=0
CM058241.1	Liftoff	CDS	45216529	45216648	.	+	.	ID=cds-XP_006495983.1;Parent=rna-XM_006495920.2;Dbxref=GeneID:227058,GenBank:XP_006495983.1,MGI:MGI:2684953;Name=XP_006495983.1;gbkey=CDS;gene=Dnah7b;product=dynein%2C axonemal%2C heavy chain 7B isoform X8;protein_id=XP_006495983.1;extra_copy_number=0
CM058241.1	Liftoff	CDS	45220886	45221069	.	+	.	ID=cds-XP_006495983.1;Parent=rna-XM_006495920.2;Dbxref=GeneID:227058,GenBank:XP_006495983.1,MGI:MGI:2684953;Name=XP_006495983.1;gbkey=CDS;gene=Dnah7b;product=dynein%2C axonemal%2C heavy chain 7B isoform X8;protein_id=XP_006495983.1;extra_copy_number=0
CM058241.1	Liftoff	CDS	45221612	45221791	.	+	.	ID=cds-XP_006495983.1;Parent=rna-XM_006495920.2;Dbxref=GeneID:227058,GenBank:XP_006495983.1,MGI:MGI:2684953;Name=XP_006495983.1;gbkey=CDS;gene=Dnah7b;product=dynein%2C axonemal%2C heavy chain 7B isoform X8;protein_id=XP_006495983.1;extra_copy_number=0
CM058241.1	Liftoff	CDS	45223931	45224203	.	+	.	ID=cds-XP_006495983.1;Parent=rna-XM_006495920.2;Dbxref=GeneID:227058,GenBank:XP_006495983.1,MGI:MGI:2684953;Name=XP_006495983.1;gbkey=CDS;gene=Dnah7b;product=dynein%2C axonemal%2C heavy chain 7B isoform X8;protein_id=XP_006495983.1;extra_copy_number=0
CM058241.1	Liftoff	CDS	45225377	45225504	.	+	.	ID=cds-XP_006495983.1;Parent=rna-XM_006495920.2;Dbxref=GeneID:227058,GenBank:XP_006495983.1,MGI:MGI:2684953;Name=XP_006495983.1;gbkey=CDS;gene=Dnah7b;product=dynein%2C axonemal%2C heavy chain 7B isoform X8;protein_id=XP_006495983.1;extra_copy_number=0
CM058241.1	Liftoff	CDS	45228575	45228653	.	+	.	ID=cds-XP_006495983.1;Parent=rna-XM_006495920.2;Dbxref=GeneID:227058,GenBank:XP_006495983.1,MGI:MGI:2684953;Name=XP_006495983.1;gbkey=CDS;gene=Dnah7b;product=dynein%2C axonemal%2C heavy chain 7B isoform X8;protein_id=XP_006495983.1;extra_copy_number=0
CM058241.1	Liftoff	CDS	45231771	45231995	.	+	.	ID=cds-XP_006495983.1;Parent=rna-XM_006495920.2;Dbxref=GeneID:227058,GenBank:XP_006495983.1,MGI:MGI:2684953;Name=XP_006495983.1;gbkey=CDS;gene=Dnah7b;product=dynein%2C axonemal%2C heavy chain 7B isoform X8;protein_id=XP_006495983.1;extra_copy_number=0
CM058241.1	Liftoff	CDS	45234681	45234827	.	+	.	ID=cds-XP_006495983.1;Parent=rna-XM_006495920.2;Dbxref=GeneID:227058,GenBank:XP_006495983.1,MGI:MGI:2684953;Name=XP_006495983.1;gbkey=CDS;gene=Dnah7b;product=dynein%2C axonemal%2C heavy chain 7B isoform X8;protein_id=XP_006495983.1;extra_copy_number=0
CM058241.1	Liftoff	CDS	45236775	45237460	.	+	.	ID=cds-XP_006495983.1;Parent=rna-XM_006495920.2;Dbxref=GeneID:227058,GenBank:XP_006495983.1,MGI:MGI:2684953;Name=XP_006495983.1;gbkey=CDS;gene=Dnah7b;product=dynein%2C axonemal%2C heavy chain 7B isoform X8;protein_id=XP_006495983.1;extra_copy_number=0
CM058241.1	Liftoff	CDS	45239247	45239433	.	+	.	ID=cds-XP_006495983.1;Parent=rna-XM_006495920.2;Dbxref=GeneID:227058,GenBank:XP_006495983.1,MGI:MGI:2684953;Name=XP_006495983.1;gbkey=CDS;gene=Dnah7b;product=dynein%2C axonemal%2C heavy chain 7B isoform X8;protein_id=XP_006495983.1;extra_copy_number=0
CM058241.1	Liftoff	CDS	45272564	45272757	.	+	.	ID=cds-XP_006495983.1;Parent=rna-XM_006495920.2;Dbxref=GeneID:227058,GenBank:XP_006495983.1,MGI:MGI:2684953;Name=XP_006495983.1;gbkey=CDS;gene=Dnah7b;product=dynein%2C axonemal%2C heavy chain 7B isoform X8;protein_id=XP_006495983.1;extra_copy_number=0
CM058241.1	Liftoff	CDS	45274507	45274705	.	+	.	ID=cds-XP_006495983.1;Parent=rna-XM_006495920.2;Dbxref=GeneID:227058,GenBank:XP_006495983.1,MGI:MGI:2684953;Name=XP_006495983.1;gbkey=CDS;gene=Dnah7b;product=dynein%2C axonemal%2C heavy chain 7B isoform X8;protein_id=XP_006495983.1;extra_copy_number=0
CM058241.1	Liftoff	CDS	45279618	45279758	.	+	.	ID=cds-XP_006495983.1;Parent=rna-XM_006495920.2;Dbxref=GeneID:227058,GenBank:XP_006495983.1,MGI:MGI:2684953;Name=XP_006495983.1;gbkey=CDS;gene=Dnah7b;product=dynein%2C axonemal%2C heavy chain 7B isoform X8;protein_id=XP_006495983.1;extra_copy_number=0
CM058241.1	Liftoff	CDS	45284434	45284646	.	+	.	ID=cds-XP_006495983.1;Parent=rna-XM_006495920.2;Dbxref=GeneID:227058,GenBank:XP_006495983.1,MGI:MGI:2684953;Name=XP_006495983.1;gbkey=CDS;gene=Dnah7b;product=dynein%2C axonemal%2C heavy chain 7B isoform X8;protein_id=XP_006495983.1;extra_copy_number=0
CM058241.1	Liftoff	CDS	45285855	45285964	.	+	.	ID=cds-XP_006495983.1;Parent=rna-XM_006495920.2;Dbxref=GeneID:227058,GenBank:XP_006495983.1,MGI:MGI:2684953;Name=XP_006495983.1;gbkey=CDS;gene=Dnah7b;product=dynein%2C axonemal%2C heavy chain 7B isoform X8;protein_id=XP_006495983.1;extra_copy_number=0
CM058241.1	Liftoff	CDS	45288934	45289102	.	+	.	ID=cds-XP_006495983.1;Parent=rna-XM_006495920.2;Dbxref=GeneID:227058,GenBank:XP_006495983.1,MGI:MGI:2684953;Name=XP_006495983.1;gbkey=CDS;gene=Dnah7b;product=dynein%2C axonemal%2C heavy chain 7B isoform X8;protein_id=XP_006495983.1;extra_copy_number=0
CM058241.1	Liftoff	CDS	45292318	45292420	.	+	.	ID=cds-XP_006495983.1;Parent=rna-XM_006495920.2;Dbxref=GeneID:227058,GenBank:XP_006495983.1,MGI:MGI:2684953;Name=XP_006495983.1;gbkey=CDS;gene=Dnah7b;product=dynein%2C axonemal%2C heavy chain 7B isoform X8;protein_id=XP_006495983.1;extra_copy_number=0
CM058241.1	Liftoff	CDS	45292532	45292659	.	+	.	ID=cds-XP_006495983.1;Parent=rna-XM_006495920.2;Dbxref=GeneID:227058,GenBank:XP_006495983.1,MGI:MGI:2684953;Name=XP_006495983.1;gbkey=CDS;gene=Dnah7b;product=dynein%2C axonemal%2C heavy chain 7B isoform X8;protein_id=XP_006495983.1;extra_copy_number=0
CM058241.1	Liftoff	CDS	45298477	45298689	.	+	.	ID=cds-XP_006495983.1;Parent=rna-XM_006495920.2;Dbxref=GeneID:227058,GenBank:XP_006495983.1,MGI:MGI:2684953;Name=XP_006495983.1;gbkey=CDS;gene=Dnah7b;product=dynein%2C axonemal%2C heavy chain 7B isoform X8;protein_id=XP_006495983.1;extra_copy_number=0
CM058241.1	Liftoff	CDS	45301560	45301658	.	+	.	ID=cds-XP_006495983.1;Parent=rna-XM_006495920.2;Dbxref=GeneID:227058,GenBank:XP_006495983.1,MGI:MGI:2684953;Name=XP_006495983.1;gbkey=CDS;gene=Dnah7b;product=dynein%2C axonemal%2C heavy chain 7B isoform X8;protein_id=XP_006495983.1;extra_copy_number=0
CM058241.1	Liftoff	CDS	45304787	45305035	.	+	.	ID=cds-XP_006495983.1;Parent=rna-XM_006495920.2;Dbxref=GeneID:227058,GenBank:XP_006495983.1,MGI:MGI:2684953;Name=XP_006495983.1;gbkey=CDS;gene=Dnah7b;product=dynein%2C axonemal%2C heavy chain 7B isoform X8;protein_id=XP_006495983.1;extra_copy_number=0
CM058241.1	Liftoff	CDS	45308591	45308740	.	+	.	ID=cds-XP_006495983.1;Parent=rna-XM_006495920.2;Dbxref=GeneID:227058,GenBank:XP_006495983.1,MGI:MGI:2684953;Name=XP_006495983.1;gbkey=CDS;gene=Dnah7b;product=dynein%2C axonemal%2C heavy chain 7B isoform X8;protein_id=XP_006495983.1;extra_copy_number=0
CM058241.1	Liftoff	CDS	45310680	45310862	.	+	.	ID=cds-XP_006495983.1;Parent=rna-XM_006495920.2;Dbxref=GeneID:227058,GenBank:XP_006495983.1,MGI:MGI:2684953;Name=XP_006495983.1;gbkey=CDS;gene=Dnah7b;product=dynein%2C axonemal%2C heavy chain 7B isoform X8;protein_id=XP_006495983.1;extra_copy_number=0
CM058241.1	Liftoff	CDS	45311640	45311816	.	+	.	ID=cds-XP_006495983.1;Parent=rna-XM_006495920.2;Dbxref=GeneID:227058,GenBank:XP_006495983.1,MGI:MGI:2684953;Name=XP_006495983.1;gbkey=CDS;gene=Dnah7b;product=dynein%2C axonemal%2C heavy chain 7B isoform X8;protein_id=XP_006495983.1;extra_copy_number=0
CM058241.1	Liftoff	CDS	45314419	45314550	.	+	.	ID=cds-XP_006495983.1;Parent=rna-XM_006495920.2;Dbxref=GeneID:227058,GenBank:XP_006495983.1,MGI:MGI:2684953;Name=XP_006495983.1;gbkey=CDS;gene=Dnah7b;product=dynein%2C axonemal%2C heavy chain 7B isoform X8;protein_id=XP_006495983.1;extra_copy_number=0
CM058241.1	Liftoff	CDS	45316663	45316887	.	+	.	ID=cds-XP_006495983.1;Parent=rna-XM_006495920.2;Dbxref=GeneID:227058,GenBank:XP_006495983.1,MGI:MGI:2684953;Name=XP_006495983.1;gbkey=CDS;gene=Dnah7b;product=dynein%2C axonemal%2C heavy chain 7B isoform X8;protein_id=XP_006495983.1;extra_copy_number=0
CM058241.1	Liftoff	CDS	45318921	45319118	.	+	.	ID=cds-XP_006495983.1;Parent=rna-XM_006495920.2;Dbxref=GeneID:227058,GenBank:XP_006495983.1,MGI:MGI:2684953;Name=XP_006495983.1;gbkey=CDS;gene=Dnah7b;product=dynein%2C axonemal%2C heavy chain 7B isoform X8;protein_id=XP_006495983.1;extra_copy_number=0
CM058241.1	Liftoff	CDS	45320414	45320569	.	+	.	ID=cds-XP_006495983.1;Parent=rna-XM_006495920.2;Dbxref=GeneID:227058,GenBank:XP_006495983.1,MGI:MGI:2684953;Name=XP_006495983.1;gbkey=CDS;gene=Dnah7b;product=dynein%2C axonemal%2C heavy chain 7B isoform X8;protein_id=XP_006495983.1;extra_copy_number=0
CM058241.1	Liftoff	CDS	45321951	45322119	.	+	.	ID=cds-XP_006495983.1;Parent=rna-XM_006495920.2;Dbxref=GeneID:227058,GenBank:XP_006495983.1,MGI:MGI:2684953;Name=XP_006495983.1;gbkey=CDS;gene=Dnah7b;product=dynein%2C axonemal%2C heavy chain 7B isoform X8;protein_id=XP_006495983.1;extra_copy_number=0
CM058241.1	Liftoff	CDS	45323108	45323234	.	+	.	ID=cds-XP_006495983.1;Parent=rna-XM_006495920.2;Dbxref=GeneID:227058,GenBank:XP_006495983.1,MGI:MGI:2684953;Name=XP_006495983.1;gbkey=CDS;gene=Dnah7b;product=dynein%2C axonemal%2C heavy chain 7B isoform X8;protein_id=XP_006495983.1;extra_copy_number=0
CM058241.1	Liftoff	CDS	45324160	45324379	.	+	.	ID=cds-XP_006495983.1;Parent=rna-XM_006495920.2;Dbxref=GeneID:227058,GenBank:XP_006495983.1,MGI:MGI:2684953;Name=XP_006495983.1;gbkey=CDS;gene=Dnah7b;product=dynein%2C axonemal%2C heavy chain 7B isoform X8;protein_id=XP_006495983.1;extra_copy_number=0
CM058241.1	Liftoff	CDS	45330821	45331693	.	+	.	ID=cds-XP_006495983.1;Parent=rna-XM_006495920.2;Dbxref=GeneID:227058,GenBank:XP_006495983.1,MGI:MGI:2684953;Name=XP_006495983.1;gbkey=CDS;gene=Dnah7b;product=dynein%2C axonemal%2C heavy chain 7B isoform X8;protein_id=XP_006495983.1;extra_copy_number=0
CM058241.1	Liftoff	CDS	45333935	45334164	.	+	.	ID=cds-XP_006495983.1;Parent=rna-XM_006495920.2;Dbxref=GeneID:227058,GenBank:XP_006495983.1,MGI:MGI:2684953;Name=XP_006495983.1;gbkey=CDS;gene=Dnah7b;product=dynein%2C axonemal%2C heavy chain 7B isoform X8;protein_id=XP_006495983.1;extra_copy_number=0
CM058241.1	Liftoff	CDS	45338123	45338453	.	+	.	ID=cds-XP_006495983.1;Parent=rna-XM_006495920.2;Dbxref=GeneID:227058,GenBank:XP_006495983.1,MGI:MGI:2684953;Name=XP_006495983.1;gbkey=CDS;gene=Dnah7b;product=dynein%2C axonemal%2C heavy chain 7B isoform X8;protein_id=XP_006495983.1;extra_copy_number=0
CM058241.1	Liftoff	CDS	45339322	45339668	.	+	.	ID=cds-XP_006495983.1;Parent=rna-XM_006495920.2;Dbxref=GeneID:227058,GenBank:XP_006495983.1,MGI:MGI:2684953;Name=XP_006495983.1;gbkey=CDS;gene=Dnah7b;product=dynein%2C axonemal%2C heavy chain 7B isoform X8;protein_id=XP_006495983.1;extra_copy_number=0
CM058241.1	Liftoff	CDS	45340597	45340777	.	+	.	ID=cds-XP_006495983.1;Parent=rna-XM_006495920.2;Dbxref=GeneID:227058,GenBank:XP_006495983.1,MGI:MGI:2684953;Name=XP_006495983.1;gbkey=CDS;gene=Dnah7b;product=dynein%2C axonemal%2C heavy chain 7B isoform X8;protein_id=XP_006495983.1;extra_copy_number=0
CM058241.1	Liftoff	CDS	45347115	45347300	.	+	.	ID=cds-XP_006495983.1;Parent=rna-XM_006495920.2;Dbxref=GeneID:227058,GenBank:XP_006495983.1,MGI:MGI:2684953;Name=XP_006495983.1;gbkey=CDS;gene=Dnah7b;product=dynein%2C axonemal%2C heavy chain 7B isoform X8;protein_id=XP_006495983.1;extra_copy_number=0
CM058241.1	Liftoff	CDS	45350712	45350875	.	+	.	ID=cds-XP_006495983.1;Parent=rna-XM_006495920.2;Dbxref=GeneID:227058,GenBank:XP_006495983.1,MGI:MGI:2684953;Name=XP_006495983.1;gbkey=CDS;gene=Dnah7b;product=dynein%2C axonemal%2C heavy chain 7B isoform X8;protein_id=XP_006495983.1;extra_copy_number=0
CM058241.1	Liftoff	CDS	45365947	45366101	.	+	.	ID=cds-XP_006495983.1;Parent=rna-XM_006495920.2;Dbxref=GeneID:227058,GenBank:XP_006495983.1,MGI:MGI:2684953;Name=XP_006495983.1;gbkey=CDS;gene=Dnah7b;product=dynein%2C axonemal%2C heavy chain 7B isoform X8;protein_id=XP_006495983.1;extra_copy_number=0
CM058241.1	Liftoff	CDS	45374310	45374500	.	+	.	ID=cds-XP_006495983.1;Parent=rna-XM_006495920.2;Dbxref=GeneID:227058,GenBank:XP_006495983.1,MGI:MGI:2684953;Name=XP_006495983.1;gbkey=CDS;gene=Dnah7b;product=dynein%2C axonemal%2C heavy chain 7B isoform X8;protein_id=XP_006495983.1;extra_copy_number=0
CM058241.1	Liftoff	CDS	45386883	45387016	.	+	.	ID=cds-XP_006495983.1;Parent=rna-XM_006495920.2;Dbxref=GeneID:227058,GenBank:XP_006495983.1,MGI:MGI:2684953;Name=XP_006495983.1;gbkey=CDS;gene=Dnah7b;product=dynein%2C axonemal%2C heavy chain 7B isoform X8;protein_id=XP_006495983.1;extra_copy_number=0
CM058241.1	Liftoff	CDS	45387905	45388240	.	+	.	ID=cds-XP_006495983.1;Parent=rna-XM_006495920.2;Dbxref=GeneID:227058,GenBank:XP_006495983.1,MGI:MGI:2684953;Name=XP_006495983.1;gbkey=CDS;gene=Dnah7b;product=dynein%2C axonemal%2C heavy chain 7B isoform X8;protein_id=XP_006495983.1;extra_copy_number=0
CM058241.1	Liftoff	CDS	45395598	45395724	.	+	.	ID=cds-XP_006495983.1;Parent=rna-XM_006495920.2;Dbxref=GeneID:227058,GenBank:XP_006495983.1,MGI:MGI:2684953;Name=XP_006495983.1;gbkey=CDS;gene=Dnah7b;product=dynein%2C axonemal%2C heavy chain 7B isoform X8;protein_id=XP_006495983.1;extra_copy_number=0
CM058241.1	Liftoff	CDS	45397164	45397358	.	+	.	ID=cds-XP_006495983.1;Parent=rna-XM_006495920.2;Dbxref=GeneID:227058,GenBank:XP_006495983.1,MGI:MGI:2684953;Name=XP_006495983.1;gbkey=CDS;gene=Dnah7b;product=dynein%2C axonemal%2C heavy chain 7B isoform X8;protein_id=XP_006495983.1;extra_copy_number=0
CM058241.1	Liftoff	CDS	45400896	45400988	.	+	.	ID=cds-XP_006495983.1;Parent=rna-XM_006495920.2;Dbxref=GeneID:227058,GenBank:XP_006495983.1,MGI:MGI:2684953;Name=XP_006495983.1;gbkey=CDS;gene=Dnah7b;product=dynein%2C axonemal%2C heavy chain 7B isoform X8;protein_id=XP_006495983.1;extra_copy_number=0
CM058241.1	Liftoff	CDS	45419600	45419776	.	+	.	ID=cds-XP_006495983.1;Parent=rna-XM_006495920.2;Dbxref=GeneID:227058,GenBank:XP_006495983.1,MGI:MGI:2684953;Name=XP_006495983.1;gbkey=CDS;gene=Dnah7b;product=dynein%2C axonemal%2C heavy chain 7B isoform X8;protein_id=XP_006495983.1;extra_copy_number=0
CM058241.1	Liftoff	CDS	45422057	45422218	.	+	.	ID=cds-XP_006495983.1;Parent=rna-XM_006495920.2;Dbxref=GeneID:227058,GenBank:XP_006495983.1,MGI:MGI:2684953;Name=XP_006495983.1;gbkey=CDS;gene=Dnah7b;product=dynein%2C axonemal%2C heavy chain 7B isoform X8;protein_id=XP_006495983.1;extra_copy_number=0
CM058241.1	Liftoff	CDS	45423058	45423258	.	+	.	ID=cds-XP_006495983.1;Parent=rna-XM_006495920.2;Dbxref=GeneID:227058,GenBank:XP_006495983.1,MGI:MGI:2684953;Name=XP_006495983.1;gbkey=CDS;gene=Dnah7b;product=dynein%2C axonemal%2C heavy chain 7B isoform X8;protein_id=XP_006495983.1;extra_copy_number=0
CM058241.1	Liftoff	CDS	45434782	45434943	.	+	.	ID=cds-XP_006495983.1;Parent=rna-XM_006495920.2;Dbxref=GeneID:227058,GenBank:XP_006495983.1,MGI:MGI:2684953;Name=XP_006495983.1;gbkey=CDS;gene=Dnah7b;product=dynein%2C axonemal%2C heavy chain 7B isoform X8;protein_id=XP_006495983.1;extra_copy_number=0
CM058241.1	Liftoff	CDS	45437470	45437655	.	+	.	ID=cds-XP_006495983.1;Parent=rna-XM_006495920.2;Dbxref=GeneID:227058,GenBank:XP_006495983.1,MGI:MGI:2684953;Name=XP_006495983.1;gbkey=CDS;gene=Dnah7b;product=dynein%2C axonemal%2C heavy chain 7B isoform X8;protein_id=XP_006495983.1;extra_copy_number=0
CM058241.1	Liftoff	CDS	45441086	45441223	.	+	.	ID=cds-XP_006495983.1;Parent=rna-XM_006495920.2;Dbxref=GeneID:227058,GenBank:XP_006495983.1,MGI:MGI:2684953;Name=XP_006495983.1;gbkey=CDS;gene=Dnah7b;product=dynein%2C axonemal%2C heavy chain 7B isoform X8;protein_id=XP_006495983.1;extra_copy_number=0
CM058241.1	Liftoff	CDS	45450167	45450397	.	+	.	ID=cds-XP_006495983.1;Parent=rna-XM_006495920.2;Dbxref=GeneID:227058,GenBank:XP_006495983.1,MGI:MGI:2684953;Name=XP_006495983.1;gbkey=CDS;gene=Dnah7b;product=dynein%2C axonemal%2C heavy chain 7B isoform X8;protein_id=XP_006495983.1;extra_copy_number=0
CM058241.1	Liftoff	CDS	45453857	45454009	.	+	.	ID=cds-XP_006495983.1;Parent=rna-XM_006495920.2;Dbxref=GeneID:227058,GenBank:XP_006495983.1,MGI:MGI:2684953;Name=XP_006495983.1;gbkey=CDS;gene=Dnah7b;product=dynein%2C axonemal%2C heavy chain 7B isoform X8;protein_id=XP_006495983.1;extra_copy_number=0
CM058241.1	Liftoff	CDS	45455483	45455660	.	+	.	ID=cds-XP_006495983.1;Parent=rna-XM_006495920.2;Dbxref=GeneID:227058,GenBank:XP_006495983.1,MGI:MGI:2684953;Name=XP_006495983.1;gbkey=CDS;gene=Dnah7b;product=dynein%2C axonemal%2C heavy chain 7B isoform X8;protein_id=XP_006495983.1;extra_copy_number=0
CM058241.1	Liftoff	CDS	45460257	45460360	.	+	.	ID=cds-XP_006495983.1;Parent=rna-XM_006495920.2;Dbxref=GeneID:227058,GenBank:XP_006495983.1,MGI:MGI:2684953;Name=XP_006495983.1;gbkey=CDS;gene=Dnah7b;product=dynein%2C axonemal%2C heavy chain 7B isoform X8;protein_id=XP_006495983.1;extra_copy_number=0
CM058241.1	Liftoff	CDS	45470590	45470796	.	+	.	ID=cds-XP_006495983.1;Parent=rna-XM_006495920.2;Dbxref=GeneID:227058,GenBank:XP_006495983.1,MGI:MGI:2684953;Name=XP_006495983.1;gbkey=CDS;gene=Dnah7b;product=dynein%2C axonemal%2C heavy chain 7B isoform X8;protein_id=XP_006495983.1;extra_copy_number=0
CM058241.1	Liftoff	mRNA	45186173	45470908	.	+	.	ID=rna-XM_006495921.2;Parent=gene-Dnah7b;Dbxref=GeneID:227058,GenBank:XM_006495921.2,MGI:MGI:2684953;Name=XM_006495921.2;gbkey=mRNA;gene=Dnah7b;model_evidence=Supporting evidence includes similarity to: 3 mRNAs%2C 28 ESTs%2C 14 Proteins%2C 51 long SRA reads%2C and 100%25 coverage of the annotated genomic feature by RNAseq alignments%2C including 2 samples with support for all annotated introns;product=dynein%2C axonemal%2C heavy chain 7B%2C transcript variant X13;transcript_id=XM_006495921.2;matches_ref_protein=True;valid_ORF=True;extra_copy_number=0
CM058241.1	Liftoff	exon	45186173	45186194	.	+	.	ID=exon-XM_006495921.2-1;Parent=rna-XM_006495921.2;Dbxref=GeneID:227058,GenBank:XM_006495921.2,MGI:MGI:2684953;gbkey=mRNA;gene=Dnah7b;product=dynein%2C axonemal%2C heavy chain 7B%2C transcript variant X13;transcript_id=XM_006495921.2;extra_copy_number=0
CM058241.1	Liftoff	exon	45195267	45195354	.	+	.	ID=exon-XM_006495921.2-2;Parent=rna-XM_006495921.2;Dbxref=GeneID:227058,GenBank:XM_006495921.2,MGI:MGI:2684953;gbkey=mRNA;gene=Dnah7b;product=dynein%2C axonemal%2C heavy chain 7B%2C transcript variant X13;transcript_id=XM_006495921.2;extra_copy_number=0
CM058241.1	Liftoff	exon	45196687	45196867	.	+	.	ID=exon-XM_006495921.2-3;Parent=rna-XM_006495921.2;Dbxref=GeneID:227058,GenBank:XM_006495921.2,MGI:MGI:2684953;gbkey=mRNA;gene=Dnah7b;product=dynein%2C axonemal%2C heavy chain 7B%2C transcript variant X13;transcript_id=XM_006495921.2;extra_copy_number=0
CM058241.1	Liftoff	exon	45206534	45206609	.	+	.	ID=exon-XM_006495921.2-4;Parent=rna-XM_006495921.2;Dbxref=GeneID:227058,GenBank:XM_006495921.2,MGI:MGI:2684953;gbkey=mRNA;gene=Dnah7b;product=dynein%2C axonemal%2C heavy chain 7B%2C transcript variant X13;transcript_id=XM_006495921.2;extra_copy_number=0
CM058241.1	Liftoff	exon	45213438	45213563	.	+	.	ID=exon-XM_006495921.2-5;Parent=rna-XM_006495921.2;Dbxref=GeneID:227058,GenBank:XM_006495921.2,MGI:MGI:2684953;gbkey=mRNA;gene=Dnah7b;product=dynein%2C axonemal%2C heavy chain 7B%2C transcript variant X13;transcript_id=XM_006495921.2;extra_copy_number=0
CM058241.1	Liftoff	exon	45216529	45216648	.	+	.	ID=exon-XM_006495921.2-6;Parent=rna-XM_006495921.2;Dbxref=GeneID:227058,GenBank:XM_006495921.2,MGI:MGI:2684953;gbkey=mRNA;gene=Dnah7b;product=dynein%2C axonemal%2C heavy chain 7B%2C transcript variant X13;transcript_id=XM_006495921.2;extra_copy_number=0
CM058241.1	Liftoff	exon	45220886	45221069	.	+	.	ID=exon-XM_006495921.2-7;Parent=rna-XM_006495921.2;Dbxref=GeneID:227058,GenBank:XM_006495921.2,MGI:MGI:2684953;gbkey=mRNA;gene=Dnah7b;product=dynein%2C axonemal%2C heavy chain 7B%2C transcript variant X13;transcript_id=XM_006495921.2;extra_copy_number=0
CM058241.1	Liftoff	exon	45221612	45221791	.	+	.	ID=exon-XM_006495921.2-8;Parent=rna-XM_006495921.2;Dbxref=GeneID:227058,GenBank:XM_006495921.2,MGI:MGI:2684953;gbkey=mRNA;gene=Dnah7b;product=dynein%2C axonemal%2C heavy chain 7B%2C transcript variant X13;transcript_id=XM_006495921.2;extra_copy_number=0
CM058241.1	Liftoff	exon	45223931	45224203	.	+	.	ID=exon-XM_006495921.2-9;Parent=rna-XM_006495921.2;Dbxref=GeneID:227058,GenBank:XM_006495921.2,MGI:MGI:2684953;gbkey=mRNA;gene=Dnah7b;product=dynein%2C axonemal%2C heavy chain 7B%2C transcript variant X13;transcript_id=XM_006495921.2;extra_copy_number=0
CM058241.1	Liftoff	exon	45225377	45225504	.	+	.	ID=exon-XM_006495921.2-10;Parent=rna-XM_006495921.2;Dbxref=GeneID:227058,GenBank:XM_006495921.2,MGI:MGI:2684953;gbkey=mRNA;gene=Dnah7b;product=dynein%2C axonemal%2C heavy chain 7B%2C transcript variant X13;transcript_id=XM_006495921.2;extra_copy_number=0
CM058241.1	Liftoff	exon	45228575	45228653	.	+	.	ID=exon-XM_006495921.2-11;Parent=rna-XM_006495921.2;Dbxref=GeneID:227058,GenBank:XM_006495921.2,MGI:MGI:2684953;gbkey=mRNA;gene=Dnah7b;product=dynein%2C axonemal%2C heavy chain 7B%2C transcript variant X13;transcript_id=XM_006495921.2;extra_copy_number=0
CM058241.1	Liftoff	exon	45231771	45231995	.	+	.	ID=exon-XM_006495921.2-12;Parent=rna-XM_006495921.2;Dbxref=GeneID:227058,GenBank:XM_006495921.2,MGI:MGI:2684953;gbkey=mRNA;gene=Dnah7b;product=dynein%2C axonemal%2C heavy chain 7B%2C transcript variant X13;transcript_id=XM_006495921.2;extra_copy_number=0
CM058241.1	Liftoff	exon	45234681	45234827	.	+	.	ID=exon-XM_006495921.2-13;Parent=rna-XM_006495921.2;Dbxref=GeneID:227058,GenBank:XM_006495921.2,MGI:MGI:2684953;gbkey=mRNA;gene=Dnah7b;product=dynein%2C axonemal%2C heavy chain 7B%2C transcript variant X13;transcript_id=XM_006495921.2;extra_copy_number=0
CM058241.1	Liftoff	exon	45236775	45237460	.	+	.	ID=exon-XM_006495921.2-14;Parent=rna-XM_006495921.2;Dbxref=GeneID:227058,GenBank:XM_006495921.2,MGI:MGI:2684953;gbkey=mRNA;gene=Dnah7b;product=dynein%2C axonemal%2C heavy chain 7B%2C transcript variant X13;transcript_id=XM_006495921.2;extra_copy_number=0
CM058241.1	Liftoff	exon	45239247	45239433	.	+	.	ID=exon-XM_006495921.2-15;Parent=rna-XM_006495921.2;Dbxref=GeneID:227058,GenBank:XM_006495921.2,MGI:MGI:2684953;gbkey=mRNA;gene=Dnah7b;product=dynein%2C axonemal%2C heavy chain 7B%2C transcript variant X13;transcript_id=XM_006495921.2;extra_copy_number=0
CM058241.1	Liftoff	exon	45272564	45272757	.	+	.	ID=exon-XM_006495921.2-16;Parent=rna-XM_006495921.2;Dbxref=GeneID:227058,GenBank:XM_006495921.2,MGI:MGI:2684953;gbkey=mRNA;gene=Dnah7b;product=dynein%2C axonemal%2C heavy chain 7B%2C transcript variant X13;transcript_id=XM_006495921.2;extra_copy_number=0
CM058241.1	Liftoff	exon	45274507	45274705	.	+	.	ID=exon-XM_006495921.2-17;Parent=rna-XM_006495921.2;Dbxref=GeneID:227058,GenBank:XM_006495921.2,MGI:MGI:2684953;gbkey=mRNA;gene=Dnah7b;product=dynein%2C axonemal%2C heavy chain 7B%2C transcript variant X13;transcript_id=XM_006495921.2;extra_copy_number=0
CM058241.1	Liftoff	exon	45279618	45279758	.	+	.	ID=exon-XM_006495921.2-18;Parent=rna-XM_006495921.2;Dbxref=GeneID:227058,GenBank:XM_006495921.2,MGI:MGI:2684953;gbkey=mRNA;gene=Dnah7b;product=dynein%2C axonemal%2C heavy chain 7B%2C transcript variant X13;transcript_id=XM_006495921.2;extra_copy_number=0
CM058241.1	Liftoff	exon	45284434	45284646	.	+	.	ID=exon-XM_006495921.2-19;Parent=rna-XM_006495921.2;Dbxref=GeneID:227058,GenBank:XM_006495921.2,MGI:MGI:2684953;gbkey=mRNA;gene=Dnah7b;product=dynein%2C axonemal%2C heavy chain 7B%2C transcript variant X13;transcript_id=XM_006495921.2;extra_copy_number=0
CM058241.1	Liftoff	exon	45285855	45285964	.	+	.	ID=exon-XM_006495921.2-20;Parent=rna-XM_006495921.2;Dbxref=GeneID:227058,GenBank:XM_006495921.2,MGI:MGI:2684953;gbkey=mRNA;gene=Dnah7b;product=dynein%2C axonemal%2C heavy chain 7B%2C transcript variant X13;transcript_id=XM_006495921.2;extra_copy_number=0
CM058241.1	Liftoff	exon	45288934	45289102	.	+	.	ID=exon-XM_006495921.2-21;Parent=rna-XM_006495921.2;Dbxref=GeneID:227058,GenBank:XM_006495921.2,MGI:MGI:2684953;gbkey=mRNA;gene=Dnah7b;product=dynein%2C axonemal%2C heavy chain 7B%2C transcript variant X13;transcript_id=XM_006495921.2;extra_copy_number=0
CM058241.1	Liftoff	exon	45292318	45292420	.	+	.	ID=exon-XM_006495921.2-22;Parent=rna-XM_006495921.2;Dbxref=GeneID:227058,GenBank:XM_006495921.2,MGI:MGI:2684953;gbkey=mRNA;gene=Dnah7b;product=dynein%2C axonemal%2C heavy chain 7B%2C transcript variant X13;transcript_id=XM_006495921.2;extra_copy_number=0
CM058241.1	Liftoff	exon	45292532	45292659	.	+	.	ID=exon-XM_006495921.2-23;Parent=rna-XM_006495921.2;Dbxref=GeneID:227058,GenBank:XM_006495921.2,MGI:MGI:2684953;gbkey=mRNA;gene=Dnah7b;product=dynein%2C axonemal%2C heavy chain 7B%2C transcript variant X13;transcript_id=XM_006495921.2;extra_copy_number=0
CM058241.1	Liftoff	exon	45298477	45298689	.	+	.	ID=exon-XM_006495921.2-24;Parent=rna-XM_006495921.2;Dbxref=GeneID:227058,GenBank:XM_006495921.2,MGI:MGI:2684953;gbkey=mRNA;gene=Dnah7b;product=dynein%2C axonemal%2C heavy chain 7B%2C transcript variant X13;transcript_id=XM_006495921.2;extra_copy_number=0
CM058241.1	Liftoff	exon	45301560	45301658	.	+	.	ID=exon-XM_006495921.2-25;Parent=rna-XM_006495921.2;Dbxref=GeneID:227058,GenBank:XM_006495921.2,MGI:MGI:2684953;gbkey=mRNA;gene=Dnah7b;product=dynein%2C axonemal%2C heavy chain 7B%2C transcript variant X13;transcript_id=XM_006495921.2;extra_copy_number=0
CM058241.1	Liftoff	exon	45304787	45305035	.	+	.	ID=exon-XM_006495921.2-26;Parent=rna-XM_006495921.2;Dbxref=GeneID:227058,GenBank:XM_006495921.2,MGI:MGI:2684953;gbkey=mRNA;gene=Dnah7b;product=dynein%2C axonemal%2C heavy chain 7B%2C transcript variant X13;transcript_id=XM_006495921.2;extra_copy_number=0
CM058241.1	Liftoff	exon	45308591	45308740	.	+	.	ID=exon-XM_006495921.2-27;Parent=rna-XM_006495921.2;Dbxref=GeneID:227058,GenBank:XM_006495921.2,MGI:MGI:2684953;gbkey=mRNA;gene=Dnah7b;product=dynein%2C axonemal%2C heavy chain 7B%2C transcript variant X13;transcript_id=XM_006495921.2;extra_copy_number=0
CM058241.1	Liftoff	exon	45310680	45310862	.	+	.	ID=exon-XM_006495921.2-28;Parent=rna-XM_006495921.2;Dbxref=GeneID:227058,GenBank:XM_006495921.2,MGI:MGI:2684953;gbkey=mRNA;gene=Dnah7b;product=dynein%2C axonemal%2C heavy chain 7B%2C transcript variant X13;transcript_id=XM_006495921.2;extra_copy_number=0
CM058241.1	Liftoff	exon	45311640	45311816	.	+	.	ID=exon-XM_006495921.2-29;Parent=rna-XM_006495921.2;Dbxref=GeneID:227058,GenBank:XM_006495921.2,MGI:MGI:2684953;gbkey=mRNA;gene=Dnah7b;product=dynein%2C axonemal%2C heavy chain 7B%2C transcript variant X13;transcript_id=XM_006495921.2;extra_copy_number=0
CM058241.1	Liftoff	exon	45314419	45314550	.	+	.	ID=exon-XM_006495921.2-30;Parent=rna-XM_006495921.2;Dbxref=GeneID:227058,GenBank:XM_006495921.2,MGI:MGI:2684953;gbkey=mRNA;gene=Dnah7b;product=dynein%2C axonemal%2C heavy chain 7B%2C transcript variant X13;transcript_id=XM_006495921.2;extra_copy_number=0
CM058241.1	Liftoff	exon	45316663	45316887	.	+	.	ID=exon-XM_006495921.2-31;Parent=rna-XM_006495921.2;Dbxref=GeneID:227058,GenBank:XM_006495921.2,MGI:MGI:2684953;gbkey=mRNA;gene=Dnah7b;product=dynein%2C axonemal%2C heavy chain 7B%2C transcript variant X13;transcript_id=XM_006495921.2;extra_copy_number=0
CM058241.1	Liftoff	exon	45318921	45319118	.	+	.	ID=exon-XM_006495921.2-32;Parent=rna-XM_006495921.2;Dbxref=GeneID:227058,GenBank:XM_006495921.2,MGI:MGI:2684953;gbkey=mRNA;gene=Dnah7b;product=dynein%2C axonemal%2C heavy chain 7B%2C transcript variant X13;transcript_id=XM_006495921.2;extra_copy_number=0
CM058241.1	Liftoff	exon	45320414	45320569	.	+	.	ID=exon-XM_006495921.2-33;Parent=rna-XM_006495921.2;Dbxref=GeneID:227058,GenBank:XM_006495921.2,MGI:MGI:2684953;gbkey=mRNA;gene=Dnah7b;product=dynein%2C axonemal%2C heavy chain 7B%2C transcript variant X13;transcript_id=XM_006495921.2;extra_copy_number=0
CM058241.1	Liftoff	exon	45321951	45322119	.	+	.	ID=exon-XM_006495921.2-34;Parent=rna-XM_006495921.2;Dbxref=GeneID:227058,GenBank:XM_006495921.2,MGI:MGI:2684953;gbkey=mRNA;gene=Dnah7b;product=dynein%2C axonemal%2C heavy chain 7B%2C transcript variant X13;transcript_id=XM_006495921.2;extra_copy_number=0
CM058241.1	Liftoff	exon	45323108	45323234	.	+	.	ID=exon-XM_006495921.2-35;Parent=rna-XM_006495921.2;Dbxref=GeneID:227058,GenBank:XM_006495921.2,MGI:MGI:2684953;gbkey=mRNA;gene=Dnah7b;product=dynein%2C axonemal%2C heavy chain 7B%2C transcript variant X13;transcript_id=XM_006495921.2;extra_copy_number=0
CM058241.1	Liftoff	exon	45324160	45324379	.	+	.	ID=exon-XM_006495921.2-36;Parent=rna-XM_006495921.2;Dbxref=GeneID:227058,GenBank:XM_006495921.2,MGI:MGI:2684953;gbkey=mRNA;gene=Dnah7b;product=dynein%2C axonemal%2C heavy chain 7B%2C transcript variant X13;transcript_id=XM_006495921.2;extra_copy_number=0
CM058241.1	Liftoff	exon	45330821	45331693	.	+	.	ID=exon-XM_006495921.2-37;Parent=rna-XM_006495921.2;Dbxref=GeneID:227058,GenBank:XM_006495921.2,MGI:MGI:2684953;gbkey=mRNA;gene=Dnah7b;product=dynein%2C axonemal%2C heavy chain 7B%2C transcript variant X13;transcript_id=XM_006495921.2;extra_copy_number=0
CM058241.1	Liftoff	exon	45333935	45334164	.	+	.	ID=exon-XM_006495921.2-38;Parent=rna-XM_006495921.2;Dbxref=GeneID:227058,GenBank:XM_006495921.2,MGI:MGI:2684953;gbkey=mRNA;gene=Dnah7b;product=dynein%2C axonemal%2C heavy chain 7B%2C transcript variant X13;transcript_id=XM_006495921.2;extra_copy_number=0
CM058241.1	Liftoff	exon	45338123	45338453	.	+	.	ID=exon-XM_006495921.2-39;Parent=rna-XM_006495921.2;Dbxref=GeneID:227058,GenBank:XM_006495921.2,MGI:MGI:2684953;gbkey=mRNA;gene=Dnah7b;product=dynein%2C axonemal%2C heavy chain 7B%2C transcript variant X13;transcript_id=XM_006495921.2;extra_copy_number=0
CM058241.1	Liftoff	exon	45339322	45339668	.	+	.	ID=exon-XM_006495921.2-40;Parent=rna-XM_006495921.2;Dbxref=GeneID:227058,GenBank:XM_006495921.2,MGI:MGI:2684953;gbkey=mRNA;gene=Dnah7b;product=dynein%2C axonemal%2C heavy chain 7B%2C transcript variant X13;transcript_id=XM_006495921.2;extra_copy_number=0
CM058241.1	Liftoff	exon	45340597	45340777	.	+	.	ID=exon-XM_006495921.2-41;Parent=rna-XM_006495921.2;Dbxref=GeneID:227058,GenBank:XM_006495921.2,MGI:MGI:2684953;gbkey=mRNA;gene=Dnah7b;product=dynein%2C axonemal%2C heavy chain 7B%2C transcript variant X13;transcript_id=XM_006495921.2;extra_copy_number=0
CM058241.1	Liftoff	exon	45347115	45347300	.	+	.	ID=exon-XM_006495921.2-42;Parent=rna-XM_006495921.2;Dbxref=GeneID:227058,GenBank:XM_006495921.2,MGI:MGI:2684953;gbkey=mRNA;gene=Dnah7b;product=dynein%2C axonemal%2C heavy chain 7B%2C transcript variant X13;transcript_id=XM_006495921.2;extra_copy_number=0
CM058241.1	Liftoff	exon	45350712	45350875	.	+	.	ID=exon-XM_006495921.2-43;Parent=rna-XM_006495921.2;Dbxref=GeneID:227058,GenBank:XM_006495921.2,MGI:MGI:2684953;gbkey=mRNA;gene=Dnah7b;product=dynein%2C axonemal%2C heavy chain 7B%2C transcript variant X13;transcript_id=XM_006495921.2;extra_copy_number=0
CM058241.1	Liftoff	exon	45365947	45366101	.	+	.	ID=exon-XM_006495921.2-44;Parent=rna-XM_006495921.2;Dbxref=GeneID:227058,GenBank:XM_006495921.2,MGI:MGI:2684953;gbkey=mRNA;gene=Dnah7b;product=dynein%2C axonemal%2C heavy chain 7B%2C transcript variant X13;transcript_id=XM_006495921.2;extra_copy_number=0
CM058241.1	Liftoff	exon	45374310	45374500	.	+	.	ID=exon-XM_006495921.2-45;Parent=rna-XM_006495921.2;Dbxref=GeneID:227058,GenBank:XM_006495921.2,MGI:MGI:2684953;gbkey=mRNA;gene=Dnah7b;product=dynein%2C axonemal%2C heavy chain 7B%2C transcript variant X13;transcript_id=XM_006495921.2;extra_copy_number=0
CM058241.1	Liftoff	exon	45386883	45387016	.	+	.	ID=exon-XM_006495921.2-46;Parent=rna-XM_006495921.2;Dbxref=GeneID:227058,GenBank:XM_006495921.2,MGI:MGI:2684953;gbkey=mRNA;gene=Dnah7b;product=dynein%2C axonemal%2C heavy chain 7B%2C transcript variant X13;transcript_id=XM_006495921.2;extra_copy_number=0
CM058241.1	Liftoff	exon	45387905	45388240	.	+	.	ID=exon-XM_006495921.2-47;Parent=rna-XM_006495921.2;Dbxref=GeneID:227058,GenBank:XM_006495921.2,MGI:MGI:2684953;gbkey=mRNA;gene=Dnah7b;product=dynein%2C axonemal%2C heavy chain 7B%2C transcript variant X13;transcript_id=XM_006495921.2;extra_copy_number=0
CM058241.1	Liftoff	exon	45395598	45395724	.	+	.	ID=exon-XM_006495921.2-48;Parent=rna-XM_006495921.2;Dbxref=GeneID:227058,GenBank:XM_006495921.2,MGI:MGI:2684953;gbkey=mRNA;gene=Dnah7b;product=dynein%2C axonemal%2C heavy chain 7B%2C transcript variant X13;transcript_id=XM_006495921.2;extra_copy_number=0
CM058241.1	Liftoff	exon	45397164	45397358	.	+	.	ID=exon-XM_006495921.2-49;Parent=rna-XM_006495921.2;Dbxref=GeneID:227058,GenBank:XM_006495921.2,MGI:MGI:2684953;gbkey=mRNA;gene=Dnah7b;product=dynein%2C axonemal%2C heavy chain 7B%2C transcript variant X13;transcript_id=XM_006495921.2;extra_copy_number=0
CM058241.1	Liftoff	exon	45400896	45400988	.	+	.	ID=exon-XM_006495921.2-50;Parent=rna-XM_006495921.2;Dbxref=GeneID:227058,GenBank:XM_006495921.2,MGI:MGI:2684953;gbkey=mRNA;gene=Dnah7b;product=dynein%2C axonemal%2C heavy chain 7B%2C transcript variant X13;transcript_id=XM_006495921.2;extra_copy_number=0
CM058241.1	Liftoff	exon	45419600	45419776	.	+	.	ID=exon-XM_006495921.2-51;Parent=rna-XM_006495921.2;Dbxref=GeneID:227058,GenBank:XM_006495921.2,MGI:MGI:2684953;gbkey=mRNA;gene=Dnah7b;product=dynein%2C axonemal%2C heavy chain 7B%2C transcript variant X13;transcript_id=XM_006495921.2;extra_copy_number=0
CM058241.1	Liftoff	exon	45422057	45422218	.	+	.	ID=exon-XM_006495921.2-52;Parent=rna-XM_006495921.2;Dbxref=GeneID:227058,GenBank:XM_006495921.2,MGI:MGI:2684953;gbkey=mRNA;gene=Dnah7b;product=dynein%2C axonemal%2C heavy chain 7B%2C transcript variant X13;transcript_id=XM_006495921.2;extra_copy_number=0
CM058241.1	Liftoff	exon	45423058	45423258	.	+	.	ID=exon-XM_006495921.2-53;Parent=rna-XM_006495921.2;Dbxref=GeneID:227058,GenBank:XM_006495921.2,MGI:MGI:2684953;gbkey=mRNA;gene=Dnah7b;product=dynein%2C axonemal%2C heavy chain 7B%2C transcript variant X13;transcript_id=XM_006495921.2;extra_copy_number=0
CM058241.1	Liftoff	exon	45434782	45434943	.	+	.	ID=exon-XM_006495921.2-54;Parent=rna-XM_006495921.2;Dbxref=GeneID:227058,GenBank:XM_006495921.2,MGI:MGI:2684953;gbkey=mRNA;gene=Dnah7b;product=dynein%2C axonemal%2C heavy chain 7B%2C transcript variant X13;transcript_id=XM_006495921.2;extra_copy_number=0
CM058241.1	Liftoff	exon	45437470	45437655	.	+	.	ID=exon-XM_006495921.2-55;Parent=rna-XM_006495921.2;Dbxref=GeneID:227058,GenBank:XM_006495921.2,MGI:MGI:2684953;gbkey=mRNA;gene=Dnah7b;product=dynein%2C axonemal%2C heavy chain 7B%2C transcript variant X13;transcript_id=XM_006495921.2;extra_copy_number=0
CM058241.1	Liftoff	exon	45441086	45441223	.	+	.	ID=exon-XM_006495921.2-56;Parent=rna-XM_006495921.2;Dbxref=GeneID:227058,GenBank:XM_006495921.2,MGI:MGI:2684953;gbkey=mRNA;gene=Dnah7b;product=dynein%2C axonemal%2C heavy chain 7B%2C transcript variant X13;transcript_id=XM_006495921.2;extra_copy_number=0
CM058241.1	Liftoff	exon	45450167	45450397	.	+	.	ID=exon-XM_006495921.2-57;Parent=rna-XM_006495921.2;Dbxref=GeneID:227058,GenBank:XM_006495921.2,MGI:MGI:2684953;gbkey=mRNA;gene=Dnah7b;product=dynein%2C axonemal%2C heavy chain 7B%2C transcript variant X13;transcript_id=XM_006495921.2;extra_copy_number=0
CM058241.1	Liftoff	exon	45453857	45454009	.	+	.	ID=exon-XM_006495921.2-58;Parent=rna-XM_006495921.2;Dbxref=GeneID:227058,GenBank:XM_006495921.2,MGI:MGI:2684953;gbkey=mRNA;gene=Dnah7b;product=dynein%2C axonemal%2C heavy chain 7B%2C transcript variant X13;transcript_id=XM_006495921.2;extra_copy_number=0
CM058241.1	Liftoff	exon	45455483	45455660	.	+	.	ID=exon-XM_006495921.2-59;Parent=rna-XM_006495921.2;Dbxref=GeneID:227058,GenBank:XM_006495921.2,MGI:MGI:2684953;gbkey=mRNA;gene=Dnah7b;product=dynein%2C axonemal%2C heavy chain 7B%2C transcript variant X13;transcript_id=XM_006495921.2;extra_copy_number=0
CM058241.1	Liftoff	exon	45460257	45460360	.	+	.	ID=exon-XM_006495921.2-60;Parent=rna-XM_006495921.2;Dbxref=GeneID:227058,GenBank:XM_006495921.2,MGI:MGI:2684953;gbkey=mRNA;gene=Dnah7b;product=dynein%2C axonemal%2C heavy chain 7B%2C transcript variant X13;transcript_id=XM_006495921.2;extra_copy_number=0
CM058241.1	Liftoff	exon	45470590	45470908	.	+	.	ID=exon-XM_006495921.2-61;Parent=rna-XM_006495921.2;Dbxref=GeneID:227058,GenBank:XM_006495921.2,MGI:MGI:2684953;gbkey=mRNA;gene=Dnah7b;product=dynein%2C axonemal%2C heavy chain 7B%2C transcript variant X13;transcript_id=XM_006495921.2;extra_copy_number=0
CM058241.1	Liftoff	CDS	45196738	45196867	.	+	.	ID=cds-XP_006495984.1;Parent=rna-XM_006495921.2;Dbxref=GeneID:227058,GenBank:XP_006495984.1,MGI:MGI:2684953;Name=XP_006495984.1;gbkey=CDS;gene=Dnah7b;product=dynein%2C axonemal%2C heavy chain 7B isoform X8;protein_id=XP_006495984.1;extra_copy_number=0
CM058241.1	Liftoff	CDS	45206534	45206609	.	+	.	ID=cds-XP_006495984.1;Parent=rna-XM_006495921.2;Dbxref=GeneID:227058,GenBank:XP_006495984.1,MGI:MGI:2684953;Name=XP_006495984.1;gbkey=CDS;gene=Dnah7b;product=dynein%2C axonemal%2C heavy chain 7B isoform X8;protein_id=XP_006495984.1;extra_copy_number=0
CM058241.1	Liftoff	CDS	45213438	45213563	.	+	.	ID=cds-XP_006495984.1;Parent=rna-XM_006495921.2;Dbxref=GeneID:227058,GenBank:XP_006495984.1,MGI:MGI:2684953;Name=XP_006495984.1;gbkey=CDS;gene=Dnah7b;product=dynein%2C axonemal%2C heavy chain 7B isoform X8;protein_id=XP_006495984.1;extra_copy_number=0
CM058241.1	Liftoff	CDS	45216529	45216648	.	+	.	ID=cds-XP_006495984.1;Parent=rna-XM_006495921.2;Dbxref=GeneID:227058,GenBank:XP_006495984.1,MGI:MGI:2684953;Name=XP_006495984.1;gbkey=CDS;gene=Dnah7b;product=dynein%2C axonemal%2C heavy chain 7B isoform X8;protein_id=XP_006495984.1;extra_copy_number=0
CM058241.1	Liftoff	CDS	45220886	45221069	.	+	.	ID=cds-XP_006495984.1;Parent=rna-XM_006495921.2;Dbxref=GeneID:227058,GenBank:XP_006495984.1,MGI:MGI:2684953;Name=XP_006495984.1;gbkey=CDS;gene=Dnah7b;product=dynein%2C axonemal%2C heavy chain 7B isoform X8;protein_id=XP_006495984.1;extra_copy_number=0
CM058241.1	Liftoff	CDS	45221612	45221791	.	+	.	ID=cds-XP_006495984.1;Parent=rna-XM_006495921.2;Dbxref=GeneID:227058,GenBank:XP_006495984.1,MGI:MGI:2684953;Name=XP_006495984.1;gbkey=CDS;gene=Dnah7b;product=dynein%2C axonemal%2C heavy chain 7B isoform X8;protein_id=XP_006495984.1;extra_copy_number=0
CM058241.1	Liftoff	CDS	45223931	45224203	.	+	.	ID=cds-XP_006495984.1;Parent=rna-XM_006495921.2;Dbxref=GeneID:227058,GenBank:XP_006495984.1,MGI:MGI:2684953;Name=XP_006495984.1;gbkey=CDS;gene=Dnah7b;product=dynein%2C axonemal%2C heavy chain 7B isoform X8;protein_id=XP_006495984.1;extra_copy_number=0
CM058241.1	Liftoff	CDS	45225377	45225504	.	+	.	ID=cds-XP_006495984.1;Parent=rna-XM_006495921.2;Dbxref=GeneID:227058,GenBank:XP_006495984.1,MGI:MGI:2684953;Name=XP_006495984.1;gbkey=CDS;gene=Dnah7b;product=dynein%2C axonemal%2C heavy chain 7B isoform X8;protein_id=XP_006495984.1;extra_copy_number=0
CM058241.1	Liftoff	CDS	45228575	45228653	.	+	.	ID=cds-XP_006495984.1;Parent=rna-XM_006495921.2;Dbxref=GeneID:227058,GenBank:XP_006495984.1,MGI:MGI:2684953;Name=XP_006495984.1;gbkey=CDS;gene=Dnah7b;product=dynein%2C axonemal%2C heavy chain 7B isoform X8;protein_id=XP_006495984.1;extra_copy_number=0
CM058241.1	Liftoff	CDS	45231771	45231995	.	+	.	ID=cds-XP_006495984.1;Parent=rna-XM_006495921.2;Dbxref=GeneID:227058,GenBank:XP_006495984.1,MGI:MGI:2684953;Name=XP_006495984.1;gbkey=CDS;gene=Dnah7b;product=dynein%2C axonemal%2C heavy chain 7B isoform X8;protein_id=XP_006495984.1;extra_copy_number=0
CM058241.1	Liftoff	CDS	45234681	45234827	.	+	.	ID=cds-XP_006495984.1;Parent=rna-XM_006495921.2;Dbxref=GeneID:227058,GenBank:XP_006495984.1,MGI:MGI:2684953;Name=XP_006495984.1;gbkey=CDS;gene=Dnah7b;product=dynein%2C axonemal%2C heavy chain 7B isoform X8;protein_id=XP_006495984.1;extra_copy_number=0
CM058241.1	Liftoff	CDS	45236775	45237460	.	+	.	ID=cds-XP_006495984.1;Parent=rna-XM_006495921.2;Dbxref=GeneID:227058,GenBank:XP_006495984.1,MGI:MGI:2684953;Name=XP_006495984.1;gbkey=CDS;gene=Dnah7b;product=dynein%2C axonemal%2C heavy chain 7B isoform X8;protein_id=XP_006495984.1;extra_copy_number=0
CM058241.1	Liftoff	CDS	45239247	45239433	.	+	.	ID=cds-XP_006495984.1;Parent=rna-XM_006495921.2;Dbxref=GeneID:227058,GenBank:XP_006495984.1,MGI:MGI:2684953;Name=XP_006495984.1;gbkey=CDS;gene=Dnah7b;product=dynein%2C axonemal%2C heavy chain 7B isoform X8;protein_id=XP_006495984.1;extra_copy_number=0
CM058241.1	Liftoff	CDS	45272564	45272757	.	+	.	ID=cds-XP_006495984.1;Parent=rna-XM_006495921.2;Dbxref=GeneID:227058,GenBank:XP_006495984.1,MGI:MGI:2684953;Name=XP_006495984.1;gbkey=CDS;gene=Dnah7b;product=dynein%2C axonemal%2C heavy chain 7B isoform X8;protein_id=XP_006495984.1;extra_copy_number=0
CM058241.1	Liftoff	CDS	45274507	45274705	.	+	.	ID=cds-XP_006495984.1;Parent=rna-XM_006495921.2;Dbxref=GeneID:227058,GenBank:XP_006495984.1,MGI:MGI:2684953;Name=XP_006495984.1;gbkey=CDS;gene=Dnah7b;product=dynein%2C axonemal%2C heavy chain 7B isoform X8;protein_id=XP_006495984.1;extra_copy_number=0
CM058241.1	Liftoff	CDS	45279618	45279758	.	+	.	ID=cds-XP_006495984.1;Parent=rna-XM_006495921.2;Dbxref=GeneID:227058,GenBank:XP_006495984.1,MGI:MGI:2684953;Name=XP_006495984.1;gbkey=CDS;gene=Dnah7b;product=dynein%2C axonemal%2C heavy chain 7B isoform X8;protein_id=XP_006495984.1;extra_copy_number=0
CM058241.1	Liftoff	CDS	45284434	45284646	.	+	.	ID=cds-XP_006495984.1;Parent=rna-XM_006495921.2;Dbxref=GeneID:227058,GenBank:XP_006495984.1,MGI:MGI:2684953;Name=XP_006495984.1;gbkey=CDS;gene=Dnah7b;product=dynein%2C axonemal%2C heavy chain 7B isoform X8;protein_id=XP_006495984.1;extra_copy_number=0
CM058241.1	Liftoff	CDS	45285855	45285964	.	+	.	ID=cds-XP_006495984.1;Parent=rna-XM_006495921.2;Dbxref=GeneID:227058,GenBank:XP_006495984.1,MGI:MGI:2684953;Name=XP_006495984.1;gbkey=CDS;gene=Dnah7b;product=dynein%2C axonemal%2C heavy chain 7B isoform X8;protein_id=XP_006495984.1;extra_copy_number=0
CM058241.1	Liftoff	CDS	45288934	45289102	.	+	.	ID=cds-XP_006495984.1;Parent=rna-XM_006495921.2;Dbxref=GeneID:227058,GenBank:XP_006495984.1,MGI:MGI:2684953;Name=XP_006495984.1;gbkey=CDS;gene=Dnah7b;product=dynein%2C axonemal%2C heavy chain 7B isoform X8;protein_id=XP_006495984.1;extra_copy_number=0
CM058241.1	Liftoff	CDS	45292318	45292420	.	+	.	ID=cds-XP_006495984.1;Parent=rna-XM_006495921.2;Dbxref=GeneID:227058,GenBank:XP_006495984.1,MGI:MGI:2684953;Name=XP_006495984.1;gbkey=CDS;gene=Dnah7b;product=dynein%2C axonemal%2C heavy chain 7B isoform X8;protein_id=XP_006495984.1;extra_copy_number=0
CM058241.1	Liftoff	CDS	45292532	45292659	.	+	.	ID=cds-XP_006495984.1;Parent=rna-XM_006495921.2;Dbxref=GeneID:227058,GenBank:XP_006495984.1,MGI:MGI:2684953;Name=XP_006495984.1;gbkey=CDS;gene=Dnah7b;product=dynein%2C axonemal%2C heavy chain 7B isoform X8;protein_id=XP_006495984.1;extra_copy_number=0
CM058241.1	Liftoff	CDS	45298477	45298689	.	+	.	ID=cds-XP_006495984.1;Parent=rna-XM_006495921.2;Dbxref=GeneID:227058,GenBank:XP_006495984.1,MGI:MGI:2684953;Name=XP_006495984.1;gbkey=CDS;gene=Dnah7b;product=dynein%2C axonemal%2C heavy chain 7B isoform X8;protein_id=XP_006495984.1;extra_copy_number=0
CM058241.1	Liftoff	CDS	45301560	45301658	.	+	.	ID=cds-XP_006495984.1;Parent=rna-XM_006495921.2;Dbxref=GeneID:227058,GenBank:XP_006495984.1,MGI:MGI:2684953;Name=XP_006495984.1;gbkey=CDS;gene=Dnah7b;product=dynein%2C axonemal%2C heavy chain 7B isoform X8;protein_id=XP_006495984.1;extra_copy_number=0
CM058241.1	Liftoff	CDS	45304787	45305035	.	+	.	ID=cds-XP_006495984.1;Parent=rna-XM_006495921.2;Dbxref=GeneID:227058,GenBank:XP_006495984.1,MGI:MGI:2684953;Name=XP_006495984.1;gbkey=CDS;gene=Dnah7b;product=dynein%2C axonemal%2C heavy chain 7B isoform X8;protein_id=XP_006495984.1;extra_copy_number=0
CM058241.1	Liftoff	CDS	45308591	45308740	.	+	.	ID=cds-XP_006495984.1;Parent=rna-XM_006495921.2;Dbxref=GeneID:227058,GenBank:XP_006495984.1,MGI:MGI:2684953;Name=XP_006495984.1;gbkey=CDS;gene=Dnah7b;product=dynein%2C axonemal%2C heavy chain 7B isoform X8;protein_id=XP_006495984.1;extra_copy_number=0
CM058241.1	Liftoff	CDS	45310680	45310862	.	+	.	ID=cds-XP_006495984.1;Parent=rna-XM_006495921.2;Dbxref=GeneID:227058,GenBank:XP_006495984.1,MGI:MGI:2684953;Name=XP_006495984.1;gbkey=CDS;gene=Dnah7b;product=dynein%2C axonemal%2C heavy chain 7B isoform X8;protein_id=XP_006495984.1;extra_copy_number=0
CM058241.1	Liftoff	CDS	45311640	45311816	.	+	.	ID=cds-XP_006495984.1;Parent=rna-XM_006495921.2;Dbxref=GeneID:227058,GenBank:XP_006495984.1,MGI:MGI:2684953;Name=XP_006495984.1;gbkey=CDS;gene=Dnah7b;product=dynein%2C axonemal%2C heavy chain 7B isoform X8;protein_id=XP_006495984.1;extra_copy_number=0
CM058241.1	Liftoff	CDS	45314419	45314550	.	+	.	ID=cds-XP_006495984.1;Parent=rna-XM_006495921.2;Dbxref=GeneID:227058,GenBank:XP_006495984.1,MGI:MGI:2684953;Name=XP_006495984.1;gbkey=CDS;gene=Dnah7b;product=dynein%2C axonemal%2C heavy chain 7B isoform X8;protein_id=XP_006495984.1;extra_copy_number=0
CM058241.1	Liftoff	CDS	45316663	45316887	.	+	.	ID=cds-XP_006495984.1;Parent=rna-XM_006495921.2;Dbxref=GeneID:227058,GenBank:XP_006495984.1,MGI:MGI:2684953;Name=XP_006495984.1;gbkey=CDS;gene=Dnah7b;product=dynein%2C axonemal%2C heavy chain 7B isoform X8;protein_id=XP_006495984.1;extra_copy_number=0
CM058241.1	Liftoff	CDS	45318921	45319118	.	+	.	ID=cds-XP_006495984.1;Parent=rna-XM_006495921.2;Dbxref=GeneID:227058,GenBank:XP_006495984.1,MGI:MGI:2684953;Name=XP_006495984.1;gbkey=CDS;gene=Dnah7b;product=dynein%2C axonemal%2C heavy chain 7B isoform X8;protein_id=XP_006495984.1;extra_copy_number=0
CM058241.1	Liftoff	CDS	45320414	45320569	.	+	.	ID=cds-XP_006495984.1;Parent=rna-XM_006495921.2;Dbxref=GeneID:227058,GenBank:XP_006495984.1,MGI:MGI:2684953;Name=XP_006495984.1;gbkey=CDS;gene=Dnah7b;product=dynein%2C axonemal%2C heavy chain 7B isoform X8;protein_id=XP_006495984.1;extra_copy_number=0
CM058241.1	Liftoff	CDS	45321951	45322119	.	+	.	ID=cds-XP_006495984.1;Parent=rna-XM_006495921.2;Dbxref=GeneID:227058,GenBank:XP_006495984.1,MGI:MGI:2684953;Name=XP_006495984.1;gbkey=CDS;gene=Dnah7b;product=dynein%2C axonemal%2C heavy chain 7B isoform X8;protein_id=XP_006495984.1;extra_copy_number=0
CM058241.1	Liftoff	CDS	45323108	45323234	.	+	.	ID=cds-XP_006495984.1;Parent=rna-XM_006495921.2;Dbxref=GeneID:227058,GenBank:XP_006495984.1,MGI:MGI:2684953;Name=XP_006495984.1;gbkey=CDS;gene=Dnah7b;product=dynein%2C axonemal%2C heavy chain 7B isoform X8;protein_id=XP_006495984.1;extra_copy_number=0
CM058241.1	Liftoff	CDS	45324160	45324379	.	+	.	ID=cds-XP_006495984.1;Parent=rna-XM_006495921.2;Dbxref=GeneID:227058,GenBank:XP_006495984.1,MGI:MGI:2684953;Name=XP_006495984.1;gbkey=CDS;gene=Dnah7b;product=dynein%2C axonemal%2C heavy chain 7B isoform X8;protein_id=XP_006495984.1;extra_copy_number=0
CM058241.1	Liftoff	CDS	45330821	45331693	.	+	.	ID=cds-XP_006495984.1;Parent=rna-XM_006495921.2;Dbxref=GeneID:227058,GenBank:XP_006495984.1,MGI:MGI:2684953;Name=XP_006495984.1;gbkey=CDS;gene=Dnah7b;product=dynein%2C axonemal%2C heavy chain 7B isoform X8;protein_id=XP_006495984.1;extra_copy_number=0
CM058241.1	Liftoff	CDS	45333935	45334164	.	+	.	ID=cds-XP_006495984.1;Parent=rna-XM_006495921.2;Dbxref=GeneID:227058,GenBank:XP_006495984.1,MGI:MGI:2684953;Name=XP_006495984.1;gbkey=CDS;gene=Dnah7b;product=dynein%2C axonemal%2C heavy chain 7B isoform X8;protein_id=XP_006495984.1;extra_copy_number=0
CM058241.1	Liftoff	CDS	45338123	45338453	.	+	.	ID=cds-XP_006495984.1;Parent=rna-XM_006495921.2;Dbxref=GeneID:227058,GenBank:XP_006495984.1,MGI:MGI:2684953;Name=XP_006495984.1;gbkey=CDS;gene=Dnah7b;product=dynein%2C axonemal%2C heavy chain 7B isoform X8;protein_id=XP_006495984.1;extra_copy_number=0
CM058241.1	Liftoff	CDS	45339322	45339668	.	+	.	ID=cds-XP_006495984.1;Parent=rna-XM_006495921.2;Dbxref=GeneID:227058,GenBank:XP_006495984.1,MGI:MGI:2684953;Name=XP_006495984.1;gbkey=CDS;gene=Dnah7b;product=dynein%2C axonemal%2C heavy chain 7B isoform X8;protein_id=XP_006495984.1;extra_copy_number=0
CM058241.1	Liftoff	CDS	45340597	45340777	.	+	.	ID=cds-XP_006495984.1;Parent=rna-XM_006495921.2;Dbxref=GeneID:227058,GenBank:XP_006495984.1,MGI:MGI:2684953;Name=XP_006495984.1;gbkey=CDS;gene=Dnah7b;product=dynein%2C axonemal%2C heavy chain 7B isoform X8;protein_id=XP_006495984.1;extra_copy_number=0
CM058241.1	Liftoff	CDS	45347115	45347300	.	+	.	ID=cds-XP_006495984.1;Parent=rna-XM_006495921.2;Dbxref=GeneID:227058,GenBank:XP_006495984.1,MGI:MGI:2684953;Name=XP_006495984.1;gbkey=CDS;gene=Dnah7b;product=dynein%2C axonemal%2C heavy chain 7B isoform X8;protein_id=XP_006495984.1;extra_copy_number=0
CM058241.1	Liftoff	CDS	45350712	45350875	.	+	.	ID=cds-XP_006495984.1;Parent=rna-XM_006495921.2;Dbxref=GeneID:227058,GenBank:XP_006495984.1,MGI:MGI:2684953;Name=XP_006495984.1;gbkey=CDS;gene=Dnah7b;product=dynein%2C axonemal%2C heavy chain 7B isoform X8;protein_id=XP_006495984.1;extra_copy_number=0
CM058241.1	Liftoff	CDS	45365947	45366101	.	+	.	ID=cds-XP_006495984.1;Parent=rna-XM_006495921.2;Dbxref=GeneID:227058,GenBank:XP_006495984.1,MGI:MGI:2684953;Name=XP_006495984.1;gbkey=CDS;gene=Dnah7b;product=dynein%2C axonemal%2C heavy chain 7B isoform X8;protein_id=XP_006495984.1;extra_copy_number=0
CM058241.1	Liftoff	CDS	45374310	45374500	.	+	.	ID=cds-XP_006495984.1;Parent=rna-XM_006495921.2;Dbxref=GeneID:227058,GenBank:XP_006495984.1,MGI:MGI:2684953;Name=XP_006495984.1;gbkey=CDS;gene=Dnah7b;product=dynein%2C axonemal%2C heavy chain 7B isoform X8;protein_id=XP_006495984.1;extra_copy_number=0
CM058241.1	Liftoff	CDS	45386883	45387016	.	+	.	ID=cds-XP_006495984.1;Parent=rna-XM_006495921.2;Dbxref=GeneID:227058,GenBank:XP_006495984.1,MGI:MGI:2684953;Name=XP_006495984.1;gbkey=CDS;gene=Dnah7b;product=dynein%2C axonemal%2C heavy chain 7B isoform X8;protein_id=XP_006495984.1;extra_copy_number=0
CM058241.1	Liftoff	CDS	45387905	45388240	.	+	.	ID=cds-XP_006495984.1;Parent=rna-XM_006495921.2;Dbxref=GeneID:227058,GenBank:XP_006495984.1,MGI:MGI:2684953;Name=XP_006495984.1;gbkey=CDS;gene=Dnah7b;product=dynein%2C axonemal%2C heavy chain 7B isoform X8;protein_id=XP_006495984.1;extra_copy_number=0
CM058241.1	Liftoff	CDS	45395598	45395724	.	+	.	ID=cds-XP_006495984.1;Parent=rna-XM_006495921.2;Dbxref=GeneID:227058,GenBank:XP_006495984.1,MGI:MGI:2684953;Name=XP_006495984.1;gbkey=CDS;gene=Dnah7b;product=dynein%2C axonemal%2C heavy chain 7B isoform X8;protein_id=XP_006495984.1;extra_copy_number=0
CM058241.1	Liftoff	CDS	45397164	45397358	.	+	.	ID=cds-XP_006495984.1;Parent=rna-XM_006495921.2;Dbxref=GeneID:227058,GenBank:XP_006495984.1,MGI:MGI:2684953;Name=XP_006495984.1;gbkey=CDS;gene=Dnah7b;product=dynein%2C axonemal%2C heavy chain 7B isoform X8;protein_id=XP_006495984.1;extra_copy_number=0
CM058241.1	Liftoff	CDS	45400896	45400988	.	+	.	ID=cds-XP_006495984.1;Parent=rna-XM_006495921.2;Dbxref=GeneID:227058,GenBank:XP_006495984.1,MGI:MGI:2684953;Name=XP_006495984.1;gbkey=CDS;gene=Dnah7b;product=dynein%2C axonemal%2C heavy chain 7B isoform X8;protein_id=XP_006495984.1;extra_copy_number=0
CM058241.1	Liftoff	CDS	45419600	45419776	.	+	.	ID=cds-XP_006495984.1;Parent=rna-XM_006495921.2;Dbxref=GeneID:227058,GenBank:XP_006495984.1,MGI:MGI:2684953;Name=XP_006495984.1;gbkey=CDS;gene=Dnah7b;product=dynein%2C axonemal%2C heavy chain 7B isoform X8;protein_id=XP_006495984.1;extra_copy_number=0
CM058241.1	Liftoff	CDS	45422057	45422218	.	+	.	ID=cds-XP_006495984.1;Parent=rna-XM_006495921.2;Dbxref=GeneID:227058,GenBank:XP_006495984.1,MGI:MGI:2684953;Name=XP_006495984.1;gbkey=CDS;gene=Dnah7b;product=dynein%2C axonemal%2C heavy chain 7B isoform X8;protein_id=XP_006495984.1;extra_copy_number=0
CM058241.1	Liftoff	CDS	45423058	45423258	.	+	.	ID=cds-XP_006495984.1;Parent=rna-XM_006495921.2;Dbxref=GeneID:227058,GenBank:XP_006495984.1,MGI:MGI:2684953;Name=XP_006495984.1;gbkey=CDS;gene=Dnah7b;product=dynein%2C axonemal%2C heavy chain 7B isoform X8;protein_id=XP_006495984.1;extra_copy_number=0
CM058241.1	Liftoff	CDS	45434782	45434943	.	+	.	ID=cds-XP_006495984.1;Parent=rna-XM_006495921.2;Dbxref=GeneID:227058,GenBank:XP_006495984.1,MGI:MGI:2684953;Name=XP_006495984.1;gbkey=CDS;gene=Dnah7b;product=dynein%2C axonemal%2C heavy chain 7B isoform X8;protein_id=XP_006495984.1;extra_copy_number=0
CM058241.1	Liftoff	CDS	45437470	45437655	.	+	.	ID=cds-XP_006495984.1;Parent=rna-XM_006495921.2;Dbxref=GeneID:227058,GenBank:XP_006495984.1,MGI:MGI:2684953;Name=XP_006495984.1;gbkey=CDS;gene=Dnah7b;product=dynein%2C axonemal%2C heavy chain 7B isoform X8;protein_id=XP_006495984.1;extra_copy_number=0
CM058241.1	Liftoff	CDS	45441086	45441223	.	+	.	ID=cds-XP_006495984.1;Parent=rna-XM_006495921.2;Dbxref=GeneID:227058,GenBank:XP_006495984.1,MGI:MGI:2684953;Name=XP_006495984.1;gbkey=CDS;gene=Dnah7b;product=dynein%2C axonemal%2C heavy chain 7B isoform X8;protein_id=XP_006495984.1;extra_copy_number=0
CM058241.1	Liftoff	CDS	45450167	45450397	.	+	.	ID=cds-XP_006495984.1;Parent=rna-XM_006495921.2;Dbxref=GeneID:227058,GenBank:XP_006495984.1,MGI:MGI:2684953;Name=XP_006495984.1;gbkey=CDS;gene=Dnah7b;product=dynein%2C axonemal%2C heavy chain 7B isoform X8;protein_id=XP_006495984.1;extra_copy_number=0
CM058241.1	Liftoff	CDS	45453857	45454009	.	+	.	ID=cds-XP_006495984.1;Parent=rna-XM_006495921.2;Dbxref=GeneID:227058,GenBank:XP_006495984.1,MGI:MGI:2684953;Name=XP_006495984.1;gbkey=CDS;gene=Dnah7b;product=dynein%2C axonemal%2C heavy chain 7B isoform X8;protein_id=XP_006495984.1;extra_copy_number=0
CM058241.1	Liftoff	CDS	45455483	45455660	.	+	.	ID=cds-XP_006495984.1;Parent=rna-XM_006495921.2;Dbxref=GeneID:227058,GenBank:XP_006495984.1,MGI:MGI:2684953;Name=XP_006495984.1;gbkey=CDS;gene=Dnah7b;product=dynein%2C axonemal%2C heavy chain 7B isoform X8;protein_id=XP_006495984.1;extra_copy_number=0
CM058241.1	Liftoff	CDS	45460257	45460360	.	+	.	ID=cds-XP_006495984.1;Parent=rna-XM_006495921.2;Dbxref=GeneID:227058,GenBank:XP_006495984.1,MGI:MGI:2684953;Name=XP_006495984.1;gbkey=CDS;gene=Dnah7b;product=dynein%2C axonemal%2C heavy chain 7B isoform X8;protein_id=XP_006495984.1;extra_copy_number=0
CM058241.1	Liftoff	CDS	45470590	45470796	.	+	.	ID=cds-XP_006495984.1;Parent=rna-XM_006495921.2;Dbxref=GeneID:227058,GenBank:XP_006495984.1,MGI:MGI:2684953;Name=XP_006495984.1;gbkey=CDS;gene=Dnah7b;product=dynein%2C axonemal%2C heavy chain 7B isoform X8;protein_id=XP_006495984.1;extra_copy_number=0
CM058241.1	Liftoff	mRNA	45197842	45470908	.	+	.	ID=rna-XM_011238492.4;Parent=gene-Dnah7b;Dbxref=GeneID:227058,GenBank:XM_011238492.4,MGI:MGI:2684953;Name=XM_011238492.4;gbkey=mRNA;gene=Dnah7b;model_evidence=Supporting evidence includes similarity to: 3 mRNAs%2C 26 ESTs%2C 14 Proteins%2C 51 long SRA reads%2C and 100%25 coverage of the annotated genomic feature by RNAseq alignments%2C including 2 samples with support for all annotated introns;product=dynein%2C axonemal%2C heavy chain 7B%2C transcript variant X14;transcript_id=XM_011238492.4;matches_ref_protein=True;valid_ORF=True;extra_copy_number=0
CM058241.1	Liftoff	exon	45197842	45198039	.	+	.	ID=exon-XM_011238492.4-1;Parent=rna-XM_011238492.4;Dbxref=GeneID:227058,GenBank:XM_011238492.4,MGI:MGI:2684953;gbkey=mRNA;gene=Dnah7b;product=dynein%2C axonemal%2C heavy chain 7B%2C transcript variant X14;transcript_id=XM_011238492.4;extra_copy_number=0
CM058241.1	Liftoff	exon	45206534	45206609	.	+	.	ID=exon-XM_011238492.4-2;Parent=rna-XM_011238492.4;Dbxref=GeneID:227058,GenBank:XM_011238492.4,MGI:MGI:2684953;gbkey=mRNA;gene=Dnah7b;product=dynein%2C axonemal%2C heavy chain 7B%2C transcript variant X14;transcript_id=XM_011238492.4;extra_copy_number=0
CM058241.1	Liftoff	exon	45213438	45213563	.	+	.	ID=exon-XM_011238492.4-3;Parent=rna-XM_011238492.4;Dbxref=GeneID:227058,GenBank:XM_011238492.4,MGI:MGI:2684953;gbkey=mRNA;gene=Dnah7b;product=dynein%2C axonemal%2C heavy chain 7B%2C transcript variant X14;transcript_id=XM_011238492.4;extra_copy_number=0
CM058241.1	Liftoff	exon	45216529	45216648	.	+	.	ID=exon-XM_011238492.4-4;Parent=rna-XM_011238492.4;Dbxref=GeneID:227058,GenBank:XM_011238492.4,MGI:MGI:2684953;gbkey=mRNA;gene=Dnah7b;product=dynein%2C axonemal%2C heavy chain 7B%2C transcript variant X14;transcript_id=XM_011238492.4;extra_copy_number=0
CM058241.1	Liftoff	exon	45220886	45221069	.	+	.	ID=exon-XM_011238492.4-5;Parent=rna-XM_011238492.4;Dbxref=GeneID:227058,GenBank:XM_011238492.4,MGI:MGI:2684953;gbkey=mRNA;gene=Dnah7b;product=dynein%2C axonemal%2C heavy chain 7B%2C transcript variant X14;transcript_id=XM_011238492.4;extra_copy_number=0
CM058241.1	Liftoff	exon	45221612	45221791	.	+	.	ID=exon-XM_011238492.4-6;Parent=rna-XM_011238492.4;Dbxref=GeneID:227058,GenBank:XM_011238492.4,MGI:MGI:2684953;gbkey=mRNA;gene=Dnah7b;product=dynein%2C axonemal%2C heavy chain 7B%2C transcript variant X14;transcript_id=XM_011238492.4;extra_copy_number=0
CM058241.1	Liftoff	exon	45223931	45224203	.	+	.	ID=exon-XM_011238492.4-7;Parent=rna-XM_011238492.4;Dbxref=GeneID:227058,GenBank:XM_011238492.4,MGI:MGI:2684953;gbkey=mRNA;gene=Dnah7b;product=dynein%2C axonemal%2C heavy chain 7B%2C transcript variant X14;transcript_id=XM_011238492.4;extra_copy_number=0
CM058241.1	Liftoff	exon	45225377	45225504	.	+	.	ID=exon-XM_011238492.4-8;Parent=rna-XM_011238492.4;Dbxref=GeneID:227058,GenBank:XM_011238492.4,MGI:MGI:2684953;gbkey=mRNA;gene=Dnah7b;product=dynein%2C axonemal%2C heavy chain 7B%2C transcript variant X14;transcript_id=XM_011238492.4;extra_copy_number=0
CM058241.1	Liftoff	exon	45228575	45228653	.	+	.	ID=exon-XM_011238492.4-9;Parent=rna-XM_011238492.4;Dbxref=GeneID:227058,GenBank:XM_011238492.4,MGI:MGI:2684953;gbkey=mRNA;gene=Dnah7b;product=dynein%2C axonemal%2C heavy chain 7B%2C transcript variant X14;transcript_id=XM_011238492.4;extra_copy_number=0
CM058241.1	Liftoff	exon	45231771	45231995	.	+	.	ID=exon-XM_011238492.4-10;Parent=rna-XM_011238492.4;Dbxref=GeneID:227058,GenBank:XM_011238492.4,MGI:MGI:2684953;gbkey=mRNA;gene=Dnah7b;product=dynein%2C axonemal%2C heavy chain 7B%2C transcript variant X14;transcript_id=XM_011238492.4;extra_copy_number=0
CM058241.1	Liftoff	exon	45234681	45234827	.	+	.	ID=exon-XM_011238492.4-11;Parent=rna-XM_011238492.4;Dbxref=GeneID:227058,GenBank:XM_011238492.4,MGI:MGI:2684953;gbkey=mRNA;gene=Dnah7b;product=dynein%2C axonemal%2C heavy chain 7B%2C transcript variant X14;transcript_id=XM_011238492.4;extra_copy_number=0
CM058241.1	Liftoff	exon	45236775	45237460	.	+	.	ID=exon-XM_011238492.4-12;Parent=rna-XM_011238492.4;Dbxref=GeneID:227058,GenBank:XM_011238492.4,MGI:MGI:2684953;gbkey=mRNA;gene=Dnah7b;product=dynein%2C axonemal%2C heavy chain 7B%2C transcript variant X14;transcript_id=XM_011238492.4;extra_copy_number=0
CM058241.1	Liftoff	exon	45239247	45239433	.	+	.	ID=exon-XM_011238492.4-13;Parent=rna-XM_011238492.4;Dbxref=GeneID:227058,GenBank:XM_011238492.4,MGI:MGI:2684953;gbkey=mRNA;gene=Dnah7b;product=dynein%2C axonemal%2C heavy chain 7B%2C transcript variant X14;transcript_id=XM_011238492.4;extra_copy_number=0
CM058241.1	Liftoff	exon	45272564	45272757	.	+	.	ID=exon-XM_011238492.4-14;Parent=rna-XM_011238492.4;Dbxref=GeneID:227058,GenBank:XM_011238492.4,MGI:MGI:2684953;gbkey=mRNA;gene=Dnah7b;product=dynein%2C axonemal%2C heavy chain 7B%2C transcript variant X14;transcript_id=XM_011238492.4;extra_copy_number=0
CM058241.1	Liftoff	exon	45274507	45274705	.	+	.	ID=exon-XM_011238492.4-15;Parent=rna-XM_011238492.4;Dbxref=GeneID:227058,GenBank:XM_011238492.4,MGI:MGI:2684953;gbkey=mRNA;gene=Dnah7b;product=dynein%2C axonemal%2C heavy chain 7B%2C transcript variant X14;transcript_id=XM_011238492.4;extra_copy_number=0
CM058241.1	Liftoff	exon	45279618	45279758	.	+	.	ID=exon-XM_011238492.4-16;Parent=rna-XM_011238492.4;Dbxref=GeneID:227058,GenBank:XM_011238492.4,MGI:MGI:2684953;gbkey=mRNA;gene=Dnah7b;product=dynein%2C axonemal%2C heavy chain 7B%2C transcript variant X14;transcript_id=XM_011238492.4;extra_copy_number=0
CM058241.1	Liftoff	exon	45284434	45284646	.	+	.	ID=exon-XM_011238492.4-17;Parent=rna-XM_011238492.4;Dbxref=GeneID:227058,GenBank:XM_011238492.4,MGI:MGI:2684953;gbkey=mRNA;gene=Dnah7b;product=dynein%2C axonemal%2C heavy chain 7B%2C transcript variant X14;transcript_id=XM_011238492.4;extra_copy_number=0
CM058241.1	Liftoff	exon	45285855	45285964	.	+	.	ID=exon-XM_011238492.4-18;Parent=rna-XM_011238492.4;Dbxref=GeneID:227058,GenBank:XM_011238492.4,MGI:MGI:2684953;gbkey=mRNA;gene=Dnah7b;product=dynein%2C axonemal%2C heavy chain 7B%2C transcript variant X14;transcript_id=XM_011238492.4;extra_copy_number=0
CM058241.1	Liftoff	exon	45288934	45289102	.	+	.	ID=exon-XM_011238492.4-19;Parent=rna-XM_011238492.4;Dbxref=GeneID:227058,GenBank:XM_011238492.4,MGI:MGI:2684953;gbkey=mRNA;gene=Dnah7b;product=dynein%2C axonemal%2C heavy chain 7B%2C transcript variant X14;transcript_id=XM_011238492.4;extra_copy_number=0
CM058241.1	Liftoff	exon	45292318	45292420	.	+	.	ID=exon-XM_011238492.4-20;Parent=rna-XM_011238492.4;Dbxref=GeneID:227058,GenBank:XM_011238492.4,MGI:MGI:2684953;gbkey=mRNA;gene=Dnah7b;product=dynein%2C axonemal%2C heavy chain 7B%2C transcript variant X14;transcript_id=XM_011238492.4;extra_copy_number=0
CM058241.1	Liftoff	exon	45292532	45292659	.	+	.	ID=exon-XM_011238492.4-21;Parent=rna-XM_011238492.4;Dbxref=GeneID:227058,GenBank:XM_011238492.4,MGI:MGI:2684953;gbkey=mRNA;gene=Dnah7b;product=dynein%2C axonemal%2C heavy chain 7B%2C transcript variant X14;transcript_id=XM_011238492.4;extra_copy_number=0
CM058241.1	Liftoff	exon	45298477	45298689	.	+	.	ID=exon-XM_011238492.4-22;Parent=rna-XM_011238492.4;Dbxref=GeneID:227058,GenBank:XM_011238492.4,MGI:MGI:2684953;gbkey=mRNA;gene=Dnah7b;product=dynein%2C axonemal%2C heavy chain 7B%2C transcript variant X14;transcript_id=XM_011238492.4;extra_copy_number=0
CM058241.1	Liftoff	exon	45301560	45301658	.	+	.	ID=exon-XM_011238492.4-23;Parent=rna-XM_011238492.4;Dbxref=GeneID:227058,GenBank:XM_011238492.4,MGI:MGI:2684953;gbkey=mRNA;gene=Dnah7b;product=dynein%2C axonemal%2C heavy chain 7B%2C transcript variant X14;transcript_id=XM_011238492.4;extra_copy_number=0
CM058241.1	Liftoff	exon	45304787	45305035	.	+	.	ID=exon-XM_011238492.4-24;Parent=rna-XM_011238492.4;Dbxref=GeneID:227058,GenBank:XM_011238492.4,MGI:MGI:2684953;gbkey=mRNA;gene=Dnah7b;product=dynein%2C axonemal%2C heavy chain 7B%2C transcript variant X14;transcript_id=XM_011238492.4;extra_copy_number=0
CM058241.1	Liftoff	exon	45308591	45308740	.	+	.	ID=exon-XM_011238492.4-25;Parent=rna-XM_011238492.4;Dbxref=GeneID:227058,GenBank:XM_011238492.4,MGI:MGI:2684953;gbkey=mRNA;gene=Dnah7b;product=dynein%2C axonemal%2C heavy chain 7B%2C transcript variant X14;transcript_id=XM_011238492.4;extra_copy_number=0
CM058241.1	Liftoff	exon	45310680	45310862	.	+	.	ID=exon-XM_011238492.4-26;Parent=rna-XM_011238492.4;Dbxref=GeneID:227058,GenBank:XM_011238492.4,MGI:MGI:2684953;gbkey=mRNA;gene=Dnah7b;product=dynein%2C axonemal%2C heavy chain 7B%2C transcript variant X14;transcript_id=XM_011238492.4;extra_copy_number=0
CM058241.1	Liftoff	exon	45311640	45311816	.	+	.	ID=exon-XM_011238492.4-27;Parent=rna-XM_011238492.4;Dbxref=GeneID:227058,GenBank:XM_011238492.4,MGI:MGI:2684953;gbkey=mRNA;gene=Dnah7b;product=dynein%2C axonemal%2C heavy chain 7B%2C transcript variant X14;transcript_id=XM_011238492.4;extra_copy_number=0
CM058241.1	Liftoff	exon	45314419	45314550	.	+	.	ID=exon-XM_011238492.4-28;Parent=rna-XM_011238492.4;Dbxref=GeneID:227058,GenBank:XM_011238492.4,MGI:MGI:2684953;gbkey=mRNA;gene=Dnah7b;product=dynein%2C axonemal%2C heavy chain 7B%2C transcript variant X14;transcript_id=XM_011238492.4;extra_copy_number=0
CM058241.1	Liftoff	exon	45316663	45316887	.	+	.	ID=exon-XM_011238492.4-29;Parent=rna-XM_011238492.4;Dbxref=GeneID:227058,GenBank:XM_011238492.4,MGI:MGI:2684953;gbkey=mRNA;gene=Dnah7b;product=dynein%2C axonemal%2C heavy chain 7B%2C transcript variant X14;transcript_id=XM_011238492.4;extra_copy_number=0
CM058241.1	Liftoff	exon	45318921	45319118	.	+	.	ID=exon-XM_011238492.4-30;Parent=rna-XM_011238492.4;Dbxref=GeneID:227058,GenBank:XM_011238492.4,MGI:MGI:2684953;gbkey=mRNA;gene=Dnah7b;product=dynein%2C axonemal%2C heavy chain 7B%2C transcript variant X14;transcript_id=XM_011238492.4;extra_copy_number=0
CM058241.1	Liftoff	exon	45320414	45320569	.	+	.	ID=exon-XM_011238492.4-31;Parent=rna-XM_011238492.4;Dbxref=GeneID:227058,GenBank:XM_011238492.4,MGI:MGI:2684953;gbkey=mRNA;gene=Dnah7b;product=dynein%2C axonemal%2C heavy chain 7B%2C transcript variant X14;transcript_id=XM_011238492.4;extra_copy_number=0
CM058241.1	Liftoff	exon	45321951	45322119	.	+	.	ID=exon-XM_011238492.4-32;Parent=rna-XM_011238492.4;Dbxref=GeneID:227058,GenBank:XM_011238492.4,MGI:MGI:2684953;gbkey=mRNA;gene=Dnah7b;product=dynein%2C axonemal%2C heavy chain 7B%2C transcript variant X14;transcript_id=XM_011238492.4;extra_copy_number=0
CM058241.1	Liftoff	exon	45323108	45323234	.	+	.	ID=exon-XM_011238492.4-33;Parent=rna-XM_011238492.4;Dbxref=GeneID:227058,GenBank:XM_011238492.4,MGI:MGI:2684953;gbkey=mRNA;gene=Dnah7b;product=dynein%2C axonemal%2C heavy chain 7B%2C transcript variant X14;transcript_id=XM_011238492.4;extra_copy_number=0
CM058241.1	Liftoff	exon	45324160	45324379	.	+	.	ID=exon-XM_011238492.4-34;Parent=rna-XM_011238492.4;Dbxref=GeneID:227058,GenBank:XM_011238492.4,MGI:MGI:2684953;gbkey=mRNA;gene=Dnah7b;product=dynein%2C axonemal%2C heavy chain 7B%2C transcript variant X14;transcript_id=XM_011238492.4;extra_copy_number=0
CM058241.1	Liftoff	exon	45330821	45331693	.	+	.	ID=exon-XM_011238492.4-35;Parent=rna-XM_011238492.4;Dbxref=GeneID:227058,GenBank:XM_011238492.4,MGI:MGI:2684953;gbkey=mRNA;gene=Dnah7b;product=dynein%2C axonemal%2C heavy chain 7B%2C transcript variant X14;transcript_id=XM_011238492.4;extra_copy_number=0
CM058241.1	Liftoff	exon	45333935	45334164	.	+	.	ID=exon-XM_011238492.4-36;Parent=rna-XM_011238492.4;Dbxref=GeneID:227058,GenBank:XM_011238492.4,MGI:MGI:2684953;gbkey=mRNA;gene=Dnah7b;product=dynein%2C axonemal%2C heavy chain 7B%2C transcript variant X14;transcript_id=XM_011238492.4;extra_copy_number=0
CM058241.1	Liftoff	exon	45338123	45338453	.	+	.	ID=exon-XM_011238492.4-37;Parent=rna-XM_011238492.4;Dbxref=GeneID:227058,GenBank:XM_011238492.4,MGI:MGI:2684953;gbkey=mRNA;gene=Dnah7b;product=dynein%2C axonemal%2C heavy chain 7B%2C transcript variant X14;transcript_id=XM_011238492.4;extra_copy_number=0
CM058241.1	Liftoff	exon	45339322	45339668	.	+	.	ID=exon-XM_011238492.4-38;Parent=rna-XM_011238492.4;Dbxref=GeneID:227058,GenBank:XM_011238492.4,MGI:MGI:2684953;gbkey=mRNA;gene=Dnah7b;product=dynein%2C axonemal%2C heavy chain 7B%2C transcript variant X14;transcript_id=XM_011238492.4;extra_copy_number=0
CM058241.1	Liftoff	exon	45340597	45340777	.	+	.	ID=exon-XM_011238492.4-39;Parent=rna-XM_011238492.4;Dbxref=GeneID:227058,GenBank:XM_011238492.4,MGI:MGI:2684953;gbkey=mRNA;gene=Dnah7b;product=dynein%2C axonemal%2C heavy chain 7B%2C transcript variant X14;transcript_id=XM_011238492.4;extra_copy_number=0
CM058241.1	Liftoff	exon	45347115	45347300	.	+	.	ID=exon-XM_011238492.4-40;Parent=rna-XM_011238492.4;Dbxref=GeneID:227058,GenBank:XM_011238492.4,MGI:MGI:2684953;gbkey=mRNA;gene=Dnah7b;product=dynein%2C axonemal%2C heavy chain 7B%2C transcript variant X14;transcript_id=XM_011238492.4;extra_copy_number=0
CM058241.1	Liftoff	exon	45350712	45350875	.	+	.	ID=exon-XM_011238492.4-41;Parent=rna-XM_011238492.4;Dbxref=GeneID:227058,GenBank:XM_011238492.4,MGI:MGI:2684953;gbkey=mRNA;gene=Dnah7b;product=dynein%2C axonemal%2C heavy chain 7B%2C transcript variant X14;transcript_id=XM_011238492.4;extra_copy_number=0
CM058241.1	Liftoff	exon	45365947	45366101	.	+	.	ID=exon-XM_011238492.4-42;Parent=rna-XM_011238492.4;Dbxref=GeneID:227058,GenBank:XM_011238492.4,MGI:MGI:2684953;gbkey=mRNA;gene=Dnah7b;product=dynein%2C axonemal%2C heavy chain 7B%2C transcript variant X14;transcript_id=XM_011238492.4;extra_copy_number=0
CM058241.1	Liftoff	exon	45374310	45374500	.	+	.	ID=exon-XM_011238492.4-43;Parent=rna-XM_011238492.4;Dbxref=GeneID:227058,GenBank:XM_011238492.4,MGI:MGI:2684953;gbkey=mRNA;gene=Dnah7b;product=dynein%2C axonemal%2C heavy chain 7B%2C transcript variant X14;transcript_id=XM_011238492.4;extra_copy_number=0
CM058241.1	Liftoff	exon	45386883	45387016	.	+	.	ID=exon-XM_011238492.4-44;Parent=rna-XM_011238492.4;Dbxref=GeneID:227058,GenBank:XM_011238492.4,MGI:MGI:2684953;gbkey=mRNA;gene=Dnah7b;product=dynein%2C axonemal%2C heavy chain 7B%2C transcript variant X14;transcript_id=XM_011238492.4;extra_copy_number=0
CM058241.1	Liftoff	exon	45387905	45388240	.	+	.	ID=exon-XM_011238492.4-45;Parent=rna-XM_011238492.4;Dbxref=GeneID:227058,GenBank:XM_011238492.4,MGI:MGI:2684953;gbkey=mRNA;gene=Dnah7b;product=dynein%2C axonemal%2C heavy chain 7B%2C transcript variant X14;transcript_id=XM_011238492.4;extra_copy_number=0
CM058241.1	Liftoff	exon	45395598	45395724	.	+	.	ID=exon-XM_011238492.4-46;Parent=rna-XM_011238492.4;Dbxref=GeneID:227058,GenBank:XM_011238492.4,MGI:MGI:2684953;gbkey=mRNA;gene=Dnah7b;product=dynein%2C axonemal%2C heavy chain 7B%2C transcript variant X14;transcript_id=XM_011238492.4;extra_copy_number=0
CM058241.1	Liftoff	exon	45397164	45397358	.	+	.	ID=exon-XM_011238492.4-47;Parent=rna-XM_011238492.4;Dbxref=GeneID:227058,GenBank:XM_011238492.4,MGI:MGI:2684953;gbkey=mRNA;gene=Dnah7b;product=dynein%2C axonemal%2C heavy chain 7B%2C transcript variant X14;transcript_id=XM_011238492.4;extra_copy_number=0
CM058241.1	Liftoff	exon	45400896	45400988	.	+	.	ID=exon-XM_011238492.4-48;Parent=rna-XM_011238492.4;Dbxref=GeneID:227058,GenBank:XM_011238492.4,MGI:MGI:2684953;gbkey=mRNA;gene=Dnah7b;product=dynein%2C axonemal%2C heavy chain 7B%2C transcript variant X14;transcript_id=XM_011238492.4;extra_copy_number=0
CM058241.1	Liftoff	exon	45419600	45419776	.	+	.	ID=exon-XM_011238492.4-49;Parent=rna-XM_011238492.4;Dbxref=GeneID:227058,GenBank:XM_011238492.4,MGI:MGI:2684953;gbkey=mRNA;gene=Dnah7b;product=dynein%2C axonemal%2C heavy chain 7B%2C transcript variant X14;transcript_id=XM_011238492.4;extra_copy_number=0
CM058241.1	Liftoff	exon	45422057	45422218	.	+	.	ID=exon-XM_011238492.4-50;Parent=rna-XM_011238492.4;Dbxref=GeneID:227058,GenBank:XM_011238492.4,MGI:MGI:2684953;gbkey=mRNA;gene=Dnah7b;product=dynein%2C axonemal%2C heavy chain 7B%2C transcript variant X14;transcript_id=XM_011238492.4;extra_copy_number=0
CM058241.1	Liftoff	exon	45423058	45423258	.	+	.	ID=exon-XM_011238492.4-51;Parent=rna-XM_011238492.4;Dbxref=GeneID:227058,GenBank:XM_011238492.4,MGI:MGI:2684953;gbkey=mRNA;gene=Dnah7b;product=dynein%2C axonemal%2C heavy chain 7B%2C transcript variant X14;transcript_id=XM_011238492.4;extra_copy_number=0
CM058241.1	Liftoff	exon	45434782	45434943	.	+	.	ID=exon-XM_011238492.4-52;Parent=rna-XM_011238492.4;Dbxref=GeneID:227058,GenBank:XM_011238492.4,MGI:MGI:2684953;gbkey=mRNA;gene=Dnah7b;product=dynein%2C axonemal%2C heavy chain 7B%2C transcript variant X14;transcript_id=XM_011238492.4;extra_copy_number=0
CM058241.1	Liftoff	exon	45437470	45437655	.	+	.	ID=exon-XM_011238492.4-53;Parent=rna-XM_011238492.4;Dbxref=GeneID:227058,GenBank:XM_011238492.4,MGI:MGI:2684953;gbkey=mRNA;gene=Dnah7b;product=dynein%2C axonemal%2C heavy chain 7B%2C transcript variant X14;transcript_id=XM_011238492.4;extra_copy_number=0
CM058241.1	Liftoff	exon	45441086	45441223	.	+	.	ID=exon-XM_011238492.4-54;Parent=rna-XM_011238492.4;Dbxref=GeneID:227058,GenBank:XM_011238492.4,MGI:MGI:2684953;gbkey=mRNA;gene=Dnah7b;product=dynein%2C axonemal%2C heavy chain 7B%2C transcript variant X14;transcript_id=XM_011238492.4;extra_copy_number=0
CM058241.1	Liftoff	exon	45450167	45450397	.	+	.	ID=exon-XM_011238492.4-55;Parent=rna-XM_011238492.4;Dbxref=GeneID:227058,GenBank:XM_011238492.4,MGI:MGI:2684953;gbkey=mRNA;gene=Dnah7b;product=dynein%2C axonemal%2C heavy chain 7B%2C transcript variant X14;transcript_id=XM_011238492.4;extra_copy_number=0
CM058241.1	Liftoff	exon	45453857	45454009	.	+	.	ID=exon-XM_011238492.4-56;Parent=rna-XM_011238492.4;Dbxref=GeneID:227058,GenBank:XM_011238492.4,MGI:MGI:2684953;gbkey=mRNA;gene=Dnah7b;product=dynein%2C axonemal%2C heavy chain 7B%2C transcript variant X14;transcript_id=XM_011238492.4;extra_copy_number=0
CM058241.1	Liftoff	exon	45455483	45455660	.	+	.	ID=exon-XM_011238492.4-57;Parent=rna-XM_011238492.4;Dbxref=GeneID:227058,GenBank:XM_011238492.4,MGI:MGI:2684953;gbkey=mRNA;gene=Dnah7b;product=dynein%2C axonemal%2C heavy chain 7B%2C transcript variant X14;transcript_id=XM_011238492.4;extra_copy_number=0
CM058241.1	Liftoff	exon	45460257	45460360	.	+	.	ID=exon-XM_011238492.4-58;Parent=rna-XM_011238492.4;Dbxref=GeneID:227058,GenBank:XM_011238492.4,MGI:MGI:2684953;gbkey=mRNA;gene=Dnah7b;product=dynein%2C axonemal%2C heavy chain 7B%2C transcript variant X14;transcript_id=XM_011238492.4;extra_copy_number=0
CM058241.1	Liftoff	exon	45470590	45470908	.	+	.	ID=exon-XM_011238492.4-59;Parent=rna-XM_011238492.4;Dbxref=GeneID:227058,GenBank:XM_011238492.4,MGI:MGI:2684953;gbkey=mRNA;gene=Dnah7b;product=dynein%2C axonemal%2C heavy chain 7B%2C transcript variant X14;transcript_id=XM_011238492.4;extra_copy_number=0
CM058241.1	Liftoff	CDS	45197961	45198039	.	+	.	ID=cds-XP_011236794.1;Parent=rna-XM_011238492.4;Dbxref=GeneID:227058,GenBank:XP_011236794.1,MGI:MGI:2684953;Name=XP_011236794.1;gbkey=CDS;gene=Dnah7b;product=dynein%2C axonemal%2C heavy chain 7B isoform X9;protein_id=XP_011236794.1;extra_copy_number=0
CM058241.1	Liftoff	CDS	45206534	45206609	.	+	.	ID=cds-XP_011236794.1;Parent=rna-XM_011238492.4;Dbxref=GeneID:227058,GenBank:XP_011236794.1,MGI:MGI:2684953;Name=XP_011236794.1;gbkey=CDS;gene=Dnah7b;product=dynein%2C axonemal%2C heavy chain 7B isoform X9;protein_id=XP_011236794.1;extra_copy_number=0
CM058241.1	Liftoff	CDS	45213438	45213563	.	+	.	ID=cds-XP_011236794.1;Parent=rna-XM_011238492.4;Dbxref=GeneID:227058,GenBank:XP_011236794.1,MGI:MGI:2684953;Name=XP_011236794.1;gbkey=CDS;gene=Dnah7b;product=dynein%2C axonemal%2C heavy chain 7B isoform X9;protein_id=XP_011236794.1;extra_copy_number=0
CM058241.1	Liftoff	CDS	45216529	45216648	.	+	.	ID=cds-XP_011236794.1;Parent=rna-XM_011238492.4;Dbxref=GeneID:227058,GenBank:XP_011236794.1,MGI:MGI:2684953;Name=XP_011236794.1;gbkey=CDS;gene=Dnah7b;product=dynein%2C axonemal%2C heavy chain 7B isoform X9;protein_id=XP_011236794.1;extra_copy_number=0
CM058241.1	Liftoff	CDS	45220886	45221069	.	+	.	ID=cds-XP_011236794.1;Parent=rna-XM_011238492.4;Dbxref=GeneID:227058,GenBank:XP_011236794.1,MGI:MGI:2684953;Name=XP_011236794.1;gbkey=CDS;gene=Dnah7b;product=dynein%2C axonemal%2C heavy chain 7B isoform X9;protein_id=XP_011236794.1;extra_copy_number=0
CM058241.1	Liftoff	CDS	45221612	45221791	.	+	.	ID=cds-XP_011236794.1;Parent=rna-XM_011238492.4;Dbxref=GeneID:227058,GenBank:XP_011236794.1,MGI:MGI:2684953;Name=XP_011236794.1;gbkey=CDS;gene=Dnah7b;product=dynein%2C axonemal%2C heavy chain 7B isoform X9;protein_id=XP_011236794.1;extra_copy_number=0
CM058241.1	Liftoff	CDS	45223931	45224203	.	+	.	ID=cds-XP_011236794.1;Parent=rna-XM_011238492.4;Dbxref=GeneID:227058,GenBank:XP_011236794.1,MGI:MGI:2684953;Name=XP_011236794.1;gbkey=CDS;gene=Dnah7b;product=dynein%2C axonemal%2C heavy chain 7B isoform X9;protein_id=XP_011236794.1;extra_copy_number=0
CM058241.1	Liftoff	CDS	45225377	45225504	.	+	.	ID=cds-XP_011236794.1;Parent=rna-XM_011238492.4;Dbxref=GeneID:227058,GenBank:XP_011236794.1,MGI:MGI:2684953;Name=XP_011236794.1;gbkey=CDS;gene=Dnah7b;product=dynein%2C axonemal%2C heavy chain 7B isoform X9;protein_id=XP_011236794.1;extra_copy_number=0
CM058241.1	Liftoff	CDS	45228575	45228653	.	+	.	ID=cds-XP_011236794.1;Parent=rna-XM_011238492.4;Dbxref=GeneID:227058,GenBank:XP_011236794.1,MGI:MGI:2684953;Name=XP_011236794.1;gbkey=CDS;gene=Dnah7b;product=dynein%2C axonemal%2C heavy chain 7B isoform X9;protein_id=XP_011236794.1;extra_copy_number=0
CM058241.1	Liftoff	CDS	45231771	45231995	.	+	.	ID=cds-XP_011236794.1;Parent=rna-XM_011238492.4;Dbxref=GeneID:227058,GenBank:XP_011236794.1,MGI:MGI:2684953;Name=XP_011236794.1;gbkey=CDS;gene=Dnah7b;product=dynein%2C axonemal%2C heavy chain 7B isoform X9;protein_id=XP_011236794.1;extra_copy_number=0
CM058241.1	Liftoff	CDS	45234681	45234827	.	+	.	ID=cds-XP_011236794.1;Parent=rna-XM_011238492.4;Dbxref=GeneID:227058,GenBank:XP_011236794.1,MGI:MGI:2684953;Name=XP_011236794.1;gbkey=CDS;gene=Dnah7b;product=dynein%2C axonemal%2C heavy chain 7B isoform X9;protein_id=XP_011236794.1;extra_copy_number=0
CM058241.1	Liftoff	CDS	45236775	45237460	.	+	.	ID=cds-XP_011236794.1;Parent=rna-XM_011238492.4;Dbxref=GeneID:227058,GenBank:XP_011236794.1,MGI:MGI:2684953;Name=XP_011236794.1;gbkey=CDS;gene=Dnah7b;product=dynein%2C axonemal%2C heavy chain 7B isoform X9;protein_id=XP_011236794.1;extra_copy_number=0
CM058241.1	Liftoff	CDS	45239247	45239433	.	+	.	ID=cds-XP_011236794.1;Parent=rna-XM_011238492.4;Dbxref=GeneID:227058,GenBank:XP_011236794.1,MGI:MGI:2684953;Name=XP_011236794.1;gbkey=CDS;gene=Dnah7b;product=dynein%2C axonemal%2C heavy chain 7B isoform X9;protein_id=XP_011236794.1;extra_copy_number=0
CM058241.1	Liftoff	CDS	45272564	45272757	.	+	.	ID=cds-XP_011236794.1;Parent=rna-XM_011238492.4;Dbxref=GeneID:227058,GenBank:XP_011236794.1,MGI:MGI:2684953;Name=XP_011236794.1;gbkey=CDS;gene=Dnah7b;product=dynein%2C axonemal%2C heavy chain 7B isoform X9;protein_id=XP_011236794.1;extra_copy_number=0
CM058241.1	Liftoff	CDS	45274507	45274705	.	+	.	ID=cds-XP_011236794.1;Parent=rna-XM_011238492.4;Dbxref=GeneID:227058,GenBank:XP_011236794.1,MGI:MGI:2684953;Name=XP_011236794.1;gbkey=CDS;gene=Dnah7b;product=dynein%2C axonemal%2C heavy chain 7B isoform X9;protein_id=XP_011236794.1;extra_copy_number=0
CM058241.1	Liftoff	CDS	45279618	45279758	.	+	.	ID=cds-XP_011236794.1;Parent=rna-XM_011238492.4;Dbxref=GeneID:227058,GenBank:XP_011236794.1,MGI:MGI:2684953;Name=XP_011236794.1;gbkey=CDS;gene=Dnah7b;product=dynein%2C axonemal%2C heavy chain 7B isoform X9;protein_id=XP_011236794.1;extra_copy_number=0
CM058241.1	Liftoff	CDS	45284434	45284646	.	+	.	ID=cds-XP_011236794.1;Parent=rna-XM_011238492.4;Dbxref=GeneID:227058,GenBank:XP_011236794.1,MGI:MGI:2684953;Name=XP_011236794.1;gbkey=CDS;gene=Dnah7b;product=dynein%2C axonemal%2C heavy chain 7B isoform X9;protein_id=XP_011236794.1;extra_copy_number=0
CM058241.1	Liftoff	CDS	45285855	45285964	.	+	.	ID=cds-XP_011236794.1;Parent=rna-XM_011238492.4;Dbxref=GeneID:227058,GenBank:XP_011236794.1,MGI:MGI:2684953;Name=XP_011236794.1;gbkey=CDS;gene=Dnah7b;product=dynein%2C axonemal%2C heavy chain 7B isoform X9;protein_id=XP_011236794.1;extra_copy_number=0
CM058241.1	Liftoff	CDS	45288934	45289102	.	+	.	ID=cds-XP_011236794.1;Parent=rna-XM_011238492.4;Dbxref=GeneID:227058,GenBank:XP_011236794.1,MGI:MGI:2684953;Name=XP_011236794.1;gbkey=CDS;gene=Dnah7b;product=dynein%2C axonemal%2C heavy chain 7B isoform X9;protein_id=XP_011236794.1;extra_copy_number=0
CM058241.1	Liftoff	CDS	45292318	45292420	.	+	.	ID=cds-XP_011236794.1;Parent=rna-XM_011238492.4;Dbxref=GeneID:227058,GenBank:XP_011236794.1,MGI:MGI:2684953;Name=XP_011236794.1;gbkey=CDS;gene=Dnah7b;product=dynein%2C axonemal%2C heavy chain 7B isoform X9;protein_id=XP_011236794.1;extra_copy_number=0
CM058241.1	Liftoff	CDS	45292532	45292659	.	+	.	ID=cds-XP_011236794.1;Parent=rna-XM_011238492.4;Dbxref=GeneID:227058,GenBank:XP_011236794.1,MGI:MGI:2684953;Name=XP_011236794.1;gbkey=CDS;gene=Dnah7b;product=dynein%2C axonemal%2C heavy chain 7B isoform X9;protein_id=XP_011236794.1;extra_copy_number=0
CM058241.1	Liftoff	CDS	45298477	45298689	.	+	.	ID=cds-XP_011236794.1;Parent=rna-XM_011238492.4;Dbxref=GeneID:227058,GenBank:XP_011236794.1,MGI:MGI:2684953;Name=XP_011236794.1;gbkey=CDS;gene=Dnah7b;product=dynein%2C axonemal%2C heavy chain 7B isoform X9;protein_id=XP_011236794.1;extra_copy_number=0
CM058241.1	Liftoff	CDS	45301560	45301658	.	+	.	ID=cds-XP_011236794.1;Parent=rna-XM_011238492.4;Dbxref=GeneID:227058,GenBank:XP_011236794.1,MGI:MGI:2684953;Name=XP_011236794.1;gbkey=CDS;gene=Dnah7b;product=dynein%2C axonemal%2C heavy chain 7B isoform X9;protein_id=XP_011236794.1;extra_copy_number=0
CM058241.1	Liftoff	CDS	45304787	45305035	.	+	.	ID=cds-XP_011236794.1;Parent=rna-XM_011238492.4;Dbxref=GeneID:227058,GenBank:XP_011236794.1,MGI:MGI:2684953;Name=XP_011236794.1;gbkey=CDS;gene=Dnah7b;product=dynein%2C axonemal%2C heavy chain 7B isoform X9;protein_id=XP_011236794.1;extra_copy_number=0
CM058241.1	Liftoff	CDS	45308591	45308740	.	+	.	ID=cds-XP_011236794.1;Parent=rna-XM_011238492.4;Dbxref=GeneID:227058,GenBank:XP_011236794.1,MGI:MGI:2684953;Name=XP_011236794.1;gbkey=CDS;gene=Dnah7b;product=dynein%2C axonemal%2C heavy chain 7B isoform X9;protein_id=XP_011236794.1;extra_copy_number=0
CM058241.1	Liftoff	CDS	45310680	45310862	.	+	.	ID=cds-XP_011236794.1;Parent=rna-XM_011238492.4;Dbxref=GeneID:227058,GenBank:XP_011236794.1,MGI:MGI:2684953;Name=XP_011236794.1;gbkey=CDS;gene=Dnah7b;product=dynein%2C axonemal%2C heavy chain 7B isoform X9;protein_id=XP_011236794.1;extra_copy_number=0
CM058241.1	Liftoff	CDS	45311640	45311816	.	+	.	ID=cds-XP_011236794.1;Parent=rna-XM_011238492.4;Dbxref=GeneID:227058,GenBank:XP_011236794.1,MGI:MGI:2684953;Name=XP_011236794.1;gbkey=CDS;gene=Dnah7b;product=dynein%2C axonemal%2C heavy chain 7B isoform X9;protein_id=XP_011236794.1;extra_copy_number=0
CM058241.1	Liftoff	CDS	45314419	45314550	.	+	.	ID=cds-XP_011236794.1;Parent=rna-XM_011238492.4;Dbxref=GeneID:227058,GenBank:XP_011236794.1,MGI:MGI:2684953;Name=XP_011236794.1;gbkey=CDS;gene=Dnah7b;product=dynein%2C axonemal%2C heavy chain 7B isoform X9;protein_id=XP_011236794.1;extra_copy_number=0
CM058241.1	Liftoff	CDS	45316663	45316887	.	+	.	ID=cds-XP_011236794.1;Parent=rna-XM_011238492.4;Dbxref=GeneID:227058,GenBank:XP_011236794.1,MGI:MGI:2684953;Name=XP_011236794.1;gbkey=CDS;gene=Dnah7b;product=dynein%2C axonemal%2C heavy chain 7B isoform X9;protein_id=XP_011236794.1;extra_copy_number=0
CM058241.1	Liftoff	CDS	45318921	45319118	.	+	.	ID=cds-XP_011236794.1;Parent=rna-XM_011238492.4;Dbxref=GeneID:227058,GenBank:XP_011236794.1,MGI:MGI:2684953;Name=XP_011236794.1;gbkey=CDS;gene=Dnah7b;product=dynein%2C axonemal%2C heavy chain 7B isoform X9;protein_id=XP_011236794.1;extra_copy_number=0
CM058241.1	Liftoff	CDS	45320414	45320569	.	+	.	ID=cds-XP_011236794.1;Parent=rna-XM_011238492.4;Dbxref=GeneID:227058,GenBank:XP_011236794.1,MGI:MGI:2684953;Name=XP_011236794.1;gbkey=CDS;gene=Dnah7b;product=dynein%2C axonemal%2C heavy chain 7B isoform X9;protein_id=XP_011236794.1;extra_copy_number=0
CM058241.1	Liftoff	CDS	45321951	45322119	.	+	.	ID=cds-XP_011236794.1;Parent=rna-XM_011238492.4;Dbxref=GeneID:227058,GenBank:XP_011236794.1,MGI:MGI:2684953;Name=XP_011236794.1;gbkey=CDS;gene=Dnah7b;product=dynein%2C axonemal%2C heavy chain 7B isoform X9;protein_id=XP_011236794.1;extra_copy_number=0
CM058241.1	Liftoff	CDS	45323108	45323234	.	+	.	ID=cds-XP_011236794.1;Parent=rna-XM_011238492.4;Dbxref=GeneID:227058,GenBank:XP_011236794.1,MGI:MGI:2684953;Name=XP_011236794.1;gbkey=CDS;gene=Dnah7b;product=dynein%2C axonemal%2C heavy chain 7B isoform X9;protein_id=XP_011236794.1;extra_copy_number=0
CM058241.1	Liftoff	CDS	45324160	45324379	.	+	.	ID=cds-XP_011236794.1;Parent=rna-XM_011238492.4;Dbxref=GeneID:227058,GenBank:XP_011236794.1,MGI:MGI:2684953;Name=XP_011236794.1;gbkey=CDS;gene=Dnah7b;product=dynein%2C axonemal%2C heavy chain 7B isoform X9;protein_id=XP_011236794.1;extra_copy_number=0
CM058241.1	Liftoff	CDS	45330821	45331693	.	+	.	ID=cds-XP_011236794.1;Parent=rna-XM_011238492.4;Dbxref=GeneID:227058,GenBank:XP_011236794.1,MGI:MGI:2684953;Name=XP_011236794.1;gbkey=CDS;gene=Dnah7b;product=dynein%2C axonemal%2C heavy chain 7B isoform X9;protein_id=XP_011236794.1;extra_copy_number=0
CM058241.1	Liftoff	CDS	45333935	45334164	.	+	.	ID=cds-XP_011236794.1;Parent=rna-XM_011238492.4;Dbxref=GeneID:227058,GenBank:XP_011236794.1,MGI:MGI:2684953;Name=XP_011236794.1;gbkey=CDS;gene=Dnah7b;product=dynein%2C axonemal%2C heavy chain 7B isoform X9;protein_id=XP_011236794.1;extra_copy_number=0
CM058241.1	Liftoff	CDS	45338123	45338453	.	+	.	ID=cds-XP_011236794.1;Parent=rna-XM_011238492.4;Dbxref=GeneID:227058,GenBank:XP_011236794.1,MGI:MGI:2684953;Name=XP_011236794.1;gbkey=CDS;gene=Dnah7b;product=dynein%2C axonemal%2C heavy chain 7B isoform X9;protein_id=XP_011236794.1;extra_copy_number=0
CM058241.1	Liftoff	CDS	45339322	45339668	.	+	.	ID=cds-XP_011236794.1;Parent=rna-XM_011238492.4;Dbxref=GeneID:227058,GenBank:XP_011236794.1,MGI:MGI:2684953;Name=XP_011236794.1;gbkey=CDS;gene=Dnah7b;product=dynein%2C axonemal%2C heavy chain 7B isoform X9;protein_id=XP_011236794.1;extra_copy_number=0
CM058241.1	Liftoff	CDS	45340597	45340777	.	+	.	ID=cds-XP_011236794.1;Parent=rna-XM_011238492.4;Dbxref=GeneID:227058,GenBank:XP_011236794.1,MGI:MGI:2684953;Name=XP_011236794.1;gbkey=CDS;gene=Dnah7b;product=dynein%2C axonemal%2C heavy chain 7B isoform X9;protein_id=XP_011236794.1;extra_copy_number=0
CM058241.1	Liftoff	CDS	45347115	45347300	.	+	.	ID=cds-XP_011236794.1;Parent=rna-XM_011238492.4;Dbxref=GeneID:227058,GenBank:XP_011236794.1,MGI:MGI:2684953;Name=XP_011236794.1;gbkey=CDS;gene=Dnah7b;product=dynein%2C axonemal%2C heavy chain 7B isoform X9;protein_id=XP_011236794.1;extra_copy_number=0
CM058241.1	Liftoff	CDS	45350712	45350875	.	+	.	ID=cds-XP_011236794.1;Parent=rna-XM_011238492.4;Dbxref=GeneID:227058,GenBank:XP_011236794.1,MGI:MGI:2684953;Name=XP_011236794.1;gbkey=CDS;gene=Dnah7b;product=dynein%2C axonemal%2C heavy chain 7B isoform X9;protein_id=XP_011236794.1;extra_copy_number=0
CM058241.1	Liftoff	CDS	45365947	45366101	.	+	.	ID=cds-XP_011236794.1;Parent=rna-XM_011238492.4;Dbxref=GeneID:227058,GenBank:XP_011236794.1,MGI:MGI:2684953;Name=XP_011236794.1;gbkey=CDS;gene=Dnah7b;product=dynein%2C axonemal%2C heavy chain 7B isoform X9;protein_id=XP_011236794.1;extra_copy_number=0
CM058241.1	Liftoff	CDS	45374310	45374500	.	+	.	ID=cds-XP_011236794.1;Parent=rna-XM_011238492.4;Dbxref=GeneID:227058,GenBank:XP_011236794.1,MGI:MGI:2684953;Name=XP_011236794.1;gbkey=CDS;gene=Dnah7b;product=dynein%2C axonemal%2C heavy chain 7B isoform X9;protein_id=XP_011236794.1;extra_copy_number=0
CM058241.1	Liftoff	CDS	45386883	45387016	.	+	.	ID=cds-XP_011236794.1;Parent=rna-XM_011238492.4;Dbxref=GeneID:227058,GenBank:XP_011236794.1,MGI:MGI:2684953;Name=XP_011236794.1;gbkey=CDS;gene=Dnah7b;product=dynein%2C axonemal%2C heavy chain 7B isoform X9;protein_id=XP_011236794.1;extra_copy_number=0
CM058241.1	Liftoff	CDS	45387905	45388240	.	+	.	ID=cds-XP_011236794.1;Parent=rna-XM_011238492.4;Dbxref=GeneID:227058,GenBank:XP_011236794.1,MGI:MGI:2684953;Name=XP_011236794.1;gbkey=CDS;gene=Dnah7b;product=dynein%2C axonemal%2C heavy chain 7B isoform X9;protein_id=XP_011236794.1;extra_copy_number=0
CM058241.1	Liftoff	CDS	45395598	45395724	.	+	.	ID=cds-XP_011236794.1;Parent=rna-XM_011238492.4;Dbxref=GeneID:227058,GenBank:XP_011236794.1,MGI:MGI:2684953;Name=XP_011236794.1;gbkey=CDS;gene=Dnah7b;product=dynein%2C axonemal%2C heavy chain 7B isoform X9;protein_id=XP_011236794.1;extra_copy_number=0
CM058241.1	Liftoff	CDS	45397164	45397358	.	+	.	ID=cds-XP_011236794.1;Parent=rna-XM_011238492.4;Dbxref=GeneID:227058,GenBank:XP_011236794.1,MGI:MGI:2684953;Name=XP_011236794.1;gbkey=CDS;gene=Dnah7b;product=dynein%2C axonemal%2C heavy chain 7B isoform X9;protein_id=XP_011236794.1;extra_copy_number=0
CM058241.1	Liftoff	CDS	45400896	45400988	.	+	.	ID=cds-XP_011236794.1;Parent=rna-XM_011238492.4;Dbxref=GeneID:227058,GenBank:XP_011236794.1,MGI:MGI:2684953;Name=XP_011236794.1;gbkey=CDS;gene=Dnah7b;product=dynein%2C axonemal%2C heavy chain 7B isoform X9;protein_id=XP_011236794.1;extra_copy_number=0
CM058241.1	Liftoff	CDS	45419600	45419776	.	+	.	ID=cds-XP_011236794.1;Parent=rna-XM_011238492.4;Dbxref=GeneID:227058,GenBank:XP_011236794.1,MGI:MGI:2684953;Name=XP_011236794.1;gbkey=CDS;gene=Dnah7b;product=dynein%2C axonemal%2C heavy chain 7B isoform X9;protein_id=XP_011236794.1;extra_copy_number=0
CM058241.1	Liftoff	CDS	45422057	45422218	.	+	.	ID=cds-XP_011236794.1;Parent=rna-XM_011238492.4;Dbxref=GeneID:227058,GenBank:XP_011236794.1,MGI:MGI:2684953;Name=XP_011236794.1;gbkey=CDS;gene=Dnah7b;product=dynein%2C axonemal%2C heavy chain 7B isoform X9;protein_id=XP_011236794.1;extra_copy_number=0
CM058241.1	Liftoff	CDS	45423058	45423258	.	+	.	ID=cds-XP_011236794.1;Parent=rna-XM_011238492.4;Dbxref=GeneID:227058,GenBank:XP_011236794.1,MGI:MGI:2684953;Name=XP_011236794.1;gbkey=CDS;gene=Dnah7b;product=dynein%2C axonemal%2C heavy chain 7B isoform X9;protein_id=XP_011236794.1;extra_copy_number=0
CM058241.1	Liftoff	CDS	45434782	45434943	.	+	.	ID=cds-XP_011236794.1;Parent=rna-XM_011238492.4;Dbxref=GeneID:227058,GenBank:XP_011236794.1,MGI:MGI:2684953;Name=XP_011236794.1;gbkey=CDS;gene=Dnah7b;product=dynein%2C axonemal%2C heavy chain 7B isoform X9;protein_id=XP_011236794.1;extra_copy_number=0
CM058241.1	Liftoff	CDS	45437470	45437655	.	+	.	ID=cds-XP_011236794.1;Parent=rna-XM_011238492.4;Dbxref=GeneID:227058,GenBank:XP_011236794.1,MGI:MGI:2684953;Name=XP_011236794.1;gbkey=CDS;gene=Dnah7b;product=dynein%2C axonemal%2C heavy chain 7B isoform X9;protein_id=XP_011236794.1;extra_copy_number=0
CM058241.1	Liftoff	CDS	45441086	45441223	.	+	.	ID=cds-XP_011236794.1;Parent=rna-XM_011238492.4;Dbxref=GeneID:227058,GenBank:XP_011236794.1,MGI:MGI:2684953;Name=XP_011236794.1;gbkey=CDS;gene=Dnah7b;product=dynein%2C axonemal%2C heavy chain 7B isoform X9;protein_id=XP_011236794.1;extra_copy_number=0
CM058241.1	Liftoff	CDS	45450167	45450397	.	+	.	ID=cds-XP_011236794.1;Parent=rna-XM_011238492.4;Dbxref=GeneID:227058,GenBank:XP_011236794.1,MGI:MGI:2684953;Name=XP_011236794.1;gbkey=CDS;gene=Dnah7b;product=dynein%2C axonemal%2C heavy chain 7B isoform X9;protein_id=XP_011236794.1;extra_copy_number=0
CM058241.1	Liftoff	CDS	45453857	45454009	.	+	.	ID=cds-XP_011236794.1;Parent=rna-XM_011238492.4;Dbxref=GeneID:227058,GenBank:XP_011236794.1,MGI:MGI:2684953;Name=XP_011236794.1;gbkey=CDS;gene=Dnah7b;product=dynein%2C axonemal%2C heavy chain 7B isoform X9;protein_id=XP_011236794.1;extra_copy_number=0
CM058241.1	Liftoff	CDS	45455483	45455660	.	+	.	ID=cds-XP_011236794.1;Parent=rna-XM_011238492.4;Dbxref=GeneID:227058,GenBank:XP_011236794.1,MGI:MGI:2684953;Name=XP_011236794.1;gbkey=CDS;gene=Dnah7b;product=dynein%2C axonemal%2C heavy chain 7B isoform X9;protein_id=XP_011236794.1;extra_copy_number=0
CM058241.1	Liftoff	CDS	45460257	45460360	.	+	.	ID=cds-XP_011236794.1;Parent=rna-XM_011238492.4;Dbxref=GeneID:227058,GenBank:XP_011236794.1,MGI:MGI:2684953;Name=XP_011236794.1;gbkey=CDS;gene=Dnah7b;product=dynein%2C axonemal%2C heavy chain 7B isoform X9;protein_id=XP_011236794.1;extra_copy_number=0
CM058241.1	Liftoff	CDS	45470590	45470796	.	+	.	ID=cds-XP_011236794.1;Parent=rna-XM_011238492.4;Dbxref=GeneID:227058,GenBank:XP_011236794.1,MGI:MGI:2684953;Name=XP_011236794.1;gbkey=CDS;gene=Dnah7b;product=dynein%2C axonemal%2C heavy chain 7B isoform X9;protein_id=XP_011236794.1;extra_copy_number=0
CM058241.1	Liftoff	mRNA	45205535	45470908	.	+	.	ID=rna-XM_006495923.1;Parent=gene-Dnah7b;Dbxref=GeneID:227058,GenBank:XM_006495923.1,MGI:MGI:2684953;Name=XM_006495923.1;gbkey=mRNA;gene=Dnah7b;model_evidence=Supporting evidence includes similarity to: 3 mRNAs%2C 26 ESTs%2C 14 Proteins%2C 51 long SRA reads%2C and 100%25 coverage of the annotated genomic feature by RNAseq alignments%2C including 3 samples with support for all annotated introns;product=dynein%2C axonemal%2C heavy chain 7B%2C transcript variant X15;transcript_id=XM_006495923.1;matches_ref_protein=True;valid_ORF=True;extra_copy_number=0
CM058241.1	Liftoff	exon	45205535	45205551	.	+	.	ID=exon-XM_006495923.1-1;Parent=rna-XM_006495923.1;Dbxref=GeneID:227058,GenBank:XM_006495923.1,MGI:MGI:2684953;gbkey=mRNA;gene=Dnah7b;product=dynein%2C axonemal%2C heavy chain 7B%2C transcript variant X15;transcript_id=XM_006495923.1;extra_copy_number=0
CM058241.1	Liftoff	exon	45206534	45206609	.	+	.	ID=exon-XM_006495923.1-2;Parent=rna-XM_006495923.1;Dbxref=GeneID:227058,GenBank:XM_006495923.1,MGI:MGI:2684953;gbkey=mRNA;gene=Dnah7b;product=dynein%2C axonemal%2C heavy chain 7B%2C transcript variant X15;transcript_id=XM_006495923.1;extra_copy_number=0
CM058241.1	Liftoff	exon	45213438	45213563	.	+	.	ID=exon-XM_006495923.1-3;Parent=rna-XM_006495923.1;Dbxref=GeneID:227058,GenBank:XM_006495923.1,MGI:MGI:2684953;gbkey=mRNA;gene=Dnah7b;product=dynein%2C axonemal%2C heavy chain 7B%2C transcript variant X15;transcript_id=XM_006495923.1;extra_copy_number=0
CM058241.1	Liftoff	exon	45216529	45216648	.	+	.	ID=exon-XM_006495923.1-4;Parent=rna-XM_006495923.1;Dbxref=GeneID:227058,GenBank:XM_006495923.1,MGI:MGI:2684953;gbkey=mRNA;gene=Dnah7b;product=dynein%2C axonemal%2C heavy chain 7B%2C transcript variant X15;transcript_id=XM_006495923.1;extra_copy_number=0
CM058241.1	Liftoff	exon	45220886	45221069	.	+	.	ID=exon-XM_006495923.1-5;Parent=rna-XM_006495923.1;Dbxref=GeneID:227058,GenBank:XM_006495923.1,MGI:MGI:2684953;gbkey=mRNA;gene=Dnah7b;product=dynein%2C axonemal%2C heavy chain 7B%2C transcript variant X15;transcript_id=XM_006495923.1;extra_copy_number=0
CM058241.1	Liftoff	exon	45221612	45221791	.	+	.	ID=exon-XM_006495923.1-6;Parent=rna-XM_006495923.1;Dbxref=GeneID:227058,GenBank:XM_006495923.1,MGI:MGI:2684953;gbkey=mRNA;gene=Dnah7b;product=dynein%2C axonemal%2C heavy chain 7B%2C transcript variant X15;transcript_id=XM_006495923.1;extra_copy_number=0
CM058241.1	Liftoff	exon	45223931	45224203	.	+	.	ID=exon-XM_006495923.1-7;Parent=rna-XM_006495923.1;Dbxref=GeneID:227058,GenBank:XM_006495923.1,MGI:MGI:2684953;gbkey=mRNA;gene=Dnah7b;product=dynein%2C axonemal%2C heavy chain 7B%2C transcript variant X15;transcript_id=XM_006495923.1;extra_copy_number=0
CM058241.1	Liftoff	exon	45225377	45225504	.	+	.	ID=exon-XM_006495923.1-8;Parent=rna-XM_006495923.1;Dbxref=GeneID:227058,GenBank:XM_006495923.1,MGI:MGI:2684953;gbkey=mRNA;gene=Dnah7b;product=dynein%2C axonemal%2C heavy chain 7B%2C transcript variant X15;transcript_id=XM_006495923.1;extra_copy_number=0
CM058241.1	Liftoff	exon	45228575	45228653	.	+	.	ID=exon-XM_006495923.1-9;Parent=rna-XM_006495923.1;Dbxref=GeneID:227058,GenBank:XM_006495923.1,MGI:MGI:2684953;gbkey=mRNA;gene=Dnah7b;product=dynein%2C axonemal%2C heavy chain 7B%2C transcript variant X15;transcript_id=XM_006495923.1;extra_copy_number=0
CM058241.1	Liftoff	exon	45231771	45231995	.	+	.	ID=exon-XM_006495923.1-10;Parent=rna-XM_006495923.1;Dbxref=GeneID:227058,GenBank:XM_006495923.1,MGI:MGI:2684953;gbkey=mRNA;gene=Dnah7b;product=dynein%2C axonemal%2C heavy chain 7B%2C transcript variant X15;transcript_id=XM_006495923.1;extra_copy_number=0
CM058241.1	Liftoff	exon	45234681	45234827	.	+	.	ID=exon-XM_006495923.1-11;Parent=rna-XM_006495923.1;Dbxref=GeneID:227058,GenBank:XM_006495923.1,MGI:MGI:2684953;gbkey=mRNA;gene=Dnah7b;product=dynein%2C axonemal%2C heavy chain 7B%2C transcript variant X15;transcript_id=XM_006495923.1;extra_copy_number=0
CM058241.1	Liftoff	exon	45236775	45237460	.	+	.	ID=exon-XM_006495923.1-12;Parent=rna-XM_006495923.1;Dbxref=GeneID:227058,GenBank:XM_006495923.1,MGI:MGI:2684953;gbkey=mRNA;gene=Dnah7b;product=dynein%2C axonemal%2C heavy chain 7B%2C transcript variant X15;transcript_id=XM_006495923.1;extra_copy_number=0
CM058241.1	Liftoff	exon	45239247	45239433	.	+	.	ID=exon-XM_006495923.1-13;Parent=rna-XM_006495923.1;Dbxref=GeneID:227058,GenBank:XM_006495923.1,MGI:MGI:2684953;gbkey=mRNA;gene=Dnah7b;product=dynein%2C axonemal%2C heavy chain 7B%2C transcript variant X15;transcript_id=XM_006495923.1;extra_copy_number=0
CM058241.1	Liftoff	exon	45272564	45272757	.	+	.	ID=exon-XM_006495923.1-14;Parent=rna-XM_006495923.1;Dbxref=GeneID:227058,GenBank:XM_006495923.1,MGI:MGI:2684953;gbkey=mRNA;gene=Dnah7b;product=dynein%2C axonemal%2C heavy chain 7B%2C transcript variant X15;transcript_id=XM_006495923.1;extra_copy_number=0
CM058241.1	Liftoff	exon	45274507	45274705	.	+	.	ID=exon-XM_006495923.1-15;Parent=rna-XM_006495923.1;Dbxref=GeneID:227058,GenBank:XM_006495923.1,MGI:MGI:2684953;gbkey=mRNA;gene=Dnah7b;product=dynein%2C axonemal%2C heavy chain 7B%2C transcript variant X15;transcript_id=XM_006495923.1;extra_copy_number=0
CM058241.1	Liftoff	exon	45279618	45279758	.	+	.	ID=exon-XM_006495923.1-16;Parent=rna-XM_006495923.1;Dbxref=GeneID:227058,GenBank:XM_006495923.1,MGI:MGI:2684953;gbkey=mRNA;gene=Dnah7b;product=dynein%2C axonemal%2C heavy chain 7B%2C transcript variant X15;transcript_id=XM_006495923.1;extra_copy_number=0
CM058241.1	Liftoff	exon	45284434	45284646	.	+	.	ID=exon-XM_006495923.1-17;Parent=rna-XM_006495923.1;Dbxref=GeneID:227058,GenBank:XM_006495923.1,MGI:MGI:2684953;gbkey=mRNA;gene=Dnah7b;product=dynein%2C axonemal%2C heavy chain 7B%2C transcript variant X15;transcript_id=XM_006495923.1;extra_copy_number=0
CM058241.1	Liftoff	exon	45285855	45285964	.	+	.	ID=exon-XM_006495923.1-18;Parent=rna-XM_006495923.1;Dbxref=GeneID:227058,GenBank:XM_006495923.1,MGI:MGI:2684953;gbkey=mRNA;gene=Dnah7b;product=dynein%2C axonemal%2C heavy chain 7B%2C transcript variant X15;transcript_id=XM_006495923.1;extra_copy_number=0
CM058241.1	Liftoff	exon	45288934	45289102	.	+	.	ID=exon-XM_006495923.1-19;Parent=rna-XM_006495923.1;Dbxref=GeneID:227058,GenBank:XM_006495923.1,MGI:MGI:2684953;gbkey=mRNA;gene=Dnah7b;product=dynein%2C axonemal%2C heavy chain 7B%2C transcript variant X15;transcript_id=XM_006495923.1;extra_copy_number=0
CM058241.1	Liftoff	exon	45292318	45292420	.	+	.	ID=exon-XM_006495923.1-20;Parent=rna-XM_006495923.1;Dbxref=GeneID:227058,GenBank:XM_006495923.1,MGI:MGI:2684953;gbkey=mRNA;gene=Dnah7b;product=dynein%2C axonemal%2C heavy chain 7B%2C transcript variant X15;transcript_id=XM_006495923.1;extra_copy_number=0
CM058241.1	Liftoff	exon	45292532	45292659	.	+	.	ID=exon-XM_006495923.1-21;Parent=rna-XM_006495923.1;Dbxref=GeneID:227058,GenBank:XM_006495923.1,MGI:MGI:2684953;gbkey=mRNA;gene=Dnah7b;product=dynein%2C axonemal%2C heavy chain 7B%2C transcript variant X15;transcript_id=XM_006495923.1;extra_copy_number=0
CM058241.1	Liftoff	exon	45298477	45298689	.	+	.	ID=exon-XM_006495923.1-22;Parent=rna-XM_006495923.1;Dbxref=GeneID:227058,GenBank:XM_006495923.1,MGI:MGI:2684953;gbkey=mRNA;gene=Dnah7b;product=dynein%2C axonemal%2C heavy chain 7B%2C transcript variant X15;transcript_id=XM_006495923.1;extra_copy_number=0
CM058241.1	Liftoff	exon	45301560	45301658	.	+	.	ID=exon-XM_006495923.1-23;Parent=rna-XM_006495923.1;Dbxref=GeneID:227058,GenBank:XM_006495923.1,MGI:MGI:2684953;gbkey=mRNA;gene=Dnah7b;product=dynein%2C axonemal%2C heavy chain 7B%2C transcript variant X15;transcript_id=XM_006495923.1;extra_copy_number=0
CM058241.1	Liftoff	exon	45304787	45305035	.	+	.	ID=exon-XM_006495923.1-24;Parent=rna-XM_006495923.1;Dbxref=GeneID:227058,GenBank:XM_006495923.1,MGI:MGI:2684953;gbkey=mRNA;gene=Dnah7b;product=dynein%2C axonemal%2C heavy chain 7B%2C transcript variant X15;transcript_id=XM_006495923.1;extra_copy_number=0
CM058241.1	Liftoff	exon	45308591	45308740	.	+	.	ID=exon-XM_006495923.1-25;Parent=rna-XM_006495923.1;Dbxref=GeneID:227058,GenBank:XM_006495923.1,MGI:MGI:2684953;gbkey=mRNA;gene=Dnah7b;product=dynein%2C axonemal%2C heavy chain 7B%2C transcript variant X15;transcript_id=XM_006495923.1;extra_copy_number=0
CM058241.1	Liftoff	exon	45310680	45310862	.	+	.	ID=exon-XM_006495923.1-26;Parent=rna-XM_006495923.1;Dbxref=GeneID:227058,GenBank:XM_006495923.1,MGI:MGI:2684953;gbkey=mRNA;gene=Dnah7b;product=dynein%2C axonemal%2C heavy chain 7B%2C transcript variant X15;transcript_id=XM_006495923.1;extra_copy_number=0
CM058241.1	Liftoff	exon	45311640	45311816	.	+	.	ID=exon-XM_006495923.1-27;Parent=rna-XM_006495923.1;Dbxref=GeneID:227058,GenBank:XM_006495923.1,MGI:MGI:2684953;gbkey=mRNA;gene=Dnah7b;product=dynein%2C axonemal%2C heavy chain 7B%2C transcript variant X15;transcript_id=XM_006495923.1;extra_copy_number=0
CM058241.1	Liftoff	exon	45314419	45314550	.	+	.	ID=exon-XM_006495923.1-28;Parent=rna-XM_006495923.1;Dbxref=GeneID:227058,GenBank:XM_006495923.1,MGI:MGI:2684953;gbkey=mRNA;gene=Dnah7b;product=dynein%2C axonemal%2C heavy chain 7B%2C transcript variant X15;transcript_id=XM_006495923.1;extra_copy_number=0
CM058241.1	Liftoff	exon	45316663	45316887	.	+	.	ID=exon-XM_006495923.1-29;Parent=rna-XM_006495923.1;Dbxref=GeneID:227058,GenBank:XM_006495923.1,MGI:MGI:2684953;gbkey=mRNA;gene=Dnah7b;product=dynein%2C axonemal%2C heavy chain 7B%2C transcript variant X15;transcript_id=XM_006495923.1;extra_copy_number=0
CM058241.1	Liftoff	exon	45318921	45319118	.	+	.	ID=exon-XM_006495923.1-30;Parent=rna-XM_006495923.1;Dbxref=GeneID:227058,GenBank:XM_006495923.1,MGI:MGI:2684953;gbkey=mRNA;gene=Dnah7b;product=dynein%2C axonemal%2C heavy chain 7B%2C transcript variant X15;transcript_id=XM_006495923.1;extra_copy_number=0
CM058241.1	Liftoff	exon	45320414	45320569	.	+	.	ID=exon-XM_006495923.1-31;Parent=rna-XM_006495923.1;Dbxref=GeneID:227058,GenBank:XM_006495923.1,MGI:MGI:2684953;gbkey=mRNA;gene=Dnah7b;product=dynein%2C axonemal%2C heavy chain 7B%2C transcript variant X15;transcript_id=XM_006495923.1;extra_copy_number=0
CM058241.1	Liftoff	exon	45321951	45322119	.	+	.	ID=exon-XM_006495923.1-32;Parent=rna-XM_006495923.1;Dbxref=GeneID:227058,GenBank:XM_006495923.1,MGI:MGI:2684953;gbkey=mRNA;gene=Dnah7b;product=dynein%2C axonemal%2C heavy chain 7B%2C transcript variant X15;transcript_id=XM_006495923.1;extra_copy_number=0
CM058241.1	Liftoff	exon	45323108	45323234	.	+	.	ID=exon-XM_006495923.1-33;Parent=rna-XM_006495923.1;Dbxref=GeneID:227058,GenBank:XM_006495923.1,MGI:MGI:2684953;gbkey=mRNA;gene=Dnah7b;product=dynein%2C axonemal%2C heavy chain 7B%2C transcript variant X15;transcript_id=XM_006495923.1;extra_copy_number=0
CM058241.1	Liftoff	exon	45324160	45324379	.	+	.	ID=exon-XM_006495923.1-34;Parent=rna-XM_006495923.1;Dbxref=GeneID:227058,GenBank:XM_006495923.1,MGI:MGI:2684953;gbkey=mRNA;gene=Dnah7b;product=dynein%2C axonemal%2C heavy chain 7B%2C transcript variant X15;transcript_id=XM_006495923.1;extra_copy_number=0
CM058241.1	Liftoff	exon	45330821	45331693	.	+	.	ID=exon-XM_006495923.1-35;Parent=rna-XM_006495923.1;Dbxref=GeneID:227058,GenBank:XM_006495923.1,MGI:MGI:2684953;gbkey=mRNA;gene=Dnah7b;product=dynein%2C axonemal%2C heavy chain 7B%2C transcript variant X15;transcript_id=XM_006495923.1;extra_copy_number=0
CM058241.1	Liftoff	exon	45333935	45334164	.	+	.	ID=exon-XM_006495923.1-36;Parent=rna-XM_006495923.1;Dbxref=GeneID:227058,GenBank:XM_006495923.1,MGI:MGI:2684953;gbkey=mRNA;gene=Dnah7b;product=dynein%2C axonemal%2C heavy chain 7B%2C transcript variant X15;transcript_id=XM_006495923.1;extra_copy_number=0
CM058241.1	Liftoff	exon	45338123	45338453	.	+	.	ID=exon-XM_006495923.1-37;Parent=rna-XM_006495923.1;Dbxref=GeneID:227058,GenBank:XM_006495923.1,MGI:MGI:2684953;gbkey=mRNA;gene=Dnah7b;product=dynein%2C axonemal%2C heavy chain 7B%2C transcript variant X15;transcript_id=XM_006495923.1;extra_copy_number=0
CM058241.1	Liftoff	exon	45339322	45339668	.	+	.	ID=exon-XM_006495923.1-38;Parent=rna-XM_006495923.1;Dbxref=GeneID:227058,GenBank:XM_006495923.1,MGI:MGI:2684953;gbkey=mRNA;gene=Dnah7b;product=dynein%2C axonemal%2C heavy chain 7B%2C transcript variant X15;transcript_id=XM_006495923.1;extra_copy_number=0
CM058241.1	Liftoff	exon	45340597	45340777	.	+	.	ID=exon-XM_006495923.1-39;Parent=rna-XM_006495923.1;Dbxref=GeneID:227058,GenBank:XM_006495923.1,MGI:MGI:2684953;gbkey=mRNA;gene=Dnah7b;product=dynein%2C axonemal%2C heavy chain 7B%2C transcript variant X15;transcript_id=XM_006495923.1;extra_copy_number=0
CM058241.1	Liftoff	exon	45347115	45347300	.	+	.	ID=exon-XM_006495923.1-40;Parent=rna-XM_006495923.1;Dbxref=GeneID:227058,GenBank:XM_006495923.1,MGI:MGI:2684953;gbkey=mRNA;gene=Dnah7b;product=dynein%2C axonemal%2C heavy chain 7B%2C transcript variant X15;transcript_id=XM_006495923.1;extra_copy_number=0
CM058241.1	Liftoff	exon	45350712	45350875	.	+	.	ID=exon-XM_006495923.1-41;Parent=rna-XM_006495923.1;Dbxref=GeneID:227058,GenBank:XM_006495923.1,MGI:MGI:2684953;gbkey=mRNA;gene=Dnah7b;product=dynein%2C axonemal%2C heavy chain 7B%2C transcript variant X15;transcript_id=XM_006495923.1;extra_copy_number=0
CM058241.1	Liftoff	exon	45365947	45366101	.	+	.	ID=exon-XM_006495923.1-42;Parent=rna-XM_006495923.1;Dbxref=GeneID:227058,GenBank:XM_006495923.1,MGI:MGI:2684953;gbkey=mRNA;gene=Dnah7b;product=dynein%2C axonemal%2C heavy chain 7B%2C transcript variant X15;transcript_id=XM_006495923.1;extra_copy_number=0
CM058241.1	Liftoff	exon	45374310	45374500	.	+	.	ID=exon-XM_006495923.1-43;Parent=rna-XM_006495923.1;Dbxref=GeneID:227058,GenBank:XM_006495923.1,MGI:MGI:2684953;gbkey=mRNA;gene=Dnah7b;product=dynein%2C axonemal%2C heavy chain 7B%2C transcript variant X15;transcript_id=XM_006495923.1;extra_copy_number=0
CM058241.1	Liftoff	exon	45386883	45387016	.	+	.	ID=exon-XM_006495923.1-44;Parent=rna-XM_006495923.1;Dbxref=GeneID:227058,GenBank:XM_006495923.1,MGI:MGI:2684953;gbkey=mRNA;gene=Dnah7b;product=dynein%2C axonemal%2C heavy chain 7B%2C transcript variant X15;transcript_id=XM_006495923.1;extra_copy_number=0
CM058241.1	Liftoff	exon	45387905	45388240	.	+	.	ID=exon-XM_006495923.1-45;Parent=rna-XM_006495923.1;Dbxref=GeneID:227058,GenBank:XM_006495923.1,MGI:MGI:2684953;gbkey=mRNA;gene=Dnah7b;product=dynein%2C axonemal%2C heavy chain 7B%2C transcript variant X15;transcript_id=XM_006495923.1;extra_copy_number=0
CM058241.1	Liftoff	exon	45395598	45395724	.	+	.	ID=exon-XM_006495923.1-46;Parent=rna-XM_006495923.1;Dbxref=GeneID:227058,GenBank:XM_006495923.1,MGI:MGI:2684953;gbkey=mRNA;gene=Dnah7b;product=dynein%2C axonemal%2C heavy chain 7B%2C transcript variant X15;transcript_id=XM_006495923.1;extra_copy_number=0
CM058241.1	Liftoff	exon	45397164	45397358	.	+	.	ID=exon-XM_006495923.1-47;Parent=rna-XM_006495923.1;Dbxref=GeneID:227058,GenBank:XM_006495923.1,MGI:MGI:2684953;gbkey=mRNA;gene=Dnah7b;product=dynein%2C axonemal%2C heavy chain 7B%2C transcript variant X15;transcript_id=XM_006495923.1;extra_copy_number=0
CM058241.1	Liftoff	exon	45400896	45400988	.	+	.	ID=exon-XM_006495923.1-48;Parent=rna-XM_006495923.1;Dbxref=GeneID:227058,GenBank:XM_006495923.1,MGI:MGI:2684953;gbkey=mRNA;gene=Dnah7b;product=dynein%2C axonemal%2C heavy chain 7B%2C transcript variant X15;transcript_id=XM_006495923.1;extra_copy_number=0
CM058241.1	Liftoff	exon	45419600	45419776	.	+	.	ID=exon-XM_006495923.1-49;Parent=rna-XM_006495923.1;Dbxref=GeneID:227058,GenBank:XM_006495923.1,MGI:MGI:2684953;gbkey=mRNA;gene=Dnah7b;product=dynein%2C axonemal%2C heavy chain 7B%2C transcript variant X15;transcript_id=XM_006495923.1;extra_copy_number=0
CM058241.1	Liftoff	exon	45422057	45422218	.	+	.	ID=exon-XM_006495923.1-50;Parent=rna-XM_006495923.1;Dbxref=GeneID:227058,GenBank:XM_006495923.1,MGI:MGI:2684953;gbkey=mRNA;gene=Dnah7b;product=dynein%2C axonemal%2C heavy chain 7B%2C transcript variant X15;transcript_id=XM_006495923.1;extra_copy_number=0
CM058241.1	Liftoff	exon	45423058	45423258	.	+	.	ID=exon-XM_006495923.1-51;Parent=rna-XM_006495923.1;Dbxref=GeneID:227058,GenBank:XM_006495923.1,MGI:MGI:2684953;gbkey=mRNA;gene=Dnah7b;product=dynein%2C axonemal%2C heavy chain 7B%2C transcript variant X15;transcript_id=XM_006495923.1;extra_copy_number=0
CM058241.1	Liftoff	exon	45434782	45434943	.	+	.	ID=exon-XM_006495923.1-52;Parent=rna-XM_006495923.1;Dbxref=GeneID:227058,GenBank:XM_006495923.1,MGI:MGI:2684953;gbkey=mRNA;gene=Dnah7b;product=dynein%2C axonemal%2C heavy chain 7B%2C transcript variant X15;transcript_id=XM_006495923.1;extra_copy_number=0
CM058241.1	Liftoff	exon	45437470	45437655	.	+	.	ID=exon-XM_006495923.1-53;Parent=rna-XM_006495923.1;Dbxref=GeneID:227058,GenBank:XM_006495923.1,MGI:MGI:2684953;gbkey=mRNA;gene=Dnah7b;product=dynein%2C axonemal%2C heavy chain 7B%2C transcript variant X15;transcript_id=XM_006495923.1;extra_copy_number=0
CM058241.1	Liftoff	exon	45441086	45441223	.	+	.	ID=exon-XM_006495923.1-54;Parent=rna-XM_006495923.1;Dbxref=GeneID:227058,GenBank:XM_006495923.1,MGI:MGI:2684953;gbkey=mRNA;gene=Dnah7b;product=dynein%2C axonemal%2C heavy chain 7B%2C transcript variant X15;transcript_id=XM_006495923.1;extra_copy_number=0
CM058241.1	Liftoff	exon	45450167	45450397	.	+	.	ID=exon-XM_006495923.1-55;Parent=rna-XM_006495923.1;Dbxref=GeneID:227058,GenBank:XM_006495923.1,MGI:MGI:2684953;gbkey=mRNA;gene=Dnah7b;product=dynein%2C axonemal%2C heavy chain 7B%2C transcript variant X15;transcript_id=XM_006495923.1;extra_copy_number=0
CM058241.1	Liftoff	exon	45453857	45454009	.	+	.	ID=exon-XM_006495923.1-56;Parent=rna-XM_006495923.1;Dbxref=GeneID:227058,GenBank:XM_006495923.1,MGI:MGI:2684953;gbkey=mRNA;gene=Dnah7b;product=dynein%2C axonemal%2C heavy chain 7B%2C transcript variant X15;transcript_id=XM_006495923.1;extra_copy_number=0
CM058241.1	Liftoff	exon	45455483	45455660	.	+	.	ID=exon-XM_006495923.1-57;Parent=rna-XM_006495923.1;Dbxref=GeneID:227058,GenBank:XM_006495923.1,MGI:MGI:2684953;gbkey=mRNA;gene=Dnah7b;product=dynein%2C axonemal%2C heavy chain 7B%2C transcript variant X15;transcript_id=XM_006495923.1;extra_copy_number=0
CM058241.1	Liftoff	exon	45460257	45460360	.	+	.	ID=exon-XM_006495923.1-58;Parent=rna-XM_006495923.1;Dbxref=GeneID:227058,GenBank:XM_006495923.1,MGI:MGI:2684953;gbkey=mRNA;gene=Dnah7b;product=dynein%2C axonemal%2C heavy chain 7B%2C transcript variant X15;transcript_id=XM_006495923.1;extra_copy_number=0
CM058241.1	Liftoff	exon	45470590	45470908	.	+	.	ID=exon-XM_006495923.1-59;Parent=rna-XM_006495923.1;Dbxref=GeneID:227058,GenBank:XM_006495923.1,MGI:MGI:2684953;gbkey=mRNA;gene=Dnah7b;product=dynein%2C axonemal%2C heavy chain 7B%2C transcript variant X15;transcript_id=XM_006495923.1;extra_copy_number=0
CM058241.1	Liftoff	CDS	45213439	45213563	.	+	.	ID=cds-XP_006495986.1;Parent=rna-XM_006495923.1;Dbxref=GeneID:227058,GenBank:XP_006495986.1,MGI:MGI:2684953;Name=XP_006495986.1;gbkey=CDS;gene=Dnah7b;product=dynein%2C axonemal%2C heavy chain 7B isoform X10;protein_id=XP_006495986.1;extra_copy_number=0
CM058241.1	Liftoff	CDS	45216529	45216648	.	+	.	ID=cds-XP_006495986.1;Parent=rna-XM_006495923.1;Dbxref=GeneID:227058,GenBank:XP_006495986.1,MGI:MGI:2684953;Name=XP_006495986.1;gbkey=CDS;gene=Dnah7b;product=dynein%2C axonemal%2C heavy chain 7B isoform X10;protein_id=XP_006495986.1;extra_copy_number=0
CM058241.1	Liftoff	CDS	45220886	45221069	.	+	.	ID=cds-XP_006495986.1;Parent=rna-XM_006495923.1;Dbxref=GeneID:227058,GenBank:XP_006495986.1,MGI:MGI:2684953;Name=XP_006495986.1;gbkey=CDS;gene=Dnah7b;product=dynein%2C axonemal%2C heavy chain 7B isoform X10;protein_id=XP_006495986.1;extra_copy_number=0
CM058241.1	Liftoff	CDS	45221612	45221791	.	+	.	ID=cds-XP_006495986.1;Parent=rna-XM_006495923.1;Dbxref=GeneID:227058,GenBank:XP_006495986.1,MGI:MGI:2684953;Name=XP_006495986.1;gbkey=CDS;gene=Dnah7b;product=dynein%2C axonemal%2C heavy chain 7B isoform X10;protein_id=XP_006495986.1;extra_copy_number=0
CM058241.1	Liftoff	CDS	45223931	45224203	.	+	.	ID=cds-XP_006495986.1;Parent=rna-XM_006495923.1;Dbxref=GeneID:227058,GenBank:XP_006495986.1,MGI:MGI:2684953;Name=XP_006495986.1;gbkey=CDS;gene=Dnah7b;product=dynein%2C axonemal%2C heavy chain 7B isoform X10;protein_id=XP_006495986.1;extra_copy_number=0
CM058241.1	Liftoff	CDS	45225377	45225504	.	+	.	ID=cds-XP_006495986.1;Parent=rna-XM_006495923.1;Dbxref=GeneID:227058,GenBank:XP_006495986.1,MGI:MGI:2684953;Name=XP_006495986.1;gbkey=CDS;gene=Dnah7b;product=dynein%2C axonemal%2C heavy chain 7B isoform X10;protein_id=XP_006495986.1;extra_copy_number=0
CM058241.1	Liftoff	CDS	45228575	45228653	.	+	.	ID=cds-XP_006495986.1;Parent=rna-XM_006495923.1;Dbxref=GeneID:227058,GenBank:XP_006495986.1,MGI:MGI:2684953;Name=XP_006495986.1;gbkey=CDS;gene=Dnah7b;product=dynein%2C axonemal%2C heavy chain 7B isoform X10;protein_id=XP_006495986.1;extra_copy_number=0
CM058241.1	Liftoff	CDS	45231771	45231995	.	+	.	ID=cds-XP_006495986.1;Parent=rna-XM_006495923.1;Dbxref=GeneID:227058,GenBank:XP_006495986.1,MGI:MGI:2684953;Name=XP_006495986.1;gbkey=CDS;gene=Dnah7b;product=dynein%2C axonemal%2C heavy chain 7B isoform X10;protein_id=XP_006495986.1;extra_copy_number=0
CM058241.1	Liftoff	CDS	45234681	45234827	.	+	.	ID=cds-XP_006495986.1;Parent=rna-XM_006495923.1;Dbxref=GeneID:227058,GenBank:XP_006495986.1,MGI:MGI:2684953;Name=XP_006495986.1;gbkey=CDS;gene=Dnah7b;product=dynein%2C axonemal%2C heavy chain 7B isoform X10;protein_id=XP_006495986.1;extra_copy_number=0
CM058241.1	Liftoff	CDS	45236775	45237460	.	+	.	ID=cds-XP_006495986.1;Parent=rna-XM_006495923.1;Dbxref=GeneID:227058,GenBank:XP_006495986.1,MGI:MGI:2684953;Name=XP_006495986.1;gbkey=CDS;gene=Dnah7b;product=dynein%2C axonemal%2C heavy chain 7B isoform X10;protein_id=XP_006495986.1;extra_copy_number=0
CM058241.1	Liftoff	CDS	45239247	45239433	.	+	.	ID=cds-XP_006495986.1;Parent=rna-XM_006495923.1;Dbxref=GeneID:227058,GenBank:XP_006495986.1,MGI:MGI:2684953;Name=XP_006495986.1;gbkey=CDS;gene=Dnah7b;product=dynein%2C axonemal%2C heavy chain 7B isoform X10;protein_id=XP_006495986.1;extra_copy_number=0
CM058241.1	Liftoff	CDS	45272564	45272757	.	+	.	ID=cds-XP_006495986.1;Parent=rna-XM_006495923.1;Dbxref=GeneID:227058,GenBank:XP_006495986.1,MGI:MGI:2684953;Name=XP_006495986.1;gbkey=CDS;gene=Dnah7b;product=dynein%2C axonemal%2C heavy chain 7B isoform X10;protein_id=XP_006495986.1;extra_copy_number=0
CM058241.1	Liftoff	CDS	45274507	45274705	.	+	.	ID=cds-XP_006495986.1;Parent=rna-XM_006495923.1;Dbxref=GeneID:227058,GenBank:XP_006495986.1,MGI:MGI:2684953;Name=XP_006495986.1;gbkey=CDS;gene=Dnah7b;product=dynein%2C axonemal%2C heavy chain 7B isoform X10;protein_id=XP_006495986.1;extra_copy_number=0
CM058241.1	Liftoff	CDS	45279618	45279758	.	+	.	ID=cds-XP_006495986.1;Parent=rna-XM_006495923.1;Dbxref=GeneID:227058,GenBank:XP_006495986.1,MGI:MGI:2684953;Name=XP_006495986.1;gbkey=CDS;gene=Dnah7b;product=dynein%2C axonemal%2C heavy chain 7B isoform X10;protein_id=XP_006495986.1;extra_copy_number=0
CM058241.1	Liftoff	CDS	45284434	45284646	.	+	.	ID=cds-XP_006495986.1;Parent=rna-XM_006495923.1;Dbxref=GeneID:227058,GenBank:XP_006495986.1,MGI:MGI:2684953;Name=XP_006495986.1;gbkey=CDS;gene=Dnah7b;product=dynein%2C axonemal%2C heavy chain 7B isoform X10;protein_id=XP_006495986.1;extra_copy_number=0
```
