## Supplementary material for "Chromosome-scale genome assembly of B10.RIII, an autoimmune susceptible mouse strain": b10_swarm.gff3 (part 15 of 931)

```
CM058241.1	Liftoff	CDS	45285855	45285964	.	+	.	ID=cds-XP_006495986.1;Parent=rna-XM_006495923.1;Dbxref=GeneID:227058,GenBank:XP_006495986.1,MGI:MGI:2684953;Name=XP_006495986.1;gbkey=CDS;gene=Dnah7b;product=dynein%2C axonemal%2C heavy chain 7B isoform X10;protein_id=XP_006495986.1;extra_copy_number=0
CM058241.1	Liftoff	CDS	45288934	45289102	.	+	.	ID=cds-XP_006495986.1;Parent=rna-XM_006495923.1;Dbxref=GeneID:227058,GenBank:XP_006495986.1,MGI:MGI:2684953;Name=XP_006495986.1;gbkey=CDS;gene=Dnah7b;product=dynein%2C axonemal%2C heavy chain 7B isoform X10;protein_id=XP_006495986.1;extra_copy_number=0
CM058241.1	Liftoff	CDS	45292318	45292420	.	+	.	ID=cds-XP_006495986.1;Parent=rna-XM_006495923.1;Dbxref=GeneID:227058,GenBank:XP_006495986.1,MGI:MGI:2684953;Name=XP_006495986.1;gbkey=CDS;gene=Dnah7b;product=dynein%2C axonemal%2C heavy chain 7B isoform X10;protein_id=XP_006495986.1;extra_copy_number=0
CM058241.1	Liftoff	CDS	45292532	45292659	.	+	.	ID=cds-XP_006495986.1;Parent=rna-XM_006495923.1;Dbxref=GeneID:227058,GenBank:XP_006495986.1,MGI:MGI:2684953;Name=XP_006495986.1;gbkey=CDS;gene=Dnah7b;product=dynein%2C axonemal%2C heavy chain 7B isoform X10;protein_id=XP_006495986.1;extra_copy_number=0
CM058241.1	Liftoff	CDS	45298477	45298689	.	+	.	ID=cds-XP_006495986.1;Parent=rna-XM_006495923.1;Dbxref=GeneID:227058,GenBank:XP_006495986.1,MGI:MGI:2684953;Name=XP_006495986.1;gbkey=CDS;gene=Dnah7b;product=dynein%2C axonemal%2C heavy chain 7B isoform X10;protein_id=XP_006495986.1;extra_copy_number=0
CM058241.1	Liftoff	CDS	45301560	45301658	.	+	.	ID=cds-XP_006495986.1;Parent=rna-XM_006495923.1;Dbxref=GeneID:227058,GenBank:XP_006495986.1,MGI:MGI:2684953;Name=XP_006495986.1;gbkey=CDS;gene=Dnah7b;product=dynein%2C axonemal%2C heavy chain 7B isoform X10;protein_id=XP_006495986.1;extra_copy_number=0
CM058241.1	Liftoff	CDS	45304787	45305035	.	+	.	ID=cds-XP_006495986.1;Parent=rna-XM_006495923.1;Dbxref=GeneID:227058,GenBank:XP_006495986.1,MGI:MGI:2684953;Name=XP_006495986.1;gbkey=CDS;gene=Dnah7b;product=dynein%2C axonemal%2C heavy chain 7B isoform X10;protein_id=XP_006495986.1;extra_copy_number=0
CM058241.1	Liftoff	CDS	45308591	45308740	.	+	.	ID=cds-XP_006495986.1;Parent=rna-XM_006495923.1;Dbxref=GeneID:227058,GenBank:XP_006495986.1,MGI:MGI:2684953;Name=XP_006495986.1;gbkey=CDS;gene=Dnah7b;product=dynein%2C axonemal%2C heavy chain 7B isoform X10;protein_id=XP_006495986.1;extra_copy_number=0
CM058241.1	Liftoff	CDS	45310680	45310862	.	+	.	ID=cds-XP_006495986.1;Parent=rna-XM_006495923.1;Dbxref=GeneID:227058,GenBank:XP_006495986.1,MGI:MGI:2684953;Name=XP_006495986.1;gbkey=CDS;gene=Dnah7b;product=dynein%2C axonemal%2C heavy chain 7B isoform X10;protein_id=XP_006495986.1;extra_copy_number=0
CM058241.1	Liftoff	CDS	45311640	45311816	.	+	.	ID=cds-XP_006495986.1;Parent=rna-XM_006495923.1;Dbxref=GeneID:227058,GenBank:XP_006495986.1,MGI:MGI:2684953;Name=XP_006495986.1;gbkey=CDS;gene=Dnah7b;product=dynein%2C axonemal%2C heavy chain 7B isoform X10;protein_id=XP_006495986.1;extra_copy_number=0
CM058241.1	Liftoff	CDS	45314419	45314550	.	+	.	ID=cds-XP_006495986.1;Parent=rna-XM_006495923.1;Dbxref=GeneID:227058,GenBank:XP_006495986.1,MGI:MGI:2684953;Name=XP_006495986.1;gbkey=CDS;gene=Dnah7b;product=dynein%2C axonemal%2C heavy chain 7B isoform X10;protein_id=XP_006495986.1;extra_copy_number=0
CM058241.1	Liftoff	CDS	45316663	45316887	.	+	.	ID=cds-XP_006495986.1;Parent=rna-XM_006495923.1;Dbxref=GeneID:227058,GenBank:XP_006495986.1,MGI:MGI:2684953;Name=XP_006495986.1;gbkey=CDS;gene=Dnah7b;product=dynein%2C axonemal%2C heavy chain 7B isoform X10;protein_id=XP_006495986.1;extra_copy_number=0
CM058241.1	Liftoff	CDS	45318921	45319118	.	+	.	ID=cds-XP_006495986.1;Parent=rna-XM_006495923.1;Dbxref=GeneID:227058,GenBank:XP_006495986.1,MGI:MGI:2684953;Name=XP_006495986.1;gbkey=CDS;gene=Dnah7b;product=dynein%2C axonemal%2C heavy chain 7B isoform X10;protein_id=XP_006495986.1;extra_copy_number=0
CM058241.1	Liftoff	CDS	45320414	45320569	.	+	.	ID=cds-XP_006495986.1;Parent=rna-XM_006495923.1;Dbxref=GeneID:227058,GenBank:XP_006495986.1,MGI:MGI:2684953;Name=XP_006495986.1;gbkey=CDS;gene=Dnah7b;product=dynein%2C axonemal%2C heavy chain 7B isoform X10;protein_id=XP_006495986.1;extra_copy_number=0
CM058241.1	Liftoff	CDS	45321951	45322119	.	+	.	ID=cds-XP_006495986.1;Parent=rna-XM_006495923.1;Dbxref=GeneID:227058,GenBank:XP_006495986.1,MGI:MGI:2684953;Name=XP_006495986.1;gbkey=CDS;gene=Dnah7b;product=dynein%2C axonemal%2C heavy chain 7B isoform X10;protein_id=XP_006495986.1;extra_copy_number=0
CM058241.1	Liftoff	CDS	45323108	45323234	.	+	.	ID=cds-XP_006495986.1;Parent=rna-XM_006495923.1;Dbxref=GeneID:227058,GenBank:XP_006495986.1,MGI:MGI:2684953;Name=XP_006495986.1;gbkey=CDS;gene=Dnah7b;product=dynein%2C axonemal%2C heavy chain 7B isoform X10;protein_id=XP_006495986.1;extra_copy_number=0
CM058241.1	Liftoff	CDS	45324160	45324379	.	+	.	ID=cds-XP_006495986.1;Parent=rna-XM_006495923.1;Dbxref=GeneID:227058,GenBank:XP_006495986.1,MGI:MGI:2684953;Name=XP_006495986.1;gbkey=CDS;gene=Dnah7b;product=dynein%2C axonemal%2C heavy chain 7B isoform X10;protein_id=XP_006495986.1;extra_copy_number=0
CM058241.1	Liftoff	CDS	45330821	45331693	.	+	.	ID=cds-XP_006495986.1;Parent=rna-XM_006495923.1;Dbxref=GeneID:227058,GenBank:XP_006495986.1,MGI:MGI:2684953;Name=XP_006495986.1;gbkey=CDS;gene=Dnah7b;product=dynein%2C axonemal%2C heavy chain 7B isoform X10;protein_id=XP_006495986.1;extra_copy_number=0
CM058241.1	Liftoff	CDS	45333935	45334164	.	+	.	ID=cds-XP_006495986.1;Parent=rna-XM_006495923.1;Dbxref=GeneID:227058,GenBank:XP_006495986.1,MGI:MGI:2684953;Name=XP_006495986.1;gbkey=CDS;gene=Dnah7b;product=dynein%2C axonemal%2C heavy chain 7B isoform X10;protein_id=XP_006495986.1;extra_copy_number=0
CM058241.1	Liftoff	CDS	45338123	45338453	.	+	.	ID=cds-XP_006495986.1;Parent=rna-XM_006495923.1;Dbxref=GeneID:227058,GenBank:XP_006495986.1,MGI:MGI:2684953;Name=XP_006495986.1;gbkey=CDS;gene=Dnah7b;product=dynein%2C axonemal%2C heavy chain 7B isoform X10;protein_id=XP_006495986.1;extra_copy_number=0
CM058241.1	Liftoff	CDS	45339322	45339668	.	+	.	ID=cds-XP_006495986.1;Parent=rna-XM_006495923.1;Dbxref=GeneID:227058,GenBank:XP_006495986.1,MGI:MGI:2684953;Name=XP_006495986.1;gbkey=CDS;gene=Dnah7b;product=dynein%2C axonemal%2C heavy chain 7B isoform X10;protein_id=XP_006495986.1;extra_copy_number=0
CM058241.1	Liftoff	CDS	45340597	45340777	.	+	.	ID=cds-XP_006495986.1;Parent=rna-XM_006495923.1;Dbxref=GeneID:227058,GenBank:XP_006495986.1,MGI:MGI:2684953;Name=XP_006495986.1;gbkey=CDS;gene=Dnah7b;product=dynein%2C axonemal%2C heavy chain 7B isoform X10;protein_id=XP_006495986.1;extra_copy_number=0
CM058241.1	Liftoff	CDS	45347115	45347300	.	+	.	ID=cds-XP_006495986.1;Parent=rna-XM_006495923.1;Dbxref=GeneID:227058,GenBank:XP_006495986.1,MGI:MGI:2684953;Name=XP_006495986.1;gbkey=CDS;gene=Dnah7b;product=dynein%2C axonemal%2C heavy chain 7B isoform X10;protein_id=XP_006495986.1;extra_copy_number=0
CM058241.1	Liftoff	CDS	45350712	45350875	.	+	.	ID=cds-XP_006495986.1;Parent=rna-XM_006495923.1;Dbxref=GeneID:227058,GenBank:XP_006495986.1,MGI:MGI:2684953;Name=XP_006495986.1;gbkey=CDS;gene=Dnah7b;product=dynein%2C axonemal%2C heavy chain 7B isoform X10;protein_id=XP_006495986.1;extra_copy_number=0
CM058241.1	Liftoff	CDS	45365947	45366101	.	+	.	ID=cds-XP_006495986.1;Parent=rna-XM_006495923.1;Dbxref=GeneID:227058,GenBank:XP_006495986.1,MGI:MGI:2684953;Name=XP_006495986.1;gbkey=CDS;gene=Dnah7b;product=dynein%2C axonemal%2C heavy chain 7B isoform X10;protein_id=XP_006495986.1;extra_copy_number=0
CM058241.1	Liftoff	CDS	45374310	45374500	.	+	.	ID=cds-XP_006495986.1;Parent=rna-XM_006495923.1;Dbxref=GeneID:227058,GenBank:XP_006495986.1,MGI:MGI:2684953;Name=XP_006495986.1;gbkey=CDS;gene=Dnah7b;product=dynein%2C axonemal%2C heavy chain 7B isoform X10;protein_id=XP_006495986.1;extra_copy_number=0
CM058241.1	Liftoff	CDS	45386883	45387016	.	+	.	ID=cds-XP_006495986.1;Parent=rna-XM_006495923.1;Dbxref=GeneID:227058,GenBank:XP_006495986.1,MGI:MGI:2684953;Name=XP_006495986.1;gbkey=CDS;gene=Dnah7b;product=dynein%2C axonemal%2C heavy chain 7B isoform X10;protein_id=XP_006495986.1;extra_copy_number=0
CM058241.1	Liftoff	CDS	45387905	45388240	.	+	.	ID=cds-XP_006495986.1;Parent=rna-XM_006495923.1;Dbxref=GeneID:227058,GenBank:XP_006495986.1,MGI:MGI:2684953;Name=XP_006495986.1;gbkey=CDS;gene=Dnah7b;product=dynein%2C axonemal%2C heavy chain 7B isoform X10;protein_id=XP_006495986.1;extra_copy_number=0
CM058241.1	Liftoff	CDS	45395598	45395724	.	+	.	ID=cds-XP_006495986.1;Parent=rna-XM_006495923.1;Dbxref=GeneID:227058,GenBank:XP_006495986.1,MGI:MGI:2684953;Name=XP_006495986.1;gbkey=CDS;gene=Dnah7b;product=dynein%2C axonemal%2C heavy chain 7B isoform X10;protein_id=XP_006495986.1;extra_copy_number=0
CM058241.1	Liftoff	CDS	45397164	45397358	.	+	.	ID=cds-XP_006495986.1;Parent=rna-XM_006495923.1;Dbxref=GeneID:227058,GenBank:XP_006495986.1,MGI:MGI:2684953;Name=XP_006495986.1;gbkey=CDS;gene=Dnah7b;product=dynein%2C axonemal%2C heavy chain 7B isoform X10;protein_id=XP_006495986.1;extra_copy_number=0
CM058241.1	Liftoff	CDS	45400896	45400988	.	+	.	ID=cds-XP_006495986.1;Parent=rna-XM_006495923.1;Dbxref=GeneID:227058,GenBank:XP_006495986.1,MGI:MGI:2684953;Name=XP_006495986.1;gbkey=CDS;gene=Dnah7b;product=dynein%2C axonemal%2C heavy chain 7B isoform X10;protein_id=XP_006495986.1;extra_copy_number=0
CM058241.1	Liftoff	CDS	45419600	45419776	.	+	.	ID=cds-XP_006495986.1;Parent=rna-XM_006495923.1;Dbxref=GeneID:227058,GenBank:XP_006495986.1,MGI:MGI:2684953;Name=XP_006495986.1;gbkey=CDS;gene=Dnah7b;product=dynein%2C axonemal%2C heavy chain 7B isoform X10;protein_id=XP_006495986.1;extra_copy_number=0
CM058241.1	Liftoff	CDS	45422057	45422218	.	+	.	ID=cds-XP_006495986.1;Parent=rna-XM_006495923.1;Dbxref=GeneID:227058,GenBank:XP_006495986.1,MGI:MGI:2684953;Name=XP_006495986.1;gbkey=CDS;gene=Dnah7b;product=dynein%2C axonemal%2C heavy chain 7B isoform X10;protein_id=XP_006495986.1;extra_copy_number=0
CM058241.1	Liftoff	CDS	45423058	45423258	.	+	.	ID=cds-XP_006495986.1;Parent=rna-XM_006495923.1;Dbxref=GeneID:227058,GenBank:XP_006495986.1,MGI:MGI:2684953;Name=XP_006495986.1;gbkey=CDS;gene=Dnah7b;product=dynein%2C axonemal%2C heavy chain 7B isoform X10;protein_id=XP_006495986.1;extra_copy_number=0
CM058241.1	Liftoff	CDS	45434782	45434943	.	+	.	ID=cds-XP_006495986.1;Parent=rna-XM_006495923.1;Dbxref=GeneID:227058,GenBank:XP_006495986.1,MGI:MGI:2684953;Name=XP_006495986.1;gbkey=CDS;gene=Dnah7b;product=dynein%2C axonemal%2C heavy chain 7B isoform X10;protein_id=XP_006495986.1;extra_copy_number=0
CM058241.1	Liftoff	CDS	45437470	45437655	.	+	.	ID=cds-XP_006495986.1;Parent=rna-XM_006495923.1;Dbxref=GeneID:227058,GenBank:XP_006495986.1,MGI:MGI:2684953;Name=XP_006495986.1;gbkey=CDS;gene=Dnah7b;product=dynein%2C axonemal%2C heavy chain 7B isoform X10;protein_id=XP_006495986.1;extra_copy_number=0
CM058241.1	Liftoff	CDS	45441086	45441223	.	+	.	ID=cds-XP_006495986.1;Parent=rna-XM_006495923.1;Dbxref=GeneID:227058,GenBank:XP_006495986.1,MGI:MGI:2684953;Name=XP_006495986.1;gbkey=CDS;gene=Dnah7b;product=dynein%2C axonemal%2C heavy chain 7B isoform X10;protein_id=XP_006495986.1;extra_copy_number=0
CM058241.1	Liftoff	CDS	45450167	45450397	.	+	.	ID=cds-XP_006495986.1;Parent=rna-XM_006495923.1;Dbxref=GeneID:227058,GenBank:XP_006495986.1,MGI:MGI:2684953;Name=XP_006495986.1;gbkey=CDS;gene=Dnah7b;product=dynein%2C axonemal%2C heavy chain 7B isoform X10;protein_id=XP_006495986.1;extra_copy_number=0
CM058241.1	Liftoff	CDS	45453857	45454009	.	+	.	ID=cds-XP_006495986.1;Parent=rna-XM_006495923.1;Dbxref=GeneID:227058,GenBank:XP_006495986.1,MGI:MGI:2684953;Name=XP_006495986.1;gbkey=CDS;gene=Dnah7b;product=dynein%2C axonemal%2C heavy chain 7B isoform X10;protein_id=XP_006495986.1;extra_copy_number=0
CM058241.1	Liftoff	CDS	45455483	45455660	.	+	.	ID=cds-XP_006495986.1;Parent=rna-XM_006495923.1;Dbxref=GeneID:227058,GenBank:XP_006495986.1,MGI:MGI:2684953;Name=XP_006495986.1;gbkey=CDS;gene=Dnah7b;product=dynein%2C axonemal%2C heavy chain 7B isoform X10;protein_id=XP_006495986.1;extra_copy_number=0
CM058241.1	Liftoff	CDS	45460257	45460360	.	+	.	ID=cds-XP_006495986.1;Parent=rna-XM_006495923.1;Dbxref=GeneID:227058,GenBank:XP_006495986.1,MGI:MGI:2684953;Name=XP_006495986.1;gbkey=CDS;gene=Dnah7b;product=dynein%2C axonemal%2C heavy chain 7B isoform X10;protein_id=XP_006495986.1;extra_copy_number=0
CM058241.1	Liftoff	CDS	45470590	45470796	.	+	.	ID=cds-XP_006495986.1;Parent=rna-XM_006495923.1;Dbxref=GeneID:227058,GenBank:XP_006495986.1,MGI:MGI:2684953;Name=XP_006495986.1;gbkey=CDS;gene=Dnah7b;product=dynein%2C axonemal%2C heavy chain 7B isoform X10;protein_id=XP_006495986.1;extra_copy_number=0
CM058241.1	Liftoff	mRNA	45285968	45470908	.	+	.	ID=rna-XM_006495927.3;Parent=gene-Dnah7b;Dbxref=GeneID:227058,GenBank:XM_006495927.3,MGI:MGI:2684953;Name=XM_006495927.3;gbkey=mRNA;gene=Dnah7b;model_evidence=Supporting evidence includes similarity to: 2 mRNAs%2C 24 ESTs%2C 5 Proteins%2C 45 long SRA reads%2C and 100%25 coverage of the annotated genomic feature by RNAseq alignments%2C including 7 samples with support for all annotated introns;product=dynein%2C axonemal%2C heavy chain 7B%2C transcript variant X21;transcript_id=XM_006495927.3;matches_ref_protein=True;valid_ORF=True;extra_copy_number=0
CM058241.1	Liftoff	exon	45285968	45286415	.	+	.	ID=exon-XM_006495927.3-1;Parent=rna-XM_006495927.3;Dbxref=GeneID:227058,GenBank:XM_006495927.3,MGI:MGI:2684953;gbkey=mRNA;gene=Dnah7b;product=dynein%2C axonemal%2C heavy chain 7B%2C transcript variant X21;transcript_id=XM_006495927.3;extra_copy_number=0
CM058241.1	Liftoff	exon	45288193	45288331	.	+	.	ID=exon-XM_006495927.3-2;Parent=rna-XM_006495927.3;Dbxref=GeneID:227058,GenBank:XM_006495927.3,MGI:MGI:2684953;gbkey=mRNA;gene=Dnah7b;product=dynein%2C axonemal%2C heavy chain 7B%2C transcript variant X21;transcript_id=XM_006495927.3;extra_copy_number=0
CM058241.1	Liftoff	exon	45288934	45289102	.	+	.	ID=exon-XM_006495927.3-3;Parent=rna-XM_006495927.3;Dbxref=GeneID:227058,GenBank:XM_006495927.3,MGI:MGI:2684953;gbkey=mRNA;gene=Dnah7b;product=dynein%2C axonemal%2C heavy chain 7B%2C transcript variant X21;transcript_id=XM_006495927.3;extra_copy_number=0
CM058241.1	Liftoff	exon	45292318	45292420	.	+	.	ID=exon-XM_006495927.3-4;Parent=rna-XM_006495927.3;Dbxref=GeneID:227058,GenBank:XM_006495927.3,MGI:MGI:2684953;gbkey=mRNA;gene=Dnah7b;product=dynein%2C axonemal%2C heavy chain 7B%2C transcript variant X21;transcript_id=XM_006495927.3;extra_copy_number=0
CM058241.1	Liftoff	exon	45292532	45292659	.	+	.	ID=exon-XM_006495927.3-5;Parent=rna-XM_006495927.3;Dbxref=GeneID:227058,GenBank:XM_006495927.3,MGI:MGI:2684953;gbkey=mRNA;gene=Dnah7b;product=dynein%2C axonemal%2C heavy chain 7B%2C transcript variant X21;transcript_id=XM_006495927.3;extra_copy_number=0
CM058241.1	Liftoff	exon	45298477	45298689	.	+	.	ID=exon-XM_006495927.3-6;Parent=rna-XM_006495927.3;Dbxref=GeneID:227058,GenBank:XM_006495927.3,MGI:MGI:2684953;gbkey=mRNA;gene=Dnah7b;product=dynein%2C axonemal%2C heavy chain 7B%2C transcript variant X21;transcript_id=XM_006495927.3;extra_copy_number=0
CM058241.1	Liftoff	exon	45301560	45301658	.	+	.	ID=exon-XM_006495927.3-7;Parent=rna-XM_006495927.3;Dbxref=GeneID:227058,GenBank:XM_006495927.3,MGI:MGI:2684953;gbkey=mRNA;gene=Dnah7b;product=dynein%2C axonemal%2C heavy chain 7B%2C transcript variant X21;transcript_id=XM_006495927.3;extra_copy_number=0
CM058241.1	Liftoff	exon	45304787	45305035	.	+	.	ID=exon-XM_006495927.3-8;Parent=rna-XM_006495927.3;Dbxref=GeneID:227058,GenBank:XM_006495927.3,MGI:MGI:2684953;gbkey=mRNA;gene=Dnah7b;product=dynein%2C axonemal%2C heavy chain 7B%2C transcript variant X21;transcript_id=XM_006495927.3;extra_copy_number=0
CM058241.1	Liftoff	exon	45308591	45308740	.	+	.	ID=exon-XM_006495927.3-9;Parent=rna-XM_006495927.3;Dbxref=GeneID:227058,GenBank:XM_006495927.3,MGI:MGI:2684953;gbkey=mRNA;gene=Dnah7b;product=dynein%2C axonemal%2C heavy chain 7B%2C transcript variant X21;transcript_id=XM_006495927.3;extra_copy_number=0
CM058241.1	Liftoff	exon	45310680	45310862	.	+	.	ID=exon-XM_006495927.3-10;Parent=rna-XM_006495927.3;Dbxref=GeneID:227058,GenBank:XM_006495927.3,MGI:MGI:2684953;gbkey=mRNA;gene=Dnah7b;product=dynein%2C axonemal%2C heavy chain 7B%2C transcript variant X21;transcript_id=XM_006495927.3;extra_copy_number=0
CM058241.1	Liftoff	exon	45311640	45311816	.	+	.	ID=exon-XM_006495927.3-11;Parent=rna-XM_006495927.3;Dbxref=GeneID:227058,GenBank:XM_006495927.3,MGI:MGI:2684953;gbkey=mRNA;gene=Dnah7b;product=dynein%2C axonemal%2C heavy chain 7B%2C transcript variant X21;transcript_id=XM_006495927.3;extra_copy_number=0
CM058241.1	Liftoff	exon	45314419	45314550	.	+	.	ID=exon-XM_006495927.3-12;Parent=rna-XM_006495927.3;Dbxref=GeneID:227058,GenBank:XM_006495927.3,MGI:MGI:2684953;gbkey=mRNA;gene=Dnah7b;product=dynein%2C axonemal%2C heavy chain 7B%2C transcript variant X21;transcript_id=XM_006495927.3;extra_copy_number=0
CM058241.1	Liftoff	exon	45316663	45316887	.	+	.	ID=exon-XM_006495927.3-13;Parent=rna-XM_006495927.3;Dbxref=GeneID:227058,GenBank:XM_006495927.3,MGI:MGI:2684953;gbkey=mRNA;gene=Dnah7b;product=dynein%2C axonemal%2C heavy chain 7B%2C transcript variant X21;transcript_id=XM_006495927.3;extra_copy_number=0
CM058241.1	Liftoff	exon	45318921	45319118	.	+	.	ID=exon-XM_006495927.3-14;Parent=rna-XM_006495927.3;Dbxref=GeneID:227058,GenBank:XM_006495927.3,MGI:MGI:2684953;gbkey=mRNA;gene=Dnah7b;product=dynein%2C axonemal%2C heavy chain 7B%2C transcript variant X21;transcript_id=XM_006495927.3;extra_copy_number=0
CM058241.1	Liftoff	exon	45320414	45320569	.	+	.	ID=exon-XM_006495927.3-15;Parent=rna-XM_006495927.3;Dbxref=GeneID:227058,GenBank:XM_006495927.3,MGI:MGI:2684953;gbkey=mRNA;gene=Dnah7b;product=dynein%2C axonemal%2C heavy chain 7B%2C transcript variant X21;transcript_id=XM_006495927.3;extra_copy_number=0
CM058241.1	Liftoff	exon	45321951	45322119	.	+	.	ID=exon-XM_006495927.3-16;Parent=rna-XM_006495927.3;Dbxref=GeneID:227058,GenBank:XM_006495927.3,MGI:MGI:2684953;gbkey=mRNA;gene=Dnah7b;product=dynein%2C axonemal%2C heavy chain 7B%2C transcript variant X21;transcript_id=XM_006495927.3;extra_copy_number=0
CM058241.1	Liftoff	exon	45323108	45323234	.	+	.	ID=exon-XM_006495927.3-17;Parent=rna-XM_006495927.3;Dbxref=GeneID:227058,GenBank:XM_006495927.3,MGI:MGI:2684953;gbkey=mRNA;gene=Dnah7b;product=dynein%2C axonemal%2C heavy chain 7B%2C transcript variant X21;transcript_id=XM_006495927.3;extra_copy_number=0
CM058241.1	Liftoff	exon	45324160	45324379	.	+	.	ID=exon-XM_006495927.3-18;Parent=rna-XM_006495927.3;Dbxref=GeneID:227058,GenBank:XM_006495927.3,MGI:MGI:2684953;gbkey=mRNA;gene=Dnah7b;product=dynein%2C axonemal%2C heavy chain 7B%2C transcript variant X21;transcript_id=XM_006495927.3;extra_copy_number=0
CM058241.1	Liftoff	exon	45330821	45331693	.	+	.	ID=exon-XM_006495927.3-19;Parent=rna-XM_006495927.3;Dbxref=GeneID:227058,GenBank:XM_006495927.3,MGI:MGI:2684953;gbkey=mRNA;gene=Dnah7b;product=dynein%2C axonemal%2C heavy chain 7B%2C transcript variant X21;transcript_id=XM_006495927.3;extra_copy_number=0
CM058241.1	Liftoff	exon	45333935	45334164	.	+	.	ID=exon-XM_006495927.3-20;Parent=rna-XM_006495927.3;Dbxref=GeneID:227058,GenBank:XM_006495927.3,MGI:MGI:2684953;gbkey=mRNA;gene=Dnah7b;product=dynein%2C axonemal%2C heavy chain 7B%2C transcript variant X21;transcript_id=XM_006495927.3;extra_copy_number=0
CM058241.1	Liftoff	exon	45338123	45338453	.	+	.	ID=exon-XM_006495927.3-21;Parent=rna-XM_006495927.3;Dbxref=GeneID:227058,GenBank:XM_006495927.3,MGI:MGI:2684953;gbkey=mRNA;gene=Dnah7b;product=dynein%2C axonemal%2C heavy chain 7B%2C transcript variant X21;transcript_id=XM_006495927.3;extra_copy_number=0
CM058241.1	Liftoff	exon	45339322	45339668	.	+	.	ID=exon-XM_006495927.3-22;Parent=rna-XM_006495927.3;Dbxref=GeneID:227058,GenBank:XM_006495927.3,MGI:MGI:2684953;gbkey=mRNA;gene=Dnah7b;product=dynein%2C axonemal%2C heavy chain 7B%2C transcript variant X21;transcript_id=XM_006495927.3;extra_copy_number=0
CM058241.1	Liftoff	exon	45340597	45340777	.	+	.	ID=exon-XM_006495927.3-23;Parent=rna-XM_006495927.3;Dbxref=GeneID:227058,GenBank:XM_006495927.3,MGI:MGI:2684953;gbkey=mRNA;gene=Dnah7b;product=dynein%2C axonemal%2C heavy chain 7B%2C transcript variant X21;transcript_id=XM_006495927.3;extra_copy_number=0
CM058241.1	Liftoff	exon	45347115	45347300	.	+	.	ID=exon-XM_006495927.3-24;Parent=rna-XM_006495927.3;Dbxref=GeneID:227058,GenBank:XM_006495927.3,MGI:MGI:2684953;gbkey=mRNA;gene=Dnah7b;product=dynein%2C axonemal%2C heavy chain 7B%2C transcript variant X21;transcript_id=XM_006495927.3;extra_copy_number=0
CM058241.1	Liftoff	exon	45350712	45350875	.	+	.	ID=exon-XM_006495927.3-25;Parent=rna-XM_006495927.3;Dbxref=GeneID:227058,GenBank:XM_006495927.3,MGI:MGI:2684953;gbkey=mRNA;gene=Dnah7b;product=dynein%2C axonemal%2C heavy chain 7B%2C transcript variant X21;transcript_id=XM_006495927.3;extra_copy_number=0
CM058241.1	Liftoff	exon	45365947	45366101	.	+	.	ID=exon-XM_006495927.3-26;Parent=rna-XM_006495927.3;Dbxref=GeneID:227058,GenBank:XM_006495927.3,MGI:MGI:2684953;gbkey=mRNA;gene=Dnah7b;product=dynein%2C axonemal%2C heavy chain 7B%2C transcript variant X21;transcript_id=XM_006495927.3;extra_copy_number=0
CM058241.1	Liftoff	exon	45374310	45374500	.	+	.	ID=exon-XM_006495927.3-27;Parent=rna-XM_006495927.3;Dbxref=GeneID:227058,GenBank:XM_006495927.3,MGI:MGI:2684953;gbkey=mRNA;gene=Dnah7b;product=dynein%2C axonemal%2C heavy chain 7B%2C transcript variant X21;transcript_id=XM_006495927.3;extra_copy_number=0
CM058241.1	Liftoff	exon	45386883	45387016	.	+	.	ID=exon-XM_006495927.3-28;Parent=rna-XM_006495927.3;Dbxref=GeneID:227058,GenBank:XM_006495927.3,MGI:MGI:2684953;gbkey=mRNA;gene=Dnah7b;product=dynein%2C axonemal%2C heavy chain 7B%2C transcript variant X21;transcript_id=XM_006495927.3;extra_copy_number=0
CM058241.1	Liftoff	exon	45387905	45388240	.	+	.	ID=exon-XM_006495927.3-29;Parent=rna-XM_006495927.3;Dbxref=GeneID:227058,GenBank:XM_006495927.3,MGI:MGI:2684953;gbkey=mRNA;gene=Dnah7b;product=dynein%2C axonemal%2C heavy chain 7B%2C transcript variant X21;transcript_id=XM_006495927.3;extra_copy_number=0
CM058241.1	Liftoff	exon	45395598	45395724	.	+	.	ID=exon-XM_006495927.3-30;Parent=rna-XM_006495927.3;Dbxref=GeneID:227058,GenBank:XM_006495927.3,MGI:MGI:2684953;gbkey=mRNA;gene=Dnah7b;product=dynein%2C axonemal%2C heavy chain 7B%2C transcript variant X21;transcript_id=XM_006495927.3;extra_copy_number=0
CM058241.1	Liftoff	exon	45397164	45397358	.	+	.	ID=exon-XM_006495927.3-31;Parent=rna-XM_006495927.3;Dbxref=GeneID:227058,GenBank:XM_006495927.3,MGI:MGI:2684953;gbkey=mRNA;gene=Dnah7b;product=dynein%2C axonemal%2C heavy chain 7B%2C transcript variant X21;transcript_id=XM_006495927.3;extra_copy_number=0
CM058241.1	Liftoff	exon	45400896	45400988	.	+	.	ID=exon-XM_006495927.3-32;Parent=rna-XM_006495927.3;Dbxref=GeneID:227058,GenBank:XM_006495927.3,MGI:MGI:2684953;gbkey=mRNA;gene=Dnah7b;product=dynein%2C axonemal%2C heavy chain 7B%2C transcript variant X21;transcript_id=XM_006495927.3;extra_copy_number=0
CM058241.1	Liftoff	exon	45419600	45419776	.	+	.	ID=exon-XM_006495927.3-33;Parent=rna-XM_006495927.3;Dbxref=GeneID:227058,GenBank:XM_006495927.3,MGI:MGI:2684953;gbkey=mRNA;gene=Dnah7b;product=dynein%2C axonemal%2C heavy chain 7B%2C transcript variant X21;transcript_id=XM_006495927.3;extra_copy_number=0
CM058241.1	Liftoff	exon	45422057	45422218	.	+	.	ID=exon-XM_006495927.3-34;Parent=rna-XM_006495927.3;Dbxref=GeneID:227058,GenBank:XM_006495927.3,MGI:MGI:2684953;gbkey=mRNA;gene=Dnah7b;product=dynein%2C axonemal%2C heavy chain 7B%2C transcript variant X21;transcript_id=XM_006495927.3;extra_copy_number=0
CM058241.1	Liftoff	exon	45423058	45423258	.	+	.	ID=exon-XM_006495927.3-35;Parent=rna-XM_006495927.3;Dbxref=GeneID:227058,GenBank:XM_006495927.3,MGI:MGI:2684953;gbkey=mRNA;gene=Dnah7b;product=dynein%2C axonemal%2C heavy chain 7B%2C transcript variant X21;transcript_id=XM_006495927.3;extra_copy_number=0
CM058241.1	Liftoff	exon	45434782	45434943	.	+	.	ID=exon-XM_006495927.3-36;Parent=rna-XM_006495927.3;Dbxref=GeneID:227058,GenBank:XM_006495927.3,MGI:MGI:2684953;gbkey=mRNA;gene=Dnah7b;product=dynein%2C axonemal%2C heavy chain 7B%2C transcript variant X21;transcript_id=XM_006495927.3;extra_copy_number=0
CM058241.1	Liftoff	exon	45437470	45437655	.	+	.	ID=exon-XM_006495927.3-37;Parent=rna-XM_006495927.3;Dbxref=GeneID:227058,GenBank:XM_006495927.3,MGI:MGI:2684953;gbkey=mRNA;gene=Dnah7b;product=dynein%2C axonemal%2C heavy chain 7B%2C transcript variant X21;transcript_id=XM_006495927.3;extra_copy_number=0
CM058241.1	Liftoff	exon	45441086	45441223	.	+	.	ID=exon-XM_006495927.3-38;Parent=rna-XM_006495927.3;Dbxref=GeneID:227058,GenBank:XM_006495927.3,MGI:MGI:2684953;gbkey=mRNA;gene=Dnah7b;product=dynein%2C axonemal%2C heavy chain 7B%2C transcript variant X21;transcript_id=XM_006495927.3;extra_copy_number=0
CM058241.1	Liftoff	exon	45450167	45450397	.	+	.	ID=exon-XM_006495927.3-39;Parent=rna-XM_006495927.3;Dbxref=GeneID:227058,GenBank:XM_006495927.3,MGI:MGI:2684953;gbkey=mRNA;gene=Dnah7b;product=dynein%2C axonemal%2C heavy chain 7B%2C transcript variant X21;transcript_id=XM_006495927.3;extra_copy_number=0
CM058241.1	Liftoff	exon	45453857	45454009	.	+	.	ID=exon-XM_006495927.3-40;Parent=rna-XM_006495927.3;Dbxref=GeneID:227058,GenBank:XM_006495927.3,MGI:MGI:2684953;gbkey=mRNA;gene=Dnah7b;product=dynein%2C axonemal%2C heavy chain 7B%2C transcript variant X21;transcript_id=XM_006495927.3;extra_copy_number=0
CM058241.1	Liftoff	exon	45455483	45455660	.	+	.	ID=exon-XM_006495927.3-41;Parent=rna-XM_006495927.3;Dbxref=GeneID:227058,GenBank:XM_006495927.3,MGI:MGI:2684953;gbkey=mRNA;gene=Dnah7b;product=dynein%2C axonemal%2C heavy chain 7B%2C transcript variant X21;transcript_id=XM_006495927.3;extra_copy_number=0
CM058241.1	Liftoff	exon	45460257	45460360	.	+	.	ID=exon-XM_006495927.3-42;Parent=rna-XM_006495927.3;Dbxref=GeneID:227058,GenBank:XM_006495927.3,MGI:MGI:2684953;gbkey=mRNA;gene=Dnah7b;product=dynein%2C axonemal%2C heavy chain 7B%2C transcript variant X21;transcript_id=XM_006495927.3;extra_copy_number=0
CM058241.1	Liftoff	exon	45470590	45470908	.	+	.	ID=exon-XM_006495927.3-43;Parent=rna-XM_006495927.3;Dbxref=GeneID:227058,GenBank:XM_006495927.3,MGI:MGI:2684953;gbkey=mRNA;gene=Dnah7b;product=dynein%2C axonemal%2C heavy chain 7B%2C transcript variant X21;transcript_id=XM_006495927.3;extra_copy_number=0
CM058241.1	Liftoff	CDS	45288279	45288331	.	+	.	ID=cds-XP_006495990.1;Parent=rna-XM_006495927.3;Dbxref=GeneID:227058,GenBank:XP_006495990.1,MGI:MGI:2684953;Name=XP_006495990.1;gbkey=CDS;gene=Dnah7b;product=dynein%2C axonemal%2C heavy chain 7B isoform X14;protein_id=XP_006495990.1;extra_copy_number=0
CM058241.1	Liftoff	CDS	45288934	45289102	.	+	.	ID=cds-XP_006495990.1;Parent=rna-XM_006495927.3;Dbxref=GeneID:227058,GenBank:XP_006495990.1,MGI:MGI:2684953;Name=XP_006495990.1;gbkey=CDS;gene=Dnah7b;product=dynein%2C axonemal%2C heavy chain 7B isoform X14;protein_id=XP_006495990.1;extra_copy_number=0
CM058241.1	Liftoff	CDS	45292318	45292420	.	+	.	ID=cds-XP_006495990.1;Parent=rna-XM_006495927.3;Dbxref=GeneID:227058,GenBank:XP_006495990.1,MGI:MGI:2684953;Name=XP_006495990.1;gbkey=CDS;gene=Dnah7b;product=dynein%2C axonemal%2C heavy chain 7B isoform X14;protein_id=XP_006495990.1;extra_copy_number=0
CM058241.1	Liftoff	CDS	45292532	45292659	.	+	.	ID=cds-XP_006495990.1;Parent=rna-XM_006495927.3;Dbxref=GeneID:227058,GenBank:XP_006495990.1,MGI:MGI:2684953;Name=XP_006495990.1;gbkey=CDS;gene=Dnah7b;product=dynein%2C axonemal%2C heavy chain 7B isoform X14;protein_id=XP_006495990.1;extra_copy_number=0
CM058241.1	Liftoff	CDS	45298477	45298689	.	+	.	ID=cds-XP_006495990.1;Parent=rna-XM_006495927.3;Dbxref=GeneID:227058,GenBank:XP_006495990.1,MGI:MGI:2684953;Name=XP_006495990.1;gbkey=CDS;gene=Dnah7b;product=dynein%2C axonemal%2C heavy chain 7B isoform X14;protein_id=XP_006495990.1;extra_copy_number=0
CM058241.1	Liftoff	CDS	45301560	45301658	.	+	.	ID=cds-XP_006495990.1;Parent=rna-XM_006495927.3;Dbxref=GeneID:227058,GenBank:XP_006495990.1,MGI:MGI:2684953;Name=XP_006495990.1;gbkey=CDS;gene=Dnah7b;product=dynein%2C axonemal%2C heavy chain 7B isoform X14;protein_id=XP_006495990.1;extra_copy_number=0
CM058241.1	Liftoff	CDS	45304787	45305035	.	+	.	ID=cds-XP_006495990.1;Parent=rna-XM_006495927.3;Dbxref=GeneID:227058,GenBank:XP_006495990.1,MGI:MGI:2684953;Name=XP_006495990.1;gbkey=CDS;gene=Dnah7b;product=dynein%2C axonemal%2C heavy chain 7B isoform X14;protein_id=XP_006495990.1;extra_copy_number=0
CM058241.1	Liftoff	CDS	45308591	45308740	.	+	.	ID=cds-XP_006495990.1;Parent=rna-XM_006495927.3;Dbxref=GeneID:227058,GenBank:XP_006495990.1,MGI:MGI:2684953;Name=XP_006495990.1;gbkey=CDS;gene=Dnah7b;product=dynein%2C axonemal%2C heavy chain 7B isoform X14;protein_id=XP_006495990.1;extra_copy_number=0
CM058241.1	Liftoff	CDS	45310680	45310862	.	+	.	ID=cds-XP_006495990.1;Parent=rna-XM_006495927.3;Dbxref=GeneID:227058,GenBank:XP_006495990.1,MGI:MGI:2684953;Name=XP_006495990.1;gbkey=CDS;gene=Dnah7b;product=dynein%2C axonemal%2C heavy chain 7B isoform X14;protein_id=XP_006495990.1;extra_copy_number=0
CM058241.1	Liftoff	CDS	45311640	45311816	.	+	.	ID=cds-XP_006495990.1;Parent=rna-XM_006495927.3;Dbxref=GeneID:227058,GenBank:XP_006495990.1,MGI:MGI:2684953;Name=XP_006495990.1;gbkey=CDS;gene=Dnah7b;product=dynein%2C axonemal%2C heavy chain 7B isoform X14;protein_id=XP_006495990.1;extra_copy_number=0
CM058241.1	Liftoff	CDS	45314419	45314550	.	+	.	ID=cds-XP_006495990.1;Parent=rna-XM_006495927.3;Dbxref=GeneID:227058,GenBank:XP_006495990.1,MGI:MGI:2684953;Name=XP_006495990.1;gbkey=CDS;gene=Dnah7b;product=dynein%2C axonemal%2C heavy chain 7B isoform X14;protein_id=XP_006495990.1;extra_copy_number=0
CM058241.1	Liftoff	CDS	45316663	45316887	.	+	.	ID=cds-XP_006495990.1;Parent=rna-XM_006495927.3;Dbxref=GeneID:227058,GenBank:XP_006495990.1,MGI:MGI:2684953;Name=XP_006495990.1;gbkey=CDS;gene=Dnah7b;product=dynein%2C axonemal%2C heavy chain 7B isoform X14;protein_id=XP_006495990.1;extra_copy_number=0
CM058241.1	Liftoff	CDS	45318921	45319118	.	+	.	ID=cds-XP_006495990.1;Parent=rna-XM_006495927.3;Dbxref=GeneID:227058,GenBank:XP_006495990.1,MGI:MGI:2684953;Name=XP_006495990.1;gbkey=CDS;gene=Dnah7b;product=dynein%2C axonemal%2C heavy chain 7B isoform X14;protein_id=XP_006495990.1;extra_copy_number=0
CM058241.1	Liftoff	CDS	45320414	45320569	.	+	.	ID=cds-XP_006495990.1;Parent=rna-XM_006495927.3;Dbxref=GeneID:227058,GenBank:XP_006495990.1,MGI:MGI:2684953;Name=XP_006495990.1;gbkey=CDS;gene=Dnah7b;product=dynein%2C axonemal%2C heavy chain 7B isoform X14;protein_id=XP_006495990.1;extra_copy_number=0
CM058241.1	Liftoff	CDS	45321951	45322119	.	+	.	ID=cds-XP_006495990.1;Parent=rna-XM_006495927.3;Dbxref=GeneID:227058,GenBank:XP_006495990.1,MGI:MGI:2684953;Name=XP_006495990.1;gbkey=CDS;gene=Dnah7b;product=dynein%2C axonemal%2C heavy chain 7B isoform X14;protein_id=XP_006495990.1;extra_copy_number=0
CM058241.1	Liftoff	CDS	45323108	45323234	.	+	.	ID=cds-XP_006495990.1;Parent=rna-XM_006495927.3;Dbxref=GeneID:227058,GenBank:XP_006495990.1,MGI:MGI:2684953;Name=XP_006495990.1;gbkey=CDS;gene=Dnah7b;product=dynein%2C axonemal%2C heavy chain 7B isoform X14;protein_id=XP_006495990.1;extra_copy_number=0
CM058241.1	Liftoff	CDS	45324160	45324379	.	+	.	ID=cds-XP_006495990.1;Parent=rna-XM_006495927.3;Dbxref=GeneID:227058,GenBank:XP_006495990.1,MGI:MGI:2684953;Name=XP_006495990.1;gbkey=CDS;gene=Dnah7b;product=dynein%2C axonemal%2C heavy chain 7B isoform X14;protein_id=XP_006495990.1;extra_copy_number=0
CM058241.1	Liftoff	CDS	45330821	45331693	.	+	.	ID=cds-XP_006495990.1;Parent=rna-XM_006495927.3;Dbxref=GeneID:227058,GenBank:XP_006495990.1,MGI:MGI:2684953;Name=XP_006495990.1;gbkey=CDS;gene=Dnah7b;product=dynein%2C axonemal%2C heavy chain 7B isoform X14;protein_id=XP_006495990.1;extra_copy_number=0
CM058241.1	Liftoff	CDS	45333935	45334164	.	+	.	ID=cds-XP_006495990.1;Parent=rna-XM_006495927.3;Dbxref=GeneID:227058,GenBank:XP_006495990.1,MGI:MGI:2684953;Name=XP_006495990.1;gbkey=CDS;gene=Dnah7b;product=dynein%2C axonemal%2C heavy chain 7B isoform X14;protein_id=XP_006495990.1;extra_copy_number=0
CM058241.1	Liftoff	CDS	45338123	45338453	.	+	.	ID=cds-XP_006495990.1;Parent=rna-XM_006495927.3;Dbxref=GeneID:227058,GenBank:XP_006495990.1,MGI:MGI:2684953;Name=XP_006495990.1;gbkey=CDS;gene=Dnah7b;product=dynein%2C axonemal%2C heavy chain 7B isoform X14;protein_id=XP_006495990.1;extra_copy_number=0
CM058241.1	Liftoff	CDS	45339322	45339668	.	+	.	ID=cds-XP_006495990.1;Parent=rna-XM_006495927.3;Dbxref=GeneID:227058,GenBank:XP_006495990.1,MGI:MGI:2684953;Name=XP_006495990.1;gbkey=CDS;gene=Dnah7b;product=dynein%2C axonemal%2C heavy chain 7B isoform X14;protein_id=XP_006495990.1;extra_copy_number=0
CM058241.1	Liftoff	CDS	45340597	45340777	.	+	.	ID=cds-XP_006495990.1;Parent=rna-XM_006495927.3;Dbxref=GeneID:227058,GenBank:XP_006495990.1,MGI:MGI:2684953;Name=XP_006495990.1;gbkey=CDS;gene=Dnah7b;product=dynein%2C axonemal%2C heavy chain 7B isoform X14;protein_id=XP_006495990.1;extra_copy_number=0
CM058241.1	Liftoff	CDS	45347115	45347300	.	+	.	ID=cds-XP_006495990.1;Parent=rna-XM_006495927.3;Dbxref=GeneID:227058,GenBank:XP_006495990.1,MGI:MGI:2684953;Name=XP_006495990.1;gbkey=CDS;gene=Dnah7b;product=dynein%2C axonemal%2C heavy chain 7B isoform X14;protein_id=XP_006495990.1;extra_copy_number=0
CM058241.1	Liftoff	CDS	45350712	45350875	.	+	.	ID=cds-XP_006495990.1;Parent=rna-XM_006495927.3;Dbxref=GeneID:227058,GenBank:XP_006495990.1,MGI:MGI:2684953;Name=XP_006495990.1;gbkey=CDS;gene=Dnah7b;product=dynein%2C axonemal%2C heavy chain 7B isoform X14;protein_id=XP_006495990.1;extra_copy_number=0
CM058241.1	Liftoff	CDS	45365947	45366101	.	+	.	ID=cds-XP_006495990.1;Parent=rna-XM_006495927.3;Dbxref=GeneID:227058,GenBank:XP_006495990.1,MGI:MGI:2684953;Name=XP_006495990.1;gbkey=CDS;gene=Dnah7b;product=dynein%2C axonemal%2C heavy chain 7B isoform X14;protein_id=XP_006495990.1;extra_copy_number=0
CM058241.1	Liftoff	CDS	45374310	45374500	.	+	.	ID=cds-XP_006495990.1;Parent=rna-XM_006495927.3;Dbxref=GeneID:227058,GenBank:XP_006495990.1,MGI:MGI:2684953;Name=XP_006495990.1;gbkey=CDS;gene=Dnah7b;product=dynein%2C axonemal%2C heavy chain 7B isoform X14;protein_id=XP_006495990.1;extra_copy_number=0
CM058241.1	Liftoff	CDS	45386883	45387016	.	+	.	ID=cds-XP_006495990.1;Parent=rna-XM_006495927.3;Dbxref=GeneID:227058,GenBank:XP_006495990.1,MGI:MGI:2684953;Name=XP_006495990.1;gbkey=CDS;gene=Dnah7b;product=dynein%2C axonemal%2C heavy chain 7B isoform X14;protein_id=XP_006495990.1;extra_copy_number=0
CM058241.1	Liftoff	CDS	45387905	45388240	.	+	.	ID=cds-XP_006495990.1;Parent=rna-XM_006495927.3;Dbxref=GeneID:227058,GenBank:XP_006495990.1,MGI:MGI:2684953;Name=XP_006495990.1;gbkey=CDS;gene=Dnah7b;product=dynein%2C axonemal%2C heavy chain 7B isoform X14;protein_id=XP_006495990.1;extra_copy_number=0
CM058241.1	Liftoff	CDS	45395598	45395724	.	+	.	ID=cds-XP_006495990.1;Parent=rna-XM_006495927.3;Dbxref=GeneID:227058,GenBank:XP_006495990.1,MGI:MGI:2684953;Name=XP_006495990.1;gbkey=CDS;gene=Dnah7b;product=dynein%2C axonemal%2C heavy chain 7B isoform X14;protein_id=XP_006495990.1;extra_copy_number=0
CM058241.1	Liftoff	CDS	45397164	45397358	.	+	.	ID=cds-XP_006495990.1;Parent=rna-XM_006495927.3;Dbxref=GeneID:227058,GenBank:XP_006495990.1,MGI:MGI:2684953;Name=XP_006495990.1;gbkey=CDS;gene=Dnah7b;product=dynein%2C axonemal%2C heavy chain 7B isoform X14;protein_id=XP_006495990.1;extra_copy_number=0
CM058241.1	Liftoff	CDS	45400896	45400988	.	+	.	ID=cds-XP_006495990.1;Parent=rna-XM_006495927.3;Dbxref=GeneID:227058,GenBank:XP_006495990.1,MGI:MGI:2684953;Name=XP_006495990.1;gbkey=CDS;gene=Dnah7b;product=dynein%2C axonemal%2C heavy chain 7B isoform X14;protein_id=XP_006495990.1;extra_copy_number=0
CM058241.1	Liftoff	CDS	45419600	45419776	.	+	.	ID=cds-XP_006495990.1;Parent=rna-XM_006495927.3;Dbxref=GeneID:227058,GenBank:XP_006495990.1,MGI:MGI:2684953;Name=XP_006495990.1;gbkey=CDS;gene=Dnah7b;product=dynein%2C axonemal%2C heavy chain 7B isoform X14;protein_id=XP_006495990.1;extra_copy_number=0
CM058241.1	Liftoff	CDS	45422057	45422218	.	+	.	ID=cds-XP_006495990.1;Parent=rna-XM_006495927.3;Dbxref=GeneID:227058,GenBank:XP_006495990.1,MGI:MGI:2684953;Name=XP_006495990.1;gbkey=CDS;gene=Dnah7b;product=dynein%2C axonemal%2C heavy chain 7B isoform X14;protein_id=XP_006495990.1;extra_copy_number=0
CM058241.1	Liftoff	CDS	45423058	45423258	.	+	.	ID=cds-XP_006495990.1;Parent=rna-XM_006495927.3;Dbxref=GeneID:227058,GenBank:XP_006495990.1,MGI:MGI:2684953;Name=XP_006495990.1;gbkey=CDS;gene=Dnah7b;product=dynein%2C axonemal%2C heavy chain 7B isoform X14;protein_id=XP_006495990.1;extra_copy_number=0
CM058241.1	Liftoff	CDS	45434782	45434943	.	+	.	ID=cds-XP_006495990.1;Parent=rna-XM_006495927.3;Dbxref=GeneID:227058,GenBank:XP_006495990.1,MGI:MGI:2684953;Name=XP_006495990.1;gbkey=CDS;gene=Dnah7b;product=dynein%2C axonemal%2C heavy chain 7B isoform X14;protein_id=XP_006495990.1;extra_copy_number=0
CM058241.1	Liftoff	CDS	45437470	45437655	.	+	.	ID=cds-XP_006495990.1;Parent=rna-XM_006495927.3;Dbxref=GeneID:227058,GenBank:XP_006495990.1,MGI:MGI:2684953;Name=XP_006495990.1;gbkey=CDS;gene=Dnah7b;product=dynein%2C axonemal%2C heavy chain 7B isoform X14;protein_id=XP_006495990.1;extra_copy_number=0
CM058241.1	Liftoff	CDS	45441086	45441223	.	+	.	ID=cds-XP_006495990.1;Parent=rna-XM_006495927.3;Dbxref=GeneID:227058,GenBank:XP_006495990.1,MGI:MGI:2684953;Name=XP_006495990.1;gbkey=CDS;gene=Dnah7b;product=dynein%2C axonemal%2C heavy chain 7B isoform X14;protein_id=XP_006495990.1;extra_copy_number=0
CM058241.1	Liftoff	CDS	45450167	45450397	.	+	.	ID=cds-XP_006495990.1;Parent=rna-XM_006495927.3;Dbxref=GeneID:227058,GenBank:XP_006495990.1,MGI:MGI:2684953;Name=XP_006495990.1;gbkey=CDS;gene=Dnah7b;product=dynein%2C axonemal%2C heavy chain 7B isoform X14;protein_id=XP_006495990.1;extra_copy_number=0
CM058241.1	Liftoff	CDS	45453857	45454009	.	+	.	ID=cds-XP_006495990.1;Parent=rna-XM_006495927.3;Dbxref=GeneID:227058,GenBank:XP_006495990.1,MGI:MGI:2684953;Name=XP_006495990.1;gbkey=CDS;gene=Dnah7b;product=dynein%2C axonemal%2C heavy chain 7B isoform X14;protein_id=XP_006495990.1;extra_copy_number=0
CM058241.1	Liftoff	CDS	45455483	45455660	.	+	.	ID=cds-XP_006495990.1;Parent=rna-XM_006495927.3;Dbxref=GeneID:227058,GenBank:XP_006495990.1,MGI:MGI:2684953;Name=XP_006495990.1;gbkey=CDS;gene=Dnah7b;product=dynein%2C axonemal%2C heavy chain 7B isoform X14;protein_id=XP_006495990.1;extra_copy_number=0
CM058241.1	Liftoff	CDS	45460257	45460360	.	+	.	ID=cds-XP_006495990.1;Parent=rna-XM_006495927.3;Dbxref=GeneID:227058,GenBank:XP_006495990.1,MGI:MGI:2684953;Name=XP_006495990.1;gbkey=CDS;gene=Dnah7b;product=dynein%2C axonemal%2C heavy chain 7B isoform X14;protein_id=XP_006495990.1;extra_copy_number=0
CM058241.1	Liftoff	CDS	45470590	45470796	.	+	.	ID=cds-XP_006495990.1;Parent=rna-XM_006495927.3;Dbxref=GeneID:227058,GenBank:XP_006495990.1,MGI:MGI:2684953;Name=XP_006495990.1;gbkey=CDS;gene=Dnah7b;product=dynein%2C axonemal%2C heavy chain 7B isoform X14;protein_id=XP_006495990.1;extra_copy_number=0
CM058241.1	Liftoff	mRNA	45285968	45470908	.	+	.	ID=rna-XM_011238496.2;Parent=gene-Dnah7b;Dbxref=GeneID:227058,GenBank:XM_011238496.2,MGI:MGI:2684953;Name=XM_011238496.2;gbkey=mRNA;gene=Dnah7b;model_evidence=Supporting evidence includes similarity to: 2 mRNAs%2C 24 ESTs%2C 5 Proteins%2C 45 long SRA reads%2C and 100%25 coverage of the annotated genomic feature by RNAseq alignments%2C including 3 samples with support for all annotated introns;product=dynein%2C axonemal%2C heavy chain 7B%2C transcript variant X20;transcript_id=XM_011238496.2;matches_ref_protein=True;valid_ORF=True;extra_copy_number=0
CM058241.1	Liftoff	exon	45285968	45286415	.	+	.	ID=exon-XM_011238496.2-1;Parent=rna-XM_011238496.2;Dbxref=GeneID:227058,GenBank:XM_011238496.2,MGI:MGI:2684953;gbkey=mRNA;gene=Dnah7b;product=dynein%2C axonemal%2C heavy chain 7B%2C transcript variant X20;transcript_id=XM_011238496.2;extra_copy_number=0
CM058241.1	Liftoff	exon	45288138	45288331	.	+	.	ID=exon-XM_011238496.2-2;Parent=rna-XM_011238496.2;Dbxref=GeneID:227058,GenBank:XM_011238496.2,MGI:MGI:2684953;gbkey=mRNA;gene=Dnah7b;product=dynein%2C axonemal%2C heavy chain 7B%2C transcript variant X20;transcript_id=XM_011238496.2;extra_copy_number=0
CM058241.1	Liftoff	exon	45288934	45289102	.	+	.	ID=exon-XM_011238496.2-3;Parent=rna-XM_011238496.2;Dbxref=GeneID:227058,GenBank:XM_011238496.2,MGI:MGI:2684953;gbkey=mRNA;gene=Dnah7b;product=dynein%2C axonemal%2C heavy chain 7B%2C transcript variant X20;transcript_id=XM_011238496.2;extra_copy_number=0
CM058241.1	Liftoff	exon	45292318	45292420	.	+	.	ID=exon-XM_011238496.2-4;Parent=rna-XM_011238496.2;Dbxref=GeneID:227058,GenBank:XM_011238496.2,MGI:MGI:2684953;gbkey=mRNA;gene=Dnah7b;product=dynein%2C axonemal%2C heavy chain 7B%2C transcript variant X20;transcript_id=XM_011238496.2;extra_copy_number=0
CM058241.1	Liftoff	exon	45292532	45292659	.	+	.	ID=exon-XM_011238496.2-5;Parent=rna-XM_011238496.2;Dbxref=GeneID:227058,GenBank:XM_011238496.2,MGI:MGI:2684953;gbkey=mRNA;gene=Dnah7b;product=dynein%2C axonemal%2C heavy chain 7B%2C transcript variant X20;transcript_id=XM_011238496.2;extra_copy_number=0
CM058241.1	Liftoff	exon	45298477	45298689	.	+	.	ID=exon-XM_011238496.2-6;Parent=rna-XM_011238496.2;Dbxref=GeneID:227058,GenBank:XM_011238496.2,MGI:MGI:2684953;gbkey=mRNA;gene=Dnah7b;product=dynein%2C axonemal%2C heavy chain 7B%2C transcript variant X20;transcript_id=XM_011238496.2;extra_copy_number=0
CM058241.1	Liftoff	exon	45301560	45301658	.	+	.	ID=exon-XM_011238496.2-7;Parent=rna-XM_011238496.2;Dbxref=GeneID:227058,GenBank:XM_011238496.2,MGI:MGI:2684953;gbkey=mRNA;gene=Dnah7b;product=dynein%2C axonemal%2C heavy chain 7B%2C transcript variant X20;transcript_id=XM_011238496.2;extra_copy_number=0
CM058241.1	Liftoff	exon	45304787	45305035	.	+	.	ID=exon-XM_011238496.2-8;Parent=rna-XM_011238496.2;Dbxref=GeneID:227058,GenBank:XM_011238496.2,MGI:MGI:2684953;gbkey=mRNA;gene=Dnah7b;product=dynein%2C axonemal%2C heavy chain 7B%2C transcript variant X20;transcript_id=XM_011238496.2;extra_copy_number=0
CM058241.1	Liftoff	exon	45308591	45308740	.	+	.	ID=exon-XM_011238496.2-9;Parent=rna-XM_011238496.2;Dbxref=GeneID:227058,GenBank:XM_011238496.2,MGI:MGI:2684953;gbkey=mRNA;gene=Dnah7b;product=dynein%2C axonemal%2C heavy chain 7B%2C transcript variant X20;transcript_id=XM_011238496.2;extra_copy_number=0
CM058241.1	Liftoff	exon	45310680	45310862	.	+	.	ID=exon-XM_011238496.2-10;Parent=rna-XM_011238496.2;Dbxref=GeneID:227058,GenBank:XM_011238496.2,MGI:MGI:2684953;gbkey=mRNA;gene=Dnah7b;product=dynein%2C axonemal%2C heavy chain 7B%2C transcript variant X20;transcript_id=XM_011238496.2;extra_copy_number=0
CM058241.1	Liftoff	exon	45311640	45311816	.	+	.	ID=exon-XM_011238496.2-11;Parent=rna-XM_011238496.2;Dbxref=GeneID:227058,GenBank:XM_011238496.2,MGI:MGI:2684953;gbkey=mRNA;gene=Dnah7b;product=dynein%2C axonemal%2C heavy chain 7B%2C transcript variant X20;transcript_id=XM_011238496.2;extra_copy_number=0
CM058241.1	Liftoff	exon	45314419	45314550	.	+	.	ID=exon-XM_011238496.2-12;Parent=rna-XM_011238496.2;Dbxref=GeneID:227058,GenBank:XM_011238496.2,MGI:MGI:2684953;gbkey=mRNA;gene=Dnah7b;product=dynein%2C axonemal%2C heavy chain 7B%2C transcript variant X20;transcript_id=XM_011238496.2;extra_copy_number=0
CM058241.1	Liftoff	exon	45316663	45316887	.	+	.	ID=exon-XM_011238496.2-13;Parent=rna-XM_011238496.2;Dbxref=GeneID:227058,GenBank:XM_011238496.2,MGI:MGI:2684953;gbkey=mRNA;gene=Dnah7b;product=dynein%2C axonemal%2C heavy chain 7B%2C transcript variant X20;transcript_id=XM_011238496.2;extra_copy_number=0
CM058241.1	Liftoff	exon	45318921	45319118	.	+	.	ID=exon-XM_011238496.2-14;Parent=rna-XM_011238496.2;Dbxref=GeneID:227058,GenBank:XM_011238496.2,MGI:MGI:2684953;gbkey=mRNA;gene=Dnah7b;product=dynein%2C axonemal%2C heavy chain 7B%2C transcript variant X20;transcript_id=XM_011238496.2;extra_copy_number=0
CM058241.1	Liftoff	exon	45320414	45320569	.	+	.	ID=exon-XM_011238496.2-15;Parent=rna-XM_011238496.2;Dbxref=GeneID:227058,GenBank:XM_011238496.2,MGI:MGI:2684953;gbkey=mRNA;gene=Dnah7b;product=dynein%2C axonemal%2C heavy chain 7B%2C transcript variant X20;transcript_id=XM_011238496.2;extra_copy_number=0
CM058241.1	Liftoff	exon	45321951	45322119	.	+	.	ID=exon-XM_011238496.2-16;Parent=rna-XM_011238496.2;Dbxref=GeneID:227058,GenBank:XM_011238496.2,MGI:MGI:2684953;gbkey=mRNA;gene=Dnah7b;product=dynein%2C axonemal%2C heavy chain 7B%2C transcript variant X20;transcript_id=XM_011238496.2;extra_copy_number=0
CM058241.1	Liftoff	exon	45323108	45323234	.	+	.	ID=exon-XM_011238496.2-17;Parent=rna-XM_011238496.2;Dbxref=GeneID:227058,GenBank:XM_011238496.2,MGI:MGI:2684953;gbkey=mRNA;gene=Dnah7b;product=dynein%2C axonemal%2C heavy chain 7B%2C transcript variant X20;transcript_id=XM_011238496.2;extra_copy_number=0
CM058241.1	Liftoff	exon	45324160	45324379	.	+	.	ID=exon-XM_011238496.2-18;Parent=rna-XM_011238496.2;Dbxref=GeneID:227058,GenBank:XM_011238496.2,MGI:MGI:2684953;gbkey=mRNA;gene=Dnah7b;product=dynein%2C axonemal%2C heavy chain 7B%2C transcript variant X20;transcript_id=XM_011238496.2;extra_copy_number=0
CM058241.1	Liftoff	exon	45330821	45331693	.	+	.	ID=exon-XM_011238496.2-19;Parent=rna-XM_011238496.2;Dbxref=GeneID:227058,GenBank:XM_011238496.2,MGI:MGI:2684953;gbkey=mRNA;gene=Dnah7b;product=dynein%2C axonemal%2C heavy chain 7B%2C transcript variant X20;transcript_id=XM_011238496.2;extra_copy_number=0
CM058241.1	Liftoff	exon	45333935	45334164	.	+	.	ID=exon-XM_011238496.2-20;Parent=rna-XM_011238496.2;Dbxref=GeneID:227058,GenBank:XM_011238496.2,MGI:MGI:2684953;gbkey=mRNA;gene=Dnah7b;product=dynein%2C axonemal%2C heavy chain 7B%2C transcript variant X20;transcript_id=XM_011238496.2;extra_copy_number=0
CM058241.1	Liftoff	exon	45338123	45338453	.	+	.	ID=exon-XM_011238496.2-21;Parent=rna-XM_011238496.2;Dbxref=GeneID:227058,GenBank:XM_011238496.2,MGI:MGI:2684953;gbkey=mRNA;gene=Dnah7b;product=dynein%2C axonemal%2C heavy chain 7B%2C transcript variant X20;transcript_id=XM_011238496.2;extra_copy_number=0
CM058241.1	Liftoff	exon	45339322	45339668	.	+	.	ID=exon-XM_011238496.2-22;Parent=rna-XM_011238496.2;Dbxref=GeneID:227058,GenBank:XM_011238496.2,MGI:MGI:2684953;gbkey=mRNA;gene=Dnah7b;product=dynein%2C axonemal%2C heavy chain 7B%2C transcript variant X20;transcript_id=XM_011238496.2;extra_copy_number=0
CM058241.1	Liftoff	exon	45340597	45340777	.	+	.	ID=exon-XM_011238496.2-23;Parent=rna-XM_011238496.2;Dbxref=GeneID:227058,GenBank:XM_011238496.2,MGI:MGI:2684953;gbkey=mRNA;gene=Dnah7b;product=dynein%2C axonemal%2C heavy chain 7B%2C transcript variant X20;transcript_id=XM_011238496.2;extra_copy_number=0
CM058241.1	Liftoff	exon	45347115	45347300	.	+	.	ID=exon-XM_011238496.2-24;Parent=rna-XM_011238496.2;Dbxref=GeneID:227058,GenBank:XM_011238496.2,MGI:MGI:2684953;gbkey=mRNA;gene=Dnah7b;product=dynein%2C axonemal%2C heavy chain 7B%2C transcript variant X20;transcript_id=XM_011238496.2;extra_copy_number=0
CM058241.1	Liftoff	exon	45350712	45350875	.	+	.	ID=exon-XM_011238496.2-25;Parent=rna-XM_011238496.2;Dbxref=GeneID:227058,GenBank:XM_011238496.2,MGI:MGI:2684953;gbkey=mRNA;gene=Dnah7b;product=dynein%2C axonemal%2C heavy chain 7B%2C transcript variant X20;transcript_id=XM_011238496.2;extra_copy_number=0
CM058241.1	Liftoff	exon	45365947	45366101	.	+	.	ID=exon-XM_011238496.2-26;Parent=rna-XM_011238496.2;Dbxref=GeneID:227058,GenBank:XM_011238496.2,MGI:MGI:2684953;gbkey=mRNA;gene=Dnah7b;product=dynein%2C axonemal%2C heavy chain 7B%2C transcript variant X20;transcript_id=XM_011238496.2;extra_copy_number=0
CM058241.1	Liftoff	exon	45374310	45374500	.	+	.	ID=exon-XM_011238496.2-27;Parent=rna-XM_011238496.2;Dbxref=GeneID:227058,GenBank:XM_011238496.2,MGI:MGI:2684953;gbkey=mRNA;gene=Dnah7b;product=dynein%2C axonemal%2C heavy chain 7B%2C transcript variant X20;transcript_id=XM_011238496.2;extra_copy_number=0
CM058241.1	Liftoff	exon	45386883	45387016	.	+	.	ID=exon-XM_011238496.2-28;Parent=rna-XM_011238496.2;Dbxref=GeneID:227058,GenBank:XM_011238496.2,MGI:MGI:2684953;gbkey=mRNA;gene=Dnah7b;product=dynein%2C axonemal%2C heavy chain 7B%2C transcript variant X20;transcript_id=XM_011238496.2;extra_copy_number=0
CM058241.1	Liftoff	exon	45387905	45388240	.	+	.	ID=exon-XM_011238496.2-29;Parent=rna-XM_011238496.2;Dbxref=GeneID:227058,GenBank:XM_011238496.2,MGI:MGI:2684953;gbkey=mRNA;gene=Dnah7b;product=dynein%2C axonemal%2C heavy chain 7B%2C transcript variant X20;transcript_id=XM_011238496.2;extra_copy_number=0
CM058241.1	Liftoff	exon	45395598	45395724	.	+	.	ID=exon-XM_011238496.2-30;Parent=rna-XM_011238496.2;Dbxref=GeneID:227058,GenBank:XM_011238496.2,MGI:MGI:2684953;gbkey=mRNA;gene=Dnah7b;product=dynein%2C axonemal%2C heavy chain 7B%2C transcript variant X20;transcript_id=XM_011238496.2;extra_copy_number=0
CM058241.1	Liftoff	exon	45397164	45397358	.	+	.	ID=exon-XM_011238496.2-31;Parent=rna-XM_011238496.2;Dbxref=GeneID:227058,GenBank:XM_011238496.2,MGI:MGI:2684953;gbkey=mRNA;gene=Dnah7b;product=dynein%2C axonemal%2C heavy chain 7B%2C transcript variant X20;transcript_id=XM_011238496.2;extra_copy_number=0
CM058241.1	Liftoff	exon	45400896	45400988	.	+	.	ID=exon-XM_011238496.2-32;Parent=rna-XM_011238496.2;Dbxref=GeneID:227058,GenBank:XM_011238496.2,MGI:MGI:2684953;gbkey=mRNA;gene=Dnah7b;product=dynein%2C axonemal%2C heavy chain 7B%2C transcript variant X20;transcript_id=XM_011238496.2;extra_copy_number=0
CM058241.1	Liftoff	exon	45419600	45419776	.	+	.	ID=exon-XM_011238496.2-33;Parent=rna-XM_011238496.2;Dbxref=GeneID:227058,GenBank:XM_011238496.2,MGI:MGI:2684953;gbkey=mRNA;gene=Dnah7b;product=dynein%2C axonemal%2C heavy chain 7B%2C transcript variant X20;transcript_id=XM_011238496.2;extra_copy_number=0
CM058241.1	Liftoff	exon	45422057	45422218	.	+	.	ID=exon-XM_011238496.2-34;Parent=rna-XM_011238496.2;Dbxref=GeneID:227058,GenBank:XM_011238496.2,MGI:MGI:2684953;gbkey=mRNA;gene=Dnah7b;product=dynein%2C axonemal%2C heavy chain 7B%2C transcript variant X20;transcript_id=XM_011238496.2;extra_copy_number=0
CM058241.1	Liftoff	exon	45423058	45423258	.	+	.	ID=exon-XM_011238496.2-35;Parent=rna-XM_011238496.2;Dbxref=GeneID:227058,GenBank:XM_011238496.2,MGI:MGI:2684953;gbkey=mRNA;gene=Dnah7b;product=dynein%2C axonemal%2C heavy chain 7B%2C transcript variant X20;transcript_id=XM_011238496.2;extra_copy_number=0
CM058241.1	Liftoff	exon	45434782	45434943	.	+	.	ID=exon-XM_011238496.2-36;Parent=rna-XM_011238496.2;Dbxref=GeneID:227058,GenBank:XM_011238496.2,MGI:MGI:2684953;gbkey=mRNA;gene=Dnah7b;product=dynein%2C axonemal%2C heavy chain 7B%2C transcript variant X20;transcript_id=XM_011238496.2;extra_copy_number=0
CM058241.1	Liftoff	exon	45437470	45437655	.	+	.	ID=exon-XM_011238496.2-37;Parent=rna-XM_011238496.2;Dbxref=GeneID:227058,GenBank:XM_011238496.2,MGI:MGI:2684953;gbkey=mRNA;gene=Dnah7b;product=dynein%2C axonemal%2C heavy chain 7B%2C transcript variant X20;transcript_id=XM_011238496.2;extra_copy_number=0
CM058241.1	Liftoff	exon	45441086	45441223	.	+	.	ID=exon-XM_011238496.2-38;Parent=rna-XM_011238496.2;Dbxref=GeneID:227058,GenBank:XM_011238496.2,MGI:MGI:2684953;gbkey=mRNA;gene=Dnah7b;product=dynein%2C axonemal%2C heavy chain 7B%2C transcript variant X20;transcript_id=XM_011238496.2;extra_copy_number=0
CM058241.1	Liftoff	exon	45450167	45450397	.	+	.	ID=exon-XM_011238496.2-39;Parent=rna-XM_011238496.2;Dbxref=GeneID:227058,GenBank:XM_011238496.2,MGI:MGI:2684953;gbkey=mRNA;gene=Dnah7b;product=dynein%2C axonemal%2C heavy chain 7B%2C transcript variant X20;transcript_id=XM_011238496.2;extra_copy_number=0
CM058241.1	Liftoff	exon	45453857	45454009	.	+	.	ID=exon-XM_011238496.2-40;Parent=rna-XM_011238496.2;Dbxref=GeneID:227058,GenBank:XM_011238496.2,MGI:MGI:2684953;gbkey=mRNA;gene=Dnah7b;product=dynein%2C axonemal%2C heavy chain 7B%2C transcript variant X20;transcript_id=XM_011238496.2;extra_copy_number=0
CM058241.1	Liftoff	exon	45455483	45455660	.	+	.	ID=exon-XM_011238496.2-41;Parent=rna-XM_011238496.2;Dbxref=GeneID:227058,GenBank:XM_011238496.2,MGI:MGI:2684953;gbkey=mRNA;gene=Dnah7b;product=dynein%2C axonemal%2C heavy chain 7B%2C transcript variant X20;transcript_id=XM_011238496.2;extra_copy_number=0
CM058241.1	Liftoff	exon	45460257	45460360	.	+	.	ID=exon-XM_011238496.2-42;Parent=rna-XM_011238496.2;Dbxref=GeneID:227058,GenBank:XM_011238496.2,MGI:MGI:2684953;gbkey=mRNA;gene=Dnah7b;product=dynein%2C axonemal%2C heavy chain 7B%2C transcript variant X20;transcript_id=XM_011238496.2;extra_copy_number=0
CM058241.1	Liftoff	exon	45470590	45470908	.	+	.	ID=exon-XM_011238496.2-43;Parent=rna-XM_011238496.2;Dbxref=GeneID:227058,GenBank:XM_011238496.2,MGI:MGI:2684953;gbkey=mRNA;gene=Dnah7b;product=dynein%2C axonemal%2C heavy chain 7B%2C transcript variant X20;transcript_id=XM_011238496.2;extra_copy_number=0
CM058241.1	Liftoff	CDS	45288279	45288331	.	+	.	ID=cds-XP_011236798.1;Parent=rna-XM_011238496.2;Dbxref=GeneID:227058,GenBank:XP_011236798.1,MGI:MGI:2684953;Name=XP_011236798.1;gbkey=CDS;gene=Dnah7b;product=dynein%2C axonemal%2C heavy chain 7B isoform X14;protein_id=XP_011236798.1;extra_copy_number=0
CM058241.1	Liftoff	CDS	45288934	45289102	.	+	.	ID=cds-XP_011236798.1;Parent=rna-XM_011238496.2;Dbxref=GeneID:227058,GenBank:XP_011236798.1,MGI:MGI:2684953;Name=XP_011236798.1;gbkey=CDS;gene=Dnah7b;product=dynein%2C axonemal%2C heavy chain 7B isoform X14;protein_id=XP_011236798.1;extra_copy_number=0
CM058241.1	Liftoff	CDS	45292318	45292420	.	+	.	ID=cds-XP_011236798.1;Parent=rna-XM_011238496.2;Dbxref=GeneID:227058,GenBank:XP_011236798.1,MGI:MGI:2684953;Name=XP_011236798.1;gbkey=CDS;gene=Dnah7b;product=dynein%2C axonemal%2C heavy chain 7B isoform X14;protein_id=XP_011236798.1;extra_copy_number=0
CM058241.1	Liftoff	CDS	45292532	45292659	.	+	.	ID=cds-XP_011236798.1;Parent=rna-XM_011238496.2;Dbxref=GeneID:227058,GenBank:XP_011236798.1,MGI:MGI:2684953;Name=XP_011236798.1;gbkey=CDS;gene=Dnah7b;product=dynein%2C axonemal%2C heavy chain 7B isoform X14;protein_id=XP_011236798.1;extra_copy_number=0
CM058241.1	Liftoff	CDS	45298477	45298689	.	+	.	ID=cds-XP_011236798.1;Parent=rna-XM_011238496.2;Dbxref=GeneID:227058,GenBank:XP_011236798.1,MGI:MGI:2684953;Name=XP_011236798.1;gbkey=CDS;gene=Dnah7b;product=dynein%2C axonemal%2C heavy chain 7B isoform X14;protein_id=XP_011236798.1;extra_copy_number=0
CM058241.1	Liftoff	CDS	45301560	45301658	.	+	.	ID=cds-XP_011236798.1;Parent=rna-XM_011238496.2;Dbxref=GeneID:227058,GenBank:XP_011236798.1,MGI:MGI:2684953;Name=XP_011236798.1;gbkey=CDS;gene=Dnah7b;product=dynein%2C axonemal%2C heavy chain 7B isoform X14;protein_id=XP_011236798.1;extra_copy_number=0
CM058241.1	Liftoff	CDS	45304787	45305035	.	+	.	ID=cds-XP_011236798.1;Parent=rna-XM_011238496.2;Dbxref=GeneID:227058,GenBank:XP_011236798.1,MGI:MGI:2684953;Name=XP_011236798.1;gbkey=CDS;gene=Dnah7b;product=dynein%2C axonemal%2C heavy chain 7B isoform X14;protein_id=XP_011236798.1;extra_copy_number=0
CM058241.1	Liftoff	CDS	45308591	45308740	.	+	.	ID=cds-XP_011236798.1;Parent=rna-XM_011238496.2;Dbxref=GeneID:227058,GenBank:XP_011236798.1,MGI:MGI:2684953;Name=XP_011236798.1;gbkey=CDS;gene=Dnah7b;product=dynein%2C axonemal%2C heavy chain 7B isoform X14;protein_id=XP_011236798.1;extra_copy_number=0
CM058241.1	Liftoff	CDS	45310680	45310862	.	+	.	ID=cds-XP_011236798.1;Parent=rna-XM_011238496.2;Dbxref=GeneID:227058,GenBank:XP_011236798.1,MGI:MGI:2684953;Name=XP_011236798.1;gbkey=CDS;gene=Dnah7b;product=dynein%2C axonemal%2C heavy chain 7B isoform X14;protein_id=XP_011236798.1;extra_copy_number=0
CM058241.1	Liftoff	CDS	45311640	45311816	.	+	.	ID=cds-XP_011236798.1;Parent=rna-XM_011238496.2;Dbxref=GeneID:227058,GenBank:XP_011236798.1,MGI:MGI:2684953;Name=XP_011236798.1;gbkey=CDS;gene=Dnah7b;product=dynein%2C axonemal%2C heavy chain 7B isoform X14;protein_id=XP_011236798.1;extra_copy_number=0
CM058241.1	Liftoff	CDS	45314419	45314550	.	+	.	ID=cds-XP_011236798.1;Parent=rna-XM_011238496.2;Dbxref=GeneID:227058,GenBank:XP_011236798.1,MGI:MGI:2684953;Name=XP_011236798.1;gbkey=CDS;gene=Dnah7b;product=dynein%2C axonemal%2C heavy chain 7B isoform X14;protein_id=XP_011236798.1;extra_copy_number=0
CM058241.1	Liftoff	CDS	45316663	45316887	.	+	.	ID=cds-XP_011236798.1;Parent=rna-XM_011238496.2;Dbxref=GeneID:227058,GenBank:XP_011236798.1,MGI:MGI:2684953;Name=XP_011236798.1;gbkey=CDS;gene=Dnah7b;product=dynein%2C axonemal%2C heavy chain 7B isoform X14;protein_id=XP_011236798.1;extra_copy_number=0
CM058241.1	Liftoff	CDS	45318921	45319118	.	+	.	ID=cds-XP_011236798.1;Parent=rna-XM_011238496.2;Dbxref=GeneID:227058,GenBank:XP_011236798.1,MGI:MGI:2684953;Name=XP_011236798.1;gbkey=CDS;gene=Dnah7b;product=dynein%2C axonemal%2C heavy chain 7B isoform X14;protein_id=XP_011236798.1;extra_copy_number=0
CM058241.1	Liftoff	CDS	45320414	45320569	.	+	.	ID=cds-XP_011236798.1;Parent=rna-XM_011238496.2;Dbxref=GeneID:227058,GenBank:XP_011236798.1,MGI:MGI:2684953;Name=XP_011236798.1;gbkey=CDS;gene=Dnah7b;product=dynein%2C axonemal%2C heavy chain 7B isoform X14;protein_id=XP_011236798.1;extra_copy_number=0
CM058241.1	Liftoff	CDS	45321951	45322119	.	+	.	ID=cds-XP_011236798.1;Parent=rna-XM_011238496.2;Dbxref=GeneID:227058,GenBank:XP_011236798.1,MGI:MGI:2684953;Name=XP_011236798.1;gbkey=CDS;gene=Dnah7b;product=dynein%2C axonemal%2C heavy chain 7B isoform X14;protein_id=XP_011236798.1;extra_copy_number=0
CM058241.1	Liftoff	CDS	45323108	45323234	.	+	.	ID=cds-XP_011236798.1;Parent=rna-XM_011238496.2;Dbxref=GeneID:227058,GenBank:XP_011236798.1,MGI:MGI:2684953;Name=XP_011236798.1;gbkey=CDS;gene=Dnah7b;product=dynein%2C axonemal%2C heavy chain 7B isoform X14;protein_id=XP_011236798.1;extra_copy_number=0
CM058241.1	Liftoff	CDS	45324160	45324379	.	+	.	ID=cds-XP_011236798.1;Parent=rna-XM_011238496.2;Dbxref=GeneID:227058,GenBank:XP_011236798.1,MGI:MGI:2684953;Name=XP_011236798.1;gbkey=CDS;gene=Dnah7b;product=dynein%2C axonemal%2C heavy chain 7B isoform X14;protein_id=XP_011236798.1;extra_copy_number=0
CM058241.1	Liftoff	CDS	45330821	45331693	.	+	.	ID=cds-XP_011236798.1;Parent=rna-XM_011238496.2;Dbxref=GeneID:227058,GenBank:XP_011236798.1,MGI:MGI:2684953;Name=XP_011236798.1;gbkey=CDS;gene=Dnah7b;product=dynein%2C axonemal%2C heavy chain 7B isoform X14;protein_id=XP_011236798.1;extra_copy_number=0
CM058241.1	Liftoff	CDS	45333935	45334164	.	+	.	ID=cds-XP_011236798.1;Parent=rna-XM_011238496.2;Dbxref=GeneID:227058,GenBank:XP_011236798.1,MGI:MGI:2684953;Name=XP_011236798.1;gbkey=CDS;gene=Dnah7b;product=dynein%2C axonemal%2C heavy chain 7B isoform X14;protein_id=XP_011236798.1;extra_copy_number=0
CM058241.1	Liftoff	CDS	45338123	45338453	.	+	.	ID=cds-XP_011236798.1;Parent=rna-XM_011238496.2;Dbxref=GeneID:227058,GenBank:XP_011236798.1,MGI:MGI:2684953;Name=XP_011236798.1;gbkey=CDS;gene=Dnah7b;product=dynein%2C axonemal%2C heavy chain 7B isoform X14;protein_id=XP_011236798.1;extra_copy_number=0
CM058241.1	Liftoff	CDS	45339322	45339668	.	+	.	ID=cds-XP_011236798.1;Parent=rna-XM_011238496.2;Dbxref=GeneID:227058,GenBank:XP_011236798.1,MGI:MGI:2684953;Name=XP_011236798.1;gbkey=CDS;gene=Dnah7b;product=dynein%2C axonemal%2C heavy chain 7B isoform X14;protein_id=XP_011236798.1;extra_copy_number=0
CM058241.1	Liftoff	CDS	45340597	45340777	.	+	.	ID=cds-XP_011236798.1;Parent=rna-XM_011238496.2;Dbxref=GeneID:227058,GenBank:XP_011236798.1,MGI:MGI:2684953;Name=XP_011236798.1;gbkey=CDS;gene=Dnah7b;product=dynein%2C axonemal%2C heavy chain 7B isoform X14;protein_id=XP_011236798.1;extra_copy_number=0
CM058241.1	Liftoff	CDS	45347115	45347300	.	+	.	ID=cds-XP_011236798.1;Parent=rna-XM_011238496.2;Dbxref=GeneID:227058,GenBank:XP_011236798.1,MGI:MGI:2684953;Name=XP_011236798.1;gbkey=CDS;gene=Dnah7b;product=dynein%2C axonemal%2C heavy chain 7B isoform X14;protein_id=XP_011236798.1;extra_copy_number=0
CM058241.1	Liftoff	CDS	45350712	45350875	.	+	.	ID=cds-XP_011236798.1;Parent=rna-XM_011238496.2;Dbxref=GeneID:227058,GenBank:XP_011236798.1,MGI:MGI:2684953;Name=XP_011236798.1;gbkey=CDS;gene=Dnah7b;product=dynein%2C axonemal%2C heavy chain 7B isoform X14;protein_id=XP_011236798.1;extra_copy_number=0
CM058241.1	Liftoff	CDS	45365947	45366101	.	+	.	ID=cds-XP_011236798.1;Parent=rna-XM_011238496.2;Dbxref=GeneID:227058,GenBank:XP_011236798.1,MGI:MGI:2684953;Name=XP_011236798.1;gbkey=CDS;gene=Dnah7b;product=dynein%2C axonemal%2C heavy chain 7B isoform X14;protein_id=XP_011236798.1;extra_copy_number=0
CM058241.1	Liftoff	CDS	45374310	45374500	.	+	.	ID=cds-XP_011236798.1;Parent=rna-XM_011238496.2;Dbxref=GeneID:227058,GenBank:XP_011236798.1,MGI:MGI:2684953;Name=XP_011236798.1;gbkey=CDS;gene=Dnah7b;product=dynein%2C axonemal%2C heavy chain 7B isoform X14;protein_id=XP_011236798.1;extra_copy_number=0
CM058241.1	Liftoff	CDS	45386883	45387016	.	+	.	ID=cds-XP_011236798.1;Parent=rna-XM_011238496.2;Dbxref=GeneID:227058,GenBank:XP_011236798.1,MGI:MGI:2684953;Name=XP_011236798.1;gbkey=CDS;gene=Dnah7b;product=dynein%2C axonemal%2C heavy chain 7B isoform X14;protein_id=XP_011236798.1;extra_copy_number=0
CM058241.1	Liftoff	CDS	45387905	45388240	.	+	.	ID=cds-XP_011236798.1;Parent=rna-XM_011238496.2;Dbxref=GeneID:227058,GenBank:XP_011236798.1,MGI:MGI:2684953;Name=XP_011236798.1;gbkey=CDS;gene=Dnah7b;product=dynein%2C axonemal%2C heavy chain 7B isoform X14;protein_id=XP_011236798.1;extra_copy_number=0
CM058241.1	Liftoff	CDS	45395598	45395724	.	+	.	ID=cds-XP_011236798.1;Parent=rna-XM_011238496.2;Dbxref=GeneID:227058,GenBank:XP_011236798.1,MGI:MGI:2684953;Name=XP_011236798.1;gbkey=CDS;gene=Dnah7b;product=dynein%2C axonemal%2C heavy chain 7B isoform X14;protein_id=XP_011236798.1;extra_copy_number=0
CM058241.1	Liftoff	CDS	45397164	45397358	.	+	.	ID=cds-XP_011236798.1;Parent=rna-XM_011238496.2;Dbxref=GeneID:227058,GenBank:XP_011236798.1,MGI:MGI:2684953;Name=XP_011236798.1;gbkey=CDS;gene=Dnah7b;product=dynein%2C axonemal%2C heavy chain 7B isoform X14;protein_id=XP_011236798.1;extra_copy_number=0
CM058241.1	Liftoff	CDS	45400896	45400988	.	+	.	ID=cds-XP_011236798.1;Parent=rna-XM_011238496.2;Dbxref=GeneID:227058,GenBank:XP_011236798.1,MGI:MGI:2684953;Name=XP_011236798.1;gbkey=CDS;gene=Dnah7b;product=dynein%2C axonemal%2C heavy chain 7B isoform X14;protein_id=XP_011236798.1;extra_copy_number=0
CM058241.1	Liftoff	CDS	45419600	45419776	.	+	.	ID=cds-XP_011236798.1;Parent=rna-XM_011238496.2;Dbxref=GeneID:227058,GenBank:XP_011236798.1,MGI:MGI:2684953;Name=XP_011236798.1;gbkey=CDS;gene=Dnah7b;product=dynein%2C axonemal%2C heavy chain 7B isoform X14;protein_id=XP_011236798.1;extra_copy_number=0
CM058241.1	Liftoff	CDS	45422057	45422218	.	+	.	ID=cds-XP_011236798.1;Parent=rna-XM_011238496.2;Dbxref=GeneID:227058,GenBank:XP_011236798.1,MGI:MGI:2684953;Name=XP_011236798.1;gbkey=CDS;gene=Dnah7b;product=dynein%2C axonemal%2C heavy chain 7B isoform X14;protein_id=XP_011236798.1;extra_copy_number=0
CM058241.1	Liftoff	CDS	45423058	45423258	.	+	.	ID=cds-XP_011236798.1;Parent=rna-XM_011238496.2;Dbxref=GeneID:227058,GenBank:XP_011236798.1,MGI:MGI:2684953;Name=XP_011236798.1;gbkey=CDS;gene=Dnah7b;product=dynein%2C axonemal%2C heavy chain 7B isoform X14;protein_id=XP_011236798.1;extra_copy_number=0
CM058241.1	Liftoff	CDS	45434782	45434943	.	+	.	ID=cds-XP_011236798.1;Parent=rna-XM_011238496.2;Dbxref=GeneID:227058,GenBank:XP_011236798.1,MGI:MGI:2684953;Name=XP_011236798.1;gbkey=CDS;gene=Dnah7b;product=dynein%2C axonemal%2C heavy chain 7B isoform X14;protein_id=XP_011236798.1;extra_copy_number=0
CM058241.1	Liftoff	CDS	45437470	45437655	.	+	.	ID=cds-XP_011236798.1;Parent=rna-XM_011238496.2;Dbxref=GeneID:227058,GenBank:XP_011236798.1,MGI:MGI:2684953;Name=XP_011236798.1;gbkey=CDS;gene=Dnah7b;product=dynein%2C axonemal%2C heavy chain 7B isoform X14;protein_id=XP_011236798.1;extra_copy_number=0
CM058241.1	Liftoff	CDS	45441086	45441223	.	+	.	ID=cds-XP_011236798.1;Parent=rna-XM_011238496.2;Dbxref=GeneID:227058,GenBank:XP_011236798.1,MGI:MGI:2684953;Name=XP_011236798.1;gbkey=CDS;gene=Dnah7b;product=dynein%2C axonemal%2C heavy chain 7B isoform X14;protein_id=XP_011236798.1;extra_copy_number=0
CM058241.1	Liftoff	CDS	45450167	45450397	.	+	.	ID=cds-XP_011236798.1;Parent=rna-XM_011238496.2;Dbxref=GeneID:227058,GenBank:XP_011236798.1,MGI:MGI:2684953;Name=XP_011236798.1;gbkey=CDS;gene=Dnah7b;product=dynein%2C axonemal%2C heavy chain 7B isoform X14;protein_id=XP_011236798.1;extra_copy_number=0
CM058241.1	Liftoff	CDS	45453857	45454009	.	+	.	ID=cds-XP_011236798.1;Parent=rna-XM_011238496.2;Dbxref=GeneID:227058,GenBank:XP_011236798.1,MGI:MGI:2684953;Name=XP_011236798.1;gbkey=CDS;gene=Dnah7b;product=dynein%2C axonemal%2C heavy chain 7B isoform X14;protein_id=XP_011236798.1;extra_copy_number=0
CM058241.1	Liftoff	CDS	45455483	45455660	.	+	.	ID=cds-XP_011236798.1;Parent=rna-XM_011238496.2;Dbxref=GeneID:227058,GenBank:XP_011236798.1,MGI:MGI:2684953;Name=XP_011236798.1;gbkey=CDS;gene=Dnah7b;product=dynein%2C axonemal%2C heavy chain 7B isoform X14;protein_id=XP_011236798.1;extra_copy_number=0
CM058241.1	Liftoff	CDS	45460257	45460360	.	+	.	ID=cds-XP_011236798.1;Parent=rna-XM_011238496.2;Dbxref=GeneID:227058,GenBank:XP_011236798.1,MGI:MGI:2684953;Name=XP_011236798.1;gbkey=CDS;gene=Dnah7b;product=dynein%2C axonemal%2C heavy chain 7B isoform X14;protein_id=XP_011236798.1;extra_copy_number=0
CM058241.1	Liftoff	CDS	45470590	45470796	.	+	.	ID=cds-XP_011236798.1;Parent=rna-XM_011238496.2;Dbxref=GeneID:227058,GenBank:XP_011236798.1,MGI:MGI:2684953;Name=XP_011236798.1;gbkey=CDS;gene=Dnah7b;product=dynein%2C axonemal%2C heavy chain 7B isoform X14;protein_id=XP_011236798.1;extra_copy_number=0
CM058241.1	Liftoff	mRNA	45285968	45470908	.	+	.	ID=rna-XM_030253671.1;Parent=gene-Dnah7b;Dbxref=GeneID:227058,GenBank:XM_030253671.1,MGI:MGI:2684953;Name=XM_030253671.1;gbkey=mRNA;gene=Dnah7b;model_evidence=Supporting evidence includes similarity to: 2 mRNAs%2C 24 ESTs%2C 5 Proteins%2C 51 long SRA reads%2C and 100%25 coverage of the annotated genomic feature by RNAseq alignments%2C including 7 samples with support for all annotated introns;product=dynein%2C axonemal%2C heavy chain 7B%2C transcript variant X23;transcript_id=XM_030253671.1;matches_ref_protein=True;valid_ORF=True;extra_copy_number=0
CM058241.1	Liftoff	exon	45285968	45288331	.	+	.	ID=exon-XM_030253671.1-1;Parent=rna-XM_030253671.1;Dbxref=GeneID:227058,GenBank:XM_030253671.1,MGI:MGI:2684953;gbkey=mRNA;gene=Dnah7b;product=dynein%2C axonemal%2C heavy chain 7B%2C transcript variant X23;transcript_id=XM_030253671.1;extra_copy_number=0
CM058241.1	Liftoff	exon	45288934	45289102	.	+	.	ID=exon-XM_030253671.1-2;Parent=rna-XM_030253671.1;Dbxref=GeneID:227058,GenBank:XM_030253671.1,MGI:MGI:2684953;gbkey=mRNA;gene=Dnah7b;product=dynein%2C axonemal%2C heavy chain 7B%2C transcript variant X23;transcript_id=XM_030253671.1;extra_copy_number=0
CM058241.1	Liftoff	exon	45292318	45292420	.	+	.	ID=exon-XM_030253671.1-3;Parent=rna-XM_030253671.1;Dbxref=GeneID:227058,GenBank:XM_030253671.1,MGI:MGI:2684953;gbkey=mRNA;gene=Dnah7b;product=dynein%2C axonemal%2C heavy chain 7B%2C transcript variant X23;transcript_id=XM_030253671.1;extra_copy_number=0
CM058241.1	Liftoff	exon	45292532	45292659	.	+	.	ID=exon-XM_030253671.1-4;Parent=rna-XM_030253671.1;Dbxref=GeneID:227058,GenBank:XM_030253671.1,MGI:MGI:2684953;gbkey=mRNA;gene=Dnah7b;product=dynein%2C axonemal%2C heavy chain 7B%2C transcript variant X23;transcript_id=XM_030253671.1;extra_copy_number=0
CM058241.1	Liftoff	exon	45298477	45298689	.	+	.	ID=exon-XM_030253671.1-5;Parent=rna-XM_030253671.1;Dbxref=GeneID:227058,GenBank:XM_030253671.1,MGI:MGI:2684953;gbkey=mRNA;gene=Dnah7b;product=dynein%2C axonemal%2C heavy chain 7B%2C transcript variant X23;transcript_id=XM_030253671.1;extra_copy_number=0
CM058241.1	Liftoff	exon	45304787	45305035	.	+	.	ID=exon-XM_030253671.1-6;Parent=rna-XM_030253671.1;Dbxref=GeneID:227058,GenBank:XM_030253671.1,MGI:MGI:2684953;gbkey=mRNA;gene=Dnah7b;product=dynein%2C axonemal%2C heavy chain 7B%2C transcript variant X23;transcript_id=XM_030253671.1;extra_copy_number=0
CM058241.1	Liftoff	exon	45308591	45308740	.	+	.	ID=exon-XM_030253671.1-7;Parent=rna-XM_030253671.1;Dbxref=GeneID:227058,GenBank:XM_030253671.1,MGI:MGI:2684953;gbkey=mRNA;gene=Dnah7b;product=dynein%2C axonemal%2C heavy chain 7B%2C transcript variant X23;transcript_id=XM_030253671.1;extra_copy_number=0
CM058241.1	Liftoff	exon	45310680	45310862	.	+	.	ID=exon-XM_030253671.1-8;Parent=rna-XM_030253671.1;Dbxref=GeneID:227058,GenBank:XM_030253671.1,MGI:MGI:2684953;gbkey=mRNA;gene=Dnah7b;product=dynein%2C axonemal%2C heavy chain 7B%2C transcript variant X23;transcript_id=XM_030253671.1;extra_copy_number=0
CM058241.1	Liftoff	exon	45311640	45311816	.	+	.	ID=exon-XM_030253671.1-9;Parent=rna-XM_030253671.1;Dbxref=GeneID:227058,GenBank:XM_030253671.1,MGI:MGI:2684953;gbkey=mRNA;gene=Dnah7b;product=dynein%2C axonemal%2C heavy chain 7B%2C transcript variant X23;transcript_id=XM_030253671.1;extra_copy_number=0
CM058241.1	Liftoff	exon	45314419	45314550	.	+	.	ID=exon-XM_030253671.1-10;Parent=rna-XM_030253671.1;Dbxref=GeneID:227058,GenBank:XM_030253671.1,MGI:MGI:2684953;gbkey=mRNA;gene=Dnah7b;product=dynein%2C axonemal%2C heavy chain 7B%2C transcript variant X23;transcript_id=XM_030253671.1;extra_copy_number=0
CM058241.1	Liftoff	exon	45316663	45316887	.	+	.	ID=exon-XM_030253671.1-11;Parent=rna-XM_030253671.1;Dbxref=GeneID:227058,GenBank:XM_030253671.1,MGI:MGI:2684953;gbkey=mRNA;gene=Dnah7b;product=dynein%2C axonemal%2C heavy chain 7B%2C transcript variant X23;transcript_id=XM_030253671.1;extra_copy_number=0
CM058241.1	Liftoff	exon	45318921	45319118	.	+	.	ID=exon-XM_030253671.1-12;Parent=rna-XM_030253671.1;Dbxref=GeneID:227058,GenBank:XM_030253671.1,MGI:MGI:2684953;gbkey=mRNA;gene=Dnah7b;product=dynein%2C axonemal%2C heavy chain 7B%2C transcript variant X23;transcript_id=XM_030253671.1;extra_copy_number=0
CM058241.1	Liftoff	exon	45320414	45320569	.	+	.	ID=exon-XM_030253671.1-13;Parent=rna-XM_030253671.1;Dbxref=GeneID:227058,GenBank:XM_030253671.1,MGI:MGI:2684953;gbkey=mRNA;gene=Dnah7b;product=dynein%2C axonemal%2C heavy chain 7B%2C transcript variant X23;transcript_id=XM_030253671.1;extra_copy_number=0
CM058241.1	Liftoff	exon	45321951	45322119	.	+	.	ID=exon-XM_030253671.1-14;Parent=rna-XM_030253671.1;Dbxref=GeneID:227058,GenBank:XM_030253671.1,MGI:MGI:2684953;gbkey=mRNA;gene=Dnah7b;product=dynein%2C axonemal%2C heavy chain 7B%2C transcript variant X23;transcript_id=XM_030253671.1;extra_copy_number=0
CM058241.1	Liftoff	exon	45323108	45323234	.	+	.	ID=exon-XM_030253671.1-15;Parent=rna-XM_030253671.1;Dbxref=GeneID:227058,GenBank:XM_030253671.1,MGI:MGI:2684953;gbkey=mRNA;gene=Dnah7b;product=dynein%2C axonemal%2C heavy chain 7B%2C transcript variant X23;transcript_id=XM_030253671.1;extra_copy_number=0
CM058241.1	Liftoff	exon	45324160	45324379	.	+	.	ID=exon-XM_030253671.1-16;Parent=rna-XM_030253671.1;Dbxref=GeneID:227058,GenBank:XM_030253671.1,MGI:MGI:2684953;gbkey=mRNA;gene=Dnah7b;product=dynein%2C axonemal%2C heavy chain 7B%2C transcript variant X23;transcript_id=XM_030253671.1;extra_copy_number=0
CM058241.1	Liftoff	exon	45330821	45331693	.	+	.	ID=exon-XM_030253671.1-17;Parent=rna-XM_030253671.1;Dbxref=GeneID:227058,GenBank:XM_030253671.1,MGI:MGI:2684953;gbkey=mRNA;gene=Dnah7b;product=dynein%2C axonemal%2C heavy chain 7B%2C transcript variant X23;transcript_id=XM_030253671.1;extra_copy_number=0
CM058241.1	Liftoff	exon	45333935	45334164	.	+	.	ID=exon-XM_030253671.1-18;Parent=rna-XM_030253671.1;Dbxref=GeneID:227058,GenBank:XM_030253671.1,MGI:MGI:2684953;gbkey=mRNA;gene=Dnah7b;product=dynein%2C axonemal%2C heavy chain 7B%2C transcript variant X23;transcript_id=XM_030253671.1;extra_copy_number=0
CM058241.1	Liftoff	exon	45338123	45338453	.	+	.	ID=exon-XM_030253671.1-19;Parent=rna-XM_030253671.1;Dbxref=GeneID:227058,GenBank:XM_030253671.1,MGI:MGI:2684953;gbkey=mRNA;gene=Dnah7b;product=dynein%2C axonemal%2C heavy chain 7B%2C transcript variant X23;transcript_id=XM_030253671.1;extra_copy_number=0
CM058241.1	Liftoff	exon	45339322	45339668	.	+	.	ID=exon-XM_030253671.1-20;Parent=rna-XM_030253671.1;Dbxref=GeneID:227058,GenBank:XM_030253671.1,MGI:MGI:2684953;gbkey=mRNA;gene=Dnah7b;product=dynein%2C axonemal%2C heavy chain 7B%2C transcript variant X23;transcript_id=XM_030253671.1;extra_copy_number=0
CM058241.1	Liftoff	exon	45340597	45340777	.	+	.	ID=exon-XM_030253671.1-21;Parent=rna-XM_030253671.1;Dbxref=GeneID:227058,GenBank:XM_030253671.1,MGI:MGI:2684953;gbkey=mRNA;gene=Dnah7b;product=dynein%2C axonemal%2C heavy chain 7B%2C transcript variant X23;transcript_id=XM_030253671.1;extra_copy_number=0
CM058241.1	Liftoff	exon	45347115	45347300	.	+	.	ID=exon-XM_030253671.1-22;Parent=rna-XM_030253671.1;Dbxref=GeneID:227058,GenBank:XM_030253671.1,MGI:MGI:2684953;gbkey=mRNA;gene=Dnah7b;product=dynein%2C axonemal%2C heavy chain 7B%2C transcript variant X23;transcript_id=XM_030253671.1;extra_copy_number=0
CM058241.1	Liftoff	exon	45350712	45350875	.	+	.	ID=exon-XM_030253671.1-23;Parent=rna-XM_030253671.1;Dbxref=GeneID:227058,GenBank:XM_030253671.1,MGI:MGI:2684953;gbkey=mRNA;gene=Dnah7b;product=dynein%2C axonemal%2C heavy chain 7B%2C transcript variant X23;transcript_id=XM_030253671.1;extra_copy_number=0
CM058241.1	Liftoff	exon	45365947	45366101	.	+	.	ID=exon-XM_030253671.1-24;Parent=rna-XM_030253671.1;Dbxref=GeneID:227058,GenBank:XM_030253671.1,MGI:MGI:2684953;gbkey=mRNA;gene=Dnah7b;product=dynein%2C axonemal%2C heavy chain 7B%2C transcript variant X23;transcript_id=XM_030253671.1;extra_copy_number=0
CM058241.1	Liftoff	exon	45374310	45374500	.	+	.	ID=exon-XM_030253671.1-25;Parent=rna-XM_030253671.1;Dbxref=GeneID:227058,GenBank:XM_030253671.1,MGI:MGI:2684953;gbkey=mRNA;gene=Dnah7b;product=dynein%2C axonemal%2C heavy chain 7B%2C transcript variant X23;transcript_id=XM_030253671.1;extra_copy_number=0
CM058241.1	Liftoff	exon	45386883	45387016	.	+	.	ID=exon-XM_030253671.1-26;Parent=rna-XM_030253671.1;Dbxref=GeneID:227058,GenBank:XM_030253671.1,MGI:MGI:2684953;gbkey=mRNA;gene=Dnah7b;product=dynein%2C axonemal%2C heavy chain 7B%2C transcript variant X23;transcript_id=XM_030253671.1;extra_copy_number=0
CM058241.1	Liftoff	exon	45387905	45388240	.	+	.	ID=exon-XM_030253671.1-27;Parent=rna-XM_030253671.1;Dbxref=GeneID:227058,GenBank:XM_030253671.1,MGI:MGI:2684953;gbkey=mRNA;gene=Dnah7b;product=dynein%2C axonemal%2C heavy chain 7B%2C transcript variant X23;transcript_id=XM_030253671.1;extra_copy_number=0
CM058241.1	Liftoff	exon	45395598	45395724	.	+	.	ID=exon-XM_030253671.1-28;Parent=rna-XM_030253671.1;Dbxref=GeneID:227058,GenBank:XM_030253671.1,MGI:MGI:2684953;gbkey=mRNA;gene=Dnah7b;product=dynein%2C axonemal%2C heavy chain 7B%2C transcript variant X23;transcript_id=XM_030253671.1;extra_copy_number=0
CM058241.1	Liftoff	exon	45397164	45397358	.	+	.	ID=exon-XM_030253671.1-29;Parent=rna-XM_030253671.1;Dbxref=GeneID:227058,GenBank:XM_030253671.1,MGI:MGI:2684953;gbkey=mRNA;gene=Dnah7b;product=dynein%2C axonemal%2C heavy chain 7B%2C transcript variant X23;transcript_id=XM_030253671.1;extra_copy_number=0
CM058241.1	Liftoff	exon	45400896	45400988	.	+	.	ID=exon-XM_030253671.1-30;Parent=rna-XM_030253671.1;Dbxref=GeneID:227058,GenBank:XM_030253671.1,MGI:MGI:2684953;gbkey=mRNA;gene=Dnah7b;product=dynein%2C axonemal%2C heavy chain 7B%2C transcript variant X23;transcript_id=XM_030253671.1;extra_copy_number=0
CM058241.1	Liftoff	exon	45419600	45419776	.	+	.	ID=exon-XM_030253671.1-31;Parent=rna-XM_030253671.1;Dbxref=GeneID:227058,GenBank:XM_030253671.1,MGI:MGI:2684953;gbkey=mRNA;gene=Dnah7b;product=dynein%2C axonemal%2C heavy chain 7B%2C transcript variant X23;transcript_id=XM_030253671.1;extra_copy_number=0
CM058241.1	Liftoff	exon	45422057	45422218	.	+	.	ID=exon-XM_030253671.1-32;Parent=rna-XM_030253671.1;Dbxref=GeneID:227058,GenBank:XM_030253671.1,MGI:MGI:2684953;gbkey=mRNA;gene=Dnah7b;product=dynein%2C axonemal%2C heavy chain 7B%2C transcript variant X23;transcript_id=XM_030253671.1;extra_copy_number=0
CM058241.1	Liftoff	exon	45423058	45423258	.	+	.	ID=exon-XM_030253671.1-33;Parent=rna-XM_030253671.1;Dbxref=GeneID:227058,GenBank:XM_030253671.1,MGI:MGI:2684953;gbkey=mRNA;gene=Dnah7b;product=dynein%2C axonemal%2C heavy chain 7B%2C transcript variant X23;transcript_id=XM_030253671.1;extra_copy_number=0
CM058241.1	Liftoff	exon	45434782	45434943	.	+	.	ID=exon-XM_030253671.1-34;Parent=rna-XM_030253671.1;Dbxref=GeneID:227058,GenBank:XM_030253671.1,MGI:MGI:2684953;gbkey=mRNA;gene=Dnah7b;product=dynein%2C axonemal%2C heavy chain 7B%2C transcript variant X23;transcript_id=XM_030253671.1;extra_copy_number=0
CM058241.1	Liftoff	exon	45437470	45437655	.	+	.	ID=exon-XM_030253671.1-35;Parent=rna-XM_030253671.1;Dbxref=GeneID:227058,GenBank:XM_030253671.1,MGI:MGI:2684953;gbkey=mRNA;gene=Dnah7b;product=dynein%2C axonemal%2C heavy chain 7B%2C transcript variant X23;transcript_id=XM_030253671.1;extra_copy_number=0
CM058241.1	Liftoff	exon	45441086	45441223	.	+	.	ID=exon-XM_030253671.1-36;Parent=rna-XM_030253671.1;Dbxref=GeneID:227058,GenBank:XM_030253671.1,MGI:MGI:2684953;gbkey=mRNA;gene=Dnah7b;product=dynein%2C axonemal%2C heavy chain 7B%2C transcript variant X23;transcript_id=XM_030253671.1;extra_copy_number=0
CM058241.1	Liftoff	exon	45450167	45450397	.	+	.	ID=exon-XM_030253671.1-37;Parent=rna-XM_030253671.1;Dbxref=GeneID:227058,GenBank:XM_030253671.1,MGI:MGI:2684953;gbkey=mRNA;gene=Dnah7b;product=dynein%2C axonemal%2C heavy chain 7B%2C transcript variant X23;transcript_id=XM_030253671.1;extra_copy_number=0
CM058241.1	Liftoff	exon	45453857	45454009	.	+	.	ID=exon-XM_030253671.1-38;Parent=rna-XM_030253671.1;Dbxref=GeneID:227058,GenBank:XM_030253671.1,MGI:MGI:2684953;gbkey=mRNA;gene=Dnah7b;product=dynein%2C axonemal%2C heavy chain 7B%2C transcript variant X23;transcript_id=XM_030253671.1;extra_copy_number=0
CM058241.1	Liftoff	exon	45455483	45455660	.	+	.	ID=exon-XM_030253671.1-39;Parent=rna-XM_030253671.1;Dbxref=GeneID:227058,GenBank:XM_030253671.1,MGI:MGI:2684953;gbkey=mRNA;gene=Dnah7b;product=dynein%2C axonemal%2C heavy chain 7B%2C transcript variant X23;transcript_id=XM_030253671.1;extra_copy_number=0
CM058241.1	Liftoff	exon	45460257	45460360	.	+	.	ID=exon-XM_030253671.1-40;Parent=rna-XM_030253671.1;Dbxref=GeneID:227058,GenBank:XM_030253671.1,MGI:MGI:2684953;gbkey=mRNA;gene=Dnah7b;product=dynein%2C axonemal%2C heavy chain 7B%2C transcript variant X23;transcript_id=XM_030253671.1;extra_copy_number=0
CM058241.1	Liftoff	exon	45470590	45470908	.	+	.	ID=exon-XM_030253671.1-41;Parent=rna-XM_030253671.1;Dbxref=GeneID:227058,GenBank:XM_030253671.1,MGI:MGI:2684953;gbkey=mRNA;gene=Dnah7b;product=dynein%2C axonemal%2C heavy chain 7B%2C transcript variant X23;transcript_id=XM_030253671.1;extra_copy_number=0
CM058241.1	Liftoff	CDS	45288279	45288331	.	+	.	ID=cds-XP_030109531.1;Parent=rna-XM_030253671.1;Dbxref=GeneID:227058,GenBank:XP_030109531.1,MGI:MGI:2684953;Name=XP_030109531.1;gbkey=CDS;gene=Dnah7b;product=dynein%2C axonemal%2C heavy chain 7B isoform X16;protein_id=XP_030109531.1;extra_copy_number=0
CM058241.1	Liftoff	CDS	45288934	45289102	.	+	.	ID=cds-XP_030109531.1;Parent=rna-XM_030253671.1;Dbxref=GeneID:227058,GenBank:XP_030109531.1,MGI:MGI:2684953;Name=XP_030109531.1;gbkey=CDS;gene=Dnah7b;product=dynein%2C axonemal%2C heavy chain 7B isoform X16;protein_id=XP_030109531.1;extra_copy_number=0
CM058241.1	Liftoff	CDS	45292318	45292420	.	+	.	ID=cds-XP_030109531.1;Parent=rna-XM_030253671.1;Dbxref=GeneID:227058,GenBank:XP_030109531.1,MGI:MGI:2684953;Name=XP_030109531.1;gbkey=CDS;gene=Dnah7b;product=dynein%2C axonemal%2C heavy chain 7B isoform X16;protein_id=XP_030109531.1;extra_copy_number=0
CM058241.1	Liftoff	CDS	45292532	45292659	.	+	.	ID=cds-XP_030109531.1;Parent=rna-XM_030253671.1;Dbxref=GeneID:227058,GenBank:XP_030109531.1,MGI:MGI:2684953;Name=XP_030109531.1;gbkey=CDS;gene=Dnah7b;product=dynein%2C axonemal%2C heavy chain 7B isoform X16;protein_id=XP_030109531.1;extra_copy_number=0
CM058241.1	Liftoff	CDS	45298477	45298689	.	+	.	ID=cds-XP_030109531.1;Parent=rna-XM_030253671.1;Dbxref=GeneID:227058,GenBank:XP_030109531.1,MGI:MGI:2684953;Name=XP_030109531.1;gbkey=CDS;gene=Dnah7b;product=dynein%2C axonemal%2C heavy chain 7B isoform X16;protein_id=XP_030109531.1;extra_copy_number=0
CM058241.1	Liftoff	CDS	45304787	45305035	.	+	.	ID=cds-XP_030109531.1;Parent=rna-XM_030253671.1;Dbxref=GeneID:227058,GenBank:XP_030109531.1,MGI:MGI:2684953;Name=XP_030109531.1;gbkey=CDS;gene=Dnah7b;product=dynein%2C axonemal%2C heavy chain 7B isoform X16;protein_id=XP_030109531.1;extra_copy_number=0
CM058241.1	Liftoff	CDS	45308591	45308740	.	+	.	ID=cds-XP_030109531.1;Parent=rna-XM_030253671.1;Dbxref=GeneID:227058,GenBank:XP_030109531.1,MGI:MGI:2684953;Name=XP_030109531.1;gbkey=CDS;gene=Dnah7b;product=dynein%2C axonemal%2C heavy chain 7B isoform X16;protein_id=XP_030109531.1;extra_copy_number=0
CM058241.1	Liftoff	CDS	45310680	45310862	.	+	.	ID=cds-XP_030109531.1;Parent=rna-XM_030253671.1;Dbxref=GeneID:227058,GenBank:XP_030109531.1,MGI:MGI:2684953;Name=XP_030109531.1;gbkey=CDS;gene=Dnah7b;product=dynein%2C axonemal%2C heavy chain 7B isoform X16;protein_id=XP_030109531.1;extra_copy_number=0
CM058241.1	Liftoff	CDS	45311640	45311816	.	+	.	ID=cds-XP_030109531.1;Parent=rna-XM_030253671.1;Dbxref=GeneID:227058,GenBank:XP_030109531.1,MGI:MGI:2684953;Name=XP_030109531.1;gbkey=CDS;gene=Dnah7b;product=dynein%2C axonemal%2C heavy chain 7B isoform X16;protein_id=XP_030109531.1;extra_copy_number=0
CM058241.1	Liftoff	CDS	45314419	45314550	.	+	.	ID=cds-XP_030109531.1;Parent=rna-XM_030253671.1;Dbxref=GeneID:227058,GenBank:XP_030109531.1,MGI:MGI:2684953;Name=XP_030109531.1;gbkey=CDS;gene=Dnah7b;product=dynein%2C axonemal%2C heavy chain 7B isoform X16;protein_id=XP_030109531.1;extra_copy_number=0
CM058241.1	Liftoff	CDS	45316663	45316887	.	+	.	ID=cds-XP_030109531.1;Parent=rna-XM_030253671.1;Dbxref=GeneID:227058,GenBank:XP_030109531.1,MGI:MGI:2684953;Name=XP_030109531.1;gbkey=CDS;gene=Dnah7b;product=dynein%2C axonemal%2C heavy chain 7B isoform X16;protein_id=XP_030109531.1;extra_copy_number=0
CM058241.1	Liftoff	CDS	45318921	45319118	.	+	.	ID=cds-XP_030109531.1;Parent=rna-XM_030253671.1;Dbxref=GeneID:227058,GenBank:XP_030109531.1,MGI:MGI:2684953;Name=XP_030109531.1;gbkey=CDS;gene=Dnah7b;product=dynein%2C axonemal%2C heavy chain 7B isoform X16;protein_id=XP_030109531.1;extra_copy_number=0
CM058241.1	Liftoff	CDS	45320414	45320569	.	+	.	ID=cds-XP_030109531.1;Parent=rna-XM_030253671.1;Dbxref=GeneID:227058,GenBank:XP_030109531.1,MGI:MGI:2684953;Name=XP_030109531.1;gbkey=CDS;gene=Dnah7b;product=dynein%2C axonemal%2C heavy chain 7B isoform X16;protein_id=XP_030109531.1;extra_copy_number=0
CM058241.1	Liftoff	CDS	45321951	45322119	.	+	.	ID=cds-XP_030109531.1;Parent=rna-XM_030253671.1;Dbxref=GeneID:227058,GenBank:XP_030109531.1,MGI:MGI:2684953;Name=XP_030109531.1;gbkey=CDS;gene=Dnah7b;product=dynein%2C axonemal%2C heavy chain 7B isoform X16;protein_id=XP_030109531.1;extra_copy_number=0
CM058241.1	Liftoff	CDS	45323108	45323234	.	+	.	ID=cds-XP_030109531.1;Parent=rna-XM_030253671.1;Dbxref=GeneID:227058,GenBank:XP_030109531.1,MGI:MGI:2684953;Name=XP_030109531.1;gbkey=CDS;gene=Dnah7b;product=dynein%2C axonemal%2C heavy chain 7B isoform X16;protein_id=XP_030109531.1;extra_copy_number=0
CM058241.1	Liftoff	CDS	45324160	45324379	.	+	.	ID=cds-XP_030109531.1;Parent=rna-XM_030253671.1;Dbxref=GeneID:227058,GenBank:XP_030109531.1,MGI:MGI:2684953;Name=XP_030109531.1;gbkey=CDS;gene=Dnah7b;product=dynein%2C axonemal%2C heavy chain 7B isoform X16;protein_id=XP_030109531.1;extra_copy_number=0
CM058241.1	Liftoff	CDS	45330821	45331693	.	+	.	ID=cds-XP_030109531.1;Parent=rna-XM_030253671.1;Dbxref=GeneID:227058,GenBank:XP_030109531.1,MGI:MGI:2684953;Name=XP_030109531.1;gbkey=CDS;gene=Dnah7b;product=dynein%2C axonemal%2C heavy chain 7B isoform X16;protein_id=XP_030109531.1;extra_copy_number=0
CM058241.1	Liftoff	CDS	45333935	45334164	.	+	.	ID=cds-XP_030109531.1;Parent=rna-XM_030253671.1;Dbxref=GeneID:227058,GenBank:XP_030109531.1,MGI:MGI:2684953;Name=XP_030109531.1;gbkey=CDS;gene=Dnah7b;product=dynein%2C axonemal%2C heavy chain 7B isoform X16;protein_id=XP_030109531.1;extra_copy_number=0
CM058241.1	Liftoff	CDS	45338123	45338453	.	+	.	ID=cds-XP_030109531.1;Parent=rna-XM_030253671.1;Dbxref=GeneID:227058,GenBank:XP_030109531.1,MGI:MGI:2684953;Name=XP_030109531.1;gbkey=CDS;gene=Dnah7b;product=dynein%2C axonemal%2C heavy chain 7B isoform X16;protein_id=XP_030109531.1;extra_copy_number=0
CM058241.1	Liftoff	CDS	45339322	45339668	.	+	.	ID=cds-XP_030109531.1;Parent=rna-XM_030253671.1;Dbxref=GeneID:227058,GenBank:XP_030109531.1,MGI:MGI:2684953;Name=XP_030109531.1;gbkey=CDS;gene=Dnah7b;product=dynein%2C axonemal%2C heavy chain 7B isoform X16;protein_id=XP_030109531.1;extra_copy_number=0
CM058241.1	Liftoff	CDS	45340597	45340777	.	+	.	ID=cds-XP_030109531.1;Parent=rna-XM_030253671.1;Dbxref=GeneID:227058,GenBank:XP_030109531.1,MGI:MGI:2684953;Name=XP_030109531.1;gbkey=CDS;gene=Dnah7b;product=dynein%2C axonemal%2C heavy chain 7B isoform X16;protein_id=XP_030109531.1;extra_copy_number=0
CM058241.1	Liftoff	CDS	45347115	45347300	.	+	.	ID=cds-XP_030109531.1;Parent=rna-XM_030253671.1;Dbxref=GeneID:227058,GenBank:XP_030109531.1,MGI:MGI:2684953;Name=XP_030109531.1;gbkey=CDS;gene=Dnah7b;product=dynein%2C axonemal%2C heavy chain 7B isoform X16;protein_id=XP_030109531.1;extra_copy_number=0
CM058241.1	Liftoff	CDS	45350712	45350875	.	+	.	ID=cds-XP_030109531.1;Parent=rna-XM_030253671.1;Dbxref=GeneID:227058,GenBank:XP_030109531.1,MGI:MGI:2684953;Name=XP_030109531.1;gbkey=CDS;gene=Dnah7b;product=dynein%2C axonemal%2C heavy chain 7B isoform X16;protein_id=XP_030109531.1;extra_copy_number=0
CM058241.1	Liftoff	CDS	45365947	45366101	.	+	.	ID=cds-XP_030109531.1;Parent=rna-XM_030253671.1;Dbxref=GeneID:227058,GenBank:XP_030109531.1,MGI:MGI:2684953;Name=XP_030109531.1;gbkey=CDS;gene=Dnah7b;product=dynein%2C axonemal%2C heavy chain 7B isoform X16;protein_id=XP_030109531.1;extra_copy_number=0
CM058241.1	Liftoff	CDS	45374310	45374500	.	+	.	ID=cds-XP_030109531.1;Parent=rna-XM_030253671.1;Dbxref=GeneID:227058,GenBank:XP_030109531.1,MGI:MGI:2684953;Name=XP_030109531.1;gbkey=CDS;gene=Dnah7b;product=dynein%2C axonemal%2C heavy chain 7B isoform X16;protein_id=XP_030109531.1;extra_copy_number=0
CM058241.1	Liftoff	CDS	45386883	45387016	.	+	.	ID=cds-XP_030109531.1;Parent=rna-XM_030253671.1;Dbxref=GeneID:227058,GenBank:XP_030109531.1,MGI:MGI:2684953;Name=XP_030109531.1;gbkey=CDS;gene=Dnah7b;product=dynein%2C axonemal%2C heavy chain 7B isoform X16;protein_id=XP_030109531.1;extra_copy_number=0
CM058241.1	Liftoff	CDS	45387905	45388240	.	+	.	ID=cds-XP_030109531.1;Parent=rna-XM_030253671.1;Dbxref=GeneID:227058,GenBank:XP_030109531.1,MGI:MGI:2684953;Name=XP_030109531.1;gbkey=CDS;gene=Dnah7b;product=dynein%2C axonemal%2C heavy chain 7B isoform X16;protein_id=XP_030109531.1;extra_copy_number=0
CM058241.1	Liftoff	CDS	45395598	45395724	.	+	.	ID=cds-XP_030109531.1;Parent=rna-XM_030253671.1;Dbxref=GeneID:227058,GenBank:XP_030109531.1,MGI:MGI:2684953;Name=XP_030109531.1;gbkey=CDS;gene=Dnah7b;product=dynein%2C axonemal%2C heavy chain 7B isoform X16;protein_id=XP_030109531.1;extra_copy_number=0
CM058241.1	Liftoff	CDS	45397164	45397358	.	+	.	ID=cds-XP_030109531.1;Parent=rna-XM_030253671.1;Dbxref=GeneID:227058,GenBank:XP_030109531.1,MGI:MGI:2684953;Name=XP_030109531.1;gbkey=CDS;gene=Dnah7b;product=dynein%2C axonemal%2C heavy chain 7B isoform X16;protein_id=XP_030109531.1;extra_copy_number=0
CM058241.1	Liftoff	CDS	45400896	45400988	.	+	.	ID=cds-XP_030109531.1;Parent=rna-XM_030253671.1;Dbxref=GeneID:227058,GenBank:XP_030109531.1,MGI:MGI:2684953;Name=XP_030109531.1;gbkey=CDS;gene=Dnah7b;product=dynein%2C axonemal%2C heavy chain 7B isoform X16;protein_id=XP_030109531.1;extra_copy_number=0
CM058241.1	Liftoff	CDS	45419600	45419776	.	+	.	ID=cds-XP_030109531.1;Parent=rna-XM_030253671.1;Dbxref=GeneID:227058,GenBank:XP_030109531.1,MGI:MGI:2684953;Name=XP_030109531.1;gbkey=CDS;gene=Dnah7b;product=dynein%2C axonemal%2C heavy chain 7B isoform X16;protein_id=XP_030109531.1;extra_copy_number=0
CM058241.1	Liftoff	CDS	45422057	45422218	.	+	.	ID=cds-XP_030109531.1;Parent=rna-XM_030253671.1;Dbxref=GeneID:227058,GenBank:XP_030109531.1,MGI:MGI:2684953;Name=XP_030109531.1;gbkey=CDS;gene=Dnah7b;product=dynein%2C axonemal%2C heavy chain 7B isoform X16;protein_id=XP_030109531.1;extra_copy_number=0
CM058241.1	Liftoff	CDS	45423058	45423258	.	+	.	ID=cds-XP_030109531.1;Parent=rna-XM_030253671.1;Dbxref=GeneID:227058,GenBank:XP_030109531.1,MGI:MGI:2684953;Name=XP_030109531.1;gbkey=CDS;gene=Dnah7b;product=dynein%2C axonemal%2C heavy chain 7B isoform X16;protein_id=XP_030109531.1;extra_copy_number=0
CM058241.1	Liftoff	CDS	45434782	45434943	.	+	.	ID=cds-XP_030109531.1;Parent=rna-XM_030253671.1;Dbxref=GeneID:227058,GenBank:XP_030109531.1,MGI:MGI:2684953;Name=XP_030109531.1;gbkey=CDS;gene=Dnah7b;product=dynein%2C axonemal%2C heavy chain 7B isoform X16;protein_id=XP_030109531.1;extra_copy_number=0
CM058241.1	Liftoff	CDS	45437470	45437655	.	+	.	ID=cds-XP_030109531.1;Parent=rna-XM_030253671.1;Dbxref=GeneID:227058,GenBank:XP_030109531.1,MGI:MGI:2684953;Name=XP_030109531.1;gbkey=CDS;gene=Dnah7b;product=dynein%2C axonemal%2C heavy chain 7B isoform X16;protein_id=XP_030109531.1;extra_copy_number=0
CM058241.1	Liftoff	CDS	45441086	45441223	.	+	.	ID=cds-XP_030109531.1;Parent=rna-XM_030253671.1;Dbxref=GeneID:227058,GenBank:XP_030109531.1,MGI:MGI:2684953;Name=XP_030109531.1;gbkey=CDS;gene=Dnah7b;product=dynein%2C axonemal%2C heavy chain 7B isoform X16;protein_id=XP_030109531.1;extra_copy_number=0
CM058241.1	Liftoff	CDS	45450167	45450397	.	+	.	ID=cds-XP_030109531.1;Parent=rna-XM_030253671.1;Dbxref=GeneID:227058,GenBank:XP_030109531.1,MGI:MGI:2684953;Name=XP_030109531.1;gbkey=CDS;gene=Dnah7b;product=dynein%2C axonemal%2C heavy chain 7B isoform X16;protein_id=XP_030109531.1;extra_copy_number=0
CM058241.1	Liftoff	CDS	45453857	45454009	.	+	.	ID=cds-XP_030109531.1;Parent=rna-XM_030253671.1;Dbxref=GeneID:227058,GenBank:XP_030109531.1,MGI:MGI:2684953;Name=XP_030109531.1;gbkey=CDS;gene=Dnah7b;product=dynein%2C axonemal%2C heavy chain 7B isoform X16;protein_id=XP_030109531.1;extra_copy_number=0
CM058241.1	Liftoff	CDS	45455483	45455660	.	+	.	ID=cds-XP_030109531.1;Parent=rna-XM_030253671.1;Dbxref=GeneID:227058,GenBank:XP_030109531.1,MGI:MGI:2684953;Name=XP_030109531.1;gbkey=CDS;gene=Dnah7b;product=dynein%2C axonemal%2C heavy chain 7B isoform X16;protein_id=XP_030109531.1;extra_copy_number=0
CM058241.1	Liftoff	CDS	45460257	45460360	.	+	.	ID=cds-XP_030109531.1;Parent=rna-XM_030253671.1;Dbxref=GeneID:227058,GenBank:XP_030109531.1,MGI:MGI:2684953;Name=XP_030109531.1;gbkey=CDS;gene=Dnah7b;product=dynein%2C axonemal%2C heavy chain 7B isoform X16;protein_id=XP_030109531.1;extra_copy_number=0
CM058241.1	Liftoff	CDS	45470590	45470796	.	+	.	ID=cds-XP_030109531.1;Parent=rna-XM_030253671.1;Dbxref=GeneID:227058,GenBank:XP_030109531.1,MGI:MGI:2684953;Name=XP_030109531.1;gbkey=CDS;gene=Dnah7b;product=dynein%2C axonemal%2C heavy chain 7B isoform X16;protein_id=XP_030109531.1;extra_copy_number=0
CM058241.1	Liftoff	transcript	45163826	45386981	.	+	.	ID=rna-XR_003954985.2;Parent=gene-Dnah7b;Dbxref=GeneID:227058,GenBank:XR_003954985.2,MGI:MGI:2684953;Name=XR_003954985.2;gbkey=misc_RNA;gene=Dnah7b;model_evidence=Supporting evidence includes similarity to: 1 mRNA%2C 8 ESTs%2C 13 Proteins%2C 17 long SRA reads%2C and 100%25 coverage of the annotated genomic feature by RNAseq alignments%2C including 4 samples with support for all annotated introns;product=dynein%2C axonemal%2C heavy chain 7B%2C transcript variant X27;transcript_id=XR_003954985.2;extra_copy_number=0
CM058241.1	Liftoff	exon	45163826	45164273	.	+	.	ID=exon-XR_003954985.2-1;Parent=rna-XR_003954985.2;Dbxref=GeneID:227058,GenBank:XR_003954985.2,MGI:MGI:2684953;gbkey=misc_RNA;gene=Dnah7b;product=dynein%2C axonemal%2C heavy chain 7B%2C transcript variant X27;transcript_id=XR_003954985.2;extra_copy_number=0
CM058241.1	Liftoff	exon	45175793	45175855	.	+	.	ID=exon-XR_003954985.2-2;Parent=rna-XR_003954985.2;Dbxref=GeneID:227058,GenBank:XR_003954985.2,MGI:MGI:2684953;gbkey=misc_RNA;gene=Dnah7b;product=dynein%2C axonemal%2C heavy chain 7B%2C transcript variant X27;transcript_id=XR_003954985.2;extra_copy_number=0
CM058241.1	Liftoff	exon	45178705	45178767	.	+	.	ID=exon-XR_003954985.2-3;Parent=rna-XR_003954985.2;Dbxref=GeneID:227058,GenBank:XR_003954985.2,MGI:MGI:2684953;gbkey=misc_RNA;gene=Dnah7b;product=dynein%2C axonemal%2C heavy chain 7B%2C transcript variant X27;transcript_id=XR_003954985.2;extra_copy_number=0
CM058241.1	Liftoff	exon	45180975	45181083	.	+	.	ID=exon-XR_003954985.2-4;Parent=rna-XR_003954985.2;Dbxref=GeneID:227058,GenBank:XR_003954985.2,MGI:MGI:2684953;gbkey=misc_RNA;gene=Dnah7b;product=dynein%2C axonemal%2C heavy chain 7B%2C transcript variant X27;transcript_id=XR_003954985.2;extra_copy_number=0
CM058241.1	Liftoff	exon	45182822	45182969	.	+	.	ID=exon-XR_003954985.2-5;Parent=rna-XR_003954985.2;Dbxref=GeneID:227058,GenBank:XR_003954985.2,MGI:MGI:2684953;gbkey=misc_RNA;gene=Dnah7b;product=dynein%2C axonemal%2C heavy chain 7B%2C transcript variant X27;transcript_id=XR_003954985.2;extra_copy_number=0
CM058241.1	Liftoff	exon	45195267	45195354	.	+	.	ID=exon-XR_003954985.2-6;Parent=rna-XR_003954985.2;Dbxref=GeneID:227058,GenBank:XR_003954985.2,MGI:MGI:2684953;gbkey=misc_RNA;gene=Dnah7b;product=dynein%2C axonemal%2C heavy chain 7B%2C transcript variant X27;transcript_id=XR_003954985.2;extra_copy_number=0
CM058241.1	Liftoff	exon	45196687	45196867	.	+	.	ID=exon-XR_003954985.2-7;Parent=rna-XR_003954985.2;Dbxref=GeneID:227058,GenBank:XR_003954985.2,MGI:MGI:2684953;gbkey=misc_RNA;gene=Dnah7b;product=dynein%2C axonemal%2C heavy chain 7B%2C transcript variant X27;transcript_id=XR_003954985.2;extra_copy_number=0
CM058241.1	Liftoff	exon	45206534	45206609	.	+	.	ID=exon-XR_003954985.2-8;Parent=rna-XR_003954985.2;Dbxref=GeneID:227058,GenBank:XR_003954985.2,MGI:MGI:2684953;gbkey=misc_RNA;gene=Dnah7b;product=dynein%2C axonemal%2C heavy chain 7B%2C transcript variant X27;transcript_id=XR_003954985.2;extra_copy_number=0
CM058241.1	Liftoff	exon	45213438	45213563	.	+	.	ID=exon-XR_003954985.2-9;Parent=rna-XR_003954985.2;Dbxref=GeneID:227058,GenBank:XR_003954985.2,MGI:MGI:2684953;gbkey=misc_RNA;gene=Dnah7b;product=dynein%2C axonemal%2C heavy chain 7B%2C transcript variant X27;transcript_id=XR_003954985.2;extra_copy_number=0
CM058241.1	Liftoff	exon	45216529	45216648	.	+	.	ID=exon-XR_003954985.2-10;Parent=rna-XR_003954985.2;Dbxref=GeneID:227058,GenBank:XR_003954985.2,MGI:MGI:2684953;gbkey=misc_RNA;gene=Dnah7b;product=dynein%2C axonemal%2C heavy chain 7B%2C transcript variant X27;transcript_id=XR_003954985.2;extra_copy_number=0
CM058241.1	Liftoff	exon	45220886	45221069	.	+	.	ID=exon-XR_003954985.2-11;Parent=rna-XR_003954985.2;Dbxref=GeneID:227058,GenBank:XR_003954985.2,MGI:MGI:2684953;gbkey=misc_RNA;gene=Dnah7b;product=dynein%2C axonemal%2C heavy chain 7B%2C transcript variant X27;transcript_id=XR_003954985.2;extra_copy_number=0
CM058241.1	Liftoff	exon	45221612	45221791	.	+	.	ID=exon-XR_003954985.2-12;Parent=rna-XR_003954985.2;Dbxref=GeneID:227058,GenBank:XR_003954985.2,MGI:MGI:2684953;gbkey=misc_RNA;gene=Dnah7b;product=dynein%2C axonemal%2C heavy chain 7B%2C transcript variant X27;transcript_id=XR_003954985.2;extra_copy_number=0
CM058241.1	Liftoff	exon	45223931	45224203	.	+	.	ID=exon-XR_003954985.2-13;Parent=rna-XR_003954985.2;Dbxref=GeneID:227058,GenBank:XR_003954985.2,MGI:MGI:2684953;gbkey=misc_RNA;gene=Dnah7b;product=dynein%2C axonemal%2C heavy chain 7B%2C transcript variant X27;transcript_id=XR_003954985.2;extra_copy_number=0
CM058241.1	Liftoff	exon	45225377	45225504	.	+	.	ID=exon-XR_003954985.2-14;Parent=rna-XR_003954985.2;Dbxref=GeneID:227058,GenBank:XR_003954985.2,MGI:MGI:2684953;gbkey=misc_RNA;gene=Dnah7b;product=dynein%2C axonemal%2C heavy chain 7B%2C transcript variant X27;transcript_id=XR_003954985.2;extra_copy_number=0
CM058241.1	Liftoff	exon	45228575	45228653	.	+	.	ID=exon-XR_003954985.2-15;Parent=rna-XR_003954985.2;Dbxref=GeneID:227058,GenBank:XR_003954985.2,MGI:MGI:2684953;gbkey=misc_RNA;gene=Dnah7b;product=dynein%2C axonemal%2C heavy chain 7B%2C transcript variant X27;transcript_id=XR_003954985.2;extra_copy_number=0
CM058241.1	Liftoff	exon	45231771	45231995	.	+	.	ID=exon-XR_003954985.2-16;Parent=rna-XR_003954985.2;Dbxref=GeneID:227058,GenBank:XR_003954985.2,MGI:MGI:2684953;gbkey=misc_RNA;gene=Dnah7b;product=dynein%2C axonemal%2C heavy chain 7B%2C transcript variant X27;transcript_id=XR_003954985.2;extra_copy_number=0
CM058241.1	Liftoff	exon	45234681	45234827	.	+	.	ID=exon-XR_003954985.2-17;Parent=rna-XR_003954985.2;Dbxref=GeneID:227058,GenBank:XR_003954985.2,MGI:MGI:2684953;gbkey=misc_RNA;gene=Dnah7b;product=dynein%2C axonemal%2C heavy chain 7B%2C transcript variant X27;transcript_id=XR_003954985.2;extra_copy_number=0
CM058241.1	Liftoff	exon	45236775	45237460	.	+	.	ID=exon-XR_003954985.2-18;Parent=rna-XR_003954985.2;Dbxref=GeneID:227058,GenBank:XR_003954985.2,MGI:MGI:2684953;gbkey=misc_RNA;gene=Dnah7b;product=dynein%2C axonemal%2C heavy chain 7B%2C transcript variant X27;transcript_id=XR_003954985.2;extra_copy_number=0
CM058241.1	Liftoff	exon	45239247	45239433	.	+	.	ID=exon-XR_003954985.2-19;Parent=rna-XR_003954985.2;Dbxref=GeneID:227058,GenBank:XR_003954985.2,MGI:MGI:2684953;gbkey=misc_RNA;gene=Dnah7b;product=dynein%2C axonemal%2C heavy chain 7B%2C transcript variant X27;transcript_id=XR_003954985.2;extra_copy_number=0
CM058241.1	Liftoff	exon	45272564	45272757	.	+	.	ID=exon-XR_003954985.2-20;Parent=rna-XR_003954985.2;Dbxref=GeneID:227058,GenBank:XR_003954985.2,MGI:MGI:2684953;gbkey=misc_RNA;gene=Dnah7b;product=dynein%2C axonemal%2C heavy chain 7B%2C transcript variant X27;transcript_id=XR_003954985.2;extra_copy_number=0
CM058241.1	Liftoff	exon	45274507	45274705	.	+	.	ID=exon-XR_003954985.2-21;Parent=rna-XR_003954985.2;Dbxref=GeneID:227058,GenBank:XR_003954985.2,MGI:MGI:2684953;gbkey=misc_RNA;gene=Dnah7b;product=dynein%2C axonemal%2C heavy chain 7B%2C transcript variant X27;transcript_id=XR_003954985.2;extra_copy_number=0
CM058241.1	Liftoff	exon	45279618	45279758	.	+	.	ID=exon-XR_003954985.2-22;Parent=rna-XR_003954985.2;Dbxref=GeneID:227058,GenBank:XR_003954985.2,MGI:MGI:2684953;gbkey=misc_RNA;gene=Dnah7b;product=dynein%2C axonemal%2C heavy chain 7B%2C transcript variant X27;transcript_id=XR_003954985.2;extra_copy_number=0
CM058241.1	Liftoff	exon	45284434	45284646	.	+	.	ID=exon-XR_003954985.2-23;Parent=rna-XR_003954985.2;Dbxref=GeneID:227058,GenBank:XR_003954985.2,MGI:MGI:2684953;gbkey=misc_RNA;gene=Dnah7b;product=dynein%2C axonemal%2C heavy chain 7B%2C transcript variant X27;transcript_id=XR_003954985.2;extra_copy_number=0
CM058241.1	Liftoff	exon	45285855	45285964	.	+	.	ID=exon-XR_003954985.2-24;Parent=rna-XR_003954985.2;Dbxref=GeneID:227058,GenBank:XR_003954985.2,MGI:MGI:2684953;gbkey=misc_RNA;gene=Dnah7b;product=dynein%2C axonemal%2C heavy chain 7B%2C transcript variant X27;transcript_id=XR_003954985.2;extra_copy_number=0
CM058241.1	Liftoff	exon	45288934	45289102	.	+	.	ID=exon-XR_003954985.2-25;Parent=rna-XR_003954985.2;Dbxref=GeneID:227058,GenBank:XR_003954985.2,MGI:MGI:2684953;gbkey=misc_RNA;gene=Dnah7b;product=dynein%2C axonemal%2C heavy chain 7B%2C transcript variant X27;transcript_id=XR_003954985.2;extra_copy_number=0
CM058241.1	Liftoff	exon	45292318	45292420	.	+	.	ID=exon-XR_003954985.2-26;Parent=rna-XR_003954985.2;Dbxref=GeneID:227058,GenBank:XR_003954985.2,MGI:MGI:2684953;gbkey=misc_RNA;gene=Dnah7b;product=dynein%2C axonemal%2C heavy chain 7B%2C transcript variant X27;transcript_id=XR_003954985.2;extra_copy_number=0
CM058241.1	Liftoff	exon	45292532	45292659	.	+	.	ID=exon-XR_003954985.2-27;Parent=rna-XR_003954985.2;Dbxref=GeneID:227058,GenBank:XR_003954985.2,MGI:MGI:2684953;gbkey=misc_RNA;gene=Dnah7b;product=dynein%2C axonemal%2C heavy chain 7B%2C transcript variant X27;transcript_id=XR_003954985.2;extra_copy_number=0
CM058241.1	Liftoff	exon	45298477	45298689	.	+	.	ID=exon-XR_003954985.2-28;Parent=rna-XR_003954985.2;Dbxref=GeneID:227058,GenBank:XR_003954985.2,MGI:MGI:2684953;gbkey=misc_RNA;gene=Dnah7b;product=dynein%2C axonemal%2C heavy chain 7B%2C transcript variant X27;transcript_id=XR_003954985.2;extra_copy_number=0
CM058241.1	Liftoff	exon	45301560	45301658	.	+	.	ID=exon-XR_003954985.2-29;Parent=rna-XR_003954985.2;Dbxref=GeneID:227058,GenBank:XR_003954985.2,MGI:MGI:2684953;gbkey=misc_RNA;gene=Dnah7b;product=dynein%2C axonemal%2C heavy chain 7B%2C transcript variant X27;transcript_id=XR_003954985.2;extra_copy_number=0
CM058241.1	Liftoff	exon	45304787	45305035	.	+	.	ID=exon-XR_003954985.2-30;Parent=rna-XR_003954985.2;Dbxref=GeneID:227058,GenBank:XR_003954985.2,MGI:MGI:2684953;gbkey=misc_RNA;gene=Dnah7b;product=dynein%2C axonemal%2C heavy chain 7B%2C transcript variant X27;transcript_id=XR_003954985.2;extra_copy_number=0
CM058241.1	Liftoff	exon	45308591	45308740	.	+	.	ID=exon-XR_003954985.2-31;Parent=rna-XR_003954985.2;Dbxref=GeneID:227058,GenBank:XR_003954985.2,MGI:MGI:2684953;gbkey=misc_RNA;gene=Dnah7b;product=dynein%2C axonemal%2C heavy chain 7B%2C transcript variant X27;transcript_id=XR_003954985.2;extra_copy_number=0
CM058241.1	Liftoff	exon	45310680	45310862	.	+	.	ID=exon-XR_003954985.2-32;Parent=rna-XR_003954985.2;Dbxref=GeneID:227058,GenBank:XR_003954985.2,MGI:MGI:2684953;gbkey=misc_RNA;gene=Dnah7b;product=dynein%2C axonemal%2C heavy chain 7B%2C transcript variant X27;transcript_id=XR_003954985.2;extra_copy_number=0
CM058241.1	Liftoff	exon	45311640	45311816	.	+	.	ID=exon-XR_003954985.2-33;Parent=rna-XR_003954985.2;Dbxref=GeneID:227058,GenBank:XR_003954985.2,MGI:MGI:2684953;gbkey=misc_RNA;gene=Dnah7b;product=dynein%2C axonemal%2C heavy chain 7B%2C transcript variant X27;transcript_id=XR_003954985.2;extra_copy_number=0
CM058241.1	Liftoff	exon	45314419	45314550	.	+	.	ID=exon-XR_003954985.2-34;Parent=rna-XR_003954985.2;Dbxref=GeneID:227058,GenBank:XR_003954985.2,MGI:MGI:2684953;gbkey=misc_RNA;gene=Dnah7b;product=dynein%2C axonemal%2C heavy chain 7B%2C transcript variant X27;transcript_id=XR_003954985.2;extra_copy_number=0
CM058241.1	Liftoff	exon	45318921	45319118	.	+	.	ID=exon-XR_003954985.2-35;Parent=rna-XR_003954985.2;Dbxref=GeneID:227058,GenBank:XR_003954985.2,MGI:MGI:2684953;gbkey=misc_RNA;gene=Dnah7b;product=dynein%2C axonemal%2C heavy chain 7B%2C transcript variant X27;transcript_id=XR_003954985.2;extra_copy_number=0
CM058241.1	Liftoff	exon	45320414	45320569	.	+	.	ID=exon-XR_003954985.2-36;Parent=rna-XR_003954985.2;Dbxref=GeneID:227058,GenBank:XR_003954985.2,MGI:MGI:2684953;gbkey=misc_RNA;gene=Dnah7b;product=dynein%2C axonemal%2C heavy chain 7B%2C transcript variant X27;transcript_id=XR_003954985.2;extra_copy_number=0
CM058241.1	Liftoff	exon	45321951	45322119	.	+	.	ID=exon-XR_003954985.2-37;Parent=rna-XR_003954985.2;Dbxref=GeneID:227058,GenBank:XR_003954985.2,MGI:MGI:2684953;gbkey=misc_RNA;gene=Dnah7b;product=dynein%2C axonemal%2C heavy chain 7B%2C transcript variant X27;transcript_id=XR_003954985.2;extra_copy_number=0
CM058241.1	Liftoff	exon	45323108	45323234	.	+	.	ID=exon-XR_003954985.2-38;Parent=rna-XR_003954985.2;Dbxref=GeneID:227058,GenBank:XR_003954985.2,MGI:MGI:2684953;gbkey=misc_RNA;gene=Dnah7b;product=dynein%2C axonemal%2C heavy chain 7B%2C transcript variant X27;transcript_id=XR_003954985.2;extra_copy_number=0
CM058241.1	Liftoff	exon	45324160	45324379	.	+	.	ID=exon-XR_003954985.2-39;Parent=rna-XR_003954985.2;Dbxref=GeneID:227058,GenBank:XR_003954985.2,MGI:MGI:2684953;gbkey=misc_RNA;gene=Dnah7b;product=dynein%2C axonemal%2C heavy chain 7B%2C transcript variant X27;transcript_id=XR_003954985.2;extra_copy_number=0
CM058241.1	Liftoff	exon	45338123	45338453	.	+	.	ID=exon-XR_003954985.2-40;Parent=rna-XR_003954985.2;Dbxref=GeneID:227058,GenBank:XR_003954985.2,MGI:MGI:2684953;gbkey=misc_RNA;gene=Dnah7b;product=dynein%2C axonemal%2C heavy chain 7B%2C transcript variant X27;transcript_id=XR_003954985.2;extra_copy_number=0
CM058241.1	Liftoff	exon	45339322	45339668	.	+	.	ID=exon-XR_003954985.2-41;Parent=rna-XR_003954985.2;Dbxref=GeneID:227058,GenBank:XR_003954985.2,MGI:MGI:2684953;gbkey=misc_RNA;gene=Dnah7b;product=dynein%2C axonemal%2C heavy chain 7B%2C transcript variant X27;transcript_id=XR_003954985.2;extra_copy_number=0
CM058241.1	Liftoff	exon	45340597	45340777	.	+	.	ID=exon-XR_003954985.2-42;Parent=rna-XR_003954985.2;Dbxref=GeneID:227058,GenBank:XR_003954985.2,MGI:MGI:2684953;gbkey=misc_RNA;gene=Dnah7b;product=dynein%2C axonemal%2C heavy chain 7B%2C transcript variant X27;transcript_id=XR_003954985.2;extra_copy_number=0
CM058241.1	Liftoff	exon	45347115	45347300	.	+	.	ID=exon-XR_003954985.2-43;Parent=rna-XR_003954985.2;Dbxref=GeneID:227058,GenBank:XR_003954985.2,MGI:MGI:2684953;gbkey=misc_RNA;gene=Dnah7b;product=dynein%2C axonemal%2C heavy chain 7B%2C transcript variant X27;transcript_id=XR_003954985.2;extra_copy_number=0
CM058241.1	Liftoff	exon	45350712	45350875	.	+	.	ID=exon-XR_003954985.2-44;Parent=rna-XR_003954985.2;Dbxref=GeneID:227058,GenBank:XR_003954985.2,MGI:MGI:2684953;gbkey=misc_RNA;gene=Dnah7b;product=dynein%2C axonemal%2C heavy chain 7B%2C transcript variant X27;transcript_id=XR_003954985.2;extra_copy_number=0
CM058241.1	Liftoff	exon	45365947	45366101	.	+	.	ID=exon-XR_003954985.2-45;Parent=rna-XR_003954985.2;Dbxref=GeneID:227058,GenBank:XR_003954985.2,MGI:MGI:2684953;gbkey=misc_RNA;gene=Dnah7b;product=dynein%2C axonemal%2C heavy chain 7B%2C transcript variant X27;transcript_id=XR_003954985.2;extra_copy_number=0
CM058241.1	Liftoff	exon	45374310	45374500	.	+	.	ID=exon-XR_003954985.2-46;Parent=rna-XR_003954985.2;Dbxref=GeneID:227058,GenBank:XR_003954985.2,MGI:MGI:2684953;gbkey=misc_RNA;gene=Dnah7b;product=dynein%2C axonemal%2C heavy chain 7B%2C transcript variant X27;transcript_id=XR_003954985.2;extra_copy_number=0
CM058241.1	Liftoff	exon	45386883	45386981	.	+	.	ID=exon-XR_003954985.2-47;Parent=rna-XR_003954985.2;Dbxref=GeneID:227058,GenBank:XR_003954985.2,MGI:MGI:2684953;gbkey=misc_RNA;gene=Dnah7b;product=dynein%2C axonemal%2C heavy chain 7B%2C transcript variant X27;transcript_id=XR_003954985.2;extra_copy_number=0
CM058241.1	Liftoff	transcript	45163827	45386981	.	+	.	ID=rna-XR_003954980.2;Parent=gene-Dnah7b;Dbxref=GeneID:227058,GenBank:XR_003954980.2,MGI:MGI:2684953;Name=XR_003954980.2;gbkey=misc_RNA;gene=Dnah7b;model_evidence=Supporting evidence includes similarity to: 1 mRNA%2C 8 ESTs%2C 13 Proteins%2C 27 long SRA reads%2C and 100%25 coverage of the annotated genomic feature by RNAseq alignments%2C including 5 samples with support for all annotated introns;product=dynein%2C axonemal%2C heavy chain 7B%2C transcript variant X18;transcript_id=XR_003954980.2;extra_copy_number=0
CM058241.1	Liftoff	exon	45163827	45164273	.	+	.	ID=exon-XR_003954980.2-1;Parent=rna-XR_003954980.2;Dbxref=GeneID:227058,GenBank:XR_003954980.2,MGI:MGI:2684953;gbkey=misc_RNA;gene=Dnah7b;product=dynein%2C axonemal%2C heavy chain 7B%2C transcript variant X18;transcript_id=XR_003954980.2;extra_copy_number=0
CM058241.1	Liftoff	exon	45175793	45175855	.	+	.	ID=exon-XR_003954980.2-2;Parent=rna-XR_003954980.2;Dbxref=GeneID:227058,GenBank:XR_003954980.2,MGI:MGI:2684953;gbkey=misc_RNA;gene=Dnah7b;product=dynein%2C axonemal%2C heavy chain 7B%2C transcript variant X18;transcript_id=XR_003954980.2;extra_copy_number=0
CM058241.1	Liftoff	exon	45178705	45178767	.	+	.	ID=exon-XR_003954980.2-3;Parent=rna-XR_003954980.2;Dbxref=GeneID:227058,GenBank:XR_003954980.2,MGI:MGI:2684953;gbkey=misc_RNA;gene=Dnah7b;product=dynein%2C axonemal%2C heavy chain 7B%2C transcript variant X18;transcript_id=XR_003954980.2;extra_copy_number=0
CM058241.1	Liftoff	exon	45180975	45181083	.	+	.	ID=exon-XR_003954980.2-4;Parent=rna-XR_003954980.2;Dbxref=GeneID:227058,GenBank:XR_003954980.2,MGI:MGI:2684953;gbkey=misc_RNA;gene=Dnah7b;product=dynein%2C axonemal%2C heavy chain 7B%2C transcript variant X18;transcript_id=XR_003954980.2;extra_copy_number=0
CM058241.1	Liftoff	exon	45182822	45182969	.	+	.	ID=exon-XR_003954980.2-5;Parent=rna-XR_003954980.2;Dbxref=GeneID:227058,GenBank:XR_003954980.2,MGI:MGI:2684953;gbkey=misc_RNA;gene=Dnah7b;product=dynein%2C axonemal%2C heavy chain 7B%2C transcript variant X18;transcript_id=XR_003954980.2;extra_copy_number=0
CM058241.1	Liftoff	exon	45195267	45195354	.	+	.	ID=exon-XR_003954980.2-6;Parent=rna-XR_003954980.2;Dbxref=GeneID:227058,GenBank:XR_003954980.2,MGI:MGI:2684953;gbkey=misc_RNA;gene=Dnah7b;product=dynein%2C axonemal%2C heavy chain 7B%2C transcript variant X18;transcript_id=XR_003954980.2;extra_copy_number=0
CM058241.1	Liftoff	exon	45196687	45196867	.	+	.	ID=exon-XR_003954980.2-7;Parent=rna-XR_003954980.2;Dbxref=GeneID:227058,GenBank:XR_003954980.2,MGI:MGI:2684953;gbkey=misc_RNA;gene=Dnah7b;product=dynein%2C axonemal%2C heavy chain 7B%2C transcript variant X18;transcript_id=XR_003954980.2;extra_copy_number=0
CM058241.1	Liftoff	exon	45206534	45206609	.	+	.	ID=exon-XR_003954980.2-8;Parent=rna-XR_003954980.2;Dbxref=GeneID:227058,GenBank:XR_003954980.2,MGI:MGI:2684953;gbkey=misc_RNA;gene=Dnah7b;product=dynein%2C axonemal%2C heavy chain 7B%2C transcript variant X18;transcript_id=XR_003954980.2;extra_copy_number=0
CM058241.1	Liftoff	exon	45213438	45213563	.	+	.	ID=exon-XR_003954980.2-9;Parent=rna-XR_003954980.2;Dbxref=GeneID:227058,GenBank:XR_003954980.2,MGI:MGI:2684953;gbkey=misc_RNA;gene=Dnah7b;product=dynein%2C axonemal%2C heavy chain 7B%2C transcript variant X18;transcript_id=XR_003954980.2;extra_copy_number=0
CM058241.1	Liftoff	exon	45216529	45216648	.	+	.	ID=exon-XR_003954980.2-10;Parent=rna-XR_003954980.2;Dbxref=GeneID:227058,GenBank:XR_003954980.2,MGI:MGI:2684953;gbkey=misc_RNA;gene=Dnah7b;product=dynein%2C axonemal%2C heavy chain 7B%2C transcript variant X18;transcript_id=XR_003954980.2;extra_copy_number=0
CM058241.1	Liftoff	exon	45220886	45221069	.	+	.	ID=exon-XR_003954980.2-11;Parent=rna-XR_003954980.2;Dbxref=GeneID:227058,GenBank:XR_003954980.2,MGI:MGI:2684953;gbkey=misc_RNA;gene=Dnah7b;product=dynein%2C axonemal%2C heavy chain 7B%2C transcript variant X18;transcript_id=XR_003954980.2;extra_copy_number=0
CM058241.1	Liftoff	exon	45221612	45221791	.	+	.	ID=exon-XR_003954980.2-12;Parent=rna-XR_003954980.2;Dbxref=GeneID:227058,GenBank:XR_003954980.2,MGI:MGI:2684953;gbkey=misc_RNA;gene=Dnah7b;product=dynein%2C axonemal%2C heavy chain 7B%2C transcript variant X18;transcript_id=XR_003954980.2;extra_copy_number=0
CM058241.1	Liftoff	exon	45223931	45224203	.	+	.	ID=exon-XR_003954980.2-13;Parent=rna-XR_003954980.2;Dbxref=GeneID:227058,GenBank:XR_003954980.2,MGI:MGI:2684953;gbkey=misc_RNA;gene=Dnah7b;product=dynein%2C axonemal%2C heavy chain 7B%2C transcript variant X18;transcript_id=XR_003954980.2;extra_copy_number=0
CM058241.1	Liftoff	exon	45225377	45225504	.	+	.	ID=exon-XR_003954980.2-14;Parent=rna-XR_003954980.2;Dbxref=GeneID:227058,GenBank:XR_003954980.2,MGI:MGI:2684953;gbkey=misc_RNA;gene=Dnah7b;product=dynein%2C axonemal%2C heavy chain 7B%2C transcript variant X18;transcript_id=XR_003954980.2;extra_copy_number=0
CM058241.1	Liftoff	exon	45228575	45228653	.	+	.	ID=exon-XR_003954980.2-15;Parent=rna-XR_003954980.2;Dbxref=GeneID:227058,GenBank:XR_003954980.2,MGI:MGI:2684953;gbkey=misc_RNA;gene=Dnah7b;product=dynein%2C axonemal%2C heavy chain 7B%2C transcript variant X18;transcript_id=XR_003954980.2;extra_copy_number=0
CM058241.1	Liftoff	exon	45231771	45231995	.	+	.	ID=exon-XR_003954980.2-16;Parent=rna-XR_003954980.2;Dbxref=GeneID:227058,GenBank:XR_003954980.2,MGI:MGI:2684953;gbkey=misc_RNA;gene=Dnah7b;product=dynein%2C axonemal%2C heavy chain 7B%2C transcript variant X18;transcript_id=XR_003954980.2;extra_copy_number=0
CM058241.1	Liftoff	exon	45234681	45234827	.	+	.	ID=exon-XR_003954980.2-17;Parent=rna-XR_003954980.2;Dbxref=GeneID:227058,GenBank:XR_003954980.2,MGI:MGI:2684953;gbkey=misc_RNA;gene=Dnah7b;product=dynein%2C axonemal%2C heavy chain 7B%2C transcript variant X18;transcript_id=XR_003954980.2;extra_copy_number=0
CM058241.1	Liftoff	exon	45236775	45237460	.	+	.	ID=exon-XR_003954980.2-18;Parent=rna-XR_003954980.2;Dbxref=GeneID:227058,GenBank:XR_003954980.2,MGI:MGI:2684953;gbkey=misc_RNA;gene=Dnah7b;product=dynein%2C axonemal%2C heavy chain 7B%2C transcript variant X18;transcript_id=XR_003954980.2;extra_copy_number=0
CM058241.1	Liftoff	exon	45239247	45239433	.	+	.	ID=exon-XR_003954980.2-19;Parent=rna-XR_003954980.2;Dbxref=GeneID:227058,GenBank:XR_003954980.2,MGI:MGI:2684953;gbkey=misc_RNA;gene=Dnah7b;product=dynein%2C axonemal%2C heavy chain 7B%2C transcript variant X18;transcript_id=XR_003954980.2;extra_copy_number=0
CM058241.1	Liftoff	exon	45272564	45272757	.	+	.	ID=exon-XR_003954980.2-20;Parent=rna-XR_003954980.2;Dbxref=GeneID:227058,GenBank:XR_003954980.2,MGI:MGI:2684953;gbkey=misc_RNA;gene=Dnah7b;product=dynein%2C axonemal%2C heavy chain 7B%2C transcript variant X18;transcript_id=XR_003954980.2;extra_copy_number=0
CM058241.1	Liftoff	exon	45274507	45274705	.	+	.	ID=exon-XR_003954980.2-21;Parent=rna-XR_003954980.2;Dbxref=GeneID:227058,GenBank:XR_003954980.2,MGI:MGI:2684953;gbkey=misc_RNA;gene=Dnah7b;product=dynein%2C axonemal%2C heavy chain 7B%2C transcript variant X18;transcript_id=XR_003954980.2;extra_copy_number=0
CM058241.1	Liftoff	exon	45279618	45279758	.	+	.	ID=exon-XR_003954980.2-22;Parent=rna-XR_003954980.2;Dbxref=GeneID:227058,GenBank:XR_003954980.2,MGI:MGI:2684953;gbkey=misc_RNA;gene=Dnah7b;product=dynein%2C axonemal%2C heavy chain 7B%2C transcript variant X18;transcript_id=XR_003954980.2;extra_copy_number=0
CM058241.1	Liftoff	exon	45284434	45284646	.	+	.	ID=exon-XR_003954980.2-23;Parent=rna-XR_003954980.2;Dbxref=GeneID:227058,GenBank:XR_003954980.2,MGI:MGI:2684953;gbkey=misc_RNA;gene=Dnah7b;product=dynein%2C axonemal%2C heavy chain 7B%2C transcript variant X18;transcript_id=XR_003954980.2;extra_copy_number=0
CM058241.1	Liftoff	exon	45285855	45285964	.	+	.	ID=exon-XR_003954980.2-24;Parent=rna-XR_003954980.2;Dbxref=GeneID:227058,GenBank:XR_003954980.2,MGI:MGI:2684953;gbkey=misc_RNA;gene=Dnah7b;product=dynein%2C axonemal%2C heavy chain 7B%2C transcript variant X18;transcript_id=XR_003954980.2;extra_copy_number=0
CM058241.1	Liftoff	exon	45288934	45289102	.	+	.	ID=exon-XR_003954980.2-25;Parent=rna-XR_003954980.2;Dbxref=GeneID:227058,GenBank:XR_003954980.2,MGI:MGI:2684953;gbkey=misc_RNA;gene=Dnah7b;product=dynein%2C axonemal%2C heavy chain 7B%2C transcript variant X18;transcript_id=XR_003954980.2;extra_copy_number=0
CM058241.1	Liftoff	exon	45292318	45292420	.	+	.	ID=exon-XR_003954980.2-26;Parent=rna-XR_003954980.2;Dbxref=GeneID:227058,GenBank:XR_003954980.2,MGI:MGI:2684953;gbkey=misc_RNA;gene=Dnah7b;product=dynein%2C axonemal%2C heavy chain 7B%2C transcript variant X18;transcript_id=XR_003954980.2;extra_copy_number=0
CM058241.1	Liftoff	exon	45292532	45292659	.	+	.	ID=exon-XR_003954980.2-27;Parent=rna-XR_003954980.2;Dbxref=GeneID:227058,GenBank:XR_003954980.2,MGI:MGI:2684953;gbkey=misc_RNA;gene=Dnah7b;product=dynein%2C axonemal%2C heavy chain 7B%2C transcript variant X18;transcript_id=XR_003954980.2;extra_copy_number=0
CM058241.1	Liftoff	exon	45298477	45298689	.	+	.	ID=exon-XR_003954980.2-28;Parent=rna-XR_003954980.2;Dbxref=GeneID:227058,GenBank:XR_003954980.2,MGI:MGI:2684953;gbkey=misc_RNA;gene=Dnah7b;product=dynein%2C axonemal%2C heavy chain 7B%2C transcript variant X18;transcript_id=XR_003954980.2;extra_copy_number=0
CM058241.1	Liftoff	exon	45301560	45301658	.	+	.	ID=exon-XR_003954980.2-29;Parent=rna-XR_003954980.2;Dbxref=GeneID:227058,GenBank:XR_003954980.2,MGI:MGI:2684953;gbkey=misc_RNA;gene=Dnah7b;product=dynein%2C axonemal%2C heavy chain 7B%2C transcript variant X18;transcript_id=XR_003954980.2;extra_copy_number=0
CM058241.1	Liftoff	exon	45304787	45305035	.	+	.	ID=exon-XR_003954980.2-30;Parent=rna-XR_003954980.2;Dbxref=GeneID:227058,GenBank:XR_003954980.2,MGI:MGI:2684953;gbkey=misc_RNA;gene=Dnah7b;product=dynein%2C axonemal%2C heavy chain 7B%2C transcript variant X18;transcript_id=XR_003954980.2;extra_copy_number=0
CM058241.1	Liftoff	exon	45308591	45308740	.	+	.	ID=exon-XR_003954980.2-31;Parent=rna-XR_003954980.2;Dbxref=GeneID:227058,GenBank:XR_003954980.2,MGI:MGI:2684953;gbkey=misc_RNA;gene=Dnah7b;product=dynein%2C axonemal%2C heavy chain 7B%2C transcript variant X18;transcript_id=XR_003954980.2;extra_copy_number=0
CM058241.1	Liftoff	exon	45310680	45310862	.	+	.	ID=exon-XR_003954980.2-32;Parent=rna-XR_003954980.2;Dbxref=GeneID:227058,GenBank:XR_003954980.2,MGI:MGI:2684953;gbkey=misc_RNA;gene=Dnah7b;product=dynein%2C axonemal%2C heavy chain 7B%2C transcript variant X18;transcript_id=XR_003954980.2;extra_copy_number=0
CM058241.1	Liftoff	exon	45311640	45311816	.	+	.	ID=exon-XR_003954980.2-33;Parent=rna-XR_003954980.2;Dbxref=GeneID:227058,GenBank:XR_003954980.2,MGI:MGI:2684953;gbkey=misc_RNA;gene=Dnah7b;product=dynein%2C axonemal%2C heavy chain 7B%2C transcript variant X18;transcript_id=XR_003954980.2;extra_copy_number=0
CM058241.1	Liftoff	exon	45314419	45314550	.	+	.	ID=exon-XR_003954980.2-34;Parent=rna-XR_003954980.2;Dbxref=GeneID:227058,GenBank:XR_003954980.2,MGI:MGI:2684953;gbkey=misc_RNA;gene=Dnah7b;product=dynein%2C axonemal%2C heavy chain 7B%2C transcript variant X18;transcript_id=XR_003954980.2;extra_copy_number=0
CM058241.1	Liftoff	exon	45316663	45316887	.	+	.	ID=exon-XR_003954980.2-35;Parent=rna-XR_003954980.2;Dbxref=GeneID:227058,GenBank:XR_003954980.2,MGI:MGI:2684953;gbkey=misc_RNA;gene=Dnah7b;product=dynein%2C axonemal%2C heavy chain 7B%2C transcript variant X18;transcript_id=XR_003954980.2;extra_copy_number=0
CM058241.1	Liftoff	exon	45318921	45319118	.	+	.	ID=exon-XR_003954980.2-36;Parent=rna-XR_003954980.2;Dbxref=GeneID:227058,GenBank:XR_003954980.2,MGI:MGI:2684953;gbkey=misc_RNA;gene=Dnah7b;product=dynein%2C axonemal%2C heavy chain 7B%2C transcript variant X18;transcript_id=XR_003954980.2;extra_copy_number=0
CM058241.1	Liftoff	exon	45320414	45320569	.	+	.	ID=exon-XR_003954980.2-37;Parent=rna-XR_003954980.2;Dbxref=GeneID:227058,GenBank:XR_003954980.2,MGI:MGI:2684953;gbkey=misc_RNA;gene=Dnah7b;product=dynein%2C axonemal%2C heavy chain 7B%2C transcript variant X18;transcript_id=XR_003954980.2;extra_copy_number=0
CM058241.1	Liftoff	exon	45321951	45322119	.	+	.	ID=exon-XR_003954980.2-38;Parent=rna-XR_003954980.2;Dbxref=GeneID:227058,GenBank:XR_003954980.2,MGI:MGI:2684953;gbkey=misc_RNA;gene=Dnah7b;product=dynein%2C axonemal%2C heavy chain 7B%2C transcript variant X18;transcript_id=XR_003954980.2;extra_copy_number=0
CM058241.1	Liftoff	exon	45323108	45323234	.	+	.	ID=exon-XR_003954980.2-39;Parent=rna-XR_003954980.2;Dbxref=GeneID:227058,GenBank:XR_003954980.2,MGI:MGI:2684953;gbkey=misc_RNA;gene=Dnah7b;product=dynein%2C axonemal%2C heavy chain 7B%2C transcript variant X18;transcript_id=XR_003954980.2;extra_copy_number=0
CM058241.1	Liftoff	exon	45324160	45324379	.	+	.	ID=exon-XR_003954980.2-40;Parent=rna-XR_003954980.2;Dbxref=GeneID:227058,GenBank:XR_003954980.2,MGI:MGI:2684953;gbkey=misc_RNA;gene=Dnah7b;product=dynein%2C axonemal%2C heavy chain 7B%2C transcript variant X18;transcript_id=XR_003954980.2;extra_copy_number=0
CM058241.1	Liftoff	exon	45330821	45331693	.	+	.	ID=exon-XR_003954980.2-41;Parent=rna-XR_003954980.2;Dbxref=GeneID:227058,GenBank:XR_003954980.2,MGI:MGI:2684953;gbkey=misc_RNA;gene=Dnah7b;product=dynein%2C axonemal%2C heavy chain 7B%2C transcript variant X18;transcript_id=XR_003954980.2;extra_copy_number=0
CM058241.1	Liftoff	exon	45333935	45334164	.	+	.	ID=exon-XR_003954980.2-42;Parent=rna-XR_003954980.2;Dbxref=GeneID:227058,GenBank:XR_003954980.2,MGI:MGI:2684953;gbkey=misc_RNA;gene=Dnah7b;product=dynein%2C axonemal%2C heavy chain 7B%2C transcript variant X18;transcript_id=XR_003954980.2;extra_copy_number=0
CM058241.1	Liftoff	exon	45338123	45338453	.	+	.	ID=exon-XR_003954980.2-43;Parent=rna-XR_003954980.2;Dbxref=GeneID:227058,GenBank:XR_003954980.2,MGI:MGI:2684953;gbkey=misc_RNA;gene=Dnah7b;product=dynein%2C axonemal%2C heavy chain 7B%2C transcript variant X18;transcript_id=XR_003954980.2;extra_copy_number=0
CM058241.1	Liftoff	exon	45339322	45339668	.	+	.	ID=exon-XR_003954980.2-44;Parent=rna-XR_003954980.2;Dbxref=GeneID:227058,GenBank:XR_003954980.2,MGI:MGI:2684953;gbkey=misc_RNA;gene=Dnah7b;product=dynein%2C axonemal%2C heavy chain 7B%2C transcript variant X18;transcript_id=XR_003954980.2;extra_copy_number=0
CM058241.1	Liftoff	exon	45340597	45340777	.	+	.	ID=exon-XR_003954980.2-45;Parent=rna-XR_003954980.2;Dbxref=GeneID:227058,GenBank:XR_003954980.2,MGI:MGI:2684953;gbkey=misc_RNA;gene=Dnah7b;product=dynein%2C axonemal%2C heavy chain 7B%2C transcript variant X18;transcript_id=XR_003954980.2;extra_copy_number=0
CM058241.1	Liftoff	exon	45347115	45347300	.	+	.	ID=exon-XR_003954980.2-46;Parent=rna-XR_003954980.2;Dbxref=GeneID:227058,GenBank:XR_003954980.2,MGI:MGI:2684953;gbkey=misc_RNA;gene=Dnah7b;product=dynein%2C axonemal%2C heavy chain 7B%2C transcript variant X18;transcript_id=XR_003954980.2;extra_copy_number=0
CM058241.1	Liftoff	exon	45365947	45366101	.	+	.	ID=exon-XR_003954980.2-47;Parent=rna-XR_003954980.2;Dbxref=GeneID:227058,GenBank:XR_003954980.2,MGI:MGI:2684953;gbkey=misc_RNA;gene=Dnah7b;product=dynein%2C axonemal%2C heavy chain 7B%2C transcript variant X18;transcript_id=XR_003954980.2;extra_copy_number=0
CM058241.1	Liftoff	exon	45374310	45374500	.	+	.	ID=exon-XR_003954980.2-48;Parent=rna-XR_003954980.2;Dbxref=GeneID:227058,GenBank:XR_003954980.2,MGI:MGI:2684953;gbkey=misc_RNA;gene=Dnah7b;product=dynein%2C axonemal%2C heavy chain 7B%2C transcript variant X18;transcript_id=XR_003954980.2;extra_copy_number=0
CM058241.1	Liftoff	exon	45386883	45386981	.	+	.	ID=exon-XR_003954980.2-49;Parent=rna-XR_003954980.2;Dbxref=GeneID:227058,GenBank:XR_003954980.2,MGI:MGI:2684953;gbkey=misc_RNA;gene=Dnah7b;product=dynein%2C axonemal%2C heavy chain 7B%2C transcript variant X18;transcript_id=XR_003954980.2;extra_copy_number=0
CM058241.1	Liftoff	transcript	45163834	45470908	.	+	.	ID=rna-XR_373250.5;Parent=gene-Dnah7b;Dbxref=GeneID:227058,GenBank:XR_373250.5,MGI:MGI:2684953;Name=XR_373250.5;gbkey=misc_RNA;gene=Dnah7b;model_evidence=Supporting evidence includes similarity to: 3 mRNAs%2C 27 ESTs%2C 14 Proteins%2C 47 long SRA reads%2C and 100%25 coverage of the annotated genomic feature by RNAseq alignments%2C including 8 samples with support for all annotated introns;product=dynein%2C axonemal%2C heavy chain 7B%2C transcript variant X9;transcript_id=XR_373250.5;extra_copy_number=0
CM058241.1	Liftoff	exon	45163834	45164273	.	+	.	ID=exon-XR_373250.5-1;Parent=rna-XR_373250.5;Dbxref=GeneID:227058,GenBank:XR_373250.5,MGI:MGI:2684953;gbkey=misc_RNA;gene=Dnah7b;product=dynein%2C axonemal%2C heavy chain 7B%2C transcript variant X9;transcript_id=XR_373250.5;extra_copy_number=0
CM058241.1	Liftoff	exon	45175793	45175855	.	+	.	ID=exon-XR_373250.5-2;Parent=rna-XR_373250.5;Dbxref=GeneID:227058,GenBank:XR_373250.5,MGI:MGI:2684953;gbkey=misc_RNA;gene=Dnah7b;product=dynein%2C axonemal%2C heavy chain 7B%2C transcript variant X9;transcript_id=XR_373250.5;extra_copy_number=0
CM058241.1	Liftoff	exon	45178705	45178767	.	+	.	ID=exon-XR_373250.5-3;Parent=rna-XR_373250.5;Dbxref=GeneID:227058,GenBank:XR_373250.5,MGI:MGI:2684953;gbkey=misc_RNA;gene=Dnah7b;product=dynein%2C axonemal%2C heavy chain 7B%2C transcript variant X9;transcript_id=XR_373250.5;extra_copy_number=0
CM058241.1	Liftoff	exon	45180975	45181083	.	+	.	ID=exon-XR_373250.5-4;Parent=rna-XR_373250.5;Dbxref=GeneID:227058,GenBank:XR_373250.5,MGI:MGI:2684953;gbkey=misc_RNA;gene=Dnah7b;product=dynein%2C axonemal%2C heavy chain 7B%2C transcript variant X9;transcript_id=XR_373250.5;extra_copy_number=0
CM058241.1	Liftoff	exon	45182822	45182969	.	+	.	ID=exon-XR_373250.5-5;Parent=rna-XR_373250.5;Dbxref=GeneID:227058,GenBank:XR_373250.5,MGI:MGI:2684953;gbkey=misc_RNA;gene=Dnah7b;product=dynein%2C axonemal%2C heavy chain 7B%2C transcript variant X9;transcript_id=XR_373250.5;extra_copy_number=0
CM058241.1	Liftoff	exon	45195267	45195354	.	+	.	ID=exon-XR_373250.5-6;Parent=rna-XR_373250.5;Dbxref=GeneID:227058,GenBank:XR_373250.5,MGI:MGI:2684953;gbkey=misc_RNA;gene=Dnah7b;product=dynein%2C axonemal%2C heavy chain 7B%2C transcript variant X9;transcript_id=XR_373250.5;extra_copy_number=0
CM058241.1	Liftoff	exon	45196687	45196867	.	+	.	ID=exon-XR_373250.5-7;Parent=rna-XR_373250.5;Dbxref=GeneID:227058,GenBank:XR_373250.5,MGI:MGI:2684953;gbkey=misc_RNA;gene=Dnah7b;product=dynein%2C axonemal%2C heavy chain 7B%2C transcript variant X9;transcript_id=XR_373250.5;extra_copy_number=0
CM058241.1	Liftoff	exon	45206534	45206609	.	+	.	ID=exon-XR_373250.5-8;Parent=rna-XR_373250.5;Dbxref=GeneID:227058,GenBank:XR_373250.5,MGI:MGI:2684953;gbkey=misc_RNA;gene=Dnah7b;product=dynein%2C axonemal%2C heavy chain 7B%2C transcript variant X9;transcript_id=XR_373250.5;extra_copy_number=0
CM058241.1	Liftoff	exon	45213438	45213563	.	+	.	ID=exon-XR_373250.5-9;Parent=rna-XR_373250.5;Dbxref=GeneID:227058,GenBank:XR_373250.5,MGI:MGI:2684953;gbkey=misc_RNA;gene=Dnah7b;product=dynein%2C axonemal%2C heavy chain 7B%2C transcript variant X9;transcript_id=XR_373250.5;extra_copy_number=0
CM058241.1	Liftoff	exon	45216529	45216648	.	+	.	ID=exon-XR_373250.5-10;Parent=rna-XR_373250.5;Dbxref=GeneID:227058,GenBank:XR_373250.5,MGI:MGI:2684953;gbkey=misc_RNA;gene=Dnah7b;product=dynein%2C axonemal%2C heavy chain 7B%2C transcript variant X9;transcript_id=XR_373250.5;extra_copy_number=0
CM058241.1	Liftoff	exon	45220886	45221069	.	+	.	ID=exon-XR_373250.5-11;Parent=rna-XR_373250.5;Dbxref=GeneID:227058,GenBank:XR_373250.5,MGI:MGI:2684953;gbkey=misc_RNA;gene=Dnah7b;product=dynein%2C axonemal%2C heavy chain 7B%2C transcript variant X9;transcript_id=XR_373250.5;extra_copy_number=0
CM058241.1	Liftoff	exon	45221612	45221791	.	+	.	ID=exon-XR_373250.5-12;Parent=rna-XR_373250.5;Dbxref=GeneID:227058,GenBank:XR_373250.5,MGI:MGI:2684953;gbkey=misc_RNA;gene=Dnah7b;product=dynein%2C axonemal%2C heavy chain 7B%2C transcript variant X9;transcript_id=XR_373250.5;extra_copy_number=0
CM058241.1	Liftoff	exon	45223931	45224203	.	+	.	ID=exon-XR_373250.5-13;Parent=rna-XR_373250.5;Dbxref=GeneID:227058,GenBank:XR_373250.5,MGI:MGI:2684953;gbkey=misc_RNA;gene=Dnah7b;product=dynein%2C axonemal%2C heavy chain 7B%2C transcript variant X9;transcript_id=XR_373250.5;extra_copy_number=0
CM058241.1	Liftoff	exon	45225377	45225504	.	+	.	ID=exon-XR_373250.5-14;Parent=rna-XR_373250.5;Dbxref=GeneID:227058,GenBank:XR_373250.5,MGI:MGI:2684953;gbkey=misc_RNA;gene=Dnah7b;product=dynein%2C axonemal%2C heavy chain 7B%2C transcript variant X9;transcript_id=XR_373250.5;extra_copy_number=0
CM058241.1	Liftoff	exon	45228575	45228653	.	+	.	ID=exon-XR_373250.5-15;Parent=rna-XR_373250.5;Dbxref=GeneID:227058,GenBank:XR_373250.5,MGI:MGI:2684953;gbkey=misc_RNA;gene=Dnah7b;product=dynein%2C axonemal%2C heavy chain 7B%2C transcript variant X9;transcript_id=XR_373250.5;extra_copy_number=0
CM058241.1	Liftoff	exon	45231771	45231995	.	+	.	ID=exon-XR_373250.5-16;Parent=rna-XR_373250.5;Dbxref=GeneID:227058,GenBank:XR_373250.5,MGI:MGI:2684953;gbkey=misc_RNA;gene=Dnah7b;product=dynein%2C axonemal%2C heavy chain 7B%2C transcript variant X9;transcript_id=XR_373250.5;extra_copy_number=0
CM058241.1	Liftoff	exon	45234681	45234827	.	+	.	ID=exon-XR_373250.5-17;Parent=rna-XR_373250.5;Dbxref=GeneID:227058,GenBank:XR_373250.5,MGI:MGI:2684953;gbkey=misc_RNA;gene=Dnah7b;product=dynein%2C axonemal%2C heavy chain 7B%2C transcript variant X9;transcript_id=XR_373250.5;extra_copy_number=0
CM058241.1	Liftoff	exon	45236775	45237460	.	+	.	ID=exon-XR_373250.5-18;Parent=rna-XR_373250.5;Dbxref=GeneID:227058,GenBank:XR_373250.5,MGI:MGI:2684953;gbkey=misc_RNA;gene=Dnah7b;product=dynein%2C axonemal%2C heavy chain 7B%2C transcript variant X9;transcript_id=XR_373250.5;extra_copy_number=0
CM058241.1	Liftoff	exon	45239247	45239433	.	+	.	ID=exon-XR_373250.5-19;Parent=rna-XR_373250.5;Dbxref=GeneID:227058,GenBank:XR_373250.5,MGI:MGI:2684953;gbkey=misc_RNA;gene=Dnah7b;product=dynein%2C axonemal%2C heavy chain 7B%2C transcript variant X9;transcript_id=XR_373250.5;extra_copy_number=0
CM058241.1	Liftoff	exon	45272564	45272757	.	+	.	ID=exon-XR_373250.5-20;Parent=rna-XR_373250.5;Dbxref=GeneID:227058,GenBank:XR_373250.5,MGI:MGI:2684953;gbkey=misc_RNA;gene=Dnah7b;product=dynein%2C axonemal%2C heavy chain 7B%2C transcript variant X9;transcript_id=XR_373250.5;extra_copy_number=0
CM058241.1	Liftoff	exon	45274507	45274705	.	+	.	ID=exon-XR_373250.5-21;Parent=rna-XR_373250.5;Dbxref=GeneID:227058,GenBank:XR_373250.5,MGI:MGI:2684953;gbkey=misc_RNA;gene=Dnah7b;product=dynein%2C axonemal%2C heavy chain 7B%2C transcript variant X9;transcript_id=XR_373250.5;extra_copy_number=0
CM058241.1	Liftoff	exon	45279618	45279758	.	+	.	ID=exon-XR_373250.5-22;Parent=rna-XR_373250.5;Dbxref=GeneID:227058,GenBank:XR_373250.5,MGI:MGI:2684953;gbkey=misc_RNA;gene=Dnah7b;product=dynein%2C axonemal%2C heavy chain 7B%2C transcript variant X9;transcript_id=XR_373250.5;extra_copy_number=0
CM058241.1	Liftoff	exon	45284434	45284646	.	+	.	ID=exon-XR_373250.5-23;Parent=rna-XR_373250.5;Dbxref=GeneID:227058,GenBank:XR_373250.5,MGI:MGI:2684953;gbkey=misc_RNA;gene=Dnah7b;product=dynein%2C axonemal%2C heavy chain 7B%2C transcript variant X9;transcript_id=XR_373250.5;extra_copy_number=0
CM058241.1	Liftoff	exon	45285855	45285964	.	+	.	ID=exon-XR_373250.5-24;Parent=rna-XR_373250.5;Dbxref=GeneID:227058,GenBank:XR_373250.5,MGI:MGI:2684953;gbkey=misc_RNA;gene=Dnah7b;product=dynein%2C axonemal%2C heavy chain 7B%2C transcript variant X9;transcript_id=XR_373250.5;extra_copy_number=0
CM058241.1	Liftoff	exon	45288934	45289102	.	+	.	ID=exon-XR_373250.5-25;Parent=rna-XR_373250.5;Dbxref=GeneID:227058,GenBank:XR_373250.5,MGI:MGI:2684953;gbkey=misc_RNA;gene=Dnah7b;product=dynein%2C axonemal%2C heavy chain 7B%2C transcript variant X9;transcript_id=XR_373250.5;extra_copy_number=0
CM058241.1	Liftoff	exon	45292318	45292420	.	+	.	ID=exon-XR_373250.5-26;Parent=rna-XR_373250.5;Dbxref=GeneID:227058,GenBank:XR_373250.5,MGI:MGI:2684953;gbkey=misc_RNA;gene=Dnah7b;product=dynein%2C axonemal%2C heavy chain 7B%2C transcript variant X9;transcript_id=XR_373250.5;extra_copy_number=0
CM058241.1	Liftoff	exon	45292532	45292659	.	+	.	ID=exon-XR_373250.5-27;Parent=rna-XR_373250.5;Dbxref=GeneID:227058,GenBank:XR_373250.5,MGI:MGI:2684953;gbkey=misc_RNA;gene=Dnah7b;product=dynein%2C axonemal%2C heavy chain 7B%2C transcript variant X9;transcript_id=XR_373250.5;extra_copy_number=0
CM058241.1	Liftoff	exon	45298477	45298689	.	+	.	ID=exon-XR_373250.5-28;Parent=rna-XR_373250.5;Dbxref=GeneID:227058,GenBank:XR_373250.5,MGI:MGI:2684953;gbkey=misc_RNA;gene=Dnah7b;product=dynein%2C axonemal%2C heavy chain 7B%2C transcript variant X9;transcript_id=XR_373250.5;extra_copy_number=0
CM058241.1	Liftoff	exon	45301560	45301658	.	+	.	ID=exon-XR_373250.5-29;Parent=rna-XR_373250.5;Dbxref=GeneID:227058,GenBank:XR_373250.5,MGI:MGI:2684953;gbkey=misc_RNA;gene=Dnah7b;product=dynein%2C axonemal%2C heavy chain 7B%2C transcript variant X9;transcript_id=XR_373250.5;extra_copy_number=0
CM058241.1	Liftoff	exon	45304787	45305035	.	+	.	ID=exon-XR_373250.5-30;Parent=rna-XR_373250.5;Dbxref=GeneID:227058,GenBank:XR_373250.5,MGI:MGI:2684953;gbkey=misc_RNA;gene=Dnah7b;product=dynein%2C axonemal%2C heavy chain 7B%2C transcript variant X9;transcript_id=XR_373250.5;extra_copy_number=0
CM058241.1	Liftoff	exon	45308591	45308740	.	+	.	ID=exon-XR_373250.5-31;Parent=rna-XR_373250.5;Dbxref=GeneID:227058,GenBank:XR_373250.5,MGI:MGI:2684953;gbkey=misc_RNA;gene=Dnah7b;product=dynein%2C axonemal%2C heavy chain 7B%2C transcript variant X9;transcript_id=XR_373250.5;extra_copy_number=0
CM058241.1	Liftoff	exon	45310680	45310862	.	+	.	ID=exon-XR_373250.5-32;Parent=rna-XR_373250.5;Dbxref=GeneID:227058,GenBank:XR_373250.5,MGI:MGI:2684953;gbkey=misc_RNA;gene=Dnah7b;product=dynein%2C axonemal%2C heavy chain 7B%2C transcript variant X9;transcript_id=XR_373250.5;extra_copy_number=0
CM058241.1	Liftoff	exon	45311640	45311816	.	+	.	ID=exon-XR_373250.5-33;Parent=rna-XR_373250.5;Dbxref=GeneID:227058,GenBank:XR_373250.5,MGI:MGI:2684953;gbkey=misc_RNA;gene=Dnah7b;product=dynein%2C axonemal%2C heavy chain 7B%2C transcript variant X9;transcript_id=XR_373250.5;extra_copy_number=0
CM058241.1	Liftoff	exon	45314419	45314550	.	+	.	ID=exon-XR_373250.5-34;Parent=rna-XR_373250.5;Dbxref=GeneID:227058,GenBank:XR_373250.5,MGI:MGI:2684953;gbkey=misc_RNA;gene=Dnah7b;product=dynein%2C axonemal%2C heavy chain 7B%2C transcript variant X9;transcript_id=XR_373250.5;extra_copy_number=0
CM058241.1	Liftoff	exon	45316663	45316887	.	+	.	ID=exon-XR_373250.5-35;Parent=rna-XR_373250.5;Dbxref=GeneID:227058,GenBank:XR_373250.5,MGI:MGI:2684953;gbkey=misc_RNA;gene=Dnah7b;product=dynein%2C axonemal%2C heavy chain 7B%2C transcript variant X9;transcript_id=XR_373250.5;extra_copy_number=0
CM058241.1	Liftoff	exon	45318921	45319118	.	+	.	ID=exon-XR_373250.5-36;Parent=rna-XR_373250.5;Dbxref=GeneID:227058,GenBank:XR_373250.5,MGI:MGI:2684953;gbkey=misc_RNA;gene=Dnah7b;product=dynein%2C axonemal%2C heavy chain 7B%2C transcript variant X9;transcript_id=XR_373250.5;extra_copy_number=0
CM058241.1	Liftoff	exon	45320414	45320569	.	+	.	ID=exon-XR_373250.5-37;Parent=rna-XR_373250.5;Dbxref=GeneID:227058,GenBank:XR_373250.5,MGI:MGI:2684953;gbkey=misc_RNA;gene=Dnah7b;product=dynein%2C axonemal%2C heavy chain 7B%2C transcript variant X9;transcript_id=XR_373250.5;extra_copy_number=0
CM058241.1	Liftoff	exon	45321951	45322119	.	+	.	ID=exon-XR_373250.5-38;Parent=rna-XR_373250.5;Dbxref=GeneID:227058,GenBank:XR_373250.5,MGI:MGI:2684953;gbkey=misc_RNA;gene=Dnah7b;product=dynein%2C axonemal%2C heavy chain 7B%2C transcript variant X9;transcript_id=XR_373250.5;extra_copy_number=0
CM058241.1	Liftoff	exon	45323108	45323234	.	+	.	ID=exon-XR_373250.5-39;Parent=rna-XR_373250.5;Dbxref=GeneID:227058,GenBank:XR_373250.5,MGI:MGI:2684953;gbkey=misc_RNA;gene=Dnah7b;product=dynein%2C axonemal%2C heavy chain 7B%2C transcript variant X9;transcript_id=XR_373250.5;extra_copy_number=0
CM058241.1	Liftoff	exon	45324160	45324379	.	+	.	ID=exon-XR_373250.5-40;Parent=rna-XR_373250.5;Dbxref=GeneID:227058,GenBank:XR_373250.5,MGI:MGI:2684953;gbkey=misc_RNA;gene=Dnah7b;product=dynein%2C axonemal%2C heavy chain 7B%2C transcript variant X9;transcript_id=XR_373250.5;extra_copy_number=0
CM058241.1	Liftoff	exon	45330821	45331693	.	+	.	ID=exon-XR_373250.5-41;Parent=rna-XR_373250.5;Dbxref=GeneID:227058,GenBank:XR_373250.5,MGI:MGI:2684953;gbkey=misc_RNA;gene=Dnah7b;product=dynein%2C axonemal%2C heavy chain 7B%2C transcript variant X9;transcript_id=XR_373250.5;extra_copy_number=0
CM058241.1	Liftoff	exon	45333935	45334164	.	+	.	ID=exon-XR_373250.5-42;Parent=rna-XR_373250.5;Dbxref=GeneID:227058,GenBank:XR_373250.5,MGI:MGI:2684953;gbkey=misc_RNA;gene=Dnah7b;product=dynein%2C axonemal%2C heavy chain 7B%2C transcript variant X9;transcript_id=XR_373250.5;extra_copy_number=0
CM058241.1	Liftoff	exon	45338123	45338453	.	+	.	ID=exon-XR_373250.5-43;Parent=rna-XR_373250.5;Dbxref=GeneID:227058,GenBank:XR_373250.5,MGI:MGI:2684953;gbkey=misc_RNA;gene=Dnah7b;product=dynein%2C axonemal%2C heavy chain 7B%2C transcript variant X9;transcript_id=XR_373250.5;extra_copy_number=0
CM058241.1	Liftoff	exon	45339322	45339668	.	+	.	ID=exon-XR_373250.5-44;Parent=rna-XR_373250.5;Dbxref=GeneID:227058,GenBank:XR_373250.5,MGI:MGI:2684953;gbkey=misc_RNA;gene=Dnah7b;product=dynein%2C axonemal%2C heavy chain 7B%2C transcript variant X9;transcript_id=XR_373250.5;extra_copy_number=0
CM058241.1	Liftoff	exon	45340597	45340777	.	+	.	ID=exon-XR_373250.5-45;Parent=rna-XR_373250.5;Dbxref=GeneID:227058,GenBank:XR_373250.5,MGI:MGI:2684953;gbkey=misc_RNA;gene=Dnah7b;product=dynein%2C axonemal%2C heavy chain 7B%2C transcript variant X9;transcript_id=XR_373250.5;extra_copy_number=0
CM058241.1	Liftoff	exon	45347115	45347300	.	+	.	ID=exon-XR_373250.5-46;Parent=rna-XR_373250.5;Dbxref=GeneID:227058,GenBank:XR_373250.5,MGI:MGI:2684953;gbkey=misc_RNA;gene=Dnah7b;product=dynein%2C axonemal%2C heavy chain 7B%2C transcript variant X9;transcript_id=XR_373250.5;extra_copy_number=0
CM058241.1	Liftoff	exon	45350712	45350875	.	+	.	ID=exon-XR_373250.5-47;Parent=rna-XR_373250.5;Dbxref=GeneID:227058,GenBank:XR_373250.5,MGI:MGI:2684953;gbkey=misc_RNA;gene=Dnah7b;product=dynein%2C axonemal%2C heavy chain 7B%2C transcript variant X9;transcript_id=XR_373250.5;extra_copy_number=0
CM058241.1	Liftoff	exon	45365947	45366101	.	+	.	ID=exon-XR_373250.5-48;Parent=rna-XR_373250.5;Dbxref=GeneID:227058,GenBank:XR_373250.5,MGI:MGI:2684953;gbkey=misc_RNA;gene=Dnah7b;product=dynein%2C axonemal%2C heavy chain 7B%2C transcript variant X9;transcript_id=XR_373250.5;extra_copy_number=0
CM058241.1	Liftoff	exon	45374310	45374500	.	+	.	ID=exon-XR_373250.5-49;Parent=rna-XR_373250.5;Dbxref=GeneID:227058,GenBank:XR_373250.5,MGI:MGI:2684953;gbkey=misc_RNA;gene=Dnah7b;product=dynein%2C axonemal%2C heavy chain 7B%2C transcript variant X9;transcript_id=XR_373250.5;extra_copy_number=0
CM058241.1	Liftoff	exon	45386883	45387016	.	+	.	ID=exon-XR_373250.5-50;Parent=rna-XR_373250.5;Dbxref=GeneID:227058,GenBank:XR_373250.5,MGI:MGI:2684953;gbkey=misc_RNA;gene=Dnah7b;product=dynein%2C axonemal%2C heavy chain 7B%2C transcript variant X9;transcript_id=XR_373250.5;extra_copy_number=0
CM058241.1	Liftoff	exon	45387905	45388240	.	+	.	ID=exon-XR_373250.5-51;Parent=rna-XR_373250.5;Dbxref=GeneID:227058,GenBank:XR_373250.5,MGI:MGI:2684953;gbkey=misc_RNA;gene=Dnah7b;product=dynein%2C axonemal%2C heavy chain 7B%2C transcript variant X9;transcript_id=XR_373250.5;extra_copy_number=0
CM058241.1	Liftoff	exon	45395598	45395724	.	+	.	ID=exon-XR_373250.5-52;Parent=rna-XR_373250.5;Dbxref=GeneID:227058,GenBank:XR_373250.5,MGI:MGI:2684953;gbkey=misc_RNA;gene=Dnah7b;product=dynein%2C axonemal%2C heavy chain 7B%2C transcript variant X9;transcript_id=XR_373250.5;extra_copy_number=0
CM058241.1	Liftoff	exon	45397164	45397358	.	+	.	ID=exon-XR_373250.5-53;Parent=rna-XR_373250.5;Dbxref=GeneID:227058,GenBank:XR_373250.5,MGI:MGI:2684953;gbkey=misc_RNA;gene=Dnah7b;product=dynein%2C axonemal%2C heavy chain 7B%2C transcript variant X9;transcript_id=XR_373250.5;extra_copy_number=0
CM058241.1	Liftoff	exon	45400896	45400988	.	+	.	ID=exon-XR_373250.5-54;Parent=rna-XR_373250.5;Dbxref=GeneID:227058,GenBank:XR_373250.5,MGI:MGI:2684953;gbkey=misc_RNA;gene=Dnah7b;product=dynein%2C axonemal%2C heavy chain 7B%2C transcript variant X9;transcript_id=XR_373250.5;extra_copy_number=0
CM058241.1	Liftoff	exon	45419600	45419776	.	+	.	ID=exon-XR_373250.5-55;Parent=rna-XR_373250.5;Dbxref=GeneID:227058,GenBank:XR_373250.5,MGI:MGI:2684953;gbkey=misc_RNA;gene=Dnah7b;product=dynein%2C axonemal%2C heavy chain 7B%2C transcript variant X9;transcript_id=XR_373250.5;extra_copy_number=0
CM058241.1	Liftoff	exon	45422057	45422218	.	+	.	ID=exon-XR_373250.5-56;Parent=rna-XR_373250.5;Dbxref=GeneID:227058,GenBank:XR_373250.5,MGI:MGI:2684953;gbkey=misc_RNA;gene=Dnah7b;product=dynein%2C axonemal%2C heavy chain 7B%2C transcript variant X9;transcript_id=XR_373250.5;extra_copy_number=0
CM058241.1	Liftoff	exon	45423058	45423258	.	+	.	ID=exon-XR_373250.5-57;Parent=rna-XR_373250.5;Dbxref=GeneID:227058,GenBank:XR_373250.5,MGI:MGI:2684953;gbkey=misc_RNA;gene=Dnah7b;product=dynein%2C axonemal%2C heavy chain 7B%2C transcript variant X9;transcript_id=XR_373250.5;extra_copy_number=0
CM058241.1	Liftoff	exon	45434782	45434943	.	+	.	ID=exon-XR_373250.5-58;Parent=rna-XR_373250.5;Dbxref=GeneID:227058,GenBank:XR_373250.5,MGI:MGI:2684953;gbkey=misc_RNA;gene=Dnah7b;product=dynein%2C axonemal%2C heavy chain 7B%2C transcript variant X9;transcript_id=XR_373250.5;extra_copy_number=0
CM058241.1	Liftoff	exon	45437470	45437655	.	+	.	ID=exon-XR_373250.5-59;Parent=rna-XR_373250.5;Dbxref=GeneID:227058,GenBank:XR_373250.5,MGI:MGI:2684953;gbkey=misc_RNA;gene=Dnah7b;product=dynein%2C axonemal%2C heavy chain 7B%2C transcript variant X9;transcript_id=XR_373250.5;extra_copy_number=0
CM058241.1	Liftoff	exon	45441086	45441223	.	+	.	ID=exon-XR_373250.5-60;Parent=rna-XR_373250.5;Dbxref=GeneID:227058,GenBank:XR_373250.5,MGI:MGI:2684953;gbkey=misc_RNA;gene=Dnah7b;product=dynein%2C axonemal%2C heavy chain 7B%2C transcript variant X9;transcript_id=XR_373250.5;extra_copy_number=0
CM058241.1	Liftoff	exon	45450167	45450397	.	+	.	ID=exon-XR_373250.5-61;Parent=rna-XR_373250.5;Dbxref=GeneID:227058,GenBank:XR_373250.5,MGI:MGI:2684953;gbkey=misc_RNA;gene=Dnah7b;product=dynein%2C axonemal%2C heavy chain 7B%2C transcript variant X9;transcript_id=XR_373250.5;extra_copy_number=0
CM058241.1	Liftoff	exon	45453857	45454121	.	+	.	ID=exon-XR_373250.5-62;Parent=rna-XR_373250.5;Dbxref=GeneID:227058,GenBank:XR_373250.5,MGI:MGI:2684953;gbkey=misc_RNA;gene=Dnah7b;product=dynein%2C axonemal%2C heavy chain 7B%2C transcript variant X9;transcript_id=XR_373250.5;extra_copy_number=0
CM058241.1	Liftoff	exon	45455483	45455660	.	+	.	ID=exon-XR_373250.5-63;Parent=rna-XR_373250.5;Dbxref=GeneID:227058,GenBank:XR_373250.5,MGI:MGI:2684953;gbkey=misc_RNA;gene=Dnah7b;product=dynein%2C axonemal%2C heavy chain 7B%2C transcript variant X9;transcript_id=XR_373250.5;extra_copy_number=0
CM058241.1	Liftoff	exon	45460257	45460360	.	+	.	ID=exon-XR_373250.5-64;Parent=rna-XR_373250.5;Dbxref=GeneID:227058,GenBank:XR_373250.5,MGI:MGI:2684953;gbkey=misc_RNA;gene=Dnah7b;product=dynein%2C axonemal%2C heavy chain 7B%2C transcript variant X9;transcript_id=XR_373250.5;extra_copy_number=0
CM058241.1	Liftoff	exon	45470590	45470908	.	+	.	ID=exon-XR_373250.5-65;Parent=rna-XR_373250.5;Dbxref=GeneID:227058,GenBank:XR_373250.5,MGI:MGI:2684953;gbkey=misc_RNA;gene=Dnah7b;product=dynein%2C axonemal%2C heavy chain 7B%2C transcript variant X9;transcript_id=XR_373250.5;extra_copy_number=0
CM058241.1	Liftoff	gene	45319329	45330041	.	-	.	ID=gene-Gm31046;Dbxref=GeneID:102633144,MGI:MGI:5590205;Name=Gm31046;description=predicted gene%2C 31046;gbkey=Gene;gene=Gm31046;gene_biotype=lncRNA;coverage=1.0;sequence_ID=1.0;extra_copy_number=0;copy_num_ID=gene-Gm31046_0
CM058241.1	Liftoff	lnc_RNA	45319329	45330041	.	-	.	ID=rna-XR_373392.3;Parent=gene-Gm31046;Dbxref=GeneID:102633144,GenBank:XR_373392.3,MGI:MGI:5590205;Name=XR_373392.3;gbkey=ncRNA;gene=Gm31046;model_evidence=Supporting evidence includes similarity to: 100%25 coverage of the annotated genomic feature by RNAseq alignments%2C including 1 sample with support for all annotated introns;product=predicted gene%2C 31046%2C transcript variant X2;transcript_id=XR_373392.3;extra_copy_number=0
CM058241.1	Liftoff	exon	45319329	45319590	.	-	.	ID=exon-XR_373392.3-4;Parent=rna-XR_373392.3;Dbxref=GeneID:102633144,GenBank:XR_373392.3,MGI:MGI:5590205;gbkey=ncRNA;gene=Gm31046;product=predicted gene%2C 31046%2C transcript variant X2;transcript_id=XR_373392.3;extra_copy_number=0
CM058241.1	Liftoff	exon	45320237	45320358	.	-	.	ID=exon-XR_373392.3-3;Parent=rna-XR_373392.3;Dbxref=GeneID:102633144,GenBank:XR_373392.3,MGI:MGI:5590205;gbkey=ncRNA;gene=Gm31046;product=predicted gene%2C 31046%2C transcript variant X2;transcript_id=XR_373392.3;extra_copy_number=0
CM058241.1	Liftoff	exon	45329492	45329645	.	-	.	ID=exon-XR_373392.3-2;Parent=rna-XR_373392.3;Dbxref=GeneID:102633144,GenBank:XR_373392.3,MGI:MGI:5590205;gbkey=ncRNA;gene=Gm31046;product=predicted gene%2C 31046%2C transcript variant X2;transcript_id=XR_373392.3;extra_copy_number=0
CM058241.1	Liftoff	exon	45329862	45330041	.	-	.	ID=exon-XR_373392.3-1;Parent=rna-XR_373392.3;Dbxref=GeneID:102633144,GenBank:XR_373392.3,MGI:MGI:5590205;gbkey=ncRNA;gene=Gm31046;product=predicted gene%2C 31046%2C transcript variant X2;transcript_id=XR_373392.3;extra_copy_number=0
CM058241.1	Liftoff	lnc_RNA	45319950	45330041	.	-	.	ID=rna-XR_865413.2;Parent=gene-Gm31046;Dbxref=GeneID:102633144,GenBank:XR_865413.2,MGI:MGI:5590205;Name=XR_865413.2;gbkey=ncRNA;gene=Gm31046;model_evidence=Supporting evidence includes similarity to: 100%25 coverage of the annotated genomic feature by RNAseq alignments%2C including 1 sample with support for all annotated introns;product=predicted gene%2C 31046%2C transcript variant X1;transcript_id=XR_865413.2;extra_copy_number=0
CM058241.1	Liftoff	exon	45319950	45320358	.	-	.	ID=exon-XR_865413.2-3;Parent=rna-XR_865413.2;Dbxref=GeneID:102633144,GenBank:XR_865413.2,MGI:MGI:5590205;gbkey=ncRNA;gene=Gm31046;product=predicted gene%2C 31046%2C transcript variant X1;transcript_id=XR_865413.2;extra_copy_number=0
CM058241.1	Liftoff	exon	45329492	45329645	.	-	.	ID=exon-XR_865413.2-2;Parent=rna-XR_865413.2;Dbxref=GeneID:102633144,GenBank:XR_865413.2,MGI:MGI:5590205;gbkey=ncRNA;gene=Gm31046;product=predicted gene%2C 31046%2C transcript variant X1;transcript_id=XR_865413.2;extra_copy_number=0
CM058241.1	Liftoff	exon	45329862	45330041	.	-	.	ID=exon-XR_865413.2-1;Parent=rna-XR_865413.2;Dbxref=GeneID:102633144,GenBank:XR_865413.2,MGI:MGI:5590205;gbkey=ncRNA;gene=Gm31046;product=predicted gene%2C 31046%2C transcript variant X1;transcript_id=XR_865413.2;extra_copy_number=0
CM058241.1	Liftoff	gene	45471554	45471672	.	+	.	ID=gene-n-R5s211;Dbxref=GeneID:115487577,MGI:MGI:4422076;Name=n-R5s211;description=nuclear encoded rRNA 5S 211;gbkey=Gene;gene=n-R5s211;gene_biotype=rRNA;coverage=1.0;sequence_ID=1.0;extra_copy_number=0;copy_num_ID=gene-n-R5s211_0
CM058241.1	Liftoff	rRNA	45471554	45471672	.	+	.	ID=rna-XR_004936691.1;Parent=gene-n-R5s211;Dbxref=GeneID:115487577,RFAM:RF00001,GenBank:XR_004936691.1,MGI:MGI:4422076;Name=XR_004936691.1;gbkey=rRNA;gene=n-R5s211;inference=COORDINATES: profile:INFERNAL:1.1.1;product=5S ribosomal RNA;transcript_id=XR_004936691.1;extra_copy_number=0
CM058241.1	Liftoff	exon	45471554	45471672	.	+	.	ID=exon-XR_004936691.1-1;Parent=rna-XR_004936691.1;Dbxref=GeneID:115487577,RFAM:RF00001,GenBank:XR_004936691.1,MGI:MGI:4422076;gbkey=rRNA;gene=n-R5s211;inference=COORDINATES: profile:INFERNAL:1.1.1;product=5S ribosomal RNA;transcript_id=XR_004936691.1;extra_copy_number=0
CM058241.1	Liftoff	match	45511679	45514484	.	+	.	ID=6db864fe-6a09-4090-9ff4-55a078f793e6;Target=NG_005620.4 1 2806 +;assembly_bases_aln=2806;assembly_bases_seq=2806;bit_score=5223.21;blast_aligner=1;blast_score=2806;common_component=0;e_value=0;filter_score=0;for_remapping=2;gap_count=0;hsp_percent_coverage=100;matchable_bases=2806;matched_bases=2806;num_ident=2806;num_mismatch=0;pct_coverage=100;pct_coverage_hiqual=100;pct_identity_gap=100;pct_identity_gapopen_only=100;pct_identity_ungap=100;rank=1;weighted_identity=1;coverage=1.0;sequence_ID=1.0;extra_copy_number=0;copy_num_ID=6db864fe-6a09-4090-9ff4-55a078f793e6_0
CM058241.1	Liftoff	pseudogene	45511779	45514384	.	+	.	ID=gene-Gm8326;Dbxref=GeneID:666855,MGI:MGI:3644839;Name=Gm8326;description=predicted gene 8326;gbkey=Gene;gene=Gm8326;gene_biotype=pseudogene;gene_synonym=EG666855;pseudo=true;coverage=1.0;sequence_ID=1.0;extra_copy_number=0;copy_num_ID=gene-Gm8326_0
CM058241.1	Liftoff	gene	45522791	45906253	.	+	.	ID=gene-Dnah7c;Dbxref=GeneID:100101919,MGI:MGI:3639762;Name=Dnah7c;description=dynein%2C axonemal%2C heavy chain 7C;gbkey=Gene;gene=Dnah7c;gene_biotype=protein_coding;gene_synonym=Dnahc7c;coverage=1.0;sequence_ID=1.0;valid_ORFs=3;extra_copy_number=0;copy_num_ID=gene-Dnah7c_0
CM058241.1	Liftoff	mRNA	45522791	45906253	.	+	.	ID=rna-XM_011238631.4;Parent=gene-Dnah7c;Dbxref=GeneID:100101919,GenBank:XM_011238631.4,MGI:MGI:3639762;Name=XM_011238631.4;gbkey=mRNA;gene=Dnah7c;model_evidence=Supporting evidence includes similarity to: 1 mRNA%2C 89 ESTs%2C 7 Proteins%2C 17 long SRA reads%2C and 100%25 coverage of the annotated genomic feature by RNAseq alignments;product=dynein%2C axonemal%2C heavy chain 7C%2C transcript variant X1;transcript_id=XM_011238631.4;matches_ref_protein=True;valid_ORF=True;extra_copy_number=0
CM058241.1	Liftoff	exon	45522791	45522988	.	+	.	ID=exon-XM_011238631.4-1;Parent=rna-XM_011238631.4;Dbxref=GeneID:100101919,GenBank:XM_011238631.4,MGI:MGI:3639762;gbkey=mRNA;gene=Dnah7c;product=dynein%2C axonemal%2C heavy chain 7C%2C transcript variant X1;transcript_id=XM_011238631.4;extra_copy_number=0
CM058241.1	Liftoff	exon	45528135	45528197	.	+	.	ID=exon-XM_011238631.4-2;Parent=rna-XM_011238631.4;Dbxref=GeneID:100101919,GenBank:XM_011238631.4,MGI:MGI:3639762;gbkey=mRNA;gene=Dnah7c;product=dynein%2C axonemal%2C heavy chain 7C%2C transcript variant X1;transcript_id=XM_011238631.4;extra_copy_number=0
CM058241.1	Liftoff	exon	45537836	45537898	.	+	.	ID=exon-XM_011238631.4-3;Parent=rna-XM_011238631.4;Dbxref=GeneID:100101919,GenBank:XM_011238631.4,MGI:MGI:3639762;gbkey=mRNA;gene=Dnah7c;product=dynein%2C axonemal%2C heavy chain 7C%2C transcript variant X1;transcript_id=XM_011238631.4;extra_copy_number=0
CM058241.1	Liftoff	exon	45553118	45553226	.	+	.	ID=exon-XM_011238631.4-4;Parent=rna-XM_011238631.4;Dbxref=GeneID:100101919,GenBank:XM_011238631.4,MGI:MGI:3639762;gbkey=mRNA;gene=Dnah7c;product=dynein%2C axonemal%2C heavy chain 7C%2C transcript variant X1;transcript_id=XM_011238631.4;extra_copy_number=0
CM058241.1	Liftoff	exon	45554570	45554717	.	+	.	ID=exon-XM_011238631.4-5;Parent=rna-XM_011238631.4;Dbxref=GeneID:100101919,GenBank:XM_011238631.4,MGI:MGI:3639762;gbkey=mRNA;gene=Dnah7c;product=dynein%2C axonemal%2C heavy chain 7C%2C transcript variant X1;transcript_id=XM_011238631.4;extra_copy_number=0
CM058241.1	Liftoff	exon	45563209	45563296	.	+	.	ID=exon-XM_011238631.4-6;Parent=rna-XM_011238631.4;Dbxref=GeneID:100101919,GenBank:XM_011238631.4,MGI:MGI:3639762;gbkey=mRNA;gene=Dnah7c;product=dynein%2C axonemal%2C heavy chain 7C%2C transcript variant X1;transcript_id=XM_011238631.4;extra_copy_number=0
CM058241.1	Liftoff	exon	45564616	45564796	.	+	.	ID=exon-XM_011238631.4-7;Parent=rna-XM_011238631.4;Dbxref=GeneID:100101919,GenBank:XM_011238631.4,MGI:MGI:3639762;gbkey=mRNA;gene=Dnah7c;product=dynein%2C axonemal%2C heavy chain 7C%2C transcript variant X1;transcript_id=XM_011238631.4;extra_copy_number=0
CM058241.1	Liftoff	exon	45579352	45579427	.	+	.	ID=exon-XM_011238631.4-8;Parent=rna-XM_011238631.4;Dbxref=GeneID:100101919,GenBank:XM_011238631.4,MGI:MGI:3639762;gbkey=mRNA;gene=Dnah7c;product=dynein%2C axonemal%2C heavy chain 7C%2C transcript variant X1;transcript_id=XM_011238631.4;extra_copy_number=0
CM058241.1	Liftoff	exon	45591973	45592098	.	+	.	ID=exon-XM_011238631.4-9;Parent=rna-XM_011238631.4;Dbxref=GeneID:100101919,GenBank:XM_011238631.4,MGI:MGI:3639762;gbkey=mRNA;gene=Dnah7c;product=dynein%2C axonemal%2C heavy chain 7C%2C transcript variant X1;transcript_id=XM_011238631.4;extra_copy_number=0
CM058241.1	Liftoff	exon	45601416	45601535	.	+	.	ID=exon-XM_011238631.4-10;Parent=rna-XM_011238631.4;Dbxref=GeneID:100101919,GenBank:XM_011238631.4,MGI:MGI:3639762;gbkey=mRNA;gene=Dnah7c;product=dynein%2C axonemal%2C heavy chain 7C%2C transcript variant X1;transcript_id=XM_011238631.4;extra_copy_number=0
CM058241.1	Liftoff	exon	45611936	45612119	.	+	.	ID=exon-XM_011238631.4-11;Parent=rna-XM_011238631.4;Dbxref=GeneID:100101919,GenBank:XM_011238631.4,MGI:MGI:3639762;gbkey=mRNA;gene=Dnah7c;product=dynein%2C axonemal%2C heavy chain 7C%2C transcript variant X1;transcript_id=XM_011238631.4;extra_copy_number=0
CM058241.1	Liftoff	exon	45612663	45612842	.	+	.	ID=exon-XM_011238631.4-12;Parent=rna-XM_011238631.4;Dbxref=GeneID:100101919,GenBank:XM_011238631.4,MGI:MGI:3639762;gbkey=mRNA;gene=Dnah7c;product=dynein%2C axonemal%2C heavy chain 7C%2C transcript variant X1;transcript_id=XM_011238631.4;extra_copy_number=0
CM058241.1	Liftoff	exon	45616472	45616744	.	+	.	ID=exon-XM_011238631.4-13;Parent=rna-XM_011238631.4;Dbxref=GeneID:100101919,GenBank:XM_011238631.4,MGI:MGI:3639762;gbkey=mRNA;gene=Dnah7c;product=dynein%2C axonemal%2C heavy chain 7C%2C transcript variant X1;transcript_id=XM_011238631.4;extra_copy_number=0
CM058241.1	Liftoff	exon	45617896	45618023	.	+	.	ID=exon-XM_011238631.4-14;Parent=rna-XM_011238631.4;Dbxref=GeneID:100101919,GenBank:XM_011238631.4,MGI:MGI:3639762;gbkey=mRNA;gene=Dnah7c;product=dynein%2C axonemal%2C heavy chain 7C%2C transcript variant X1;transcript_id=XM_011238631.4;extra_copy_number=0
CM058241.1	Liftoff	exon	45621429	45621507	.	+	.	ID=exon-XM_011238631.4-15;Parent=rna-XM_011238631.4;Dbxref=GeneID:100101919,GenBank:XM_011238631.4,MGI:MGI:3639762;gbkey=mRNA;gene=Dnah7c;product=dynein%2C axonemal%2C heavy chain 7C%2C transcript variant X1;transcript_id=XM_011238631.4;extra_copy_number=0
CM058241.1	Liftoff	exon	45624848	45625072	.	+	.	ID=exon-XM_011238631.4-16;Parent=rna-XM_011238631.4;Dbxref=GeneID:100101919,GenBank:XM_011238631.4,MGI:MGI:3639762;gbkey=mRNA;gene=Dnah7c;product=dynein%2C axonemal%2C heavy chain 7C%2C transcript variant X1;transcript_id=XM_011238631.4;extra_copy_number=0
CM058241.1	Liftoff	exon	45627883	45628029	.	+	.	ID=exon-XM_011238631.4-17;Parent=rna-XM_011238631.4;Dbxref=GeneID:100101919,GenBank:XM_011238631.4,MGI:MGI:3639762;gbkey=mRNA;gene=Dnah7c;product=dynein%2C axonemal%2C heavy chain 7C%2C transcript variant X1;transcript_id=XM_011238631.4;extra_copy_number=0
CM058241.1	Liftoff	exon	45629958	45630643	.	+	.	ID=exon-XM_011238631.4-18;Parent=rna-XM_011238631.4;Dbxref=GeneID:100101919,GenBank:XM_011238631.4,MGI:MGI:3639762;gbkey=mRNA;gene=Dnah7c;product=dynein%2C axonemal%2C heavy chain 7C%2C transcript variant X1;transcript_id=XM_011238631.4;extra_copy_number=0
CM058241.1	Liftoff	exon	45632442	45632628	.	+	.	ID=exon-XM_011238631.4-19;Parent=rna-XM_011238631.4;Dbxref=GeneID:100101919,GenBank:XM_011238631.4,MGI:MGI:3639762;gbkey=mRNA;gene=Dnah7c;product=dynein%2C axonemal%2C heavy chain 7C%2C transcript variant X1;transcript_id=XM_011238631.4;extra_copy_number=0
CM058241.1	Liftoff	exon	45692328	45692521	.	+	.	ID=exon-XM_011238631.4-20;Parent=rna-XM_011238631.4;Dbxref=GeneID:100101919,GenBank:XM_011238631.4,MGI:MGI:3639762;gbkey=mRNA;gene=Dnah7c;product=dynein%2C axonemal%2C heavy chain 7C%2C transcript variant X1;transcript_id=XM_011238631.4;extra_copy_number=0
CM058241.1	Liftoff	exon	45694278	45694476	.	+	.	ID=exon-XM_011238631.4-21;Parent=rna-XM_011238631.4;Dbxref=GeneID:100101919,GenBank:XM_011238631.4,MGI:MGI:3639762;gbkey=mRNA;gene=Dnah7c;product=dynein%2C axonemal%2C heavy chain 7C%2C transcript variant X1;transcript_id=XM_011238631.4;extra_copy_number=0
CM058241.1	Liftoff	exon	45700064	45700204	.	+	.	ID=exon-XM_011238631.4-22;Parent=rna-XM_011238631.4;Dbxref=GeneID:100101919,GenBank:XM_011238631.4,MGI:MGI:3639762;gbkey=mRNA;gene=Dnah7c;product=dynein%2C axonemal%2C heavy chain 7C%2C transcript variant X1;transcript_id=XM_011238631.4;extra_copy_number=0
CM058241.1	Liftoff	exon	45704800	45705012	.	+	.	ID=exon-XM_011238631.4-23;Parent=rna-XM_011238631.4;Dbxref=GeneID:100101919,GenBank:XM_011238631.4,MGI:MGI:3639762;gbkey=mRNA;gene=Dnah7c;product=dynein%2C axonemal%2C heavy chain 7C%2C transcript variant X1;transcript_id=XM_011238631.4;extra_copy_number=0
CM058241.1	Liftoff	exon	45706273	45706382	.	+	.	ID=exon-XM_011238631.4-24;Parent=rna-XM_011238631.4;Dbxref=GeneID:100101919,GenBank:XM_011238631.4,MGI:MGI:3639762;gbkey=mRNA;gene=Dnah7c;product=dynein%2C axonemal%2C heavy chain 7C%2C transcript variant X1;transcript_id=XM_011238631.4;extra_copy_number=0
CM058241.1	Liftoff	exon	45706726	45706797	.	+	.	ID=exon-XM_011238631.4-25;Parent=rna-XM_011238631.4;Dbxref=GeneID:100101919,GenBank:XM_011238631.4,MGI:MGI:3639762;gbkey=mRNA;gene=Dnah7c;product=dynein%2C axonemal%2C heavy chain 7C%2C transcript variant X1;transcript_id=XM_011238631.4;extra_copy_number=0
CM058241.1	Liftoff	exon	45709951	45710119	.	+	.	ID=exon-XM_011238631.4-26;Parent=rna-XM_011238631.4;Dbxref=GeneID:100101919,GenBank:XM_011238631.4,MGI:MGI:3639762;gbkey=mRNA;gene=Dnah7c;product=dynein%2C axonemal%2C heavy chain 7C%2C transcript variant X1;transcript_id=XM_011238631.4;extra_copy_number=0
CM058241.1	Liftoff	exon	45712442	45712544	.	+	.	ID=exon-XM_011238631.4-27;Parent=rna-XM_011238631.4;Dbxref=GeneID:100101919,GenBank:XM_011238631.4,MGI:MGI:3639762;gbkey=mRNA;gene=Dnah7c;product=dynein%2C axonemal%2C heavy chain 7C%2C transcript variant X1;transcript_id=XM_011238631.4;extra_copy_number=0
CM058241.1	Liftoff	exon	45712656	45712783	.	+	.	ID=exon-XM_011238631.4-28;Parent=rna-XM_011238631.4;Dbxref=GeneID:100101919,GenBank:XM_011238631.4,MGI:MGI:3639762;gbkey=mRNA;gene=Dnah7c;product=dynein%2C axonemal%2C heavy chain 7C%2C transcript variant X1;transcript_id=XM_011238631.4;extra_copy_number=0
CM058241.1	Liftoff	exon	45723322	45723534	.	+	.	ID=exon-XM_011238631.4-29;Parent=rna-XM_011238631.4;Dbxref=GeneID:100101919,GenBank:XM_011238631.4,MGI:MGI:3639762;gbkey=mRNA;gene=Dnah7c;product=dynein%2C axonemal%2C heavy chain 7C%2C transcript variant X1;transcript_id=XM_011238631.4;extra_copy_number=0
CM058241.1	Liftoff	exon	45726266	45726364	.	+	.	ID=exon-XM_011238631.4-30;Parent=rna-XM_011238631.4;Dbxref=GeneID:100101919,GenBank:XM_011238631.4,MGI:MGI:3639762;gbkey=mRNA;gene=Dnah7c;product=dynein%2C axonemal%2C heavy chain 7C%2C transcript variant X1;transcript_id=XM_011238631.4;extra_copy_number=0
CM058241.1	Liftoff	exon	45729483	45729731	.	+	.	ID=exon-XM_011238631.4-31;Parent=rna-XM_011238631.4;Dbxref=GeneID:100101919,GenBank:XM_011238631.4,MGI:MGI:3639762;gbkey=mRNA;gene=Dnah7c;product=dynein%2C axonemal%2C heavy chain 7C%2C transcript variant X1;transcript_id=XM_011238631.4;extra_copy_number=0
CM058241.1	Liftoff	exon	45733833	45733982	.	+	.	ID=exon-XM_011238631.4-32;Parent=rna-XM_011238631.4;Dbxref=GeneID:100101919,GenBank:XM_011238631.4,MGI:MGI:3639762;gbkey=mRNA;gene=Dnah7c;product=dynein%2C axonemal%2C heavy chain 7C%2C transcript variant X1;transcript_id=XM_011238631.4;extra_copy_number=0
CM058241.1	Liftoff	exon	45735950	45736132	.	+	.	ID=exon-XM_011238631.4-33;Parent=rna-XM_011238631.4;Dbxref=GeneID:100101919,GenBank:XM_011238631.4,MGI:MGI:3639762;gbkey=mRNA;gene=Dnah7c;product=dynein%2C axonemal%2C heavy chain 7C%2C transcript variant X1;transcript_id=XM_011238631.4;extra_copy_number=0
CM058241.1	Liftoff	exon	45736912	45737088	.	+	.	ID=exon-XM_011238631.4-34;Parent=rna-XM_011238631.4;Dbxref=GeneID:100101919,GenBank:XM_011238631.4,MGI:MGI:3639762;gbkey=mRNA;gene=Dnah7c;product=dynein%2C axonemal%2C heavy chain 7C%2C transcript variant X1;transcript_id=XM_011238631.4;extra_copy_number=0
CM058241.1	Liftoff	exon	45744379	45744510	.	+	.	ID=exon-XM_011238631.4-35;Parent=rna-XM_011238631.4;Dbxref=GeneID:100101919,GenBank:XM_011238631.4,MGI:MGI:3639762;gbkey=mRNA;gene=Dnah7c;product=dynein%2C axonemal%2C heavy chain 7C%2C transcript variant X1;transcript_id=XM_011238631.4;extra_copy_number=0
CM058241.1	Liftoff	exon	45746595	45746819	.	+	.	ID=exon-XM_011238631.4-36;Parent=rna-XM_011238631.4;Dbxref=GeneID:100101919,GenBank:XM_011238631.4,MGI:MGI:3639762;gbkey=mRNA;gene=Dnah7c;product=dynein%2C axonemal%2C heavy chain 7C%2C transcript variant X1;transcript_id=XM_011238631.4;extra_copy_number=0
CM058241.1	Liftoff	exon	45751371	45751568	.	+	.	ID=exon-XM_011238631.4-37;Parent=rna-XM_011238631.4;Dbxref=GeneID:100101919,GenBank:XM_011238631.4,MGI:MGI:3639762;gbkey=mRNA;gene=Dnah7c;product=dynein%2C axonemal%2C heavy chain 7C%2C transcript variant X1;transcript_id=XM_011238631.4;extra_copy_number=0
CM058241.1	Liftoff	exon	45752862	45753017	.	+	.	ID=exon-XM_011238631.4-38;Parent=rna-XM_011238631.4;Dbxref=GeneID:100101919,GenBank:XM_011238631.4,MGI:MGI:3639762;gbkey=mRNA;gene=Dnah7c;product=dynein%2C axonemal%2C heavy chain 7C%2C transcript variant X1;transcript_id=XM_011238631.4;extra_copy_number=0
CM058241.1	Liftoff	exon	45754464	45754632	.	+	.	ID=exon-XM_011238631.4-39;Parent=rna-XM_011238631.4;Dbxref=GeneID:100101919,GenBank:XM_011238631.4,MGI:MGI:3639762;gbkey=mRNA;gene=Dnah7c;product=dynein%2C axonemal%2C heavy chain 7C%2C transcript variant X1;transcript_id=XM_011238631.4;extra_copy_number=0
CM058241.1	Liftoff	exon	45755600	45755726	.	+	.	ID=exon-XM_011238631.4-40;Parent=rna-XM_011238631.4;Dbxref=GeneID:100101919,GenBank:XM_011238631.4,MGI:MGI:3639762;gbkey=mRNA;gene=Dnah7c;product=dynein%2C axonemal%2C heavy chain 7C%2C transcript variant X1;transcript_id=XM_011238631.4;extra_copy_number=0
CM058241.1	Liftoff	exon	45756710	45756929	.	+	.	ID=exon-XM_011238631.4-41;Parent=rna-XM_011238631.4;Dbxref=GeneID:100101919,GenBank:XM_011238631.4,MGI:MGI:3639762;gbkey=mRNA;gene=Dnah7c;product=dynein%2C axonemal%2C heavy chain 7C%2C transcript variant X1;transcript_id=XM_011238631.4;extra_copy_number=0
CM058241.1	Liftoff	exon	45762849	45763721	.	+	.	ID=exon-XM_011238631.4-42;Parent=rna-XM_011238631.4;Dbxref=GeneID:100101919,GenBank:XM_011238631.4,MGI:MGI:3639762;gbkey=mRNA;gene=Dnah7c;product=dynein%2C axonemal%2C heavy chain 7C%2C transcript variant X1;transcript_id=XM_011238631.4;extra_copy_number=0
CM058241.1	Liftoff	exon	45765547	45765776	.	+	.	ID=exon-XM_011238631.4-43;Parent=rna-XM_011238631.4;Dbxref=GeneID:100101919,GenBank:XM_011238631.4,MGI:MGI:3639762;gbkey=mRNA;gene=Dnah7c;product=dynein%2C axonemal%2C heavy chain 7C%2C transcript variant X1;transcript_id=XM_011238631.4;extra_copy_number=0
CM058241.1	Liftoff	exon	45769738	45770068	.	+	.	ID=exon-XM_011238631.4-44;Parent=rna-XM_011238631.4;Dbxref=GeneID:100101919,GenBank:XM_011238631.4,MGI:MGI:3639762;gbkey=mRNA;gene=Dnah7c;product=dynein%2C axonemal%2C heavy chain 7C%2C transcript variant X1;transcript_id=XM_011238631.4;extra_copy_number=0
CM058241.1	Liftoff	exon	45777845	45778191	.	+	.	ID=exon-XM_011238631.4-45;Parent=rna-XM_011238631.4;Dbxref=GeneID:100101919,GenBank:XM_011238631.4,MGI:MGI:3639762;gbkey=mRNA;gene=Dnah7c;product=dynein%2C axonemal%2C heavy chain 7C%2C transcript variant X1;transcript_id=XM_011238631.4;extra_copy_number=0
CM058241.1	Liftoff	exon	45779119	45779299	.	+	.	ID=exon-XM_011238631.4-46;Parent=rna-XM_011238631.4;Dbxref=GeneID:100101919,GenBank:XM_011238631.4,MGI:MGI:3639762;gbkey=mRNA;gene=Dnah7c;product=dynein%2C axonemal%2C heavy chain 7C%2C transcript variant X1;transcript_id=XM_011238631.4;extra_copy_number=0
CM058241.1	Liftoff	exon	45783266	45783451	.	+	.	ID=exon-XM_011238631.4-47;Parent=rna-XM_011238631.4;Dbxref=GeneID:100101919,GenBank:XM_011238631.4,MGI:MGI:3639762;gbkey=mRNA;gene=Dnah7c;product=dynein%2C axonemal%2C heavy chain 7C%2C transcript variant X1;transcript_id=XM_011238631.4;extra_copy_number=0
CM058241.1	Liftoff	exon	45786787	45786950	.	+	.	ID=exon-XM_011238631.4-48;Parent=rna-XM_011238631.4;Dbxref=GeneID:100101919,GenBank:XM_011238631.4,MGI:MGI:3639762;gbkey=mRNA;gene=Dnah7c;product=dynein%2C axonemal%2C heavy chain 7C%2C transcript variant X1;transcript_id=XM_011238631.4;extra_copy_number=0
CM058241.1	Liftoff	exon	45823786	45823940	.	+	.	ID=exon-XM_011238631.4-49;Parent=rna-XM_011238631.4;Dbxref=GeneID:100101919,GenBank:XM_011238631.4,MGI:MGI:3639762;gbkey=mRNA;gene=Dnah7c;product=dynein%2C axonemal%2C heavy chain 7C%2C transcript variant X1;transcript_id=XM_011238631.4;extra_copy_number=0
CM058241.1	Liftoff	exon	45829578	45829768	.	+	.	ID=exon-XM_011238631.4-50;Parent=rna-XM_011238631.4;Dbxref=GeneID:100101919,GenBank:XM_011238631.4,MGI:MGI:3639762;gbkey=mRNA;gene=Dnah7c;product=dynein%2C axonemal%2C heavy chain 7C%2C transcript variant X1;transcript_id=XM_011238631.4;extra_copy_number=0
CM058241.1	Liftoff	exon	45838305	45838438	.	+	.	ID=exon-XM_011238631.4-51;Parent=rna-XM_011238631.4;Dbxref=GeneID:100101919,GenBank:XM_011238631.4,MGI:MGI:3639762;gbkey=mRNA;gene=Dnah7c;product=dynein%2C axonemal%2C heavy chain 7C%2C transcript variant X1;transcript_id=XM_011238631.4;extra_copy_number=0
CM058241.1	Liftoff	exon	45839327	45839662	.	+	.	ID=exon-XM_011238631.4-52;Parent=rna-XM_011238631.4;Dbxref=GeneID:100101919,GenBank:XM_011238631.4,MGI:MGI:3639762;gbkey=mRNA;gene=Dnah7c;product=dynein%2C axonemal%2C heavy chain 7C%2C transcript variant X1;transcript_id=XM_011238631.4;extra_copy_number=0
CM058241.1	Liftoff	exon	45847324	45847450	.	+	.	ID=exon-XM_011238631.4-53;Parent=rna-XM_011238631.4;Dbxref=GeneID:100101919,GenBank:XM_011238631.4,MGI:MGI:3639762;gbkey=mRNA;gene=Dnah7c;product=dynein%2C axonemal%2C heavy chain 7C%2C transcript variant X1;transcript_id=XM_011238631.4;extra_copy_number=0
CM058241.1	Liftoff	exon	45848881	45849075	.	+	.	ID=exon-XM_011238631.4-54;Parent=rna-XM_011238631.4;Dbxref=GeneID:100101919,GenBank:XM_011238631.4,MGI:MGI:3639762;gbkey=mRNA;gene=Dnah7c;product=dynein%2C axonemal%2C heavy chain 7C%2C transcript variant X1;transcript_id=XM_011238631.4;extra_copy_number=0
CM058241.1	Liftoff	exon	45859039	45859131	.	+	.	ID=exon-XM_011238631.4-55;Parent=rna-XM_011238631.4;Dbxref=GeneID:100101919,GenBank:XM_011238631.4,MGI:MGI:3639762;gbkey=mRNA;gene=Dnah7c;product=dynein%2C axonemal%2C heavy chain 7C%2C transcript variant X1;transcript_id=XM_011238631.4;extra_copy_number=0
CM058241.1	Liftoff	exon	45865343	45865519	.	+	.	ID=exon-XM_011238631.4-56;Parent=rna-XM_011238631.4;Dbxref=GeneID:100101919,GenBank:XM_011238631.4,MGI:MGI:3639762;gbkey=mRNA;gene=Dnah7c;product=dynein%2C axonemal%2C heavy chain 7C%2C transcript variant X1;transcript_id=XM_011238631.4;extra_copy_number=0
CM058241.1	Liftoff	exon	45867798	45867959	.	+	.	ID=exon-XM_011238631.4-57;Parent=rna-XM_011238631.4;Dbxref=GeneID:100101919,GenBank:XM_011238631.4,MGI:MGI:3639762;gbkey=mRNA;gene=Dnah7c;product=dynein%2C axonemal%2C heavy chain 7C%2C transcript variant X1;transcript_id=XM_011238631.4;extra_copy_number=0
CM058241.1	Liftoff	exon	45868813	45869013	.	+	.	ID=exon-XM_011238631.4-58;Parent=rna-XM_011238631.4;Dbxref=GeneID:100101919,GenBank:XM_011238631.4,MGI:MGI:3639762;gbkey=mRNA;gene=Dnah7c;product=dynein%2C axonemal%2C heavy chain 7C%2C transcript variant X1;transcript_id=XM_011238631.4;extra_copy_number=0
CM058241.1	Liftoff	exon	45873882	45874043	.	+	.	ID=exon-XM_011238631.4-59;Parent=rna-XM_011238631.4;Dbxref=GeneID:100101919,GenBank:XM_011238631.4,MGI:MGI:3639762;gbkey=mRNA;gene=Dnah7c;product=dynein%2C axonemal%2C heavy chain 7C%2C transcript variant X1;transcript_id=XM_011238631.4;extra_copy_number=0
CM058241.1	Liftoff	exon	45876509	45876694	.	+	.	ID=exon-XM_011238631.4-60;Parent=rna-XM_011238631.4;Dbxref=GeneID:100101919,GenBank:XM_011238631.4,MGI:MGI:3639762;gbkey=mRNA;gene=Dnah7c;product=dynein%2C axonemal%2C heavy chain 7C%2C transcript variant X1;transcript_id=XM_011238631.4;extra_copy_number=0
CM058241.1	Liftoff	exon	45879432	45879569	.	+	.	ID=exon-XM_011238631.4-61;Parent=rna-XM_011238631.4;Dbxref=GeneID:100101919,GenBank:XM_011238631.4,MGI:MGI:3639762;gbkey=mRNA;gene=Dnah7c;product=dynein%2C axonemal%2C heavy chain 7C%2C transcript variant X1;transcript_id=XM_011238631.4;extra_copy_number=0
CM058241.1	Liftoff	exon	45883181	45883411	.	+	.	ID=exon-XM_011238631.4-62;Parent=rna-XM_011238631.4;Dbxref=GeneID:100101919,GenBank:XM_011238631.4,MGI:MGI:3639762;gbkey=mRNA;gene=Dnah7c;product=dynein%2C axonemal%2C heavy chain 7C%2C transcript variant X1;transcript_id=XM_011238631.4;extra_copy_number=0
CM058241.1	Liftoff	exon	45890542	45890694	.	+	.	ID=exon-XM_011238631.4-63;Parent=rna-XM_011238631.4;Dbxref=GeneID:100101919,GenBank:XM_011238631.4,MGI:MGI:3639762;gbkey=mRNA;gene=Dnah7c;product=dynein%2C axonemal%2C heavy chain 7C%2C transcript variant X1;transcript_id=XM_011238631.4;extra_copy_number=0
CM058241.1	Liftoff	exon	45892192	45892369	.	+	.	ID=exon-XM_011238631.4-64;Parent=rna-XM_011238631.4;Dbxref=GeneID:100101919,GenBank:XM_011238631.4,MGI:MGI:3639762;gbkey=mRNA;gene=Dnah7c;product=dynein%2C axonemal%2C heavy chain 7C%2C transcript variant X1;transcript_id=XM_011238631.4;extra_copy_number=0
CM058241.1	Liftoff	exon	45896969	45897072	.	+	.	ID=exon-XM_011238631.4-65;Parent=rna-XM_011238631.4;Dbxref=GeneID:100101919,GenBank:XM_011238631.4,MGI:MGI:3639762;gbkey=mRNA;gene=Dnah7c;product=dynein%2C axonemal%2C heavy chain 7C%2C transcript variant X1;transcript_id=XM_011238631.4;extra_copy_number=0
CM058241.1	Liftoff	exon	45905935	45906253	.	+	.	ID=exon-XM_011238631.4-66;Parent=rna-XM_011238631.4;Dbxref=GeneID:100101919,GenBank:XM_011238631.4,MGI:MGI:3639762;gbkey=mRNA;gene=Dnah7c;product=dynein%2C axonemal%2C heavy chain 7C%2C transcript variant X1;transcript_id=XM_011238631.4;extra_copy_number=0
CM058241.1	Liftoff	CDS	45522974	45522988	.	+	.	ID=cds-XP_011236933.1;Parent=rna-XM_011238631.4;Dbxref=GeneID:100101919,GenBank:XP_011236933.1,MGI:MGI:3639762;Name=XP_011236933.1;gbkey=CDS;gene=Dnah7c;product=dynein%2C axonemal%2C heavy chain 7C isoform X1;protein_id=XP_011236933.1;extra_copy_number=0
CM058241.1	Liftoff	CDS	45528135	45528197	.	+	.	ID=cds-XP_011236933.1;Parent=rna-XM_011238631.4;Dbxref=GeneID:100101919,GenBank:XP_011236933.1,MGI:MGI:3639762;Name=XP_011236933.1;gbkey=CDS;gene=Dnah7c;product=dynein%2C axonemal%2C heavy chain 7C isoform X1;protein_id=XP_011236933.1;extra_copy_number=0
CM058241.1	Liftoff	CDS	45537836	45537898	.	+	.	ID=cds-XP_011236933.1;Parent=rna-XM_011238631.4;Dbxref=GeneID:100101919,GenBank:XP_011236933.1,MGI:MGI:3639762;Name=XP_011236933.1;gbkey=CDS;gene=Dnah7c;product=dynein%2C axonemal%2C heavy chain 7C isoform X1;protein_id=XP_011236933.1;extra_copy_number=0
CM058241.1	Liftoff	CDS	45553118	45553226	.	+	.	ID=cds-XP_011236933.1;Parent=rna-XM_011238631.4;Dbxref=GeneID:100101919,GenBank:XP_011236933.1,MGI:MGI:3639762;Name=XP_011236933.1;gbkey=CDS;gene=Dnah7c;product=dynein%2C axonemal%2C heavy chain 7C isoform X1;protein_id=XP_011236933.1;extra_copy_number=0
CM058241.1	Liftoff	CDS	45554570	45554717	.	+	.	ID=cds-XP_011236933.1;Parent=rna-XM_011238631.4;Dbxref=GeneID:100101919,GenBank:XP_011236933.1,MGI:MGI:3639762;Name=XP_011236933.1;gbkey=CDS;gene=Dnah7c;product=dynein%2C axonemal%2C heavy chain 7C isoform X1;protein_id=XP_011236933.1;extra_copy_number=0
CM058241.1	Liftoff	CDS	45563209	45563296	.	+	.	ID=cds-XP_011236933.1;Parent=rna-XM_011238631.4;Dbxref=GeneID:100101919,GenBank:XP_011236933.1,MGI:MGI:3639762;Name=XP_011236933.1;gbkey=CDS;gene=Dnah7c;product=dynein%2C axonemal%2C heavy chain 7C isoform X1;protein_id=XP_011236933.1;extra_copy_number=0
CM058241.1	Liftoff	CDS	45564616	45564796	.	+	.	ID=cds-XP_011236933.1;Parent=rna-XM_011238631.4;Dbxref=GeneID:100101919,GenBank:XP_011236933.1,MGI:MGI:3639762;Name=XP_011236933.1;gbkey=CDS;gene=Dnah7c;product=dynein%2C axonemal%2C heavy chain 7C isoform X1;protein_id=XP_011236933.1;extra_copy_number=0
CM058241.1	Liftoff	CDS	45579352	45579427	.	+	.	ID=cds-XP_011236933.1;Parent=rna-XM_011238631.4;Dbxref=GeneID:100101919,GenBank:XP_011236933.1,MGI:MGI:3639762;Name=XP_011236933.1;gbkey=CDS;gene=Dnah7c;product=dynein%2C axonemal%2C heavy chain 7C isoform X1;protein_id=XP_011236933.1;extra_copy_number=0
CM058241.1	Liftoff	CDS	45591973	45592098	.	+	.	ID=cds-XP_011236933.1;Parent=rna-XM_011238631.4;Dbxref=GeneID:100101919,GenBank:XP_011236933.1,MGI:MGI:3639762;Name=XP_011236933.1;gbkey=CDS;gene=Dnah7c;product=dynein%2C axonemal%2C heavy chain 7C isoform X1;protein_id=XP_011236933.1;extra_copy_number=0
CM058241.1	Liftoff	CDS	45601416	45601535	.	+	.	ID=cds-XP_011236933.1;Parent=rna-XM_011238631.4;Dbxref=GeneID:100101919,GenBank:XP_011236933.1,MGI:MGI:3639762;Name=XP_011236933.1;gbkey=CDS;gene=Dnah7c;product=dynein%2C axonemal%2C heavy chain 7C isoform X1;protein_id=XP_011236933.1;extra_copy_number=0
CM058241.1	Liftoff	CDS	45611936	45612119	.	+	.	ID=cds-XP_011236933.1;Parent=rna-XM_011238631.4;Dbxref=GeneID:100101919,GenBank:XP_011236933.1,MGI:MGI:3639762;Name=XP_011236933.1;gbkey=CDS;gene=Dnah7c;product=dynein%2C axonemal%2C heavy chain 7C isoform X1;protein_id=XP_011236933.1;extra_copy_number=0
CM058241.1	Liftoff	CDS	45612663	45612842	.	+	.	ID=cds-XP_011236933.1;Parent=rna-XM_011238631.4;Dbxref=GeneID:100101919,GenBank:XP_011236933.1,MGI:MGI:3639762;Name=XP_011236933.1;gbkey=CDS;gene=Dnah7c;product=dynein%2C axonemal%2C heavy chain 7C isoform X1;protein_id=XP_011236933.1;extra_copy_number=0
CM058241.1	Liftoff	CDS	45616472	45616744	.	+	.	ID=cds-XP_011236933.1;Parent=rna-XM_011238631.4;Dbxref=GeneID:100101919,GenBank:XP_011236933.1,MGI:MGI:3639762;Name=XP_011236933.1;gbkey=CDS;gene=Dnah7c;product=dynein%2C axonemal%2C heavy chain 7C isoform X1;protein_id=XP_011236933.1;extra_copy_number=0
CM058241.1	Liftoff	CDS	45617896	45618023	.	+	.	ID=cds-XP_011236933.1;Parent=rna-XM_011238631.4;Dbxref=GeneID:100101919,GenBank:XP_011236933.1,MGI:MGI:3639762;Name=XP_011236933.1;gbkey=CDS;gene=Dnah7c;product=dynein%2C axonemal%2C heavy chain 7C isoform X1;protein_id=XP_011236933.1;extra_copy_number=0
CM058241.1	Liftoff	CDS	45621429	45621507	.	+	.	ID=cds-XP_011236933.1;Parent=rna-XM_011238631.4;Dbxref=GeneID:100101919,GenBank:XP_011236933.1,MGI:MGI:3639762;Name=XP_011236933.1;gbkey=CDS;gene=Dnah7c;product=dynein%2C axonemal%2C heavy chain 7C isoform X1;protein_id=XP_011236933.1;extra_copy_number=0
CM058241.1	Liftoff	CDS	45624848	45625072	.	+	.	ID=cds-XP_011236933.1;Parent=rna-XM_011238631.4;Dbxref=GeneID:100101919,GenBank:XP_011236933.1,MGI:MGI:3639762;Name=XP_011236933.1;gbkey=CDS;gene=Dnah7c;product=dynein%2C axonemal%2C heavy chain 7C isoform X1;protein_id=XP_011236933.1;extra_copy_number=0
CM058241.1	Liftoff	CDS	45627883	45628029	.	+	.	ID=cds-XP_011236933.1;Parent=rna-XM_011238631.4;Dbxref=GeneID:100101919,GenBank:XP_011236933.1,MGI:MGI:3639762;Name=XP_011236933.1;gbkey=CDS;gene=Dnah7c;product=dynein%2C axonemal%2C heavy chain 7C isoform X1;protein_id=XP_011236933.1;extra_copy_number=0
CM058241.1	Liftoff	CDS	45629958	45630643	.	+	.	ID=cds-XP_011236933.1;Parent=rna-XM_011238631.4;Dbxref=GeneID:100101919,GenBank:XP_011236933.1,MGI:MGI:3639762;Name=XP_011236933.1;gbkey=CDS;gene=Dnah7c;product=dynein%2C axonemal%2C heavy chain 7C isoform X1;protein_id=XP_011236933.1;extra_copy_number=0
CM058241.1	Liftoff	CDS	45632442	45632628	.	+	.	ID=cds-XP_011236933.1;Parent=rna-XM_011238631.4;Dbxref=GeneID:100101919,GenBank:XP_011236933.1,MGI:MGI:3639762;Name=XP_011236933.1;gbkey=CDS;gene=Dnah7c;product=dynein%2C axonemal%2C heavy chain 7C isoform X1;protein_id=XP_011236933.1;extra_copy_number=0
CM058241.1	Liftoff	CDS	45692328	45692521	.	+	.	ID=cds-XP_011236933.1;Parent=rna-XM_011238631.4;Dbxref=GeneID:100101919,GenBank:XP_011236933.1,MGI:MGI:3639762;Name=XP_011236933.1;gbkey=CDS;gene=Dnah7c;product=dynein%2C axonemal%2C heavy chain 7C isoform X1;protein_id=XP_011236933.1;extra_copy_number=0
CM058241.1	Liftoff	CDS	45694278	45694476	.	+	.	ID=cds-XP_011236933.1;Parent=rna-XM_011238631.4;Dbxref=GeneID:100101919,GenBank:XP_011236933.1,MGI:MGI:3639762;Name=XP_011236933.1;gbkey=CDS;gene=Dnah7c;product=dynein%2C axonemal%2C heavy chain 7C isoform X1;protein_id=XP_011236933.1;extra_copy_number=0
CM058241.1	Liftoff	CDS	45700064	45700204	.	+	.	ID=cds-XP_011236933.1;Parent=rna-XM_011238631.4;Dbxref=GeneID:100101919,GenBank:XP_011236933.1,MGI:MGI:3639762;Name=XP_011236933.1;gbkey=CDS;gene=Dnah7c;product=dynein%2C axonemal%2C heavy chain 7C isoform X1;protein_id=XP_011236933.1;extra_copy_number=0
CM058241.1	Liftoff	CDS	45704800	45705012	.	+	.	ID=cds-XP_011236933.1;Parent=rna-XM_011238631.4;Dbxref=GeneID:100101919,GenBank:XP_011236933.1,MGI:MGI:3639762;Name=XP_011236933.1;gbkey=CDS;gene=Dnah7c;product=dynein%2C axonemal%2C heavy chain 7C isoform X1;protein_id=XP_011236933.1;extra_copy_number=0
CM058241.1	Liftoff	CDS	45706273	45706382	.	+	.	ID=cds-XP_011236933.1;Parent=rna-XM_011238631.4;Dbxref=GeneID:100101919,GenBank:XP_011236933.1,MGI:MGI:3639762;Name=XP_011236933.1;gbkey=CDS;gene=Dnah7c;product=dynein%2C axonemal%2C heavy chain 7C isoform X1;protein_id=XP_011236933.1;extra_copy_number=0
CM058241.1	Liftoff	CDS	45706726	45706797	.	+	.	ID=cds-XP_011236933.1;Parent=rna-XM_011238631.4;Dbxref=GeneID:100101919,GenBank:XP_011236933.1,MGI:MGI:3639762;Name=XP_011236933.1;gbkey=CDS;gene=Dnah7c;product=dynein%2C axonemal%2C heavy chain 7C isoform X1;protein_id=XP_011236933.1;extra_copy_number=0
CM058241.1	Liftoff	CDS	45709951	45710119	.	+	.	ID=cds-XP_011236933.1;Parent=rna-XM_011238631.4;Dbxref=GeneID:100101919,GenBank:XP_011236933.1,MGI:MGI:3639762;Name=XP_011236933.1;gbkey=CDS;gene=Dnah7c;product=dynein%2C axonemal%2C heavy chain 7C isoform X1;protein_id=XP_011236933.1;extra_copy_number=0
CM058241.1	Liftoff	CDS	45712442	45712544	.	+	.	ID=cds-XP_011236933.1;Parent=rna-XM_011238631.4;Dbxref=GeneID:100101919,GenBank:XP_011236933.1,MGI:MGI:3639762;Name=XP_011236933.1;gbkey=CDS;gene=Dnah7c;product=dynein%2C axonemal%2C heavy chain 7C isoform X1;protein_id=XP_011236933.1;extra_copy_number=0
CM058241.1	Liftoff	CDS	45712656	45712783	.	+	.	ID=cds-XP_011236933.1;Parent=rna-XM_011238631.4;Dbxref=GeneID:100101919,GenBank:XP_011236933.1,MGI:MGI:3639762;Name=XP_011236933.1;gbkey=CDS;gene=Dnah7c;product=dynein%2C axonemal%2C heavy chain 7C isoform X1;protein_id=XP_011236933.1;extra_copy_number=0
CM058241.1	Liftoff	CDS	45723322	45723534	.	+	.	ID=cds-XP_011236933.1;Parent=rna-XM_011238631.4;Dbxref=GeneID:100101919,GenBank:XP_011236933.1,MGI:MGI:3639762;Name=XP_011236933.1;gbkey=CDS;gene=Dnah7c;product=dynein%2C axonemal%2C heavy chain 7C isoform X1;protein_id=XP_011236933.1;extra_copy_number=0
CM058241.1	Liftoff	CDS	45726266	45726364	.	+	.	ID=cds-XP_011236933.1;Parent=rna-XM_011238631.4;Dbxref=GeneID:100101919,GenBank:XP_011236933.1,MGI:MGI:3639762;Name=XP_011236933.1;gbkey=CDS;gene=Dnah7c;product=dynein%2C axonemal%2C heavy chain 7C isoform X1;protein_id=XP_011236933.1;extra_copy_number=0
CM058241.1	Liftoff	CDS	45729483	45729731	.	+	.	ID=cds-XP_011236933.1;Parent=rna-XM_011238631.4;Dbxref=GeneID:100101919,GenBank:XP_011236933.1,MGI:MGI:3639762;Name=XP_011236933.1;gbkey=CDS;gene=Dnah7c;product=dynein%2C axonemal%2C heavy chain 7C isoform X1;protein_id=XP_011236933.1;extra_copy_number=0
CM058241.1	Liftoff	CDS	45733833	45733982	.	+	.	ID=cds-XP_011236933.1;Parent=rna-XM_011238631.4;Dbxref=GeneID:100101919,GenBank:XP_011236933.1,MGI:MGI:3639762;Name=XP_011236933.1;gbkey=CDS;gene=Dnah7c;product=dynein%2C axonemal%2C heavy chain 7C isoform X1;protein_id=XP_011236933.1;extra_copy_number=0
CM058241.1	Liftoff	CDS	45735950	45736132	.	+	.	ID=cds-XP_011236933.1;Parent=rna-XM_011238631.4;Dbxref=GeneID:100101919,GenBank:XP_011236933.1,MGI:MGI:3639762;Name=XP_011236933.1;gbkey=CDS;gene=Dnah7c;product=dynein%2C axonemal%2C heavy chain 7C isoform X1;protein_id=XP_011236933.1;extra_copy_number=0
CM058241.1	Liftoff	CDS	45736912	45737088	.	+	.	ID=cds-XP_011236933.1;Parent=rna-XM_011238631.4;Dbxref=GeneID:100101919,GenBank:XP_011236933.1,MGI:MGI:3639762;Name=XP_011236933.1;gbkey=CDS;gene=Dnah7c;product=dynein%2C axonemal%2C heavy chain 7C isoform X1;protein_id=XP_011236933.1;extra_copy_number=0
CM058241.1	Liftoff	CDS	45744379	45744510	.	+	.	ID=cds-XP_011236933.1;Parent=rna-XM_011238631.4;Dbxref=GeneID:100101919,GenBank:XP_011236933.1,MGI:MGI:3639762;Name=XP_011236933.1;gbkey=CDS;gene=Dnah7c;product=dynein%2C axonemal%2C heavy chain 7C isoform X1;protein_id=XP_011236933.1;extra_copy_number=0
CM058241.1	Liftoff	CDS	45746595	45746819	.	+	.	ID=cds-XP_011236933.1;Parent=rna-XM_011238631.4;Dbxref=GeneID:100101919,GenBank:XP_011236933.1,MGI:MGI:3639762;Name=XP_011236933.1;gbkey=CDS;gene=Dnah7c;product=dynein%2C axonemal%2C heavy chain 7C isoform X1;protein_id=XP_011236933.1;extra_copy_number=0
CM058241.1	Liftoff	CDS	45751371	45751568	.	+	.	ID=cds-XP_011236933.1;Parent=rna-XM_011238631.4;Dbxref=GeneID:100101919,GenBank:XP_011236933.1,MGI:MGI:3639762;Name=XP_011236933.1;gbkey=CDS;gene=Dnah7c;product=dynein%2C axonemal%2C heavy chain 7C isoform X1;protein_id=XP_011236933.1;extra_copy_number=0
CM058241.1	Liftoff	CDS	45752862	45753017	.	+	.	ID=cds-XP_011236933.1;Parent=rna-XM_011238631.4;Dbxref=GeneID:100101919,GenBank:XP_011236933.1,MGI:MGI:3639762;Name=XP_011236933.1;gbkey=CDS;gene=Dnah7c;product=dynein%2C axonemal%2C heavy chain 7C isoform X1;protein_id=XP_011236933.1;extra_copy_number=0
CM058241.1	Liftoff	CDS	45754464	45754632	.	+	.	ID=cds-XP_011236933.1;Parent=rna-XM_011238631.4;Dbxref=GeneID:100101919,GenBank:XP_011236933.1,MGI:MGI:3639762;Name=XP_011236933.1;gbkey=CDS;gene=Dnah7c;product=dynein%2C axonemal%2C heavy chain 7C isoform X1;protein_id=XP_011236933.1;extra_copy_number=0
CM058241.1	Liftoff	CDS	45755600	45755726	.	+	.	ID=cds-XP_011236933.1;Parent=rna-XM_011238631.4;Dbxref=GeneID:100101919,GenBank:XP_011236933.1,MGI:MGI:3639762;Name=XP_011236933.1;gbkey=CDS;gene=Dnah7c;product=dynein%2C axonemal%2C heavy chain 7C isoform X1;protein_id=XP_011236933.1;extra_copy_number=0
CM058241.1	Liftoff	CDS	45756710	45756929	.	+	.	ID=cds-XP_011236933.1;Parent=rna-XM_011238631.4;Dbxref=GeneID:100101919,GenBank:XP_011236933.1,MGI:MGI:3639762;Name=XP_011236933.1;gbkey=CDS;gene=Dnah7c;product=dynein%2C axonemal%2C heavy chain 7C isoform X1;protein_id=XP_011236933.1;extra_copy_number=0
CM058241.1	Liftoff	CDS	45762849	45763721	.	+	.	ID=cds-XP_011236933.1;Parent=rna-XM_011238631.4;Dbxref=GeneID:100101919,GenBank:XP_011236933.1,MGI:MGI:3639762;Name=XP_011236933.1;gbkey=CDS;gene=Dnah7c;product=dynein%2C axonemal%2C heavy chain 7C isoform X1;protein_id=XP_011236933.1;extra_copy_number=0
CM058241.1	Liftoff	CDS	45765547	45765776	.	+	.	ID=cds-XP_011236933.1;Parent=rna-XM_011238631.4;Dbxref=GeneID:100101919,GenBank:XP_011236933.1,MGI:MGI:3639762;Name=XP_011236933.1;gbkey=CDS;gene=Dnah7c;product=dynein%2C axonemal%2C heavy chain 7C isoform X1;protein_id=XP_011236933.1;extra_copy_number=0
CM058241.1	Liftoff	CDS	45769738	45770068	.	+	.	ID=cds-XP_011236933.1;Parent=rna-XM_011238631.4;Dbxref=GeneID:100101919,GenBank:XP_011236933.1,MGI:MGI:3639762;Name=XP_011236933.1;gbkey=CDS;gene=Dnah7c;product=dynein%2C axonemal%2C heavy chain 7C isoform X1;protein_id=XP_011236933.1;extra_copy_number=0
CM058241.1	Liftoff	CDS	45777845	45778191	.	+	.	ID=cds-XP_011236933.1;Parent=rna-XM_011238631.4;Dbxref=GeneID:100101919,GenBank:XP_011236933.1,MGI:MGI:3639762;Name=XP_011236933.1;gbkey=CDS;gene=Dnah7c;product=dynein%2C axonemal%2C heavy chain 7C isoform X1;protein_id=XP_011236933.1;extra_copy_number=0
CM058241.1	Liftoff	CDS	45779119	45779299	.	+	.	ID=cds-XP_011236933.1;Parent=rna-XM_011238631.4;Dbxref=GeneID:100101919,GenBank:XP_011236933.1,MGI:MGI:3639762;Name=XP_011236933.1;gbkey=CDS;gene=Dnah7c;product=dynein%2C axonemal%2C heavy chain 7C isoform X1;protein_id=XP_011236933.1;extra_copy_number=0
CM058241.1	Liftoff	CDS	45783266	45783451	.	+	.	ID=cds-XP_011236933.1;Parent=rna-XM_011238631.4;Dbxref=GeneID:100101919,GenBank:XP_011236933.1,MGI:MGI:3639762;Name=XP_011236933.1;gbkey=CDS;gene=Dnah7c;product=dynein%2C axonemal%2C heavy chain 7C isoform X1;protein_id=XP_011236933.1;extra_copy_number=0
CM058241.1	Liftoff	CDS	45786787	45786950	.	+	.	ID=cds-XP_011236933.1;Parent=rna-XM_011238631.4;Dbxref=GeneID:100101919,GenBank:XP_011236933.1,MGI:MGI:3639762;Name=XP_011236933.1;gbkey=CDS;gene=Dnah7c;product=dynein%2C axonemal%2C heavy chain 7C isoform X1;protein_id=XP_011236933.1;extra_copy_number=0
CM058241.1	Liftoff	CDS	45823786	45823940	.	+	.	ID=cds-XP_011236933.1;Parent=rna-XM_011238631.4;Dbxref=GeneID:100101919,GenBank:XP_011236933.1,MGI:MGI:3639762;Name=XP_011236933.1;gbkey=CDS;gene=Dnah7c;product=dynein%2C axonemal%2C heavy chain 7C isoform X1;protein_id=XP_011236933.1;extra_copy_number=0
CM058241.1	Liftoff	CDS	45829578	45829768	.	+	.	ID=cds-XP_011236933.1;Parent=rna-XM_011238631.4;Dbxref=GeneID:100101919,GenBank:XP_011236933.1,MGI:MGI:3639762;Name=XP_011236933.1;gbkey=CDS;gene=Dnah7c;product=dynein%2C axonemal%2C heavy chain 7C isoform X1;protein_id=XP_011236933.1;extra_copy_number=0
CM058241.1	Liftoff	CDS	45838305	45838438	.	+	.	ID=cds-XP_011236933.1;Parent=rna-XM_011238631.4;Dbxref=GeneID:100101919,GenBank:XP_011236933.1,MGI:MGI:3639762;Name=XP_011236933.1;gbkey=CDS;gene=Dnah7c;product=dynein%2C axonemal%2C heavy chain 7C isoform X1;protein_id=XP_011236933.1;extra_copy_number=0
CM058241.1	Liftoff	CDS	45839327	45839662	.	+	.	ID=cds-XP_011236933.1;Parent=rna-XM_011238631.4;Dbxref=GeneID:100101919,GenBank:XP_011236933.1,MGI:MGI:3639762;Name=XP_011236933.1;gbkey=CDS;gene=Dnah7c;product=dynein%2C axonemal%2C heavy chain 7C isoform X1;protein_id=XP_011236933.1;extra_copy_number=0
CM058241.1	Liftoff	CDS	45847324	45847450	.	+	.	ID=cds-XP_011236933.1;Parent=rna-XM_011238631.4;Dbxref=GeneID:100101919,GenBank:XP_011236933.1,MGI:MGI:3639762;Name=XP_011236933.1;gbkey=CDS;gene=Dnah7c;product=dynein%2C axonemal%2C heavy chain 7C isoform X1;protein_id=XP_011236933.1;extra_copy_number=0
CM058241.1	Liftoff	CDS	45848881	45849075	.	+	.	ID=cds-XP_011236933.1;Parent=rna-XM_011238631.4;Dbxref=GeneID:100101919,GenBank:XP_011236933.1,MGI:MGI:3639762;Name=XP_011236933.1;gbkey=CDS;gene=Dnah7c;product=dynein%2C axonemal%2C heavy chain 7C isoform X1;protein_id=XP_011236933.1;extra_copy_number=0
CM058241.1	Liftoff	CDS	45859039	45859131	.	+	.	ID=cds-XP_011236933.1;Parent=rna-XM_011238631.4;Dbxref=GeneID:100101919,GenBank:XP_011236933.1,MGI:MGI:3639762;Name=XP_011236933.1;gbkey=CDS;gene=Dnah7c;product=dynein%2C axonemal%2C heavy chain 7C isoform X1;protein_id=XP_011236933.1;extra_copy_number=0
CM058241.1	Liftoff	CDS	45865343	45865519	.	+	.	ID=cds-XP_011236933.1;Parent=rna-XM_011238631.4;Dbxref=GeneID:100101919,GenBank:XP_011236933.1,MGI:MGI:3639762;Name=XP_011236933.1;gbkey=CDS;gene=Dnah7c;product=dynein%2C axonemal%2C heavy chain 7C isoform X1;protein_id=XP_011236933.1;extra_copy_number=0
CM058241.1	Liftoff	CDS	45867798	45867959	.	+	.	ID=cds-XP_011236933.1;Parent=rna-XM_011238631.4;Dbxref=GeneID:100101919,GenBank:XP_011236933.1,MGI:MGI:3639762;Name=XP_011236933.1;gbkey=CDS;gene=Dnah7c;product=dynein%2C axonemal%2C heavy chain 7C isoform X1;protein_id=XP_011236933.1;extra_copy_number=0
CM058241.1	Liftoff	CDS	45868813	45869013	.	+	.	ID=cds-XP_011236933.1;Parent=rna-XM_011238631.4;Dbxref=GeneID:100101919,GenBank:XP_011236933.1,MGI:MGI:3639762;Name=XP_011236933.1;gbkey=CDS;gene=Dnah7c;product=dynein%2C axonemal%2C heavy chain 7C isoform X1;protein_id=XP_011236933.1;extra_copy_number=0
CM058241.1	Liftoff	CDS	45873882	45874043	.	+	.	ID=cds-XP_011236933.1;Parent=rna-XM_011238631.4;Dbxref=GeneID:100101919,GenBank:XP_011236933.1,MGI:MGI:3639762;Name=XP_011236933.1;gbkey=CDS;gene=Dnah7c;product=dynein%2C axonemal%2C heavy chain 7C isoform X1;protein_id=XP_011236933.1;extra_copy_number=0
CM058241.1	Liftoff	CDS	45876509	45876694	.	+	.	ID=cds-XP_011236933.1;Parent=rna-XM_011238631.4;Dbxref=GeneID:100101919,GenBank:XP_011236933.1,MGI:MGI:3639762;Name=XP_011236933.1;gbkey=CDS;gene=Dnah7c;product=dynein%2C axonemal%2C heavy chain 7C isoform X1;protein_id=XP_011236933.1;extra_copy_number=0
CM058241.1	Liftoff	CDS	45879432	45879569	.	+	.	ID=cds-XP_011236933.1;Parent=rna-XM_011238631.4;Dbxref=GeneID:100101919,GenBank:XP_011236933.1,MGI:MGI:3639762;Name=XP_011236933.1;gbkey=CDS;gene=Dnah7c;product=dynein%2C axonemal%2C heavy chain 7C isoform X1;protein_id=XP_011236933.1;extra_copy_number=0
CM058241.1	Liftoff	CDS	45883181	45883411	.	+	.	ID=cds-XP_011236933.1;Parent=rna-XM_011238631.4;Dbxref=GeneID:100101919,GenBank:XP_011236933.1,MGI:MGI:3639762;Name=XP_011236933.1;gbkey=CDS;gene=Dnah7c;product=dynein%2C axonemal%2C heavy chain 7C isoform X1;protein_id=XP_011236933.1;extra_copy_number=0
CM058241.1	Liftoff	CDS	45890542	45890694	.	+	.	ID=cds-XP_011236933.1;Parent=rna-XM_011238631.4;Dbxref=GeneID:100101919,GenBank:XP_011236933.1,MGI:MGI:3639762;Name=XP_011236933.1;gbkey=CDS;gene=Dnah7c;product=dynein%2C axonemal%2C heavy chain 7C isoform X1;protein_id=XP_011236933.1;extra_copy_number=0
CM058241.1	Liftoff	CDS	45892192	45892369	.	+	.	ID=cds-XP_011236933.1;Parent=rna-XM_011238631.4;Dbxref=GeneID:100101919,GenBank:XP_011236933.1,MGI:MGI:3639762;Name=XP_011236933.1;gbkey=CDS;gene=Dnah7c;product=dynein%2C axonemal%2C heavy chain 7C isoform X1;protein_id=XP_011236933.1;extra_copy_number=0
CM058241.1	Liftoff	CDS	45896969	45897072	.	+	.	ID=cds-XP_011236933.1;Parent=rna-XM_011238631.4;Dbxref=GeneID:100101919,GenBank:XP_011236933.1,MGI:MGI:3639762;Name=XP_011236933.1;gbkey=CDS;gene=Dnah7c;product=dynein%2C axonemal%2C heavy chain 7C isoform X1;protein_id=XP_011236933.1;extra_copy_number=0
CM058241.1	Liftoff	CDS	45905935	45906141	.	+	.	ID=cds-XP_011236933.1;Parent=rna-XM_011238631.4;Dbxref=GeneID:100101919,GenBank:XP_011236933.1,MGI:MGI:3639762;Name=XP_011236933.1;gbkey=CDS;gene=Dnah7c;product=dynein%2C axonemal%2C heavy chain 7C isoform X1;protein_id=XP_011236933.1;extra_copy_number=0
CM058241.1	Liftoff	mRNA	45522879	45906253	.	+	.	ID=rna-NM_001310335.1;Parent=gene-Dnah7c;Dbxref=GeneID:100101919,GenBank:NM_001310335.1,MGI:MGI:3639762;Name=NM_001310335.1;gbkey=mRNA;gene=Dnah7c;product=dynein%2C axonemal%2C heavy chain 7C;tag=RefSeq Select;transcript_id=NM_001310335.1;matches_ref_protein=True;valid_ORF=True;extra_copy_number=0
CM058241.1	Liftoff	exon	45522879	45522988	.	+	.	ID=exon-NM_001310335.1-1;Parent=rna-NM_001310335.1;Dbxref=GeneID:100101919,GenBank:NM_001310335.1,MGI:MGI:3639762;gbkey=mRNA;gene=Dnah7c;product=dynein%2C axonemal%2C heavy chain 7C;tag=RefSeq Select;transcript_id=NM_001310335.1;extra_copy_number=0
CM058241.1	Liftoff	exon	45528135	45528197	.	+	.	ID=exon-NM_001310335.1-2;Parent=rna-NM_001310335.1;Dbxref=GeneID:100101919,GenBank:NM_001310335.1,MGI:MGI:3639762;gbkey=mRNA;gene=Dnah7c;product=dynein%2C axonemal%2C heavy chain 7C;tag=RefSeq Select;transcript_id=NM_001310335.1;extra_copy_number=0
CM058241.1	Liftoff	exon	45537836	45537898	.	+	.	ID=exon-NM_001310335.1-3;Parent=rna-NM_001310335.1;Dbxref=GeneID:100101919,GenBank:NM_001310335.1,MGI:MGI:3639762;gbkey=mRNA;gene=Dnah7c;product=dynein%2C axonemal%2C heavy chain 7C;tag=RefSeq Select;transcript_id=NM_001310335.1;extra_copy_number=0
CM058241.1	Liftoff	exon	45553118	45553226	.	+	.	ID=exon-NM_001310335.1-4;Parent=rna-NM_001310335.1;Dbxref=GeneID:100101919,GenBank:NM_001310335.1,MGI:MGI:3639762;gbkey=mRNA;gene=Dnah7c;product=dynein%2C axonemal%2C heavy chain 7C;tag=RefSeq Select;transcript_id=NM_001310335.1;extra_copy_number=0
CM058241.1	Liftoff	exon	45554570	45554717	.	+	.	ID=exon-NM_001310335.1-5;Parent=rna-NM_001310335.1;Dbxref=GeneID:100101919,GenBank:NM_001310335.1,MGI:MGI:3639762;gbkey=mRNA;gene=Dnah7c;product=dynein%2C axonemal%2C heavy chain 7C;tag=RefSeq Select;transcript_id=NM_001310335.1;extra_copy_number=0
CM058241.1	Liftoff	exon	45563209	45563296	.	+	.	ID=exon-NM_001310335.1-6;Parent=rna-NM_001310335.1;Dbxref=GeneID:100101919,GenBank:NM_001310335.1,MGI:MGI:3639762;gbkey=mRNA;gene=Dnah7c;product=dynein%2C axonemal%2C heavy chain 7C;tag=RefSeq Select;transcript_id=NM_001310335.1;extra_copy_number=0
CM058241.1	Liftoff	exon	45564616	45564796	.	+	.	ID=exon-NM_001310335.1-7;Parent=rna-NM_001310335.1;Dbxref=GeneID:100101919,GenBank:NM_001310335.1,MGI:MGI:3639762;gbkey=mRNA;gene=Dnah7c;product=dynein%2C axonemal%2C heavy chain 7C;tag=RefSeq Select;transcript_id=NM_001310335.1;extra_copy_number=0
CM058241.1	Liftoff	exon	45579352	45579427	.	+	.	ID=exon-NM_001310335.1-8;Parent=rna-NM_001310335.1;Dbxref=GeneID:100101919,GenBank:NM_001310335.1,MGI:MGI:3639762;gbkey=mRNA;gene=Dnah7c;product=dynein%2C axonemal%2C heavy chain 7C;tag=RefSeq Select;transcript_id=NM_001310335.1;extra_copy_number=0
CM058241.1	Liftoff	exon	45591973	45592098	.	+	.	ID=exon-NM_001310335.1-9;Parent=rna-NM_001310335.1;Dbxref=GeneID:100101919,GenBank:NM_001310335.1,MGI:MGI:3639762;gbkey=mRNA;gene=Dnah7c;product=dynein%2C axonemal%2C heavy chain 7C;tag=RefSeq Select;transcript_id=NM_001310335.1;extra_copy_number=0
CM058241.1	Liftoff	exon	45601416	45601535	.	+	.	ID=exon-NM_001310335.1-10;Parent=rna-NM_001310335.1;Dbxref=GeneID:100101919,GenBank:NM_001310335.1,MGI:MGI:3639762;gbkey=mRNA;gene=Dnah7c;product=dynein%2C axonemal%2C heavy chain 7C;tag=RefSeq Select;transcript_id=NM_001310335.1;extra_copy_number=0
CM058241.1	Liftoff	exon	45611936	45612119	.	+	.	ID=exon-NM_001310335.1-11;Parent=rna-NM_001310335.1;Dbxref=GeneID:100101919,GenBank:NM_001310335.1,MGI:MGI:3639762;gbkey=mRNA;gene=Dnah7c;product=dynein%2C axonemal%2C heavy chain 7C;tag=RefSeq Select;transcript_id=NM_001310335.1;extra_copy_number=0
CM058241.1	Liftoff	exon	45612663	45612842	.	+	.	ID=exon-NM_001310335.1-12;Parent=rna-NM_001310335.1;Dbxref=GeneID:100101919,GenBank:NM_001310335.1,MGI:MGI:3639762;gbkey=mRNA;gene=Dnah7c;product=dynein%2C axonemal%2C heavy chain 7C;tag=RefSeq Select;transcript_id=NM_001310335.1;extra_copy_number=0
CM058241.1	Liftoff	exon	45616472	45616744	.	+	.	ID=exon-NM_001310335.1-13;Parent=rna-NM_001310335.1;Dbxref=GeneID:100101919,GenBank:NM_001310335.1,MGI:MGI:3639762;gbkey=mRNA;gene=Dnah7c;product=dynein%2C axonemal%2C heavy chain 7C;tag=RefSeq Select;transcript_id=NM_001310335.1;extra_copy_number=0
CM058241.1	Liftoff	exon	45617896	45618023	.	+	.	ID=exon-NM_001310335.1-14;Parent=rna-NM_001310335.1;Dbxref=GeneID:100101919,GenBank:NM_001310335.1,MGI:MGI:3639762;gbkey=mRNA;gene=Dnah7c;product=dynein%2C axonemal%2C heavy chain 7C;tag=RefSeq Select;transcript_id=NM_001310335.1;extra_copy_number=0
CM058241.1	Liftoff	exon	45621429	45621507	.	+	.	ID=exon-NM_001310335.1-15;Parent=rna-NM_001310335.1;Dbxref=GeneID:100101919,GenBank:NM_001310335.1,MGI:MGI:3639762;gbkey=mRNA;gene=Dnah7c;product=dynein%2C axonemal%2C heavy chain 7C;tag=RefSeq Select;transcript_id=NM_001310335.1;extra_copy_number=0
CM058241.1	Liftoff	exon	45624848	45625072	.	+	.	ID=exon-NM_001310335.1-16;Parent=rna-NM_001310335.1;Dbxref=GeneID:100101919,GenBank:NM_001310335.1,MGI:MGI:3639762;gbkey=mRNA;gene=Dnah7c;product=dynein%2C axonemal%2C heavy chain 7C;tag=RefSeq Select;transcript_id=NM_001310335.1;extra_copy_number=0
CM058241.1	Liftoff	exon	45627883	45628029	.	+	.	ID=exon-NM_001310335.1-17;Parent=rna-NM_001310335.1;Dbxref=GeneID:100101919,GenBank:NM_001310335.1,MGI:MGI:3639762;gbkey=mRNA;gene=Dnah7c;product=dynein%2C axonemal%2C heavy chain 7C;tag=RefSeq Select;transcript_id=NM_001310335.1;extra_copy_number=0
CM058241.1	Liftoff	exon	45629958	45630643	.	+	.	ID=exon-NM_001310335.1-18;Parent=rna-NM_001310335.1;Dbxref=GeneID:100101919,GenBank:NM_001310335.1,MGI:MGI:3639762;gbkey=mRNA;gene=Dnah7c;product=dynein%2C axonemal%2C heavy chain 7C;tag=RefSeq Select;transcript_id=NM_001310335.1;extra_copy_number=0
CM058241.1	Liftoff	exon	45632442	45632628	.	+	.	ID=exon-NM_001310335.1-19;Parent=rna-NM_001310335.1;Dbxref=GeneID:100101919,GenBank:NM_001310335.1,MGI:MGI:3639762;gbkey=mRNA;gene=Dnah7c;product=dynein%2C axonemal%2C heavy chain 7C;tag=RefSeq Select;transcript_id=NM_001310335.1;extra_copy_number=0
CM058241.1	Liftoff	exon	45692328	45692521	.	+	.	ID=exon-NM_001310335.1-20;Parent=rna-NM_001310335.1;Dbxref=GeneID:100101919,GenBank:NM_001310335.1,MGI:MGI:3639762;gbkey=mRNA;gene=Dnah7c;product=dynein%2C axonemal%2C heavy chain 7C;tag=RefSeq Select;transcript_id=NM_001310335.1;extra_copy_number=0
CM058241.1	Liftoff	exon	45694278	45694476	.	+	.	ID=exon-NM_001310335.1-21;Parent=rna-NM_001310335.1;Dbxref=GeneID:100101919,GenBank:NM_001310335.1,MGI:MGI:3639762;gbkey=mRNA;gene=Dnah7c;product=dynein%2C axonemal%2C heavy chain 7C;tag=RefSeq Select;transcript_id=NM_001310335.1;extra_copy_number=0
CM058241.1	Liftoff	exon	45700064	45700204	.	+	.	ID=exon-NM_001310335.1-22;Parent=rna-NM_001310335.1;Dbxref=GeneID:100101919,GenBank:NM_001310335.1,MGI:MGI:3639762;gbkey=mRNA;gene=Dnah7c;product=dynein%2C axonemal%2C heavy chain 7C;tag=RefSeq Select;transcript_id=NM_001310335.1;extra_copy_number=0
CM058241.1	Liftoff	exon	45704800	45705012	.	+	.	ID=exon-NM_001310335.1-23;Parent=rna-NM_001310335.1;Dbxref=GeneID:100101919,GenBank:NM_001310335.1,MGI:MGI:3639762;gbkey=mRNA;gene=Dnah7c;product=dynein%2C axonemal%2C heavy chain 7C;tag=RefSeq Select;transcript_id=NM_001310335.1;extra_copy_number=0
CM058241.1	Liftoff	exon	45706273	45706382	.	+	.	ID=exon-NM_001310335.1-24;Parent=rna-NM_001310335.1;Dbxref=GeneID:100101919,GenBank:NM_001310335.1,MGI:MGI:3639762;gbkey=mRNA;gene=Dnah7c;product=dynein%2C axonemal%2C heavy chain 7C;tag=RefSeq Select;transcript_id=NM_001310335.1;extra_copy_number=0
CM058241.1	Liftoff	exon	45709951	45710119	.	+	.	ID=exon-NM_001310335.1-25;Parent=rna-NM_001310335.1;Dbxref=GeneID:100101919,GenBank:NM_001310335.1,MGI:MGI:3639762;gbkey=mRNA;gene=Dnah7c;product=dynein%2C axonemal%2C heavy chain 7C;tag=RefSeq Select;transcript_id=NM_001310335.1;extra_copy_number=0
CM058241.1	Liftoff	exon	45712442	45712544	.	+	.	ID=exon-NM_001310335.1-26;Parent=rna-NM_001310335.1;Dbxref=GeneID:100101919,GenBank:NM_001310335.1,MGI:MGI:3639762;gbkey=mRNA;gene=Dnah7c;product=dynein%2C axonemal%2C heavy chain 7C;tag=RefSeq Select;transcript_id=NM_001310335.1;extra_copy_number=0
CM058241.1	Liftoff	exon	45712656	45712783	.	+	.	ID=exon-NM_001310335.1-27;Parent=rna-NM_001310335.1;Dbxref=GeneID:100101919,GenBank:NM_001310335.1,MGI:MGI:3639762;gbkey=mRNA;gene=Dnah7c;product=dynein%2C axonemal%2C heavy chain 7C;tag=RefSeq Select;transcript_id=NM_001310335.1;extra_copy_number=0
CM058241.1	Liftoff	exon	45723322	45723534	.	+	.	ID=exon-NM_001310335.1-28;Parent=rna-NM_001310335.1;Dbxref=GeneID:100101919,GenBank:NM_001310335.1,MGI:MGI:3639762;gbkey=mRNA;gene=Dnah7c;product=dynein%2C axonemal%2C heavy chain 7C;tag=RefSeq Select;transcript_id=NM_001310335.1;extra_copy_number=0
CM058241.1	Liftoff	exon	45726266	45726364	.	+	.	ID=exon-NM_001310335.1-29;Parent=rna-NM_001310335.1;Dbxref=GeneID:100101919,GenBank:NM_001310335.1,MGI:MGI:3639762;gbkey=mRNA;gene=Dnah7c;product=dynein%2C axonemal%2C heavy chain 7C;tag=RefSeq Select;transcript_id=NM_001310335.1;extra_copy_number=0
CM058241.1	Liftoff	exon	45729483	45729731	.	+	.	ID=exon-NM_001310335.1-30;Parent=rna-NM_001310335.1;Dbxref=GeneID:100101919,GenBank:NM_001310335.1,MGI:MGI:3639762;gbkey=mRNA;gene=Dnah7c;product=dynein%2C axonemal%2C heavy chain 7C;tag=RefSeq Select;transcript_id=NM_001310335.1;extra_copy_number=0
CM058241.1	Liftoff	exon	45733833	45733982	.	+	.	ID=exon-NM_001310335.1-31;Parent=rna-NM_001310335.1;Dbxref=GeneID:100101919,GenBank:NM_001310335.1,MGI:MGI:3639762;gbkey=mRNA;gene=Dnah7c;product=dynein%2C axonemal%2C heavy chain 7C;tag=RefSeq Select;transcript_id=NM_001310335.1;extra_copy_number=0
CM058241.1	Liftoff	exon	45735950	45736132	.	+	.	ID=exon-NM_001310335.1-32;Parent=rna-NM_001310335.1;Dbxref=GeneID:100101919,GenBank:NM_001310335.1,MGI:MGI:3639762;gbkey=mRNA;gene=Dnah7c;product=dynein%2C axonemal%2C heavy chain 7C;tag=RefSeq Select;transcript_id=NM_001310335.1;extra_copy_number=0
CM058241.1	Liftoff	exon	45736912	45737088	.	+	.	ID=exon-NM_001310335.1-33;Parent=rna-NM_001310335.1;Dbxref=GeneID:100101919,GenBank:NM_001310335.1,MGI:MGI:3639762;gbkey=mRNA;gene=Dnah7c;product=dynein%2C axonemal%2C heavy chain 7C;tag=RefSeq Select;transcript_id=NM_001310335.1;extra_copy_number=0
CM058241.1	Liftoff	exon	45744379	45744510	.	+	.	ID=exon-NM_001310335.1-34;Parent=rna-NM_001310335.1;Dbxref=GeneID:100101919,GenBank:NM_001310335.1,MGI:MGI:3639762;gbkey=mRNA;gene=Dnah7c;product=dynein%2C axonemal%2C heavy chain 7C;tag=RefSeq Select;transcript_id=NM_001310335.1;extra_copy_number=0
CM058241.1	Liftoff	exon	45746595	45746819	.	+	.	ID=exon-NM_001310335.1-35;Parent=rna-NM_001310335.1;Dbxref=GeneID:100101919,GenBank:NM_001310335.1,MGI:MGI:3639762;gbkey=mRNA;gene=Dnah7c;product=dynein%2C axonemal%2C heavy chain 7C;tag=RefSeq Select;transcript_id=NM_001310335.1;extra_copy_number=0
CM058241.1	Liftoff	exon	45751371	45751568	.	+	.	ID=exon-NM_001310335.1-36;Parent=rna-NM_001310335.1;Dbxref=GeneID:100101919,GenBank:NM_001310335.1,MGI:MGI:3639762;gbkey=mRNA;gene=Dnah7c;product=dynein%2C axonemal%2C heavy chain 7C;tag=RefSeq Select;transcript_id=NM_001310335.1;extra_copy_number=0
CM058241.1	Liftoff	exon	45752862	45753017	.	+	.	ID=exon-NM_001310335.1-37;Parent=rna-NM_001310335.1;Dbxref=GeneID:100101919,GenBank:NM_001310335.1,MGI:MGI:3639762;gbkey=mRNA;gene=Dnah7c;product=dynein%2C axonemal%2C heavy chain 7C;tag=RefSeq Select;transcript_id=NM_001310335.1;extra_copy_number=0
CM058241.1	Liftoff	exon	45754464	45754632	.	+	.	ID=exon-NM_001310335.1-38;Parent=rna-NM_001310335.1;Dbxref=GeneID:100101919,GenBank:NM_001310335.1,MGI:MGI:3639762;gbkey=mRNA;gene=Dnah7c;product=dynein%2C axonemal%2C heavy chain 7C;tag=RefSeq Select;transcript_id=NM_001310335.1;extra_copy_number=0
CM058241.1	Liftoff	exon	45755600	45755726	.	+	.	ID=exon-NM_001310335.1-39;Parent=rna-NM_001310335.1;Dbxref=GeneID:100101919,GenBank:NM_001310335.1,MGI:MGI:3639762;gbkey=mRNA;gene=Dnah7c;product=dynein%2C axonemal%2C heavy chain 7C;tag=RefSeq Select;transcript_id=NM_001310335.1;extra_copy_number=0
CM058241.1	Liftoff	exon	45756710	45756929	.	+	.	ID=exon-NM_001310335.1-40;Parent=rna-NM_001310335.1;Dbxref=GeneID:100101919,GenBank:NM_001310335.1,MGI:MGI:3639762;gbkey=mRNA;gene=Dnah7c;product=dynein%2C axonemal%2C heavy chain 7C;tag=RefSeq Select;transcript_id=NM_001310335.1;extra_copy_number=0
CM058241.1	Liftoff	exon	45762849	45763721	.	+	.	ID=exon-NM_001310335.1-41;Parent=rna-NM_001310335.1;Dbxref=GeneID:100101919,GenBank:NM_001310335.1,MGI:MGI:3639762;gbkey=mRNA;gene=Dnah7c;product=dynein%2C axonemal%2C heavy chain 7C;tag=RefSeq Select;transcript_id=NM_001310335.1;extra_copy_number=0
CM058241.1	Liftoff	exon	45765547	45765776	.	+	.	ID=exon-NM_001310335.1-42;Parent=rna-NM_001310335.1;Dbxref=GeneID:100101919,GenBank:NM_001310335.1,MGI:MGI:3639762;gbkey=mRNA;gene=Dnah7c;product=dynein%2C axonemal%2C heavy chain 7C;tag=RefSeq Select;transcript_id=NM_001310335.1;extra_copy_number=0
CM058241.1	Liftoff	exon	45769738	45770068	.	+	.	ID=exon-NM_001310335.1-43;Parent=rna-NM_001310335.1;Dbxref=GeneID:100101919,GenBank:NM_001310335.1,MGI:MGI:3639762;gbkey=mRNA;gene=Dnah7c;product=dynein%2C axonemal%2C heavy chain 7C;tag=RefSeq Select;transcript_id=NM_001310335.1;extra_copy_number=0
CM058241.1	Liftoff	exon	45777845	45778191	.	+	.	ID=exon-NM_001310335.1-44;Parent=rna-NM_001310335.1;Dbxref=GeneID:100101919,GenBank:NM_001310335.1,MGI:MGI:3639762;gbkey=mRNA;gene=Dnah7c;product=dynein%2C axonemal%2C heavy chain 7C;tag=RefSeq Select;transcript_id=NM_001310335.1;extra_copy_number=0
CM058241.1	Liftoff	exon	45779119	45779299	.	+	.	ID=exon-NM_001310335.1-45;Parent=rna-NM_001310335.1;Dbxref=GeneID:100101919,GenBank:NM_001310335.1,MGI:MGI:3639762;gbkey=mRNA;gene=Dnah7c;product=dynein%2C axonemal%2C heavy chain 7C;tag=RefSeq Select;transcript_id=NM_001310335.1;extra_copy_number=0
CM058241.1	Liftoff	exon	45783266	45783451	.	+	.	ID=exon-NM_001310335.1-46;Parent=rna-NM_001310335.1;Dbxref=GeneID:100101919,GenBank:NM_001310335.1,MGI:MGI:3639762;gbkey=mRNA;gene=Dnah7c;product=dynein%2C axonemal%2C heavy chain 7C;tag=RefSeq Select;transcript_id=NM_001310335.1;extra_copy_number=0
CM058241.1	Liftoff	exon	45786787	45786950	.	+	.	ID=exon-NM_001310335.1-47;Parent=rna-NM_001310335.1;Dbxref=GeneID:100101919,GenBank:NM_001310335.1,MGI:MGI:3639762;gbkey=mRNA;gene=Dnah7c;product=dynein%2C axonemal%2C heavy chain 7C;tag=RefSeq Select;transcript_id=NM_001310335.1;extra_copy_number=0
CM058241.1	Liftoff	exon	45823786	45823940	.	+	.	ID=exon-NM_001310335.1-48;Parent=rna-NM_001310335.1;Dbxref=GeneID:100101919,GenBank:NM_001310335.1,MGI:MGI:3639762;gbkey=mRNA;gene=Dnah7c;product=dynein%2C axonemal%2C heavy chain 7C;tag=RefSeq Select;transcript_id=NM_001310335.1;extra_copy_number=0
CM058241.1	Liftoff	exon	45829578	45829768	.	+	.	ID=exon-NM_001310335.1-49;Parent=rna-NM_001310335.1;Dbxref=GeneID:100101919,GenBank:NM_001310335.1,MGI:MGI:3639762;gbkey=mRNA;gene=Dnah7c;product=dynein%2C axonemal%2C heavy chain 7C;tag=RefSeq Select;transcript_id=NM_001310335.1;extra_copy_number=0
CM058241.1	Liftoff	exon	45838305	45838438	.	+	.	ID=exon-NM_001310335.1-50;Parent=rna-NM_001310335.1;Dbxref=GeneID:100101919,GenBank:NM_001310335.1,MGI:MGI:3639762;gbkey=mRNA;gene=Dnah7c;product=dynein%2C axonemal%2C heavy chain 7C;tag=RefSeq Select;transcript_id=NM_001310335.1;extra_copy_number=0
CM058241.1	Liftoff	exon	45839327	45839662	.	+	.	ID=exon-NM_001310335.1-51;Parent=rna-NM_001310335.1;Dbxref=GeneID:100101919,GenBank:NM_001310335.1,MGI:MGI:3639762;gbkey=mRNA;gene=Dnah7c;product=dynein%2C axonemal%2C heavy chain 7C;tag=RefSeq Select;transcript_id=NM_001310335.1;extra_copy_number=0
CM058241.1	Liftoff	exon	45847324	45847450	.	+	.	ID=exon-NM_001310335.1-52;Parent=rna-NM_001310335.1;Dbxref=GeneID:100101919,GenBank:NM_001310335.1,MGI:MGI:3639762;gbkey=mRNA;gene=Dnah7c;product=dynein%2C axonemal%2C heavy chain 7C;tag=RefSeq Select;transcript_id=NM_001310335.1;extra_copy_number=0
CM058241.1	Liftoff	exon	45848881	45849075	.	+	.	ID=exon-NM_001310335.1-53;Parent=rna-NM_001310335.1;Dbxref=GeneID:100101919,GenBank:NM_001310335.1,MGI:MGI:3639762;gbkey=mRNA;gene=Dnah7c;product=dynein%2C axonemal%2C heavy chain 7C;tag=RefSeq Select;transcript_id=NM_001310335.1;extra_copy_number=0
CM058241.1	Liftoff	exon	45859039	45859131	.	+	.	ID=exon-NM_001310335.1-54;Parent=rna-NM_001310335.1;Dbxref=GeneID:100101919,GenBank:NM_001310335.1,MGI:MGI:3639762;gbkey=mRNA;gene=Dnah7c;product=dynein%2C axonemal%2C heavy chain 7C;tag=RefSeq Select;transcript_id=NM_001310335.1;extra_copy_number=0
CM058241.1	Liftoff	exon	45865343	45865519	.	+	.	ID=exon-NM_001310335.1-55;Parent=rna-NM_001310335.1;Dbxref=GeneID:100101919,GenBank:NM_001310335.1,MGI:MGI:3639762;gbkey=mRNA;gene=Dnah7c;product=dynein%2C axonemal%2C heavy chain 7C;tag=RefSeq Select;transcript_id=NM_001310335.1;extra_copy_number=0
CM058241.1	Liftoff	exon	45867798	45867959	.	+	.	ID=exon-NM_001310335.1-56;Parent=rna-NM_001310335.1;Dbxref=GeneID:100101919,GenBank:NM_001310335.1,MGI:MGI:3639762;gbkey=mRNA;gene=Dnah7c;product=dynein%2C axonemal%2C heavy chain 7C;tag=RefSeq Select;transcript_id=NM_001310335.1;extra_copy_number=0
CM058241.1	Liftoff	exon	45868813	45869013	.	+	.	ID=exon-NM_001310335.1-57;Parent=rna-NM_001310335.1;Dbxref=GeneID:100101919,GenBank:NM_001310335.1,MGI:MGI:3639762;gbkey=mRNA;gene=Dnah7c;product=dynein%2C axonemal%2C heavy chain 7C;tag=RefSeq Select;transcript_id=NM_001310335.1;extra_copy_number=0
CM058241.1	Liftoff	exon	45873882	45874043	.	+	.	ID=exon-NM_001310335.1-58;Parent=rna-NM_001310335.1;Dbxref=GeneID:100101919,GenBank:NM_001310335.1,MGI:MGI:3639762;gbkey=mRNA;gene=Dnah7c;product=dynein%2C axonemal%2C heavy chain 7C;tag=RefSeq Select;transcript_id=NM_001310335.1;extra_copy_number=0
CM058241.1	Liftoff	exon	45876509	45876694	.	+	.	ID=exon-NM_001310335.1-59;Parent=rna-NM_001310335.1;Dbxref=GeneID:100101919,GenBank:NM_001310335.1,MGI:MGI:3639762;gbkey=mRNA;gene=Dnah7c;product=dynein%2C axonemal%2C heavy chain 7C;tag=RefSeq Select;transcript_id=NM_001310335.1;extra_copy_number=0
CM058241.1	Liftoff	exon	45879432	45879569	.	+	.	ID=exon-NM_001310335.1-60;Parent=rna-NM_001310335.1;Dbxref=GeneID:100101919,GenBank:NM_001310335.1,MGI:MGI:3639762;gbkey=mRNA;gene=Dnah7c;product=dynein%2C axonemal%2C heavy chain 7C;tag=RefSeq Select;transcript_id=NM_001310335.1;extra_copy_number=0
CM058241.1	Liftoff	exon	45883181	45883411	.	+	.	ID=exon-NM_001310335.1-61;Parent=rna-NM_001310335.1;Dbxref=GeneID:100101919,GenBank:NM_001310335.1,MGI:MGI:3639762;gbkey=mRNA;gene=Dnah7c;product=dynein%2C axonemal%2C heavy chain 7C;tag=RefSeq Select;transcript_id=NM_001310335.1;extra_copy_number=0
CM058241.1	Liftoff	exon	45890542	45890694	.	+	.	ID=exon-NM_001310335.1-62;Parent=rna-NM_001310335.1;Dbxref=GeneID:100101919,GenBank:NM_001310335.1,MGI:MGI:3639762;gbkey=mRNA;gene=Dnah7c;product=dynein%2C axonemal%2C heavy chain 7C;tag=RefSeq Select;transcript_id=NM_001310335.1;extra_copy_number=0
CM058241.1	Liftoff	exon	45892192	45892369	.	+	.	ID=exon-NM_001310335.1-63;Parent=rna-NM_001310335.1;Dbxref=GeneID:100101919,GenBank:NM_001310335.1,MGI:MGI:3639762;gbkey=mRNA;gene=Dnah7c;product=dynein%2C axonemal%2C heavy chain 7C;tag=RefSeq Select;transcript_id=NM_001310335.1;extra_copy_number=0
CM058241.1	Liftoff	exon	45896969	45897072	.	+	.	ID=exon-NM_001310335.1-64;Parent=rna-NM_001310335.1;Dbxref=GeneID:100101919,GenBank:NM_001310335.1,MGI:MGI:3639762;gbkey=mRNA;gene=Dnah7c;product=dynein%2C axonemal%2C heavy chain 7C;tag=RefSeq Select;transcript_id=NM_001310335.1;extra_copy_number=0
CM058241.1	Liftoff	exon	45905935	45906253	.	+	.	ID=exon-NM_001310335.1-65;Parent=rna-NM_001310335.1;Dbxref=GeneID:100101919,GenBank:NM_001310335.1,MGI:MGI:3639762;gbkey=mRNA;gene=Dnah7c;product=dynein%2C axonemal%2C heavy chain 7C;tag=RefSeq Select;transcript_id=NM_001310335.1;extra_copy_number=0
CM058241.1	Liftoff	CDS	45522974	45522988	.	+	.	ID=cds-NP_001297264.1;Parent=rna-NM_001310335.1;Dbxref=CCDS:CCDS78579.1,GeneID:100101919,GenBank:NP_001297264.1,MGI:MGI:3639762;Name=NP_001297264.1;gbkey=CDS;gene=Dnah7c;product=dynein%2C axonemal%2C heavy chain 7C;protein_id=NP_001297264.1;tag=RefSeq Select;extra_copy_number=0
CM058241.1	Liftoff	CDS	45528135	45528197	.	+	.	ID=cds-NP_001297264.1;Parent=rna-NM_001310335.1;Dbxref=CCDS:CCDS78579.1,GeneID:100101919,GenBank:NP_001297264.1,MGI:MGI:3639762;Name=NP_001297264.1;gbkey=CDS;gene=Dnah7c;product=dynein%2C axonemal%2C heavy chain 7C;protein_id=NP_001297264.1;tag=RefSeq Select;extra_copy_number=0
CM058241.1	Liftoff	CDS	45537836	45537898	.	+	.	ID=cds-NP_001297264.1;Parent=rna-NM_001310335.1;Dbxref=CCDS:CCDS78579.1,GeneID:100101919,GenBank:NP_001297264.1,MGI:MGI:3639762;Name=NP_001297264.1;gbkey=CDS;gene=Dnah7c;product=dynein%2C axonemal%2C heavy chain 7C;protein_id=NP_001297264.1;tag=RefSeq Select;extra_copy_number=0
CM058241.1	Liftoff	CDS	45553118	45553226	.	+	.	ID=cds-NP_001297264.1;Parent=rna-NM_001310335.1;Dbxref=CCDS:CCDS78579.1,GeneID:100101919,GenBank:NP_001297264.1,MGI:MGI:3639762;Name=NP_001297264.1;gbkey=CDS;gene=Dnah7c;product=dynein%2C axonemal%2C heavy chain 7C;protein_id=NP_001297264.1;tag=RefSeq Select;extra_copy_number=0
CM058241.1	Liftoff	CDS	45554570	45554717	.	+	.	ID=cds-NP_001297264.1;Parent=rna-NM_001310335.1;Dbxref=CCDS:CCDS78579.1,GeneID:100101919,GenBank:NP_001297264.1,MGI:MGI:3639762;Name=NP_001297264.1;gbkey=CDS;gene=Dnah7c;product=dynein%2C axonemal%2C heavy chain 7C;protein_id=NP_001297264.1;tag=RefSeq Select;extra_copy_number=0
CM058241.1	Liftoff	CDS	45563209	45563296	.	+	.	ID=cds-NP_001297264.1;Parent=rna-NM_001310335.1;Dbxref=CCDS:CCDS78579.1,GeneID:100101919,GenBank:NP_001297264.1,MGI:MGI:3639762;Name=NP_001297264.1;gbkey=CDS;gene=Dnah7c;product=dynein%2C axonemal%2C heavy chain 7C;protein_id=NP_001297264.1;tag=RefSeq Select;extra_copy_number=0
CM058241.1	Liftoff	CDS	45564616	45564796	.	+	.	ID=cds-NP_001297264.1;Parent=rna-NM_001310335.1;Dbxref=CCDS:CCDS78579.1,GeneID:100101919,GenBank:NP_001297264.1,MGI:MGI:3639762;Name=NP_001297264.1;gbkey=CDS;gene=Dnah7c;product=dynein%2C axonemal%2C heavy chain 7C;protein_id=NP_001297264.1;tag=RefSeq Select;extra_copy_number=0
CM058241.1	Liftoff	CDS	45579352	45579427	.	+	.	ID=cds-NP_001297264.1;Parent=rna-NM_001310335.1;Dbxref=CCDS:CCDS78579.1,GeneID:100101919,GenBank:NP_001297264.1,MGI:MGI:3639762;Name=NP_001297264.1;gbkey=CDS;gene=Dnah7c;product=dynein%2C axonemal%2C heavy chain 7C;protein_id=NP_001297264.1;tag=RefSeq Select;extra_copy_number=0
CM058241.1	Liftoff	CDS	45591973	45592098	.	+	.	ID=cds-NP_001297264.1;Parent=rna-NM_001310335.1;Dbxref=CCDS:CCDS78579.1,GeneID:100101919,GenBank:NP_001297264.1,MGI:MGI:3639762;Name=NP_001297264.1;gbkey=CDS;gene=Dnah7c;product=dynein%2C axonemal%2C heavy chain 7C;protein_id=NP_001297264.1;tag=RefSeq Select;extra_copy_number=0
CM058241.1	Liftoff	CDS	45601416	45601535	.	+	.	ID=cds-NP_001297264.1;Parent=rna-NM_001310335.1;Dbxref=CCDS:CCDS78579.1,GeneID:100101919,GenBank:NP_001297264.1,MGI:MGI:3639762;Name=NP_001297264.1;gbkey=CDS;gene=Dnah7c;product=dynein%2C axonemal%2C heavy chain 7C;protein_id=NP_001297264.1;tag=RefSeq Select;extra_copy_number=0
CM058241.1	Liftoff	CDS	45611936	45612119	.	+	.	ID=cds-NP_001297264.1;Parent=rna-NM_001310335.1;Dbxref=CCDS:CCDS78579.1,GeneID:100101919,GenBank:NP_001297264.1,MGI:MGI:3639762;Name=NP_001297264.1;gbkey=CDS;gene=Dnah7c;product=dynein%2C axonemal%2C heavy chain 7C;protein_id=NP_001297264.1;tag=RefSeq Select;extra_copy_number=0
CM058241.1	Liftoff	CDS	45612663	45612842	.	+	.	ID=cds-NP_001297264.1;Parent=rna-NM_001310335.1;Dbxref=CCDS:CCDS78579.1,GeneID:100101919,GenBank:NP_001297264.1,MGI:MGI:3639762;Name=NP_001297264.1;gbkey=CDS;gene=Dnah7c;product=dynein%2C axonemal%2C heavy chain 7C;protein_id=NP_001297264.1;tag=RefSeq Select;extra_copy_number=0
CM058241.1	Liftoff	CDS	45616472	45616744	.	+	.	ID=cds-NP_001297264.1;Parent=rna-NM_001310335.1;Dbxref=CCDS:CCDS78579.1,GeneID:100101919,GenBank:NP_001297264.1,MGI:MGI:3639762;Name=NP_001297264.1;gbkey=CDS;gene=Dnah7c;product=dynein%2C axonemal%2C heavy chain 7C;protein_id=NP_001297264.1;tag=RefSeq Select;extra_copy_number=0
CM058241.1	Liftoff	CDS	45617896	45618023	.	+	.	ID=cds-NP_001297264.1;Parent=rna-NM_001310335.1;Dbxref=CCDS:CCDS78579.1,GeneID:100101919,GenBank:NP_001297264.1,MGI:MGI:3639762;Name=NP_001297264.1;gbkey=CDS;gene=Dnah7c;product=dynein%2C axonemal%2C heavy chain 7C;protein_id=NP_001297264.1;tag=RefSeq Select;extra_copy_number=0
CM058241.1	Liftoff	CDS	45621429	45621507	.	+	.	ID=cds-NP_001297264.1;Parent=rna-NM_001310335.1;Dbxref=CCDS:CCDS78579.1,GeneID:100101919,GenBank:NP_001297264.1,MGI:MGI:3639762;Name=NP_001297264.1;gbkey=CDS;gene=Dnah7c;product=dynein%2C axonemal%2C heavy chain 7C;protein_id=NP_001297264.1;tag=RefSeq Select;extra_copy_number=0
CM058241.1	Liftoff	CDS	45624848	45625072	.	+	.	ID=cds-NP_001297264.1;Parent=rna-NM_001310335.1;Dbxref=CCDS:CCDS78579.1,GeneID:100101919,GenBank:NP_001297264.1,MGI:MGI:3639762;Name=NP_001297264.1;gbkey=CDS;gene=Dnah7c;product=dynein%2C axonemal%2C heavy chain 7C;protein_id=NP_001297264.1;tag=RefSeq Select;extra_copy_number=0
CM058241.1	Liftoff	CDS	45627883	45628029	.	+	.	ID=cds-NP_001297264.1;Parent=rna-NM_001310335.1;Dbxref=CCDS:CCDS78579.1,GeneID:100101919,GenBank:NP_001297264.1,MGI:MGI:3639762;Name=NP_001297264.1;gbkey=CDS;gene=Dnah7c;product=dynein%2C axonemal%2C heavy chain 7C;protein_id=NP_001297264.1;tag=RefSeq Select;extra_copy_number=0
CM058241.1	Liftoff	CDS	45629958	45630643	.	+	.	ID=cds-NP_001297264.1;Parent=rna-NM_001310335.1;Dbxref=CCDS:CCDS78579.1,GeneID:100101919,GenBank:NP_001297264.1,MGI:MGI:3639762;Name=NP_001297264.1;gbkey=CDS;gene=Dnah7c;product=dynein%2C axonemal%2C heavy chain 7C;protein_id=NP_001297264.1;tag=RefSeq Select;extra_copy_number=0
CM058241.1	Liftoff	CDS	45632442	45632628	.	+	.	ID=cds-NP_001297264.1;Parent=rna-NM_001310335.1;Dbxref=CCDS:CCDS78579.1,GeneID:100101919,GenBank:NP_001297264.1,MGI:MGI:3639762;Name=NP_001297264.1;gbkey=CDS;gene=Dnah7c;product=dynein%2C axonemal%2C heavy chain 7C;protein_id=NP_001297264.1;tag=RefSeq Select;extra_copy_number=0
CM058241.1	Liftoff	CDS	45692328	45692521	.	+	.	ID=cds-NP_001297264.1;Parent=rna-NM_001310335.1;Dbxref=CCDS:CCDS78579.1,GeneID:100101919,GenBank:NP_001297264.1,MGI:MGI:3639762;Name=NP_001297264.1;gbkey=CDS;gene=Dnah7c;product=dynein%2C axonemal%2C heavy chain 7C;protein_id=NP_001297264.1;tag=RefSeq Select;extra_copy_number=0
CM058241.1	Liftoff	CDS	45694278	45694476	.	+	.	ID=cds-NP_001297264.1;Parent=rna-NM_001310335.1;Dbxref=CCDS:CCDS78579.1,GeneID:100101919,GenBank:NP_001297264.1,MGI:MGI:3639762;Name=NP_001297264.1;gbkey=CDS;gene=Dnah7c;product=dynein%2C axonemal%2C heavy chain 7C;protein_id=NP_001297264.1;tag=RefSeq Select;extra_copy_number=0
CM058241.1	Liftoff	CDS	45700064	45700204	.	+	.	ID=cds-NP_001297264.1;Parent=rna-NM_001310335.1;Dbxref=CCDS:CCDS78579.1,GeneID:100101919,GenBank:NP_001297264.1,MGI:MGI:3639762;Name=NP_001297264.1;gbkey=CDS;gene=Dnah7c;product=dynein%2C axonemal%2C heavy chain 7C;protein_id=NP_001297264.1;tag=RefSeq Select;extra_copy_number=0
CM058241.1	Liftoff	CDS	45704800	45705012	.	+	.	ID=cds-NP_001297264.1;Parent=rna-NM_001310335.1;Dbxref=CCDS:CCDS78579.1,GeneID:100101919,GenBank:NP_001297264.1,MGI:MGI:3639762;Name=NP_001297264.1;gbkey=CDS;gene=Dnah7c;product=dynein%2C axonemal%2C heavy chain 7C;protein_id=NP_001297264.1;tag=RefSeq Select;extra_copy_number=0
CM058241.1	Liftoff	CDS	45706273	45706382	.	+	.	ID=cds-NP_001297264.1;Parent=rna-NM_001310335.1;Dbxref=CCDS:CCDS78579.1,GeneID:100101919,GenBank:NP_001297264.1,MGI:MGI:3639762;Name=NP_001297264.1;gbkey=CDS;gene=Dnah7c;product=dynein%2C axonemal%2C heavy chain 7C;protein_id=NP_001297264.1;tag=RefSeq Select;extra_copy_number=0
CM058241.1	Liftoff	CDS	45709951	45710119	.	+	.	ID=cds-NP_001297264.1;Parent=rna-NM_001310335.1;Dbxref=CCDS:CCDS78579.1,GeneID:100101919,GenBank:NP_001297264.1,MGI:MGI:3639762;Name=NP_001297264.1;gbkey=CDS;gene=Dnah7c;product=dynein%2C axonemal%2C heavy chain 7C;protein_id=NP_001297264.1;tag=RefSeq Select;extra_copy_number=0
CM058241.1	Liftoff	CDS	45712442	45712544	.	+	.	ID=cds-NP_001297264.1;Parent=rna-NM_001310335.1;Dbxref=CCDS:CCDS78579.1,GeneID:100101919,GenBank:NP_001297264.1,MGI:MGI:3639762;Name=NP_001297264.1;gbkey=CDS;gene=Dnah7c;product=dynein%2C axonemal%2C heavy chain 7C;protein_id=NP_001297264.1;tag=RefSeq Select;extra_copy_number=0
CM058241.1	Liftoff	CDS	45712656	45712783	.	+	.	ID=cds-NP_001297264.1;Parent=rna-NM_001310335.1;Dbxref=CCDS:CCDS78579.1,GeneID:100101919,GenBank:NP_001297264.1,MGI:MGI:3639762;Name=NP_001297264.1;gbkey=CDS;gene=Dnah7c;product=dynein%2C axonemal%2C heavy chain 7C;protein_id=NP_001297264.1;tag=RefSeq Select;extra_copy_number=0
CM058241.1	Liftoff	CDS	45723322	45723534	.	+	.	ID=cds-NP_001297264.1;Parent=rna-NM_001310335.1;Dbxref=CCDS:CCDS78579.1,GeneID:100101919,GenBank:NP_001297264.1,MGI:MGI:3639762;Name=NP_001297264.1;gbkey=CDS;gene=Dnah7c;product=dynein%2C axonemal%2C heavy chain 7C;protein_id=NP_001297264.1;tag=RefSeq Select;extra_copy_number=0
CM058241.1	Liftoff	CDS	45726266	45726364	.	+	.	ID=cds-NP_001297264.1;Parent=rna-NM_001310335.1;Dbxref=CCDS:CCDS78579.1,GeneID:100101919,GenBank:NP_001297264.1,MGI:MGI:3639762;Name=NP_001297264.1;gbkey=CDS;gene=Dnah7c;product=dynein%2C axonemal%2C heavy chain 7C;protein_id=NP_001297264.1;tag=RefSeq Select;extra_copy_number=0
CM058241.1	Liftoff	CDS	45729483	45729731	.	+	.	ID=cds-NP_001297264.1;Parent=rna-NM_001310335.1;Dbxref=CCDS:CCDS78579.1,GeneID:100101919,GenBank:NP_001297264.1,MGI:MGI:3639762;Name=NP_001297264.1;gbkey=CDS;gene=Dnah7c;product=dynein%2C axonemal%2C heavy chain 7C;protein_id=NP_001297264.1;tag=RefSeq Select;extra_copy_number=0
CM058241.1	Liftoff	CDS	45733833	45733982	.	+	.	ID=cds-NP_001297264.1;Parent=rna-NM_001310335.1;Dbxref=CCDS:CCDS78579.1,GeneID:100101919,GenBank:NP_001297264.1,MGI:MGI:3639762;Name=NP_001297264.1;gbkey=CDS;gene=Dnah7c;product=dynein%2C axonemal%2C heavy chain 7C;protein_id=NP_001297264.1;tag=RefSeq Select;extra_copy_number=0
CM058241.1	Liftoff	CDS	45735950	45736132	.	+	.	ID=cds-NP_001297264.1;Parent=rna-NM_001310335.1;Dbxref=CCDS:CCDS78579.1,GeneID:100101919,GenBank:NP_001297264.1,MGI:MGI:3639762;Name=NP_001297264.1;gbkey=CDS;gene=Dnah7c;product=dynein%2C axonemal%2C heavy chain 7C;protein_id=NP_001297264.1;tag=RefSeq Select;extra_copy_number=0
CM058241.1	Liftoff	CDS	45736912	45737088	.	+	.	ID=cds-NP_001297264.1;Parent=rna-NM_001310335.1;Dbxref=CCDS:CCDS78579.1,GeneID:100101919,GenBank:NP_001297264.1,MGI:MGI:3639762;Name=NP_001297264.1;gbkey=CDS;gene=Dnah7c;product=dynein%2C axonemal%2C heavy chain 7C;protein_id=NP_001297264.1;tag=RefSeq Select;extra_copy_number=0
CM058241.1	Liftoff	CDS	45744379	45744510	.	+	.	ID=cds-NP_001297264.1;Parent=rna-NM_001310335.1;Dbxref=CCDS:CCDS78579.1,GeneID:100101919,GenBank:NP_001297264.1,MGI:MGI:3639762;Name=NP_001297264.1;gbkey=CDS;gene=Dnah7c;product=dynein%2C axonemal%2C heavy chain 7C;protein_id=NP_001297264.1;tag=RefSeq Select;extra_copy_number=0
CM058241.1	Liftoff	CDS	45746595	45746819	.	+	.	ID=cds-NP_001297264.1;Parent=rna-NM_001310335.1;Dbxref=CCDS:CCDS78579.1,GeneID:100101919,GenBank:NP_001297264.1,MGI:MGI:3639762;Name=NP_001297264.1;gbkey=CDS;gene=Dnah7c;product=dynein%2C axonemal%2C heavy chain 7C;protein_id=NP_001297264.1;tag=RefSeq Select;extra_copy_number=0
CM058241.1	Liftoff	CDS	45751371	45751568	.	+	.	ID=cds-NP_001297264.1;Parent=rna-NM_001310335.1;Dbxref=CCDS:CCDS78579.1,GeneID:100101919,GenBank:NP_001297264.1,MGI:MGI:3639762;Name=NP_001297264.1;gbkey=CDS;gene=Dnah7c;product=dynein%2C axonemal%2C heavy chain 7C;protein_id=NP_001297264.1;tag=RefSeq Select;extra_copy_number=0
CM058241.1	Liftoff	CDS	45752862	45753017	.	+	.	ID=cds-NP_001297264.1;Parent=rna-NM_001310335.1;Dbxref=CCDS:CCDS78579.1,GeneID:100101919,GenBank:NP_001297264.1,MGI:MGI:3639762;Name=NP_001297264.1;gbkey=CDS;gene=Dnah7c;product=dynein%2C axonemal%2C heavy chain 7C;protein_id=NP_001297264.1;tag=RefSeq Select;extra_copy_number=0
CM058241.1	Liftoff	CDS	45754464	45754632	.	+	.	ID=cds-NP_001297264.1;Parent=rna-NM_001310335.1;Dbxref=CCDS:CCDS78579.1,GeneID:100101919,GenBank:NP_001297264.1,MGI:MGI:3639762;Name=NP_001297264.1;gbkey=CDS;gene=Dnah7c;product=dynein%2C axonemal%2C heavy chain 7C;protein_id=NP_001297264.1;tag=RefSeq Select;extra_copy_number=0
CM058241.1	Liftoff	CDS	45755600	45755726	.	+	.	ID=cds-NP_001297264.1;Parent=rna-NM_001310335.1;Dbxref=CCDS:CCDS78579.1,GeneID:100101919,GenBank:NP_001297264.1,MGI:MGI:3639762;Name=NP_001297264.1;gbkey=CDS;gene=Dnah7c;product=dynein%2C axonemal%2C heavy chain 7C;protein_id=NP_001297264.1;tag=RefSeq Select;extra_copy_number=0
CM058241.1	Liftoff	CDS	45756710	45756929	.	+	.	ID=cds-NP_001297264.1;Parent=rna-NM_001310335.1;Dbxref=CCDS:CCDS78579.1,GeneID:100101919,GenBank:NP_001297264.1,MGI:MGI:3639762;Name=NP_001297264.1;gbkey=CDS;gene=Dnah7c;product=dynein%2C axonemal%2C heavy chain 7C;protein_id=NP_001297264.1;tag=RefSeq Select;extra_copy_number=0
CM058241.1	Liftoff	CDS	45762849	45763721	.	+	.	ID=cds-NP_001297264.1;Parent=rna-NM_001310335.1;Dbxref=CCDS:CCDS78579.1,GeneID:100101919,GenBank:NP_001297264.1,MGI:MGI:3639762;Name=NP_001297264.1;gbkey=CDS;gene=Dnah7c;product=dynein%2C axonemal%2C heavy chain 7C;protein_id=NP_001297264.1;tag=RefSeq Select;extra_copy_number=0
CM058241.1	Liftoff	CDS	45765547	45765776	.	+	.	ID=cds-NP_001297264.1;Parent=rna-NM_001310335.1;Dbxref=CCDS:CCDS78579.1,GeneID:100101919,GenBank:NP_001297264.1,MGI:MGI:3639762;Name=NP_001297264.1;gbkey=CDS;gene=Dnah7c;product=dynein%2C axonemal%2C heavy chain 7C;protein_id=NP_001297264.1;tag=RefSeq Select;extra_copy_number=0
CM058241.1	Liftoff	CDS	45769738	45770068	.	+	.	ID=cds-NP_001297264.1;Parent=rna-NM_001310335.1;Dbxref=CCDS:CCDS78579.1,GeneID:100101919,GenBank:NP_001297264.1,MGI:MGI:3639762;Name=NP_001297264.1;gbkey=CDS;gene=Dnah7c;product=dynein%2C axonemal%2C heavy chain 7C;protein_id=NP_001297264.1;tag=RefSeq Select;extra_copy_number=0
CM058241.1	Liftoff	CDS	45777845	45778191	.	+	.	ID=cds-NP_001297264.1;Parent=rna-NM_001310335.1;Dbxref=CCDS:CCDS78579.1,GeneID:100101919,GenBank:NP_001297264.1,MGI:MGI:3639762;Name=NP_001297264.1;gbkey=CDS;gene=Dnah7c;product=dynein%2C axonemal%2C heavy chain 7C;protein_id=NP_001297264.1;tag=RefSeq Select;extra_copy_number=0
CM058241.1	Liftoff	CDS	45779119	45779299	.	+	.	ID=cds-NP_001297264.1;Parent=rna-NM_001310335.1;Dbxref=CCDS:CCDS78579.1,GeneID:100101919,GenBank:NP_001297264.1,MGI:MGI:3639762;Name=NP_001297264.1;gbkey=CDS;gene=Dnah7c;product=dynein%2C axonemal%2C heavy chain 7C;protein_id=NP_001297264.1;tag=RefSeq Select;extra_copy_number=0
CM058241.1	Liftoff	CDS	45783266	45783451	.	+	.	ID=cds-NP_001297264.1;Parent=rna-NM_001310335.1;Dbxref=CCDS:CCDS78579.1,GeneID:100101919,GenBank:NP_001297264.1,MGI:MGI:3639762;Name=NP_001297264.1;gbkey=CDS;gene=Dnah7c;product=dynein%2C axonemal%2C heavy chain 7C;protein_id=NP_001297264.1;tag=RefSeq Select;extra_copy_number=0
CM058241.1	Liftoff	CDS	45786787	45786950	.	+	.	ID=cds-NP_001297264.1;Parent=rna-NM_001310335.1;Dbxref=CCDS:CCDS78579.1,GeneID:100101919,GenBank:NP_001297264.1,MGI:MGI:3639762;Name=NP_001297264.1;gbkey=CDS;gene=Dnah7c;product=dynein%2C axonemal%2C heavy chain 7C;protein_id=NP_001297264.1;tag=RefSeq Select;extra_copy_number=0
CM058241.1	Liftoff	CDS	45823786	45823940	.	+	.	ID=cds-NP_001297264.1;Parent=rna-NM_001310335.1;Dbxref=CCDS:CCDS78579.1,GeneID:100101919,GenBank:NP_001297264.1,MGI:MGI:3639762;Name=NP_001297264.1;gbkey=CDS;gene=Dnah7c;product=dynein%2C axonemal%2C heavy chain 7C;protein_id=NP_001297264.1;tag=RefSeq Select;extra_copy_number=0
CM058241.1	Liftoff	CDS	45829578	45829768	.	+	.	ID=cds-NP_001297264.1;Parent=rna-NM_001310335.1;Dbxref=CCDS:CCDS78579.1,GeneID:100101919,GenBank:NP_001297264.1,MGI:MGI:3639762;Name=NP_001297264.1;gbkey=CDS;gene=Dnah7c;product=dynein%2C axonemal%2C heavy chain 7C;protein_id=NP_001297264.1;tag=RefSeq Select;extra_copy_number=0
CM058241.1	Liftoff	CDS	45838305	45838438	.	+	.	ID=cds-NP_001297264.1;Parent=rna-NM_001310335.1;Dbxref=CCDS:CCDS78579.1,GeneID:100101919,GenBank:NP_001297264.1,MGI:MGI:3639762;Name=NP_001297264.1;gbkey=CDS;gene=Dnah7c;product=dynein%2C axonemal%2C heavy chain 7C;protein_id=NP_001297264.1;tag=RefSeq Select;extra_copy_number=0
CM058241.1	Liftoff	CDS	45839327	45839662	.	+	.	ID=cds-NP_001297264.1;Parent=rna-NM_001310335.1;Dbxref=CCDS:CCDS78579.1,GeneID:100101919,GenBank:NP_001297264.1,MGI:MGI:3639762;Name=NP_001297264.1;gbkey=CDS;gene=Dnah7c;product=dynein%2C axonemal%2C heavy chain 7C;protein_id=NP_001297264.1;tag=RefSeq Select;extra_copy_number=0
CM058241.1	Liftoff	CDS	45847324	45847450	.	+	.	ID=cds-NP_001297264.1;Parent=rna-NM_001310335.1;Dbxref=CCDS:CCDS78579.1,GeneID:100101919,GenBank:NP_001297264.1,MGI:MGI:3639762;Name=NP_001297264.1;gbkey=CDS;gene=Dnah7c;product=dynein%2C axonemal%2C heavy chain 7C;protein_id=NP_001297264.1;tag=RefSeq Select;extra_copy_number=0
CM058241.1	Liftoff	CDS	45848881	45849075	.	+	.	ID=cds-NP_001297264.1;Parent=rna-NM_001310335.1;Dbxref=CCDS:CCDS78579.1,GeneID:100101919,GenBank:NP_001297264.1,MGI:MGI:3639762;Name=NP_001297264.1;gbkey=CDS;gene=Dnah7c;product=dynein%2C axonemal%2C heavy chain 7C;protein_id=NP_001297264.1;tag=RefSeq Select;extra_copy_number=0
CM058241.1	Liftoff	CDS	45859039	45859131	.	+	.	ID=cds-NP_001297264.1;Parent=rna-NM_001310335.1;Dbxref=CCDS:CCDS78579.1,GeneID:100101919,GenBank:NP_001297264.1,MGI:MGI:3639762;Name=NP_001297264.1;gbkey=CDS;gene=Dnah7c;product=dynein%2C axonemal%2C heavy chain 7C;protein_id=NP_001297264.1;tag=RefSeq Select;extra_copy_number=0
CM058241.1	Liftoff	CDS	45865343	45865519	.	+	.	ID=cds-NP_001297264.1;Parent=rna-NM_001310335.1;Dbxref=CCDS:CCDS78579.1,GeneID:100101919,GenBank:NP_001297264.1,MGI:MGI:3639762;Name=NP_001297264.1;gbkey=CDS;gene=Dnah7c;product=dynein%2C axonemal%2C heavy chain 7C;protein_id=NP_001297264.1;tag=RefSeq Select;extra_copy_number=0
CM058241.1	Liftoff	CDS	45867798	45867959	.	+	.	ID=cds-NP_001297264.1;Parent=rna-NM_001310335.1;Dbxref=CCDS:CCDS78579.1,GeneID:100101919,GenBank:NP_001297264.1,MGI:MGI:3639762;Name=NP_001297264.1;gbkey=CDS;gene=Dnah7c;product=dynein%2C axonemal%2C heavy chain 7C;protein_id=NP_001297264.1;tag=RefSeq Select;extra_copy_number=0
CM058241.1	Liftoff	CDS	45868813	45869013	.	+	.	ID=cds-NP_001297264.1;Parent=rna-NM_001310335.1;Dbxref=CCDS:CCDS78579.1,GeneID:100101919,GenBank:NP_001297264.1,MGI:MGI:3639762;Name=NP_001297264.1;gbkey=CDS;gene=Dnah7c;product=dynein%2C axonemal%2C heavy chain 7C;protein_id=NP_001297264.1;tag=RefSeq Select;extra_copy_number=0
CM058241.1	Liftoff	CDS	45873882	45874043	.	+	.	ID=cds-NP_001297264.1;Parent=rna-NM_001310335.1;Dbxref=CCDS:CCDS78579.1,GeneID:100101919,GenBank:NP_001297264.1,MGI:MGI:3639762;Name=NP_001297264.1;gbkey=CDS;gene=Dnah7c;product=dynein%2C axonemal%2C heavy chain 7C;protein_id=NP_001297264.1;tag=RefSeq Select;extra_copy_number=0
CM058241.1	Liftoff	CDS	45876509	45876694	.	+	.	ID=cds-NP_001297264.1;Parent=rna-NM_001310335.1;Dbxref=CCDS:CCDS78579.1,GeneID:100101919,GenBank:NP_001297264.1,MGI:MGI:3639762;Name=NP_001297264.1;gbkey=CDS;gene=Dnah7c;product=dynein%2C axonemal%2C heavy chain 7C;protein_id=NP_001297264.1;tag=RefSeq Select;extra_copy_number=0
CM058241.1	Liftoff	CDS	45879432	45879569	.	+	.	ID=cds-NP_001297264.1;Parent=rna-NM_001310335.1;Dbxref=CCDS:CCDS78579.1,GeneID:100101919,GenBank:NP_001297264.1,MGI:MGI:3639762;Name=NP_001297264.1;gbkey=CDS;gene=Dnah7c;product=dynein%2C axonemal%2C heavy chain 7C;protein_id=NP_001297264.1;tag=RefSeq Select;extra_copy_number=0
CM058241.1	Liftoff	CDS	45883181	45883411	.	+	.	ID=cds-NP_001297264.1;Parent=rna-NM_001310335.1;Dbxref=CCDS:CCDS78579.1,GeneID:100101919,GenBank:NP_001297264.1,MGI:MGI:3639762;Name=NP_001297264.1;gbkey=CDS;gene=Dnah7c;product=dynein%2C axonemal%2C heavy chain 7C;protein_id=NP_001297264.1;tag=RefSeq Select;extra_copy_number=0
CM058241.1	Liftoff	CDS	45890542	45890694	.	+	.	ID=cds-NP_001297264.1;Parent=rna-NM_001310335.1;Dbxref=CCDS:CCDS78579.1,GeneID:100101919,GenBank:NP_001297264.1,MGI:MGI:3639762;Name=NP_001297264.1;gbkey=CDS;gene=Dnah7c;product=dynein%2C axonemal%2C heavy chain 7C;protein_id=NP_001297264.1;tag=RefSeq Select;extra_copy_number=0
CM058241.1	Liftoff	CDS	45892192	45892369	.	+	.	ID=cds-NP_001297264.1;Parent=rna-NM_001310335.1;Dbxref=CCDS:CCDS78579.1,GeneID:100101919,GenBank:NP_001297264.1,MGI:MGI:3639762;Name=NP_001297264.1;gbkey=CDS;gene=Dnah7c;product=dynein%2C axonemal%2C heavy chain 7C;protein_id=NP_001297264.1;tag=RefSeq Select;extra_copy_number=0
CM058241.1	Liftoff	CDS	45896969	45897072	.	+	.	ID=cds-NP_001297264.1;Parent=rna-NM_001310335.1;Dbxref=CCDS:CCDS78579.1,GeneID:100101919,GenBank:NP_001297264.1,MGI:MGI:3639762;Name=NP_001297264.1;gbkey=CDS;gene=Dnah7c;product=dynein%2C axonemal%2C heavy chain 7C;protein_id=NP_001297264.1;tag=RefSeq Select;extra_copy_number=0
CM058241.1	Liftoff	CDS	45905935	45906141	.	+	.	ID=cds-NP_001297264.1;Parent=rna-NM_001310335.1;Dbxref=CCDS:CCDS78579.1,GeneID:100101919,GenBank:NP_001297264.1,MGI:MGI:3639762;Name=NP_001297264.1;gbkey=CDS;gene=Dnah7c;product=dynein%2C axonemal%2C heavy chain 7C;protein_id=NP_001297264.1;tag=RefSeq Select;extra_copy_number=0
CM058241.1	Liftoff	mRNA	45726936	45906253	.	+	.	ID=rna-XM_006496387.5;Parent=gene-Dnah7c;Dbxref=GeneID:100101919,GenBank:XM_006496387.5,MGI:MGI:3639762;Name=XM_006496387.5;gbkey=mRNA;gene=Dnah7c;model_evidence=Supporting evidence includes similarity to: 1 mRNA%2C 89 ESTs%2C 2 Proteins%2C 13 long SRA reads%2C and 100%25 coverage of the annotated genomic feature by RNAseq alignments%2C including 3 samples with support for all annotated introns;product=dynein%2C axonemal%2C heavy chain 7C%2C transcript variant X2;transcript_id=XM_006496387.5;matches_ref_protein=True;valid_ORF=True;extra_copy_number=0
CM058241.1	Liftoff	exon	45726936	45727502	.	+	.	ID=exon-XM_006496387.5-1;Parent=rna-XM_006496387.5;Dbxref=GeneID:100101919,GenBank:XM_006496387.5,MGI:MGI:3639762;gbkey=mRNA;gene=Dnah7c;product=dynein%2C axonemal%2C heavy chain 7C%2C transcript variant X2;transcript_id=XM_006496387.5;extra_copy_number=0
CM058241.1	Liftoff	exon	45729483	45729731	.	+	.	ID=exon-XM_006496387.5-2;Parent=rna-XM_006496387.5;Dbxref=GeneID:100101919,GenBank:XM_006496387.5,MGI:MGI:3639762;gbkey=mRNA;gene=Dnah7c;product=dynein%2C axonemal%2C heavy chain 7C%2C transcript variant X2;transcript_id=XM_006496387.5;extra_copy_number=0
CM058241.1	Liftoff	exon	45733833	45733982	.	+	.	ID=exon-XM_006496387.5-3;Parent=rna-XM_006496387.5;Dbxref=GeneID:100101919,GenBank:XM_006496387.5,MGI:MGI:3639762;gbkey=mRNA;gene=Dnah7c;product=dynein%2C axonemal%2C heavy chain 7C%2C transcript variant X2;transcript_id=XM_006496387.5;extra_copy_number=0
CM058241.1	Liftoff	exon	45735950	45736132	.	+	.	ID=exon-XM_006496387.5-4;Parent=rna-XM_006496387.5;Dbxref=GeneID:100101919,GenBank:XM_006496387.5,MGI:MGI:3639762;gbkey=mRNA;gene=Dnah7c;product=dynein%2C axonemal%2C heavy chain 7C%2C transcript variant X2;transcript_id=XM_006496387.5;extra_copy_number=0
CM058241.1	Liftoff	exon	45736912	45737088	.	+	.	ID=exon-XM_006496387.5-5;Parent=rna-XM_006496387.5;Dbxref=GeneID:100101919,GenBank:XM_006496387.5,MGI:MGI:3639762;gbkey=mRNA;gene=Dnah7c;product=dynein%2C axonemal%2C heavy chain 7C%2C transcript variant X2;transcript_id=XM_006496387.5;extra_copy_number=0
CM058241.1	Liftoff	exon	45744379	45744510	.	+	.	ID=exon-XM_006496387.5-6;Parent=rna-XM_006496387.5;Dbxref=GeneID:100101919,GenBank:XM_006496387.5,MGI:MGI:3639762;gbkey=mRNA;gene=Dnah7c;product=dynein%2C axonemal%2C heavy chain 7C%2C transcript variant X2;transcript_id=XM_006496387.5;extra_copy_number=0
CM058241.1	Liftoff	exon	45746595	45746819	.	+	.	ID=exon-XM_006496387.5-7;Parent=rna-XM_006496387.5;Dbxref=GeneID:100101919,GenBank:XM_006496387.5,MGI:MGI:3639762;gbkey=mRNA;gene=Dnah7c;product=dynein%2C axonemal%2C heavy chain 7C%2C transcript variant X2;transcript_id=XM_006496387.5;extra_copy_number=0
CM058241.1	Liftoff	exon	45751371	45751568	.	+	.	ID=exon-XM_006496387.5-8;Parent=rna-XM_006496387.5;Dbxref=GeneID:100101919,GenBank:XM_006496387.5,MGI:MGI:3639762;gbkey=mRNA;gene=Dnah7c;product=dynein%2C axonemal%2C heavy chain 7C%2C transcript variant X2;transcript_id=XM_006496387.5;extra_copy_number=0
CM058241.1	Liftoff	exon	45752862	45753017	.	+	.	ID=exon-XM_006496387.5-9;Parent=rna-XM_006496387.5;Dbxref=GeneID:100101919,GenBank:XM_006496387.5,MGI:MGI:3639762;gbkey=mRNA;gene=Dnah7c;product=dynein%2C axonemal%2C heavy chain 7C%2C transcript variant X2;transcript_id=XM_006496387.5;extra_copy_number=0
CM058241.1	Liftoff	exon	45754464	45754632	.	+	.	ID=exon-XM_006496387.5-10;Parent=rna-XM_006496387.5;Dbxref=GeneID:100101919,GenBank:XM_006496387.5,MGI:MGI:3639762;gbkey=mRNA;gene=Dnah7c;product=dynein%2C axonemal%2C heavy chain 7C%2C transcript variant X2;transcript_id=XM_006496387.5;extra_copy_number=0
CM058241.1	Liftoff	exon	45755600	45755726	.	+	.	ID=exon-XM_006496387.5-11;Parent=rna-XM_006496387.5;Dbxref=GeneID:100101919,GenBank:XM_006496387.5,MGI:MGI:3639762;gbkey=mRNA;gene=Dnah7c;product=dynein%2C axonemal%2C heavy chain 7C%2C transcript variant X2;transcript_id=XM_006496387.5;extra_copy_number=0
CM058241.1	Liftoff	exon	45756710	45756929	.	+	.	ID=exon-XM_006496387.5-12;Parent=rna-XM_006496387.5;Dbxref=GeneID:100101919,GenBank:XM_006496387.5,MGI:MGI:3639762;gbkey=mRNA;gene=Dnah7c;product=dynein%2C axonemal%2C heavy chain 7C%2C transcript variant X2;transcript_id=XM_006496387.5;extra_copy_number=0
CM058241.1	Liftoff	exon	45762849	45763721	.	+	.	ID=exon-XM_006496387.5-13;Parent=rna-XM_006496387.5;Dbxref=GeneID:100101919,GenBank:XM_006496387.5,MGI:MGI:3639762;gbkey=mRNA;gene=Dnah7c;product=dynein%2C axonemal%2C heavy chain 7C%2C transcript variant X2;transcript_id=XM_006496387.5;extra_copy_number=0
CM058241.1	Liftoff	exon	45765547	45765776	.	+	.	ID=exon-XM_006496387.5-14;Parent=rna-XM_006496387.5;Dbxref=GeneID:100101919,GenBank:XM_006496387.5,MGI:MGI:3639762;gbkey=mRNA;gene=Dnah7c;product=dynein%2C axonemal%2C heavy chain 7C%2C transcript variant X2;transcript_id=XM_006496387.5;extra_copy_number=0
CM058241.1	Liftoff	exon	45769738	45770068	.	+	.	ID=exon-XM_006496387.5-15;Parent=rna-XM_006496387.5;Dbxref=GeneID:100101919,GenBank:XM_006496387.5,MGI:MGI:3639762;gbkey=mRNA;gene=Dnah7c;product=dynein%2C axonemal%2C heavy chain 7C%2C transcript variant X2;transcript_id=XM_006496387.5;extra_copy_number=0
CM058241.1	Liftoff	exon	45777845	45778191	.	+	.	ID=exon-XM_006496387.5-16;Parent=rna-XM_006496387.5;Dbxref=GeneID:100101919,GenBank:XM_006496387.5,MGI:MGI:3639762;gbkey=mRNA;gene=Dnah7c;product=dynein%2C axonemal%2C heavy chain 7C%2C transcript variant X2;transcript_id=XM_006496387.5;extra_copy_number=0
CM058241.1	Liftoff	exon	45779119	45779299	.	+	.	ID=exon-XM_006496387.5-17;Parent=rna-XM_006496387.5;Dbxref=GeneID:100101919,GenBank:XM_006496387.5,MGI:MGI:3639762;gbkey=mRNA;gene=Dnah7c;product=dynein%2C axonemal%2C heavy chain 7C%2C transcript variant X2;transcript_id=XM_006496387.5;extra_copy_number=0
CM058241.1	Liftoff	exon	45783266	45783451	.	+	.	ID=exon-XM_006496387.5-18;Parent=rna-XM_006496387.5;Dbxref=GeneID:100101919,GenBank:XM_006496387.5,MGI:MGI:3639762;gbkey=mRNA;gene=Dnah7c;product=dynein%2C axonemal%2C heavy chain 7C%2C transcript variant X2;transcript_id=XM_006496387.5;extra_copy_number=0
CM058241.1	Liftoff	exon	45786787	45786950	.	+	.	ID=exon-XM_006496387.5-19;Parent=rna-XM_006496387.5;Dbxref=GeneID:100101919,GenBank:XM_006496387.5,MGI:MGI:3639762;gbkey=mRNA;gene=Dnah7c;product=dynein%2C axonemal%2C heavy chain 7C%2C transcript variant X2;transcript_id=XM_006496387.5;extra_copy_number=0
CM058241.1	Liftoff	exon	45823786	45823940	.	+	.	ID=exon-XM_006496387.5-20;Parent=rna-XM_006496387.5;Dbxref=GeneID:100101919,GenBank:XM_006496387.5,MGI:MGI:3639762;gbkey=mRNA;gene=Dnah7c;product=dynein%2C axonemal%2C heavy chain 7C%2C transcript variant X2;transcript_id=XM_006496387.5;extra_copy_number=0
CM058241.1	Liftoff	exon	45829578	45829768	.	+	.	ID=exon-XM_006496387.5-21;Parent=rna-XM_006496387.5;Dbxref=GeneID:100101919,GenBank:XM_006496387.5,MGI:MGI:3639762;gbkey=mRNA;gene=Dnah7c;product=dynein%2C axonemal%2C heavy chain 7C%2C transcript variant X2;transcript_id=XM_006496387.5;extra_copy_number=0
CM058241.1	Liftoff	exon	45838305	45838438	.	+	.	ID=exon-XM_006496387.5-22;Parent=rna-XM_006496387.5;Dbxref=GeneID:100101919,GenBank:XM_006496387.5,MGI:MGI:3639762;gbkey=mRNA;gene=Dnah7c;product=dynein%2C axonemal%2C heavy chain 7C%2C transcript variant X2;transcript_id=XM_006496387.5;extra_copy_number=0
CM058241.1	Liftoff	exon	45839327	45839662	.	+	.	ID=exon-XM_006496387.5-23;Parent=rna-XM_006496387.5;Dbxref=GeneID:100101919,GenBank:XM_006496387.5,MGI:MGI:3639762;gbkey=mRNA;gene=Dnah7c;product=dynein%2C axonemal%2C heavy chain 7C%2C transcript variant X2;transcript_id=XM_006496387.5;extra_copy_number=0
CM058241.1	Liftoff	exon	45847324	45847450	.	+	.	ID=exon-XM_006496387.5-24;Parent=rna-XM_006496387.5;Dbxref=GeneID:100101919,GenBank:XM_006496387.5,MGI:MGI:3639762;gbkey=mRNA;gene=Dnah7c;product=dynein%2C axonemal%2C heavy chain 7C%2C transcript variant X2;transcript_id=XM_006496387.5;extra_copy_number=0
CM058241.1	Liftoff	exon	45848881	45849075	.	+	.	ID=exon-XM_006496387.5-25;Parent=rna-XM_006496387.5;Dbxref=GeneID:100101919,GenBank:XM_006496387.5,MGI:MGI:3639762;gbkey=mRNA;gene=Dnah7c;product=dynein%2C axonemal%2C heavy chain 7C%2C transcript variant X2;transcript_id=XM_006496387.5;extra_copy_number=0
CM058241.1	Liftoff	exon	45859039	45859131	.	+	.	ID=exon-XM_006496387.5-26;Parent=rna-XM_006496387.5;Dbxref=GeneID:100101919,GenBank:XM_006496387.5,MGI:MGI:3639762;gbkey=mRNA;gene=Dnah7c;product=dynein%2C axonemal%2C heavy chain 7C%2C transcript variant X2;transcript_id=XM_006496387.5;extra_copy_number=0
CM058241.1	Liftoff	exon	45865343	45865519	.	+	.	ID=exon-XM_006496387.5-27;Parent=rna-XM_006496387.5;Dbxref=GeneID:100101919,GenBank:XM_006496387.5,MGI:MGI:3639762;gbkey=mRNA;gene=Dnah7c;product=dynein%2C axonemal%2C heavy chain 7C%2C transcript variant X2;transcript_id=XM_006496387.5;extra_copy_number=0
CM058241.1	Liftoff	exon	45867798	45867959	.	+	.	ID=exon-XM_006496387.5-28;Parent=rna-XM_006496387.5;Dbxref=GeneID:100101919,GenBank:XM_006496387.5,MGI:MGI:3639762;gbkey=mRNA;gene=Dnah7c;product=dynein%2C axonemal%2C heavy chain 7C%2C transcript variant X2;transcript_id=XM_006496387.5;extra_copy_number=0
CM058241.1	Liftoff	exon	45868813	45869013	.	+	.	ID=exon-XM_006496387.5-29;Parent=rna-XM_006496387.5;Dbxref=GeneID:100101919,GenBank:XM_006496387.5,MGI:MGI:3639762;gbkey=mRNA;gene=Dnah7c;product=dynein%2C axonemal%2C heavy chain 7C%2C transcript variant X2;transcript_id=XM_006496387.5;extra_copy_number=0
CM058241.1	Liftoff	exon	45873882	45874043	.	+	.	ID=exon-XM_006496387.5-30;Parent=rna-XM_006496387.5;Dbxref=GeneID:100101919,GenBank:XM_006496387.5,MGI:MGI:3639762;gbkey=mRNA;gene=Dnah7c;product=dynein%2C axonemal%2C heavy chain 7C%2C transcript variant X2;transcript_id=XM_006496387.5;extra_copy_number=0
CM058241.1	Liftoff	exon	45876509	45876694	.	+	.	ID=exon-XM_006496387.5-31;Parent=rna-XM_006496387.5;Dbxref=GeneID:100101919,GenBank:XM_006496387.5,MGI:MGI:3639762;gbkey=mRNA;gene=Dnah7c;product=dynein%2C axonemal%2C heavy chain 7C%2C transcript variant X2;transcript_id=XM_006496387.5;extra_copy_number=0
CM058241.1	Liftoff	exon	45879432	45879569	.	+	.	ID=exon-XM_006496387.5-32;Parent=rna-XM_006496387.5;Dbxref=GeneID:100101919,GenBank:XM_006496387.5,MGI:MGI:3639762;gbkey=mRNA;gene=Dnah7c;product=dynein%2C axonemal%2C heavy chain 7C%2C transcript variant X2;transcript_id=XM_006496387.5;extra_copy_number=0
CM058241.1	Liftoff	exon	45883181	45883411	.	+	.	ID=exon-XM_006496387.5-33;Parent=rna-XM_006496387.5;Dbxref=GeneID:100101919,GenBank:XM_006496387.5,MGI:MGI:3639762;gbkey=mRNA;gene=Dnah7c;product=dynein%2C axonemal%2C heavy chain 7C%2C transcript variant X2;transcript_id=XM_006496387.5;extra_copy_number=0
CM058241.1	Liftoff	exon	45890542	45890694	.	+	.	ID=exon-XM_006496387.5-34;Parent=rna-XM_006496387.5;Dbxref=GeneID:100101919,GenBank:XM_006496387.5,MGI:MGI:3639762;gbkey=mRNA;gene=Dnah7c;product=dynein%2C axonemal%2C heavy chain 7C%2C transcript variant X2;transcript_id=XM_006496387.5;extra_copy_number=0
CM058241.1	Liftoff	exon	45892192	45892369	.	+	.	ID=exon-XM_006496387.5-35;Parent=rna-XM_006496387.5;Dbxref=GeneID:100101919,GenBank:XM_006496387.5,MGI:MGI:3639762;gbkey=mRNA;gene=Dnah7c;product=dynein%2C axonemal%2C heavy chain 7C%2C transcript variant X2;transcript_id=XM_006496387.5;extra_copy_number=0
CM058241.1	Liftoff	exon	45896969	45897072	.	+	.	ID=exon-XM_006496387.5-36;Parent=rna-XM_006496387.5;Dbxref=GeneID:100101919,GenBank:XM_006496387.5,MGI:MGI:3639762;gbkey=mRNA;gene=Dnah7c;product=dynein%2C axonemal%2C heavy chain 7C%2C transcript variant X2;transcript_id=XM_006496387.5;extra_copy_number=0
CM058241.1	Liftoff	exon	45905935	45906253	.	+	.	ID=exon-XM_006496387.5-37;Parent=rna-XM_006496387.5;Dbxref=GeneID:100101919,GenBank:XM_006496387.5,MGI:MGI:3639762;gbkey=mRNA;gene=Dnah7c;product=dynein%2C axonemal%2C heavy chain 7C%2C transcript variant X2;transcript_id=XM_006496387.5;extra_copy_number=0
CM058241.1	Liftoff	CDS	45729573	45729731	.	+	.	ID=cds-XP_006496450.1;Parent=rna-XM_006496387.5;Dbxref=GeneID:100101919,GenBank:XP_006496450.1,MGI:MGI:3639762;Name=XP_006496450.1;gbkey=CDS;gene=Dnah7c;product=dynein%2C axonemal%2C heavy chain 7C isoform X2;protein_id=XP_006496450.1;extra_copy_number=0
CM058241.1	Liftoff	CDS	45733833	45733982	.	+	.	ID=cds-XP_006496450.1;Parent=rna-XM_006496387.5;Dbxref=GeneID:100101919,GenBank:XP_006496450.1,MGI:MGI:3639762;Name=XP_006496450.1;gbkey=CDS;gene=Dnah7c;product=dynein%2C axonemal%2C heavy chain 7C isoform X2;protein_id=XP_006496450.1;extra_copy_number=0
CM058241.1	Liftoff	CDS	45735950	45736132	.	+	.	ID=cds-XP_006496450.1;Parent=rna-XM_006496387.5;Dbxref=GeneID:100101919,GenBank:XP_006496450.1,MGI:MGI:3639762;Name=XP_006496450.1;gbkey=CDS;gene=Dnah7c;product=dynein%2C axonemal%2C heavy chain 7C isoform X2;protein_id=XP_006496450.1;extra_copy_number=0
CM058241.1	Liftoff	CDS	45736912	45737088	.	+	.	ID=cds-XP_006496450.1;Parent=rna-XM_006496387.5;Dbxref=GeneID:100101919,GenBank:XP_006496450.1,MGI:MGI:3639762;Name=XP_006496450.1;gbkey=CDS;gene=Dnah7c;product=dynein%2C axonemal%2C heavy chain 7C isoform X2;protein_id=XP_006496450.1;extra_copy_number=0
CM058241.1	Liftoff	CDS	45744379	45744510	.	+	.	ID=cds-XP_006496450.1;Parent=rna-XM_006496387.5;Dbxref=GeneID:100101919,GenBank:XP_006496450.1,MGI:MGI:3639762;Name=XP_006496450.1;gbkey=CDS;gene=Dnah7c;product=dynein%2C axonemal%2C heavy chain 7C isoform X2;protein_id=XP_006496450.1;extra_copy_number=0
CM058241.1	Liftoff	CDS	45746595	45746819	.	+	.	ID=cds-XP_006496450.1;Parent=rna-XM_006496387.5;Dbxref=GeneID:100101919,GenBank:XP_006496450.1,MGI:MGI:3639762;Name=XP_006496450.1;gbkey=CDS;gene=Dnah7c;product=dynein%2C axonemal%2C heavy chain 7C isoform X2;protein_id=XP_006496450.1;extra_copy_number=0
CM058241.1	Liftoff	CDS	45751371	45751568	.	+	.	ID=cds-XP_006496450.1;Parent=rna-XM_006496387.5;Dbxref=GeneID:100101919,GenBank:XP_006496450.1,MGI:MGI:3639762;Name=XP_006496450.1;gbkey=CDS;gene=Dnah7c;product=dynein%2C axonemal%2C heavy chain 7C isoform X2;protein_id=XP_006496450.1;extra_copy_number=0
CM058241.1	Liftoff	CDS	45752862	45753017	.	+	.	ID=cds-XP_006496450.1;Parent=rna-XM_006496387.5;Dbxref=GeneID:100101919,GenBank:XP_006496450.1,MGI:MGI:3639762;Name=XP_006496450.1;gbkey=CDS;gene=Dnah7c;product=dynein%2C axonemal%2C heavy chain 7C isoform X2;protein_id=XP_006496450.1;extra_copy_number=0
CM058241.1	Liftoff	CDS	45754464	45754632	.	+	.	ID=cds-XP_006496450.1;Parent=rna-XM_006496387.5;Dbxref=GeneID:100101919,GenBank:XP_006496450.1,MGI:MGI:3639762;Name=XP_006496450.1;gbkey=CDS;gene=Dnah7c;product=dynein%2C axonemal%2C heavy chain 7C isoform X2;protein_id=XP_006496450.1;extra_copy_number=0
CM058241.1	Liftoff	CDS	45755600	45755726	.	+	.	ID=cds-XP_006496450.1;Parent=rna-XM_006496387.5;Dbxref=GeneID:100101919,GenBank:XP_006496450.1,MGI:MGI:3639762;Name=XP_006496450.1;gbkey=CDS;gene=Dnah7c;product=dynein%2C axonemal%2C heavy chain 7C isoform X2;protein_id=XP_006496450.1;extra_copy_number=0
CM058241.1	Liftoff	CDS	45756710	45756929	.	+	.	ID=cds-XP_006496450.1;Parent=rna-XM_006496387.5;Dbxref=GeneID:100101919,GenBank:XP_006496450.1,MGI:MGI:3639762;Name=XP_006496450.1;gbkey=CDS;gene=Dnah7c;product=dynein%2C axonemal%2C heavy chain 7C isoform X2;protein_id=XP_006496450.1;extra_copy_number=0
CM058241.1	Liftoff	CDS	45762849	45763721	.	+	.	ID=cds-XP_006496450.1;Parent=rna-XM_006496387.5;Dbxref=GeneID:100101919,GenBank:XP_006496450.1,MGI:MGI:3639762;Name=XP_006496450.1;gbkey=CDS;gene=Dnah7c;product=dynein%2C axonemal%2C heavy chain 7C isoform X2;protein_id=XP_006496450.1;extra_copy_number=0
CM058241.1	Liftoff	CDS	45765547	45765776	.	+	.	ID=cds-XP_006496450.1;Parent=rna-XM_006496387.5;Dbxref=GeneID:100101919,GenBank:XP_006496450.1,MGI:MGI:3639762;Name=XP_006496450.1;gbkey=CDS;gene=Dnah7c;product=dynein%2C axonemal%2C heavy chain 7C isoform X2;protein_id=XP_006496450.1;extra_copy_number=0
CM058241.1	Liftoff	CDS	45769738	45770068	.	+	.	ID=cds-XP_006496450.1;Parent=rna-XM_006496387.5;Dbxref=GeneID:100101919,GenBank:XP_006496450.1,MGI:MGI:3639762;Name=XP_006496450.1;gbkey=CDS;gene=Dnah7c;product=dynein%2C axonemal%2C heavy chain 7C isoform X2;protein_id=XP_006496450.1;extra_copy_number=0
CM058241.1	Liftoff	CDS	45777845	45778191	.	+	.	ID=cds-XP_006496450.1;Parent=rna-XM_006496387.5;Dbxref=GeneID:100101919,GenBank:XP_006496450.1,MGI:MGI:3639762;Name=XP_006496450.1;gbkey=CDS;gene=Dnah7c;product=dynein%2C axonemal%2C heavy chain 7C isoform X2;protein_id=XP_006496450.1;extra_copy_number=0
CM058241.1	Liftoff	CDS	45779119	45779299	.	+	.	ID=cds-XP_006496450.1;Parent=rna-XM_006496387.5;Dbxref=GeneID:100101919,GenBank:XP_006496450.1,MGI:MGI:3639762;Name=XP_006496450.1;gbkey=CDS;gene=Dnah7c;product=dynein%2C axonemal%2C heavy chain 7C isoform X2;protein_id=XP_006496450.1;extra_copy_number=0
CM058241.1	Liftoff	CDS	45783266	45783451	.	+	.	ID=cds-XP_006496450.1;Parent=rna-XM_006496387.5;Dbxref=GeneID:100101919,GenBank:XP_006496450.1,MGI:MGI:3639762;Name=XP_006496450.1;gbkey=CDS;gene=Dnah7c;product=dynein%2C axonemal%2C heavy chain 7C isoform X2;protein_id=XP_006496450.1;extra_copy_number=0
CM058241.1	Liftoff	CDS	45786787	45786950	.	+	.	ID=cds-XP_006496450.1;Parent=rna-XM_006496387.5;Dbxref=GeneID:100101919,GenBank:XP_006496450.1,MGI:MGI:3639762;Name=XP_006496450.1;gbkey=CDS;gene=Dnah7c;product=dynein%2C axonemal%2C heavy chain 7C isoform X2;protein_id=XP_006496450.1;extra_copy_number=0
CM058241.1	Liftoff	CDS	45823786	45823940	.	+	.	ID=cds-XP_006496450.1;Parent=rna-XM_006496387.5;Dbxref=GeneID:100101919,GenBank:XP_006496450.1,MGI:MGI:3639762;Name=XP_006496450.1;gbkey=CDS;gene=Dnah7c;product=dynein%2C axonemal%2C heavy chain 7C isoform X2;protein_id=XP_006496450.1;extra_copy_number=0
CM058241.1	Liftoff	CDS	45829578	45829768	.	+	.	ID=cds-XP_006496450.1;Parent=rna-XM_006496387.5;Dbxref=GeneID:100101919,GenBank:XP_006496450.1,MGI:MGI:3639762;Name=XP_006496450.1;gbkey=CDS;gene=Dnah7c;product=dynein%2C axonemal%2C heavy chain 7C isoform X2;protein_id=XP_006496450.1;extra_copy_number=0
CM058241.1	Liftoff	CDS	45838305	45838438	.	+	.	ID=cds-XP_006496450.1;Parent=rna-XM_006496387.5;Dbxref=GeneID:100101919,GenBank:XP_006496450.1,MGI:MGI:3639762;Name=XP_006496450.1;gbkey=CDS;gene=Dnah7c;product=dynein%2C axonemal%2C heavy chain 7C isoform X2;protein_id=XP_006496450.1;extra_copy_number=0
CM058241.1	Liftoff	CDS	45839327	45839662	.	+	.	ID=cds-XP_006496450.1;Parent=rna-XM_006496387.5;Dbxref=GeneID:100101919,GenBank:XP_006496450.1,MGI:MGI:3639762;Name=XP_006496450.1;gbkey=CDS;gene=Dnah7c;product=dynein%2C axonemal%2C heavy chain 7C isoform X2;protein_id=XP_006496450.1;extra_copy_number=0
CM058241.1	Liftoff	CDS	45847324	45847450	.	+	.	ID=cds-XP_006496450.1;Parent=rna-XM_006496387.5;Dbxref=GeneID:100101919,GenBank:XP_006496450.1,MGI:MGI:3639762;Name=XP_006496450.1;gbkey=CDS;gene=Dnah7c;product=dynein%2C axonemal%2C heavy chain 7C isoform X2;protein_id=XP_006496450.1;extra_copy_number=0
CM058241.1	Liftoff	CDS	45848881	45849075	.	+	.	ID=cds-XP_006496450.1;Parent=rna-XM_006496387.5;Dbxref=GeneID:100101919,GenBank:XP_006496450.1,MGI:MGI:3639762;Name=XP_006496450.1;gbkey=CDS;gene=Dnah7c;product=dynein%2C axonemal%2C heavy chain 7C isoform X2;protein_id=XP_006496450.1;extra_copy_number=0
CM058241.1	Liftoff	CDS	45859039	45859131	.	+	.	ID=cds-XP_006496450.1;Parent=rna-XM_006496387.5;Dbxref=GeneID:100101919,GenBank:XP_006496450.1,MGI:MGI:3639762;Name=XP_006496450.1;gbkey=CDS;gene=Dnah7c;product=dynein%2C axonemal%2C heavy chain 7C isoform X2;protein_id=XP_006496450.1;extra_copy_number=0
CM058241.1	Liftoff	CDS	45865343	45865519	.	+	.	ID=cds-XP_006496450.1;Parent=rna-XM_006496387.5;Dbxref=GeneID:100101919,GenBank:XP_006496450.1,MGI:MGI:3639762;Name=XP_006496450.1;gbkey=CDS;gene=Dnah7c;product=dynein%2C axonemal%2C heavy chain 7C isoform X2;protein_id=XP_006496450.1;extra_copy_number=0
CM058241.1	Liftoff	CDS	45867798	45867959	.	+	.	ID=cds-XP_006496450.1;Parent=rna-XM_006496387.5;Dbxref=GeneID:100101919,GenBank:XP_006496450.1,MGI:MGI:3639762;Name=XP_006496450.1;gbkey=CDS;gene=Dnah7c;product=dynein%2C axonemal%2C heavy chain 7C isoform X2;protein_id=XP_006496450.1;extra_copy_number=0
CM058241.1	Liftoff	CDS	45868813	45869013	.	+	.	ID=cds-XP_006496450.1;Parent=rna-XM_006496387.5;Dbxref=GeneID:100101919,GenBank:XP_006496450.1,MGI:MGI:3639762;Name=XP_006496450.1;gbkey=CDS;gene=Dnah7c;product=dynein%2C axonemal%2C heavy chain 7C isoform X2;protein_id=XP_006496450.1;extra_copy_number=0
CM058241.1	Liftoff	CDS	45873882	45874043	.	+	.	ID=cds-XP_006496450.1;Parent=rna-XM_006496387.5;Dbxref=GeneID:100101919,GenBank:XP_006496450.1,MGI:MGI:3639762;Name=XP_006496450.1;gbkey=CDS;gene=Dnah7c;product=dynein%2C axonemal%2C heavy chain 7C isoform X2;protein_id=XP_006496450.1;extra_copy_number=0
CM058241.1	Liftoff	CDS	45876509	45876694	.	+	.	ID=cds-XP_006496450.1;Parent=rna-XM_006496387.5;Dbxref=GeneID:100101919,GenBank:XP_006496450.1,MGI:MGI:3639762;Name=XP_006496450.1;gbkey=CDS;gene=Dnah7c;product=dynein%2C axonemal%2C heavy chain 7C isoform X2;protein_id=XP_006496450.1;extra_copy_number=0
CM058241.1	Liftoff	CDS	45879432	45879569	.	+	.	ID=cds-XP_006496450.1;Parent=rna-XM_006496387.5;Dbxref=GeneID:100101919,GenBank:XP_006496450.1,MGI:MGI:3639762;Name=XP_006496450.1;gbkey=CDS;gene=Dnah7c;product=dynein%2C axonemal%2C heavy chain 7C isoform X2;protein_id=XP_006496450.1;extra_copy_number=0
CM058241.1	Liftoff	CDS	45883181	45883411	.	+	.	ID=cds-XP_006496450.1;Parent=rna-XM_006496387.5;Dbxref=GeneID:100101919,GenBank:XP_006496450.1,MGI:MGI:3639762;Name=XP_006496450.1;gbkey=CDS;gene=Dnah7c;product=dynein%2C axonemal%2C heavy chain 7C isoform X2;protein_id=XP_006496450.1;extra_copy_number=0
CM058241.1	Liftoff	CDS	45890542	45890694	.	+	.	ID=cds-XP_006496450.1;Parent=rna-XM_006496387.5;Dbxref=GeneID:100101919,GenBank:XP_006496450.1,MGI:MGI:3639762;Name=XP_006496450.1;gbkey=CDS;gene=Dnah7c;product=dynein%2C axonemal%2C heavy chain 7C isoform X2;protein_id=XP_006496450.1;extra_copy_number=0
CM058241.1	Liftoff	CDS	45892192	45892369	.	+	.	ID=cds-XP_006496450.1;Parent=rna-XM_006496387.5;Dbxref=GeneID:100101919,GenBank:XP_006496450.1,MGI:MGI:3639762;Name=XP_006496450.1;gbkey=CDS;gene=Dnah7c;product=dynein%2C axonemal%2C heavy chain 7C isoform X2;protein_id=XP_006496450.1;extra_copy_number=0
CM058241.1	Liftoff	CDS	45896969	45897072	.	+	.	ID=cds-XP_006496450.1;Parent=rna-XM_006496387.5;Dbxref=GeneID:100101919,GenBank:XP_006496450.1,MGI:MGI:3639762;Name=XP_006496450.1;gbkey=CDS;gene=Dnah7c;product=dynein%2C axonemal%2C heavy chain 7C isoform X2;protein_id=XP_006496450.1;extra_copy_number=0
CM058241.1	Liftoff	CDS	45905935	45906141	.	+	.	ID=cds-XP_006496450.1;Parent=rna-XM_006496387.5;Dbxref=GeneID:100101919,GenBank:XP_006496450.1,MGI:MGI:3639762;Name=XP_006496450.1;gbkey=CDS;gene=Dnah7c;product=dynein%2C axonemal%2C heavy chain 7C isoform X2;protein_id=XP_006496450.1;extra_copy_number=0
CM058241.1	Liftoff	gene	45906320	46024602	.	-	.	ID=gene-Slc39a10;Dbxref=GeneID:227059,MGI:MGI:1914515;Name=Slc39a10;description=solute carrier family 39 (zinc transporter)%2C member 10;gbkey=Gene;gene=Slc39a10;gene_biotype=protein_coding;gene_synonym=2900042E17Rik,5430433I10,mKIAA1265,Zip10;coverage=1.0;sequence_ID=1.0;valid_ORFs=6;extra_copy_number=0;copy_num_ID=gene-Slc39a10_0
CM058241.1	Liftoff	mRNA	45906320	45952396	.	-	.	ID=rna-NM_001356416.1;Parent=gene-Slc39a10;Dbxref=GeneID:227059,GenBank:NM_001356416.1,MGI:MGI:1914515;Name=NM_001356416.1;gbkey=mRNA;gene=Slc39a10;product=solute carrier family 39 (zinc transporter)%2C member 10%2C transcript variant 2;transcript_id=NM_001356416.1;matches_ref_protein=True;valid_ORF=True;extra_copy_number=0
CM058241.1	Liftoff	exon	45906320	45908887	.	-	.	ID=exon-NM_001356416.1-11;Parent=rna-NM_001356416.1;Dbxref=GeneID:227059,GenBank:NM_001356416.1,MGI:MGI:1914515;gbkey=mRNA;gene=Slc39a10;product=solute carrier family 39 (zinc transporter)%2C member 10%2C transcript variant 2;transcript_id=NM_001356416.1;extra_copy_number=0
CM058241.1	Liftoff	exon	45910762	45910952	.	-	.	ID=exon-NM_001356416.1-10;Parent=rna-NM_001356416.1;Dbxref=GeneID:227059,GenBank:NM_001356416.1,MGI:MGI:1914515;gbkey=mRNA;gene=Slc39a10;product=solute carrier family 39 (zinc transporter)%2C member 10%2C transcript variant 2;transcript_id=NM_001356416.1;extra_copy_number=0
CM058241.1	Liftoff	exon	45916839	45916919	.	-	.	ID=exon-NM_001356416.1-9;Parent=rna-NM_001356416.1;Dbxref=GeneID:227059,GenBank:NM_001356416.1,MGI:MGI:1914515;gbkey=mRNA;gene=Slc39a10;product=solute carrier family 39 (zinc transporter)%2C member 10%2C transcript variant 2;transcript_id=NM_001356416.1;extra_copy_number=0
CM058241.1	Liftoff	exon	45917843	45918211	.	-	.	ID=exon-NM_001356416.1-8;Parent=rna-NM_001356416.1;Dbxref=GeneID:227059,GenBank:NM_001356416.1,MGI:MGI:1914515;gbkey=mRNA;gene=Slc39a10;product=solute carrier family 39 (zinc transporter)%2C member 10%2C transcript variant 2;transcript_id=NM_001356416.1;extra_copy_number=0
CM058241.1	Liftoff	exon	45919301	45919421	.	-	.	ID=exon-NM_001356416.1-7;Parent=rna-NM_001356416.1;Dbxref=GeneID:227059,GenBank:NM_001356416.1,MGI:MGI:1914515;gbkey=mRNA;gene=Slc39a10;product=solute carrier family 39 (zinc transporter)%2C member 10%2C transcript variant 2;transcript_id=NM_001356416.1;extra_copy_number=0
CM058241.1	Liftoff	exon	45924871	45925059	.	-	.	ID=exon-NM_001356416.1-6;Parent=rna-NM_001356416.1;Dbxref=GeneID:227059,GenBank:NM_001356416.1,MGI:MGI:1914515;gbkey=mRNA;gene=Slc39a10;product=solute carrier family 39 (zinc transporter)%2C member 10%2C transcript variant 2;transcript_id=NM_001356416.1;extra_copy_number=0
CM058241.1	Liftoff	exon	45926121	45926290	.	-	.	ID=exon-NM_001356416.1-5;Parent=rna-NM_001356416.1;Dbxref=GeneID:227059,GenBank:NM_001356416.1,MGI:MGI:1914515;gbkey=mRNA;gene=Slc39a10;product=solute carrier family 39 (zinc transporter)%2C member 10%2C transcript variant 2;transcript_id=NM_001356416.1;extra_copy_number=0
CM058241.1	Liftoff	exon	45931333	45931540	.	-	.	ID=exon-NM_001356416.1-4;Parent=rna-NM_001356416.1;Dbxref=GeneID:227059,GenBank:NM_001356416.1,MGI:MGI:1914515;gbkey=mRNA;gene=Slc39a10;product=solute carrier family 39 (zinc transporter)%2C member 10%2C transcript variant 2;transcript_id=NM_001356416.1;extra_copy_number=0
CM058241.1	Liftoff	exon	45933904	45934928	.	-	.	ID=exon-NM_001356416.1-3;Parent=rna-NM_001356416.1;Dbxref=GeneID:227059,GenBank:NM_001356416.1,MGI:MGI:1914515;gbkey=mRNA;gene=Slc39a10;product=solute carrier family 39 (zinc transporter)%2C member 10%2C transcript variant 2;transcript_id=NM_001356416.1;extra_copy_number=0
CM058241.1	Liftoff	exon	45940525	45940658	.	-	.	ID=exon-NM_001356416.1-2;Parent=rna-NM_001356416.1;Dbxref=GeneID:227059,GenBank:NM_001356416.1,MGI:MGI:1914515;gbkey=mRNA;gene=Slc39a10;product=solute carrier family 39 (zinc transporter)%2C member 10%2C transcript variant 2;transcript_id=NM_001356416.1;extra_copy_number=0
CM058241.1	Liftoff	exon	45952249	45952396	.	-	.	ID=exon-NM_001356416.1-1;Parent=rna-NM_001356416.1;Dbxref=GeneID:227059,GenBank:NM_001356416.1,MGI:MGI:1914515;gbkey=mRNA;gene=Slc39a10;product=solute carrier family 39 (zinc transporter)%2C member 10%2C transcript variant 2;transcript_id=NM_001356416.1;extra_copy_number=0
CM058241.1	Liftoff	CDS	45908729	45908887	.	-	.	ID=cds-NP_001343345.1;Parent=rna-NM_001356416.1;Dbxref=CCDS:CCDS14936.1,GeneID:227059,GenBank:NP_001343345.1,MGI:MGI:1914515;Name=NP_001343345.1;gbkey=CDS;gene=Slc39a10;product=zinc transporter ZIP10 precursor;protein_id=NP_001343345.1;extra_copy_number=0
CM058241.1	Liftoff	CDS	45910762	45910952	.	-	.	ID=cds-NP_001343345.1;Parent=rna-NM_001356416.1;Dbxref=CCDS:CCDS14936.1,GeneID:227059,GenBank:NP_001343345.1,MGI:MGI:1914515;Name=NP_001343345.1;gbkey=CDS;gene=Slc39a10;product=zinc transporter ZIP10 precursor;protein_id=NP_001343345.1;extra_copy_number=0
CM058241.1	Liftoff	CDS	45916839	45916919	.	-	.	ID=cds-NP_001343345.1;Parent=rna-NM_001356416.1;Dbxref=CCDS:CCDS14936.1,GeneID:227059,GenBank:NP_001343345.1,MGI:MGI:1914515;Name=NP_001343345.1;gbkey=CDS;gene=Slc39a10;product=zinc transporter ZIP10 precursor;protein_id=NP_001343345.1;extra_copy_number=0
CM058241.1	Liftoff	CDS	45917843	45918211	.	-	.	ID=cds-NP_001343345.1;Parent=rna-NM_001356416.1;Dbxref=CCDS:CCDS14936.1,GeneID:227059,GenBank:NP_001343345.1,MGI:MGI:1914515;Name=NP_001343345.1;gbkey=CDS;gene=Slc39a10;product=zinc transporter ZIP10 precursor;protein_id=NP_001343345.1;extra_copy_number=0
CM058241.1	Liftoff	CDS	45919301	45919421	.	-	.	ID=cds-NP_001343345.1;Parent=rna-NM_001356416.1;Dbxref=CCDS:CCDS14936.1,GeneID:227059,GenBank:NP_001343345.1,MGI:MGI:1914515;Name=NP_001343345.1;gbkey=CDS;gene=Slc39a10;product=zinc transporter ZIP10 precursor;protein_id=NP_001343345.1;extra_copy_number=0
CM058241.1	Liftoff	CDS	45924871	45925059	.	-	.	ID=cds-NP_001343345.1;Parent=rna-NM_001356416.1;Dbxref=CCDS:CCDS14936.1,GeneID:227059,GenBank:NP_001343345.1,MGI:MGI:1914515;Name=NP_001343345.1;gbkey=CDS;gene=Slc39a10;product=zinc transporter ZIP10 precursor;protein_id=NP_001343345.1;extra_copy_number=0
CM058241.1	Liftoff	CDS	45926121	45926290	.	-	.	ID=cds-NP_001343345.1;Parent=rna-NM_001356416.1;Dbxref=CCDS:CCDS14936.1,GeneID:227059,GenBank:NP_001343345.1,MGI:MGI:1914515;Name=NP_001343345.1;gbkey=CDS;gene=Slc39a10;product=zinc transporter ZIP10 precursor;protein_id=NP_001343345.1;extra_copy_number=0
CM058241.1	Liftoff	CDS	45931333	45931540	.	-	.	ID=cds-NP_001343345.1;Parent=rna-NM_001356416.1;Dbxref=CCDS:CCDS14936.1,GeneID:227059,GenBank:NP_001343345.1,MGI:MGI:1914515;Name=NP_001343345.1;gbkey=CDS;gene=Slc39a10;product=zinc transporter ZIP10 precursor;protein_id=NP_001343345.1;extra_copy_number=0
CM058241.1	Liftoff	CDS	45933904	45934917	.	-	.	ID=cds-NP_001343345.1;Parent=rna-NM_001356416.1;Dbxref=CCDS:CCDS14936.1,GeneID:227059,GenBank:NP_001343345.1,MGI:MGI:1914515;Name=NP_001343345.1;gbkey=CDS;gene=Slc39a10;product=zinc transporter ZIP10 precursor;protein_id=NP_001343345.1;extra_copy_number=0
CM058241.1	Liftoff	mRNA	45906320	46024586	.	-	.	ID=rna-NM_001356417.1;Parent=gene-Slc39a10;Dbxref=GeneID:227059,GenBank:NM_001356417.1,MGI:MGI:1914515;Name=NM_001356417.1;gbkey=mRNA;gene=Slc39a10;product=solute carrier family 39 (zinc transporter)%2C member 10%2C transcript variant 3;transcript_id=NM_001356417.1;matches_ref_protein=True;valid_ORF=True;extra_copy_number=0
CM058241.1	Liftoff	exon	45906320	45908887	.	-	.	ID=exon-NM_001356417.1-11;Parent=rna-NM_001356417.1;Dbxref=GeneID:227059,GenBank:NM_001356417.1,MGI:MGI:1914515;gbkey=mRNA;gene=Slc39a10;product=solute carrier family 39 (zinc transporter)%2C member 10%2C transcript variant 3;transcript_id=NM_001356417.1;extra_copy_number=0
CM058241.1	Liftoff	exon	45910762	45910952	.	-	.	ID=exon-NM_001356417.1-10;Parent=rna-NM_001356417.1;Dbxref=GeneID:227059,GenBank:NM_001356417.1,MGI:MGI:1914515;gbkey=mRNA;gene=Slc39a10;product=solute carrier family 39 (zinc transporter)%2C member 10%2C transcript variant 3;transcript_id=NM_001356417.1;extra_copy_number=0
CM058241.1	Liftoff	exon	45916839	45916919	.	-	.	ID=exon-NM_001356417.1-9;Parent=rna-NM_001356417.1;Dbxref=GeneID:227059,GenBank:NM_001356417.1,MGI:MGI:1914515;gbkey=mRNA;gene=Slc39a10;product=solute carrier family 39 (zinc transporter)%2C member 10%2C transcript variant 3;transcript_id=NM_001356417.1;extra_copy_number=0
CM058241.1	Liftoff	exon	45917843	45918211	.	-	.	ID=exon-NM_001356417.1-8;Parent=rna-NM_001356417.1;Dbxref=GeneID:227059,GenBank:NM_001356417.1,MGI:MGI:1914515;gbkey=mRNA;gene=Slc39a10;product=solute carrier family 39 (zinc transporter)%2C member 10%2C transcript variant 3;transcript_id=NM_001356417.1;extra_copy_number=0
CM058241.1	Liftoff	exon	45919301	45919421	.	-	.	ID=exon-NM_001356417.1-7;Parent=rna-NM_001356417.1;Dbxref=GeneID:227059,GenBank:NM_001356417.1,MGI:MGI:1914515;gbkey=mRNA;gene=Slc39a10;product=solute carrier family 39 (zinc transporter)%2C member 10%2C transcript variant 3;transcript_id=NM_001356417.1;extra_copy_number=0
CM058241.1	Liftoff	exon	45924871	45925059	.	-	.	ID=exon-NM_001356417.1-6;Parent=rna-NM_001356417.1;Dbxref=GeneID:227059,GenBank:NM_001356417.1,MGI:MGI:1914515;gbkey=mRNA;gene=Slc39a10;product=solute carrier family 39 (zinc transporter)%2C member 10%2C transcript variant 3;transcript_id=NM_001356417.1;extra_copy_number=0
CM058241.1	Liftoff	exon	45926121	45926290	.	-	.	ID=exon-NM_001356417.1-5;Parent=rna-NM_001356417.1;Dbxref=GeneID:227059,GenBank:NM_001356417.1,MGI:MGI:1914515;gbkey=mRNA;gene=Slc39a10;product=solute carrier family 39 (zinc transporter)%2C member 10%2C transcript variant 3;transcript_id=NM_001356417.1;extra_copy_number=0
CM058241.1	Liftoff	exon	45931333	45931540	.	-	.	ID=exon-NM_001356417.1-4;Parent=rna-NM_001356417.1;Dbxref=GeneID:227059,GenBank:NM_001356417.1,MGI:MGI:1914515;gbkey=mRNA;gene=Slc39a10;product=solute carrier family 39 (zinc transporter)%2C member 10%2C transcript variant 3;transcript_id=NM_001356417.1;extra_copy_number=0
CM058241.1	Liftoff	exon	45933904	45934928	.	-	.	ID=exon-NM_001356417.1-3;Parent=rna-NM_001356417.1;Dbxref=GeneID:227059,GenBank:NM_001356417.1,MGI:MGI:1914515;gbkey=mRNA;gene=Slc39a10;product=solute carrier family 39 (zinc transporter)%2C member 10%2C transcript variant 3;transcript_id=NM_001356417.1;extra_copy_number=0
CM058241.1	Liftoff	exon	45991591	45991691	.	-	.	ID=exon-NM_001356417.1-2;Parent=rna-NM_001356417.1;Dbxref=GeneID:227059,GenBank:NM_001356417.1,MGI:MGI:1914515;gbkey=mRNA;gene=Slc39a10;product=solute carrier family 39 (zinc transporter)%2C member 10%2C transcript variant 3;transcript_id=NM_001356417.1;extra_copy_number=0
CM058241.1	Liftoff	exon	46024512	46024586	.	-	.	ID=exon-NM_001356417.1-1;Parent=rna-NM_001356417.1;Dbxref=GeneID:227059,GenBank:NM_001356417.1,MGI:MGI:1914515;gbkey=mRNA;gene=Slc39a10;product=solute carrier family 39 (zinc transporter)%2C member 10%2C transcript variant 3;transcript_id=NM_001356417.1;extra_copy_number=0
CM058241.1	Liftoff	CDS	45908729	45908887	.	-	.	ID=cds-NP_001343346.1;Parent=rna-NM_001356417.1;Dbxref=CCDS:CCDS14936.1,GeneID:227059,GenBank:NP_001343346.1,MGI:MGI:1914515;Name=NP_001343346.1;gbkey=CDS;gene=Slc39a10;product=zinc transporter ZIP10 precursor;protein_id=NP_001343346.1;extra_copy_number=0
CM058241.1	Liftoff	CDS	45910762	45910952	.	-	.	ID=cds-NP_001343346.1;Parent=rna-NM_001356417.1;Dbxref=CCDS:CCDS14936.1,GeneID:227059,GenBank:NP_001343346.1,MGI:MGI:1914515;Name=NP_001343346.1;gbkey=CDS;gene=Slc39a10;product=zinc transporter ZIP10 precursor;protein_id=NP_001343346.1;extra_copy_number=0
CM058241.1	Liftoff	CDS	45916839	45916919	.	-	.	ID=cds-NP_001343346.1;Parent=rna-NM_001356417.1;Dbxref=CCDS:CCDS14936.1,GeneID:227059,GenBank:NP_001343346.1,MGI:MGI:1914515;Name=NP_001343346.1;gbkey=CDS;gene=Slc39a10;product=zinc transporter ZIP10 precursor;protein_id=NP_001343346.1;extra_copy_number=0
CM058241.1	Liftoff	CDS	45917843	45918211	.	-	.	ID=cds-NP_001343346.1;Parent=rna-NM_001356417.1;Dbxref=CCDS:CCDS14936.1,GeneID:227059,GenBank:NP_001343346.1,MGI:MGI:1914515;Name=NP_001343346.1;gbkey=CDS;gene=Slc39a10;product=zinc transporter ZIP10 precursor;protein_id=NP_001343346.1;extra_copy_number=0
CM058241.1	Liftoff	CDS	45919301	45919421	.	-	.	ID=cds-NP_001343346.1;Parent=rna-NM_001356417.1;Dbxref=CCDS:CCDS14936.1,GeneID:227059,GenBank:NP_001343346.1,MGI:MGI:1914515;Name=NP_001343346.1;gbkey=CDS;gene=Slc39a10;product=zinc transporter ZIP10 precursor;protein_id=NP_001343346.1;extra_copy_number=0
CM058241.1	Liftoff	CDS	45924871	45925059	.	-	.	ID=cds-NP_001343346.1;Parent=rna-NM_001356417.1;Dbxref=CCDS:CCDS14936.1,GeneID:227059,GenBank:NP_001343346.1,MGI:MGI:1914515;Name=NP_001343346.1;gbkey=CDS;gene=Slc39a10;product=zinc transporter ZIP10 precursor;protein_id=NP_001343346.1;extra_copy_number=0
CM058241.1	Liftoff	CDS	45926121	45926290	.	-	.	ID=cds-NP_001343346.1;Parent=rna-NM_001356417.1;Dbxref=CCDS:CCDS14936.1,GeneID:227059,GenBank:NP_001343346.1,MGI:MGI:1914515;Name=NP_001343346.1;gbkey=CDS;gene=Slc39a10;product=zinc transporter ZIP10 precursor;protein_id=NP_001343346.1;extra_copy_number=0
CM058241.1	Liftoff	CDS	45931333	45931540	.	-	.	ID=cds-NP_001343346.1;Parent=rna-NM_001356417.1;Dbxref=CCDS:CCDS14936.1,GeneID:227059,GenBank:NP_001343346.1,MGI:MGI:1914515;Name=NP_001343346.1;gbkey=CDS;gene=Slc39a10;product=zinc transporter ZIP10 precursor;protein_id=NP_001343346.1;extra_copy_number=0
CM058241.1	Liftoff	CDS	45933904	45934917	.	-	.	ID=cds-NP_001343346.1;Parent=rna-NM_001356417.1;Dbxref=CCDS:CCDS14936.1,GeneID:227059,GenBank:NP_001343346.1,MGI:MGI:1914515;Name=NP_001343346.1;gbkey=CDS;gene=Slc39a10;product=zinc transporter ZIP10 precursor;protein_id=NP_001343346.1;extra_copy_number=0
CM058241.1	Liftoff	mRNA	45906320	45952396	.	-	.	ID=rna-NM_172653.3;Parent=gene-Slc39a10;Dbxref=GeneID:227059,GenBank:NM_172653.3,MGI:MGI:1914515;Name=NM_172653.3;gbkey=mRNA;gene=Slc39a10;product=solute carrier family 39 (zinc transporter)%2C member 10%2C transcript variant 1;tag=RefSeq Select;transcript_id=NM_172653.3;matches_ref_protein=True;valid_ORF=True;extra_copy_number=0
CM058241.1	Liftoff	exon	45906320	45908887	.	-	.	ID=exon-NM_172653.3-10;Parent=rna-NM_172653.3;Dbxref=GeneID:227059,GenBank:NM_172653.3,MGI:MGI:1914515;gbkey=mRNA;gene=Slc39a10;product=solute carrier family 39 (zinc transporter)%2C member 10%2C transcript variant 1;tag=RefSeq Select;transcript_id=NM_172653.3;extra_copy_number=0
CM058241.1	Liftoff	exon	45910762	45910952	.	-	.	ID=exon-NM_172653.3-9;Parent=rna-NM_172653.3;Dbxref=GeneID:227059,GenBank:NM_172653.3,MGI:MGI:1914515;gbkey=mRNA;gene=Slc39a10;product=solute carrier family 39 (zinc transporter)%2C member 10%2C transcript variant 1;tag=RefSeq Select;transcript_id=NM_172653.3;extra_copy_number=0
CM058241.1	Liftoff	exon	45916839	45916919	.	-	.	ID=exon-NM_172653.3-8;Parent=rna-NM_172653.3;Dbxref=GeneID:227059,GenBank:NM_172653.3,MGI:MGI:1914515;gbkey=mRNA;gene=Slc39a10;product=solute carrier family 39 (zinc transporter)%2C member 10%2C transcript variant 1;tag=RefSeq Select;transcript_id=NM_172653.3;extra_copy_number=0
CM058241.1	Liftoff	exon	45917843	45918211	.	-	.	ID=exon-NM_172653.3-7;Parent=rna-NM_172653.3;Dbxref=GeneID:227059,GenBank:NM_172653.3,MGI:MGI:1914515;gbkey=mRNA;gene=Slc39a10;product=solute carrier family 39 (zinc transporter)%2C member 10%2C transcript variant 1;tag=RefSeq Select;transcript_id=NM_172653.3;extra_copy_number=0
CM058241.1	Liftoff	exon	45919301	45919421	.	-	.	ID=exon-NM_172653.3-6;Parent=rna-NM_172653.3;Dbxref=GeneID:227059,GenBank:NM_172653.3,MGI:MGI:1914515;gbkey=mRNA;gene=Slc39a10;product=solute carrier family 39 (zinc transporter)%2C member 10%2C transcript variant 1;tag=RefSeq Select;transcript_id=NM_172653.3;extra_copy_number=0
CM058241.1	Liftoff	exon	45924871	45925059	.	-	.	ID=exon-NM_172653.3-5;Parent=rna-NM_172653.3;Dbxref=GeneID:227059,GenBank:NM_172653.3,MGI:MGI:1914515;gbkey=mRNA;gene=Slc39a10;product=solute carrier family 39 (zinc transporter)%2C member 10%2C transcript variant 1;tag=RefSeq Select;transcript_id=NM_172653.3;extra_copy_number=0
CM058241.1	Liftoff	exon	45926121	45926290	.	-	.	ID=exon-NM_172653.3-4;Parent=rna-NM_172653.3;Dbxref=GeneID:227059,GenBank:NM_172653.3,MGI:MGI:1914515;gbkey=mRNA;gene=Slc39a10;product=solute carrier family 39 (zinc transporter)%2C member 10%2C transcript variant 1;tag=RefSeq Select;transcript_id=NM_172653.3;extra_copy_number=0
CM058241.1	Liftoff	exon	45931333	45931540	.	-	.	ID=exon-NM_172653.3-3;Parent=rna-NM_172653.3;Dbxref=GeneID:227059,GenBank:NM_172653.3,MGI:MGI:1914515;gbkey=mRNA;gene=Slc39a10;product=solute carrier family 39 (zinc transporter)%2C member 10%2C transcript variant 1;tag=RefSeq Select;transcript_id=NM_172653.3;extra_copy_number=0
CM058241.1	Liftoff	exon	45933904	45934928	.	-	.	ID=exon-NM_172653.3-2;Parent=rna-NM_172653.3;Dbxref=GeneID:227059,GenBank:NM_172653.3,MGI:MGI:1914515;gbkey=mRNA;gene=Slc39a10;product=solute carrier family 39 (zinc transporter)%2C member 10%2C transcript variant 1;tag=RefSeq Select;transcript_id=NM_172653.3;extra_copy_number=0
CM058241.1	Liftoff	exon	45952249	45952396	.	-	.	ID=exon-NM_172653.3-1;Parent=rna-NM_172653.3;Dbxref=GeneID:227059,GenBank:NM_172653.3,MGI:MGI:1914515;gbkey=mRNA;gene=Slc39a10;product=solute carrier family 39 (zinc transporter)%2C member 10%2C transcript variant 1;tag=RefSeq Select;transcript_id=NM_172653.3;extra_copy_number=0
CM058241.1	Liftoff	CDS	45908729	45908887	.	-	.	ID=cds-NP_766241.2;Parent=rna-NM_172653.3;Dbxref=CCDS:CCDS14936.1,GeneID:227059,GenBank:NP_766241.2,MGI:MGI:1914515;Name=NP_766241.2;gbkey=CDS;gene=Slc39a10;product=zinc transporter ZIP10 precursor;protein_id=NP_766241.2;tag=RefSeq Select;extra_copy_number=0
CM058241.1	Liftoff	CDS	45910762	45910952	.	-	.	ID=cds-NP_766241.2;Parent=rna-NM_172653.3;Dbxref=CCDS:CCDS14936.1,GeneID:227059,GenBank:NP_766241.2,MGI:MGI:1914515;Name=NP_766241.2;gbkey=CDS;gene=Slc39a10;product=zinc transporter ZIP10 precursor;protein_id=NP_766241.2;tag=RefSeq Select;extra_copy_number=0
CM058241.1	Liftoff	CDS	45916839	45916919	.	-	.	ID=cds-NP_766241.2;Parent=rna-NM_172653.3;Dbxref=CCDS:CCDS14936.1,GeneID:227059,GenBank:NP_766241.2,MGI:MGI:1914515;Name=NP_766241.2;gbkey=CDS;gene=Slc39a10;product=zinc transporter ZIP10 precursor;protein_id=NP_766241.2;tag=RefSeq Select;extra_copy_number=0
CM058241.1	Liftoff	CDS	45917843	45918211	.	-	.	ID=cds-NP_766241.2;Parent=rna-NM_172653.3;Dbxref=CCDS:CCDS14936.1,GeneID:227059,GenBank:NP_766241.2,MGI:MGI:1914515;Name=NP_766241.2;gbkey=CDS;gene=Slc39a10;product=zinc transporter ZIP10 precursor;protein_id=NP_766241.2;tag=RefSeq Select;extra_copy_number=0
CM058241.1	Liftoff	CDS	45919301	45919421	.	-	.	ID=cds-NP_766241.2;Parent=rna-NM_172653.3;Dbxref=CCDS:CCDS14936.1,GeneID:227059,GenBank:NP_766241.2,MGI:MGI:1914515;Name=NP_766241.2;gbkey=CDS;gene=Slc39a10;product=zinc transporter ZIP10 precursor;protein_id=NP_766241.2;tag=RefSeq Select;extra_copy_number=0
CM058241.1	Liftoff	CDS	45924871	45925059	.	-	.	ID=cds-NP_766241.2;Parent=rna-NM_172653.3;Dbxref=CCDS:CCDS14936.1,GeneID:227059,GenBank:NP_766241.2,MGI:MGI:1914515;Name=NP_766241.2;gbkey=CDS;gene=Slc39a10;product=zinc transporter ZIP10 precursor;protein_id=NP_766241.2;tag=RefSeq Select;extra_copy_number=0
CM058241.1	Liftoff	CDS	45926121	45926290	.	-	.	ID=cds-NP_766241.2;Parent=rna-NM_172653.3;Dbxref=CCDS:CCDS14936.1,GeneID:227059,GenBank:NP_766241.2,MGI:MGI:1914515;Name=NP_766241.2;gbkey=CDS;gene=Slc39a10;product=zinc transporter ZIP10 precursor;protein_id=NP_766241.2;tag=RefSeq Select;extra_copy_number=0
CM058241.1	Liftoff	CDS	45931333	45931540	.	-	.	ID=cds-NP_766241.2;Parent=rna-NM_172653.3;Dbxref=CCDS:CCDS14936.1,GeneID:227059,GenBank:NP_766241.2,MGI:MGI:1914515;Name=NP_766241.2;gbkey=CDS;gene=Slc39a10;product=zinc transporter ZIP10 precursor;protein_id=NP_766241.2;tag=RefSeq Select;extra_copy_number=0
CM058241.1	Liftoff	CDS	45933904	45934917	.	-	.	ID=cds-NP_766241.2;Parent=rna-NM_172653.3;Dbxref=CCDS:CCDS14936.1,GeneID:227059,GenBank:NP_766241.2,MGI:MGI:1914515;Name=NP_766241.2;gbkey=CDS;gene=Slc39a10;product=zinc transporter ZIP10 precursor;protein_id=NP_766241.2;tag=RefSeq Select;extra_copy_number=0
CM058241.1	Liftoff	mRNA	45906320	45986854	.	-	.	ID=rna-XM_006495932.3;Parent=gene-Slc39a10;Dbxref=GeneID:227059,GenBank:XM_006495932.3,MGI:MGI:1914515;Name=XM_006495932.3;gbkey=mRNA;gene=Slc39a10;model_evidence=Supporting evidence includes similarity to: 7 mRNAs%2C 155 ESTs%2C 8 Proteins%2C 1816 long SRA reads%2C and 100%25 coverage of the annotated genomic feature by RNAseq alignments%2C including 9 samples with support for all annotated introns;product=solute carrier family 39 (zinc transporter)%2C member 10%2C transcript variant X1;transcript_id=XM_006495932.3;matches_ref_protein=True;valid_ORF=True;extra_copy_number=0
CM058241.1	Liftoff	exon	45906320	45908887	.	-	.	ID=exon-XM_006495932.3-10;Parent=rna-XM_006495932.3;Dbxref=GeneID:227059,GenBank:XM_006495932.3,MGI:MGI:1914515;gbkey=mRNA;gene=Slc39a10;product=solute carrier family 39 (zinc transporter)%2C member 10%2C transcript variant X1;transcript_id=XM_006495932.3;extra_copy_number=0
CM058241.1	Liftoff	exon	45910762	45910952	.	-	.	ID=exon-XM_006495932.3-9;Parent=rna-XM_006495932.3;Dbxref=GeneID:227059,GenBank:XM_006495932.3,MGI:MGI:1914515;gbkey=mRNA;gene=Slc39a10;product=solute carrier family 39 (zinc transporter)%2C member 10%2C transcript variant X1;transcript_id=XM_006495932.3;extra_copy_number=0
CM058241.1	Liftoff	exon	45916839	45916919	.	-	.	ID=exon-XM_006495932.3-8;Parent=rna-XM_006495932.3;Dbxref=GeneID:227059,GenBank:XM_006495932.3,MGI:MGI:1914515;gbkey=mRNA;gene=Slc39a10;product=solute carrier family 39 (zinc transporter)%2C member 10%2C transcript variant X1;transcript_id=XM_006495932.3;extra_copy_number=0
CM058241.1	Liftoff	exon	45917843	45918211	.	-	.	ID=exon-XM_006495932.3-7;Parent=rna-XM_006495932.3;Dbxref=GeneID:227059,GenBank:XM_006495932.3,MGI:MGI:1914515;gbkey=mRNA;gene=Slc39a10;product=solute carrier family 39 (zinc transporter)%2C member 10%2C transcript variant X1;transcript_id=XM_006495932.3;extra_copy_number=0
CM058241.1	Liftoff	exon	45919301	45919421	.	-	.	ID=exon-XM_006495932.3-6;Parent=rna-XM_006495932.3;Dbxref=GeneID:227059,GenBank:XM_006495932.3,MGI:MGI:1914515;gbkey=mRNA;gene=Slc39a10;product=solute carrier family 39 (zinc transporter)%2C member 10%2C transcript variant X1;transcript_id=XM_006495932.3;extra_copy_number=0
CM058241.1	Liftoff	exon	45924871	45925059	.	-	.	ID=exon-XM_006495932.3-5;Parent=rna-XM_006495932.3;Dbxref=GeneID:227059,GenBank:XM_006495932.3,MGI:MGI:1914515;gbkey=mRNA;gene=Slc39a10;product=solute carrier family 39 (zinc transporter)%2C member 10%2C transcript variant X1;transcript_id=XM_006495932.3;extra_copy_number=0
CM058241.1	Liftoff	exon	45926121	45926290	.	-	.	ID=exon-XM_006495932.3-4;Parent=rna-XM_006495932.3;Dbxref=GeneID:227059,GenBank:XM_006495932.3,MGI:MGI:1914515;gbkey=mRNA;gene=Slc39a10;product=solute carrier family 39 (zinc transporter)%2C member 10%2C transcript variant X1;transcript_id=XM_006495932.3;extra_copy_number=0
CM058241.1	Liftoff	exon	45931333	45931540	.	-	.	ID=exon-XM_006495932.3-3;Parent=rna-XM_006495932.3;Dbxref=GeneID:227059,GenBank:XM_006495932.3,MGI:MGI:1914515;gbkey=mRNA;gene=Slc39a10;product=solute carrier family 39 (zinc transporter)%2C member 10%2C transcript variant X1;transcript_id=XM_006495932.3;extra_copy_number=0
CM058241.1	Liftoff	exon	45933904	45934928	.	-	.	ID=exon-XM_006495932.3-2;Parent=rna-XM_006495932.3;Dbxref=GeneID:227059,GenBank:XM_006495932.3,MGI:MGI:1914515;gbkey=mRNA;gene=Slc39a10;product=solute carrier family 39 (zinc transporter)%2C member 10%2C transcript variant X1;transcript_id=XM_006495932.3;extra_copy_number=0
CM058241.1	Liftoff	exon	45986777	45986854	.	-	.	ID=exon-XM_006495932.3-1;Parent=rna-XM_006495932.3;Dbxref=GeneID:227059,GenBank:XM_006495932.3,MGI:MGI:1914515;gbkey=mRNA;gene=Slc39a10;product=solute carrier family 39 (zinc transporter)%2C member 10%2C transcript variant X1;transcript_id=XM_006495932.3;extra_copy_number=0
CM058241.1	Liftoff	CDS	45908729	45908887	.	-	.	ID=cds-XP_006495995.1;Parent=rna-XM_006495932.3;Dbxref=GeneID:227059,GenBank:XP_006495995.1,MGI:MGI:1914515;Name=XP_006495995.1;gbkey=CDS;gene=Slc39a10;product=zinc transporter ZIP10 isoform X1;protein_id=XP_006495995.1;extra_copy_number=0
CM058241.1	Liftoff	CDS	45910762	45910952	.	-	.	ID=cds-XP_006495995.1;Parent=rna-XM_006495932.3;Dbxref=GeneID:227059,GenBank:XP_006495995.1,MGI:MGI:1914515;Name=XP_006495995.1;gbkey=CDS;gene=Slc39a10;product=zinc transporter ZIP10 isoform X1;protein_id=XP_006495995.1;extra_copy_number=0
CM058241.1	Liftoff	CDS	45916839	45916919	.	-	.	ID=cds-XP_006495995.1;Parent=rna-XM_006495932.3;Dbxref=GeneID:227059,GenBank:XP_006495995.1,MGI:MGI:1914515;Name=XP_006495995.1;gbkey=CDS;gene=Slc39a10;product=zinc transporter ZIP10 isoform X1;protein_id=XP_006495995.1;extra_copy_number=0
CM058241.1	Liftoff	CDS	45917843	45918211	.	-	.	ID=cds-XP_006495995.1;Parent=rna-XM_006495932.3;Dbxref=GeneID:227059,GenBank:XP_006495995.1,MGI:MGI:1914515;Name=XP_006495995.1;gbkey=CDS;gene=Slc39a10;product=zinc transporter ZIP10 isoform X1;protein_id=XP_006495995.1;extra_copy_number=0
CM058241.1	Liftoff	CDS	45919301	45919421	.	-	.	ID=cds-XP_006495995.1;Parent=rna-XM_006495932.3;Dbxref=GeneID:227059,GenBank:XP_006495995.1,MGI:MGI:1914515;Name=XP_006495995.1;gbkey=CDS;gene=Slc39a10;product=zinc transporter ZIP10 isoform X1;protein_id=XP_006495995.1;extra_copy_number=0
CM058241.1	Liftoff	CDS	45924871	45925059	.	-	.	ID=cds-XP_006495995.1;Parent=rna-XM_006495932.3;Dbxref=GeneID:227059,GenBank:XP_006495995.1,MGI:MGI:1914515;Name=XP_006495995.1;gbkey=CDS;gene=Slc39a10;product=zinc transporter ZIP10 isoform X1;protein_id=XP_006495995.1;extra_copy_number=0
CM058241.1	Liftoff	CDS	45926121	45926290	.	-	.	ID=cds-XP_006495995.1;Parent=rna-XM_006495932.3;Dbxref=GeneID:227059,GenBank:XP_006495995.1,MGI:MGI:1914515;Name=XP_006495995.1;gbkey=CDS;gene=Slc39a10;product=zinc transporter ZIP10 isoform X1;protein_id=XP_006495995.1;extra_copy_number=0
CM058241.1	Liftoff	CDS	45931333	45931540	.	-	.	ID=cds-XP_006495995.1;Parent=rna-XM_006495932.3;Dbxref=GeneID:227059,GenBank:XP_006495995.1,MGI:MGI:1914515;Name=XP_006495995.1;gbkey=CDS;gene=Slc39a10;product=zinc transporter ZIP10 isoform X1;protein_id=XP_006495995.1;extra_copy_number=0
CM058241.1	Liftoff	CDS	45933904	45934928	.	-	.	ID=cds-XP_006495995.1;Parent=rna-XM_006495932.3;Dbxref=GeneID:227059,GenBank:XP_006495995.1,MGI:MGI:1914515;Name=XP_006495995.1;gbkey=CDS;gene=Slc39a10;product=zinc transporter ZIP10 isoform X1;protein_id=XP_006495995.1;extra_copy_number=0
CM058241.1	Liftoff	CDS	45986777	45986795	.	-	.	ID=cds-XP_006495995.1;Parent=rna-XM_006495932.3;Dbxref=GeneID:227059,GenBank:XP_006495995.1,MGI:MGI:1914515;Name=XP_006495995.1;gbkey=CDS;gene=Slc39a10;product=zinc transporter ZIP10 isoform X1;protein_id=XP_006495995.1;extra_copy_number=0
CM058241.1	Liftoff	mRNA	45906320	45951559	.	-	.	ID=rna-XM_006495933.5;Parent=gene-Slc39a10;Dbxref=GeneID:227059,GenBank:XM_006495933.5,MGI:MGI:1914515;Name=XM_006495933.5;gbkey=mRNA;gene=Slc39a10;model_evidence=Supporting evidence includes similarity to: 8 mRNAs%2C 155 ESTs%2C 8 Proteins%2C 1880 long SRA reads%2C and 99%25 coverage of the annotated genomic feature by RNAseq alignments%2C including 22 samples with support for all annotated introns;product=solute carrier family 39 (zinc transporter)%2C member 10%2C transcript variant X2;transcript_id=XM_006495933.5;matches_ref_protein=True;valid_ORF=True;extra_copy_number=0
CM058241.1	Liftoff	exon	45906320	45908887	.	-	.	ID=exon-XM_006495933.5-11;Parent=rna-XM_006495933.5;Dbxref=GeneID:227059,GenBank:XM_006495933.5,MGI:MGI:1914515;gbkey=mRNA;gene=Slc39a10;product=solute carrier family 39 (zinc transporter)%2C member 10%2C transcript variant X2;transcript_id=XM_006495933.5;extra_copy_number=0
CM058241.1	Liftoff	exon	45910762	45910952	.	-	.	ID=exon-XM_006495933.5-10;Parent=rna-XM_006495933.5;Dbxref=GeneID:227059,GenBank:XM_006495933.5,MGI:MGI:1914515;gbkey=mRNA;gene=Slc39a10;product=solute carrier family 39 (zinc transporter)%2C member 10%2C transcript variant X2;transcript_id=XM_006495933.5;extra_copy_number=0
CM058241.1	Liftoff	exon	45916839	45916919	.	-	.	ID=exon-XM_006495933.5-9;Parent=rna-XM_006495933.5;Dbxref=GeneID:227059,GenBank:XM_006495933.5,MGI:MGI:1914515;gbkey=mRNA;gene=Slc39a10;product=solute carrier family 39 (zinc transporter)%2C member 10%2C transcript variant X2;transcript_id=XM_006495933.5;extra_copy_number=0
CM058241.1	Liftoff	exon	45917843	45918211	.	-	.	ID=exon-XM_006495933.5-8;Parent=rna-XM_006495933.5;Dbxref=GeneID:227059,GenBank:XM_006495933.5,MGI:MGI:1914515;gbkey=mRNA;gene=Slc39a10;product=solute carrier family 39 (zinc transporter)%2C member 10%2C transcript variant X2;transcript_id=XM_006495933.5;extra_copy_number=0
CM058241.1	Liftoff	exon	45919301	45919421	.	-	.	ID=exon-XM_006495933.5-7;Parent=rna-XM_006495933.5;Dbxref=GeneID:227059,GenBank:XM_006495933.5,MGI:MGI:1914515;gbkey=mRNA;gene=Slc39a10;product=solute carrier family 39 (zinc transporter)%2C member 10%2C transcript variant X2;transcript_id=XM_006495933.5;extra_copy_number=0
CM058241.1	Liftoff	exon	45924871	45925059	.	-	.	ID=exon-XM_006495933.5-6;Parent=rna-XM_006495933.5;Dbxref=GeneID:227059,GenBank:XM_006495933.5,MGI:MGI:1914515;gbkey=mRNA;gene=Slc39a10;product=solute carrier family 39 (zinc transporter)%2C member 10%2C transcript variant X2;transcript_id=XM_006495933.5;extra_copy_number=0
CM058241.1	Liftoff	exon	45926121	45926290	.	-	.	ID=exon-XM_006495933.5-5;Parent=rna-XM_006495933.5;Dbxref=GeneID:227059,GenBank:XM_006495933.5,MGI:MGI:1914515;gbkey=mRNA;gene=Slc39a10;product=solute carrier family 39 (zinc transporter)%2C member 10%2C transcript variant X2;transcript_id=XM_006495933.5;extra_copy_number=0
CM058241.1	Liftoff	exon	45931333	45931540	.	-	.	ID=exon-XM_006495933.5-4;Parent=rna-XM_006495933.5;Dbxref=GeneID:227059,GenBank:XM_006495933.5,MGI:MGI:1914515;gbkey=mRNA;gene=Slc39a10;product=solute carrier family 39 (zinc transporter)%2C member 10%2C transcript variant X2;transcript_id=XM_006495933.5;extra_copy_number=0
CM058241.1	Liftoff	exon	45933904	45934928	.	-	.	ID=exon-XM_006495933.5-3;Parent=rna-XM_006495933.5;Dbxref=GeneID:227059,GenBank:XM_006495933.5,MGI:MGI:1914515;gbkey=mRNA;gene=Slc39a10;product=solute carrier family 39 (zinc transporter)%2C member 10%2C transcript variant X2;transcript_id=XM_006495933.5;extra_copy_number=0
CM058241.1	Liftoff	exon	45940525	45940658	.	-	.	ID=exon-XM_006495933.5-2;Parent=rna-XM_006495933.5;Dbxref=GeneID:227059,GenBank:XM_006495933.5,MGI:MGI:1914515;gbkey=mRNA;gene=Slc39a10;product=solute carrier family 39 (zinc transporter)%2C member 10%2C transcript variant X2;transcript_id=XM_006495933.5;extra_copy_number=0
CM058241.1	Liftoff	exon	45941060	45951559	.	-	.	ID=exon-XM_006495933.5-1;Parent=rna-XM_006495933.5;Dbxref=GeneID:227059,GenBank:XM_006495933.5,MGI:MGI:1914515;gbkey=mRNA;gene=Slc39a10;product=solute carrier family 39 (zinc transporter)%2C member 10%2C transcript variant X2;transcript_id=XM_006495933.5;extra_copy_number=0
CM058241.1	Liftoff	CDS	45908729	45908887	.	-	.	ID=cds-XP_006495996.1;Parent=rna-XM_006495933.5;Dbxref=GeneID:227059,GenBank:XP_006495996.1,MGI:MGI:1914515;Name=XP_006495996.1;gbkey=CDS;gene=Slc39a10;product=zinc transporter ZIP10 isoform X2;protein_id=XP_006495996.1;extra_copy_number=0
CM058241.1	Liftoff	CDS	45910762	45910952	.	-	.	ID=cds-XP_006495996.1;Parent=rna-XM_006495933.5;Dbxref=GeneID:227059,GenBank:XP_006495996.1,MGI:MGI:1914515;Name=XP_006495996.1;gbkey=CDS;gene=Slc39a10;product=zinc transporter ZIP10 isoform X2;protein_id=XP_006495996.1;extra_copy_number=0
CM058241.1	Liftoff	CDS	45916839	45916919	.	-	.	ID=cds-XP_006495996.1;Parent=rna-XM_006495933.5;Dbxref=GeneID:227059,GenBank:XP_006495996.1,MGI:MGI:1914515;Name=XP_006495996.1;gbkey=CDS;gene=Slc39a10;product=zinc transporter ZIP10 isoform X2;protein_id=XP_006495996.1;extra_copy_number=0
CM058241.1	Liftoff	CDS	45917843	45918211	.	-	.	ID=cds-XP_006495996.1;Parent=rna-XM_006495933.5;Dbxref=GeneID:227059,GenBank:XP_006495996.1,MGI:MGI:1914515;Name=XP_006495996.1;gbkey=CDS;gene=Slc39a10;product=zinc transporter ZIP10 isoform X2;protein_id=XP_006495996.1;extra_copy_number=0
CM058241.1	Liftoff	CDS	45919301	45919421	.	-	.	ID=cds-XP_006495996.1;Parent=rna-XM_006495933.5;Dbxref=GeneID:227059,GenBank:XP_006495996.1,MGI:MGI:1914515;Name=XP_006495996.1;gbkey=CDS;gene=Slc39a10;product=zinc transporter ZIP10 isoform X2;protein_id=XP_006495996.1;extra_copy_number=0
CM058241.1	Liftoff	CDS	45924871	45925059	.	-	.	ID=cds-XP_006495996.1;Parent=rna-XM_006495933.5;Dbxref=GeneID:227059,GenBank:XP_006495996.1,MGI:MGI:1914515;Name=XP_006495996.1;gbkey=CDS;gene=Slc39a10;product=zinc transporter ZIP10 isoform X2;protein_id=XP_006495996.1;extra_copy_number=0
CM058241.1	Liftoff	CDS	45926121	45926290	.	-	.	ID=cds-XP_006495996.1;Parent=rna-XM_006495933.5;Dbxref=GeneID:227059,GenBank:XP_006495996.1,MGI:MGI:1914515;Name=XP_006495996.1;gbkey=CDS;gene=Slc39a10;product=zinc transporter ZIP10 isoform X2;protein_id=XP_006495996.1;extra_copy_number=0
CM058241.1	Liftoff	CDS	45931333	45931540	.	-	.	ID=cds-XP_006495996.1;Parent=rna-XM_006495933.5;Dbxref=GeneID:227059,GenBank:XP_006495996.1,MGI:MGI:1914515;Name=XP_006495996.1;gbkey=CDS;gene=Slc39a10;product=zinc transporter ZIP10 isoform X2;protein_id=XP_006495996.1;extra_copy_number=0
CM058241.1	Liftoff	CDS	45933904	45934917	.	-	.	ID=cds-XP_006495996.1;Parent=rna-XM_006495933.5;Dbxref=GeneID:227059,GenBank:XP_006495996.1,MGI:MGI:1914515;Name=XP_006495996.1;gbkey=CDS;gene=Slc39a10;product=zinc transporter ZIP10 isoform X2;protein_id=XP_006495996.1;extra_copy_number=0
CM058241.1	Liftoff	mRNA	45906320	46024602	.	-	.	ID=rna-XM_036164377.1;Parent=gene-Slc39a10;Dbxref=GeneID:227059,GenBank:XM_036164377.1,MGI:MGI:1914515;Name=XM_036164377.1;gbkey=mRNA;gene=Slc39a10;model_evidence=Supporting evidence includes similarity to: 7 mRNAs%2C 154 ESTs%2C 3 Proteins%2C 1691 long SRA reads%2C and 100%25 coverage of the annotated genomic feature by RNAseq alignments%2C including 7 samples with support for all annotated introns;product=solute carrier family 39 (zinc transporter)%2C member 10%2C transcript variant X3;transcript_id=XM_036164377.1;matches_ref_protein=True;valid_ORF=True;extra_copy_number=0
CM058241.1	Liftoff	exon	45906320	45908887	.	-	.	ID=exon-XM_036164377.1-12;Parent=rna-XM_036164377.1;Dbxref=GeneID:227059,GenBank:XM_036164377.1,MGI:MGI:1914515;gbkey=mRNA;gene=Slc39a10;product=solute carrier family 39 (zinc transporter)%2C member 10%2C transcript variant X3;transcript_id=XM_036164377.1;extra_copy_number=0
CM058241.1	Liftoff	exon	45910762	45910952	.	-	.	ID=exon-XM_036164377.1-11;Parent=rna-XM_036164377.1;Dbxref=GeneID:227059,GenBank:XM_036164377.1,MGI:MGI:1914515;gbkey=mRNA;gene=Slc39a10;product=solute carrier family 39 (zinc transporter)%2C member 10%2C transcript variant X3;transcript_id=XM_036164377.1;extra_copy_number=0
CM058241.1	Liftoff	exon	45916839	45916919	.	-	.	ID=exon-XM_036164377.1-10;Parent=rna-XM_036164377.1;Dbxref=GeneID:227059,GenBank:XM_036164377.1,MGI:MGI:1914515;gbkey=mRNA;gene=Slc39a10;product=solute carrier family 39 (zinc transporter)%2C member 10%2C transcript variant X3;transcript_id=XM_036164377.1;extra_copy_number=0
CM058241.1	Liftoff	exon	45917843	45918211	.	-	.	ID=exon-XM_036164377.1-9;Parent=rna-XM_036164377.1;Dbxref=GeneID:227059,GenBank:XM_036164377.1,MGI:MGI:1914515;gbkey=mRNA;gene=Slc39a10;product=solute carrier family 39 (zinc transporter)%2C member 10%2C transcript variant X3;transcript_id=XM_036164377.1;extra_copy_number=0
CM058241.1	Liftoff	exon	45919301	45919421	.	-	.	ID=exon-XM_036164377.1-8;Parent=rna-XM_036164377.1;Dbxref=GeneID:227059,GenBank:XM_036164377.1,MGI:MGI:1914515;gbkey=mRNA;gene=Slc39a10;product=solute carrier family 39 (zinc transporter)%2C member 10%2C transcript variant X3;transcript_id=XM_036164377.1;extra_copy_number=0
CM058241.1	Liftoff	exon	45924871	45925059	.	-	.	ID=exon-XM_036164377.1-7;Parent=rna-XM_036164377.1;Dbxref=GeneID:227059,GenBank:XM_036164377.1,MGI:MGI:1914515;gbkey=mRNA;gene=Slc39a10;product=solute carrier family 39 (zinc transporter)%2C member 10%2C transcript variant X3;transcript_id=XM_036164377.1;extra_copy_number=0
CM058241.1	Liftoff	exon	45926121	45926290	.	-	.	ID=exon-XM_036164377.1-6;Parent=rna-XM_036164377.1;Dbxref=GeneID:227059,GenBank:XM_036164377.1,MGI:MGI:1914515;gbkey=mRNA;gene=Slc39a10;product=solute carrier family 39 (zinc transporter)%2C member 10%2C transcript variant X3;transcript_id=XM_036164377.1;extra_copy_number=0
CM058241.1	Liftoff	exon	45931333	45931540	.	-	.	ID=exon-XM_036164377.1-5;Parent=rna-XM_036164377.1;Dbxref=GeneID:227059,GenBank:XM_036164377.1,MGI:MGI:1914515;gbkey=mRNA;gene=Slc39a10;product=solute carrier family 39 (zinc transporter)%2C member 10%2C transcript variant X3;transcript_id=XM_036164377.1;extra_copy_number=0
CM058241.1	Liftoff	exon	45933904	45934928	.	-	.	ID=exon-XM_036164377.1-4;Parent=rna-XM_036164377.1;Dbxref=GeneID:227059,GenBank:XM_036164377.1,MGI:MGI:1914515;gbkey=mRNA;gene=Slc39a10;product=solute carrier family 39 (zinc transporter)%2C member 10%2C transcript variant X3;transcript_id=XM_036164377.1;extra_copy_number=0
CM058241.1	Liftoff	exon	45940525	45940658	.	-	.	ID=exon-XM_036164377.1-3;Parent=rna-XM_036164377.1;Dbxref=GeneID:227059,GenBank:XM_036164377.1,MGI:MGI:1914515;gbkey=mRNA;gene=Slc39a10;product=solute carrier family 39 (zinc transporter)%2C member 10%2C transcript variant X3;transcript_id=XM_036164377.1;extra_copy_number=0
CM058241.1	Liftoff	exon	45991591	45991691	.	-	.	ID=exon-XM_036164377.1-2;Parent=rna-XM_036164377.1;Dbxref=GeneID:227059,GenBank:XM_036164377.1,MGI:MGI:1914515;gbkey=mRNA;gene=Slc39a10;product=solute carrier family 39 (zinc transporter)%2C member 10%2C transcript variant X3;transcript_id=XM_036164377.1;extra_copy_number=0
CM058241.1	Liftoff	exon	46024512	46024602	.	-	.	ID=exon-XM_036164377.1-1;Parent=rna-XM_036164377.1;Dbxref=GeneID:227059,GenBank:XM_036164377.1,MGI:MGI:1914515;gbkey=mRNA;gene=Slc39a10;product=solute carrier family 39 (zinc transporter)%2C member 10%2C transcript variant X3;transcript_id=XM_036164377.1;extra_copy_number=0
CM058241.1	Liftoff	CDS	45908729	45908887	.	-	.	ID=cds-XP_036020270.1;Parent=rna-XM_036164377.1;Dbxref=GeneID:227059,GenBank:XP_036020270.1,MGI:MGI:1914515;Name=XP_036020270.1;gbkey=CDS;gene=Slc39a10;product=zinc transporter ZIP10 isoform X2;protein_id=XP_036020270.1;extra_copy_number=0
CM058241.1	Liftoff	CDS	45910762	45910952	.	-	.	ID=cds-XP_036020270.1;Parent=rna-XM_036164377.1;Dbxref=GeneID:227059,GenBank:XP_036020270.1,MGI:MGI:1914515;Name=XP_036020270.1;gbkey=CDS;gene=Slc39a10;product=zinc transporter ZIP10 isoform X2;protein_id=XP_036020270.1;extra_copy_number=0
CM058241.1	Liftoff	CDS	45916839	45916919	.	-	.	ID=cds-XP_036020270.1;Parent=rna-XM_036164377.1;Dbxref=GeneID:227059,GenBank:XP_036020270.1,MGI:MGI:1914515;Name=XP_036020270.1;gbkey=CDS;gene=Slc39a10;product=zinc transporter ZIP10 isoform X2;protein_id=XP_036020270.1;extra_copy_number=0
CM058241.1	Liftoff	CDS	45917843	45918211	.	-	.	ID=cds-XP_036020270.1;Parent=rna-XM_036164377.1;Dbxref=GeneID:227059,GenBank:XP_036020270.1,MGI:MGI:1914515;Name=XP_036020270.1;gbkey=CDS;gene=Slc39a10;product=zinc transporter ZIP10 isoform X2;protein_id=XP_036020270.1;extra_copy_number=0
CM058241.1	Liftoff	CDS	45919301	45919421	.	-	.	ID=cds-XP_036020270.1;Parent=rna-XM_036164377.1;Dbxref=GeneID:227059,GenBank:XP_036020270.1,MGI:MGI:1914515;Name=XP_036020270.1;gbkey=CDS;gene=Slc39a10;product=zinc transporter ZIP10 isoform X2;protein_id=XP_036020270.1;extra_copy_number=0
CM058241.1	Liftoff	CDS	45924871	45925059	.	-	.	ID=cds-XP_036020270.1;Parent=rna-XM_036164377.1;Dbxref=GeneID:227059,GenBank:XP_036020270.1,MGI:MGI:1914515;Name=XP_036020270.1;gbkey=CDS;gene=Slc39a10;product=zinc transporter ZIP10 isoform X2;protein_id=XP_036020270.1;extra_copy_number=0
CM058241.1	Liftoff	CDS	45926121	45926290	.	-	.	ID=cds-XP_036020270.1;Parent=rna-XM_036164377.1;Dbxref=GeneID:227059,GenBank:XP_036020270.1,MGI:MGI:1914515;Name=XP_036020270.1;gbkey=CDS;gene=Slc39a10;product=zinc transporter ZIP10 isoform X2;protein_id=XP_036020270.1;extra_copy_number=0
CM058241.1	Liftoff	CDS	45931333	45931540	.	-	.	ID=cds-XP_036020270.1;Parent=rna-XM_036164377.1;Dbxref=GeneID:227059,GenBank:XP_036020270.1,MGI:MGI:1914515;Name=XP_036020270.1;gbkey=CDS;gene=Slc39a10;product=zinc transporter ZIP10 isoform X2;protein_id=XP_036020270.1;extra_copy_number=0
CM058241.1	Liftoff	CDS	45933904	45934917	.	-	.	ID=cds-XP_036020270.1;Parent=rna-XM_036164377.1;Dbxref=GeneID:227059,GenBank:XP_036020270.1,MGI:MGI:1914515;Name=XP_036020270.1;gbkey=CDS;gene=Slc39a10;product=zinc transporter ZIP10 isoform X2;protein_id=XP_036020270.1;extra_copy_number=0
CM058241.1	Liftoff	match	46090886	46091483	.	-	.	ID=2a317a3f-c739-4418-a344-67fb8badf3b0_7;Target=NG_017820.2 1 598 -;assembly_bases_aln=598;assembly_bases_seq=598;bit_score=1113.95;blast_aligner=1;blast_score=598;common_component=0;e_value=0;filter_score=0;for_remapping=2;gap_count=0;hsp_percent_coverage=100;matchable_bases=598;matched_bases=598;num_ident=598;num_mismatch=0;pct_coverage=100;pct_coverage_hiqual=100;pct_identity_gap=100;pct_identity_gapopen_only=100;pct_identity_ungap=100;rank=1;weighted_identity=1;coverage=1.0;sequence_ID=1.0;extra_copy_number=7;copy_num_ID=2a317a3f-c739-4418-a344-67fb8badf3b0_7
CM058241.1	Liftoff	gene	46350722	46386940	.	+	.	ID=gene-Gm39638;Dbxref=GeneID:105243921,MGI:MGI:5622523;Name=Gm39638;description=predicted gene%2C 39638;gbkey=Gene;gene=Gm39638;gene_biotype=lncRNA;coverage=1.0;sequence_ID=1.0;extra_copy_number=0;copy_num_ID=gene-Gm39638_0
CM058241.1	Liftoff	lnc_RNA	46350722	46386940	.	+	.	ID=rna-XR_865414.3;Parent=gene-Gm39638;Dbxref=GeneID:105243921,GenBank:XR_865414.3,MGI:MGI:5622523;Name=XR_865414.3;gbkey=ncRNA;gene=Gm39638;model_evidence=Supporting evidence includes similarity to: 1 long SRA read%2C and 97%25 coverage of the annotated genomic feature by RNAseq alignments%2C including 1 sample with support for all annotated introns;product=predicted gene%2C 39638;transcript_id=XR_865414.3;extra_copy_number=0
CM058241.1	Liftoff	exon	46350722	46350793	.	+	.	ID=exon-XR_865414.3-1;Parent=rna-XR_865414.3;Dbxref=GeneID:105243921,GenBank:XR_865414.3,MGI:MGI:5622523;gbkey=ncRNA;gene=Gm39638;product=predicted gene%2C 39638;transcript_id=XR_865414.3;extra_copy_number=0
CM058241.1	Liftoff	exon	46382477	46382525	.	+	.	ID=exon-XR_865414.3-2;Parent=rna-XR_865414.3;Dbxref=GeneID:105243921,GenBank:XR_865414.3,MGI:MGI:5622523;gbkey=ncRNA;gene=Gm39638;product=predicted gene%2C 39638;transcript_id=XR_865414.3;extra_copy_number=0
CM058241.1	Liftoff	exon	46384143	46384289	.	+	.	ID=exon-XR_865414.3-3;Parent=rna-XR_865414.3;Dbxref=GeneID:105243921,GenBank:XR_865414.3,MGI:MGI:5622523;gbkey=ncRNA;gene=Gm39638;product=predicted gene%2C 39638;transcript_id=XR_865414.3;extra_copy_number=0
CM058241.1	Liftoff	exon	46386769	46386940	.	+	.	ID=exon-XR_865414.3-4;Parent=rna-XR_865414.3;Dbxref=GeneID:105243921,GenBank:XR_865414.3,MGI:MGI:5622523;gbkey=ncRNA;gene=Gm39638;product=predicted gene%2C 39638;transcript_id=XR_865414.3;extra_copy_number=0
CM058241.1	Liftoff	match	46463774	46465449	.	+	.	ID=8127e3bd-eeda-42d0-b1df-d6f65a153ea8;Target=NG_006673.1 1 1676 -;assembly_bases_aln=1676;assembly_bases_seq=1676;bit_score=3120.19;blast_aligner=1;blast_score=1676;common_component=0;e_value=0;filter_score=0;for_remapping=2;gap_count=0;hsp_percent_coverage=100;matchable_bases=1676;matched_bases=1676;num_ident=1676;num_mismatch=0;pct_coverage=100;pct_coverage_hiqual=100;pct_identity_gap=100;pct_identity_gapopen_only=100;pct_identity_ungap=100;rank=1;weighted_identity=1;coverage=1.0;sequence_ID=1.0;extra_copy_number=0;copy_num_ID=8127e3bd-eeda-42d0-b1df-d6f65a153ea8_0
CM058241.1	Liftoff	pseudogene	46463874	46465349	.	-	.	ID=gene-Gm4852;Dbxref=GeneID:227061,MGI:MGI:3643039;Name=Gm4852;description=predicted pseudogene 4852;gbkey=Gene;gene=Gm4852;gene_biotype=pseudogene;gene_synonym=EG227061;pseudo=true;coverage=1.0;sequence_ID=1.0;extra_copy_number=0;copy_num_ID=gene-Gm4852_0
CM058241.1	Liftoff	gene	46532404	46560042	.	+	.	ID=gene-Gm39639;Dbxref=GeneID:105243922,MGI:MGI:5622524;Name=Gm39639;description=predicted gene%2C 39639;gbkey=Gene;gene=Gm39639;gene_biotype=lncRNA;coverage=1.0;sequence_ID=1.0;extra_copy_number=0;copy_num_ID=gene-Gm39639_0
CM058241.1	Liftoff	lnc_RNA	46532404	46560042	.	+	.	ID=rna-XR_865415.1;Parent=gene-Gm39639;Dbxref=GeneID:105243922,GenBank:XR_865415.1,MGI:MGI:5622524;Name=XR_865415.1;gbkey=ncRNA;gene=Gm39639;model_evidence=Supporting evidence includes similarity to: 100%25 coverage of the annotated genomic feature by RNAseq alignments%2C including 1 sample with support for all annotated introns;product=predicted gene%2C 39639;transcript_id=XR_865415.1;extra_copy_number=0
CM058241.1	Liftoff	exon	46532404	46532655	.	+	.	ID=exon-XR_865415.1-1;Parent=rna-XR_865415.1;Dbxref=GeneID:105243922,GenBank:XR_865415.1,MGI:MGI:5622524;gbkey=ncRNA;gene=Gm39639;product=predicted gene%2C 39639;transcript_id=XR_865415.1;extra_copy_number=0
CM058241.1	Liftoff	exon	46538933	46539127	.	+	.	ID=exon-XR_865415.1-2;Parent=rna-XR_865415.1;Dbxref=GeneID:105243922,GenBank:XR_865415.1,MGI:MGI:5622524;gbkey=ncRNA;gene=Gm39639;product=predicted gene%2C 39639;transcript_id=XR_865415.1;extra_copy_number=0
CM058241.1	Liftoff	exon	46559866	46560042	.	+	.	ID=exon-XR_865415.1-3;Parent=rna-XR_865415.1;Dbxref=GeneID:105243922,GenBank:XR_865415.1,MGI:MGI:5622524;gbkey=ncRNA;gene=Gm39639;product=predicted gene%2C 39639;transcript_id=XR_865415.1;extra_copy_number=0
CM058241.1	Liftoff	gene	46565903	46566007	.	-	.	ID=gene-Mir6350;Dbxref=GeneID:102466969,MGI:MGI:5531340,miRBase:MI0021878;Name=Mir6350;description=microRNA 6350;gbkey=Gene;gene=Mir6350;gene_biotype=miRNA;gene_synonym=Gm27958,mmu-mir-6350;coverage=1.0;sequence_ID=1.0;extra_copy_number=0;copy_num_ID=gene-Mir6350_0
CM058241.1	Liftoff	primary_transcript	46565903	46566007	.	-	.	ID=rna-NR_105768.1;Parent=gene-Mir6350;Dbxref=GeneID:102466969,GenBank:NR_105768.1,MGI:MGI:5531340,miRBase:MI0021878;Name=NR_105768.1;gbkey=precursor_RNA;gene=Mir6350;product=microRNA 6350;transcript_id=NR_105768.1;extra_copy_number=0
CM058241.1	Liftoff	exon	46565903	46566007	.	-	.	ID=exon-NR_105768.1-1;Parent=rna-NR_105768.1;Dbxref=GeneID:102466969,GenBank:NR_105768.1,MGI:MGI:5531340,miRBase:MI0021878;gbkey=precursor_RNA;gene=Mir6350;product=microRNA 6350;transcript_id=NR_105768.1;extra_copy_number=0
CM058241.1	Liftoff	match	46578289	46579176	.	+	.	ID=55f5dd39-8b87-43c9-90ed-962e82e9b074;Target=NG_018579.1 1 888 +;assembly_bases_aln=888;assembly_bases_seq=888;bit_score=1653.67;blast_aligner=1;blast_score=888;common_component=0;e_value=0;filter_score=0;for_remapping=2;gap_count=0;hsp_percent_coverage=100;matchable_bases=888;matched_bases=888;num_ident=888;num_mismatch=0;pct_coverage=100;pct_coverage_hiqual=100;pct_identity_gap=100;pct_identity_gapopen_only=100;pct_identity_ungap=100;rank=1;weighted_identity=1;coverage=1.0;sequence_ID=1.0;extra_copy_number=0;copy_num_ID=55f5dd39-8b87-43c9-90ed-962e82e9b074_0
CM058241.1	Liftoff	pseudogene	46578389	46579076	.	+	.	ID=gene-Gm18117;Dbxref=GeneID:100416447,MGI:MGI:5010302;Name=Gm18117;description=predicted gene%2C 18117;gbkey=Gene;gene=Gm18117;gene_biotype=pseudogene;pseudo=true;coverage=1.0;sequence_ID=1.0;extra_copy_number=0;copy_num_ID=gene-Gm18117_0
CM058241.1	Liftoff	match	46756413	46758697	.	+	.	ID=165b6b8f-5d86-462c-8bd2-a1007dd3d3b3;Target=NG_005621.4 1 2285 +;assembly_bases_aln=2285;assembly_bases_seq=2285;bit_score=4253.59;blast_aligner=1;blast_score=2285;common_component=0;e_value=0;filter_score=0;for_remapping=2;gap_count=0;hsp_percent_coverage=100;matchable_bases=2285;matched_bases=2285;num_ident=2285;num_mismatch=0;pct_coverage=100;pct_coverage_hiqual=100;pct_identity_gap=100;pct_identity_gapopen_only=100;pct_identity_ungap=100;rank=1;weighted_identity=1;coverage=1.0;sequence_ID=1.0;extra_copy_number=0;copy_num_ID=165b6b8f-5d86-462c-8bd2-a1007dd3d3b3_0
CM058241.1	Liftoff	pseudogene	46756513	46758597	.	+	.	ID=gene-Gm8337;Dbxref=GeneID:666869,MGI:MGI:3644012;Name=Gm8337;description=predicted gene 8337;gbkey=Gene;gene=Gm8337;gene_biotype=pseudogene;gene_synonym=EG666869;pseudo=true;coverage=1.0;sequence_ID=1.0;extra_copy_number=0;copy_num_ID=gene-Gm8337_0
CM058241.1	Liftoff	match	47013948	47014849	.	+	.	ID=54ecd854-ea84-42be-90a7-de4c7987f01e;Target=NG_018453.3 1 902 -;assembly_bases_aln=902;assembly_bases_seq=902;bit_score=1679.72;blast_aligner=1;blast_score=902;common_component=0;e_value=0;filter_score=0;for_remapping=2;gap_count=0;hsp_percent_coverage=100;matchable_bases=902;matched_bases=902;num_ident=902;num_mismatch=0;pct_coverage=100;pct_coverage_hiqual=100;pct_identity_gap=100;pct_identity_gapopen_only=100;pct_identity_ungap=100;rank=1;weighted_identity=1;coverage=1.0;sequence_ID=1.0;extra_copy_number=0;copy_num_ID=54ecd854-ea84-42be-90a7-de4c7987f01e_0
CM058241.1	Liftoff	pseudogene	47014048	47014749	.	-	.	ID=gene-Gm19206;Dbxref=GeneID:100418427,MGI:MGI:5011391;Name=Gm19206;description=predicted gene%2C 19206;gbkey=Gene;gene=Gm19206;gene_biotype=pseudogene;pseudo=true;coverage=1.0;sequence_ID=1.0;extra_copy_number=0;copy_num_ID=gene-Gm19206_0
CM058241.1	Liftoff	match	47412700	47414102	.	+	.	ID=918d2238-1a6b-47e1-9e51-9171732f439f;Target=NG_007196.3 1 1403 -;assembly_bases_aln=1403;assembly_bases_seq=1403;bit_score=2612.12;blast_aligner=1;blast_score=1403;common_component=0;e_value=0;filter_score=0;for_remapping=2;gap_count=0;hsp_percent_coverage=100;matchable_bases=1403;matched_bases=1403;num_ident=1403;num_mismatch=0;pct_coverage=100;pct_coverage_hiqual=100;pct_identity_gap=100;pct_identity_gapopen_only=100;pct_identity_ungap=100;rank=1;weighted_identity=1;coverage=1.0;sequence_ID=1.0;extra_copy_number=0;copy_num_ID=918d2238-1a6b-47e1-9e51-9171732f439f_0
CM058241.1	Liftoff	pseudogene	47412800	47414002	.	-	.	ID=gene-Gm5974;Dbxref=GeneID:546734,MGI:MGI:3646540;Name=Gm5974;description=predicted gene 5974;gbkey=Gene;gene=Gm5974;gene_biotype=pseudogene;gene_synonym=EG546734;pseudo=true;coverage=1.0;sequence_ID=1.0;extra_copy_number=0;copy_num_ID=gene-Gm5974_0
CM058241.1	Liftoff	pseudogene	47561337	47561457	.	-	.	ID=gene-Gm23240;Dbxref=GeneID:115487668,MGI:MGI:5453017;Name=Gm23240;description=predicted gene%2C 23240;gbkey=Gene;gene=Gm23240;gene_biotype=pseudogene;pseudo=true;coverage=1.0;sequence_ID=1.0;extra_copy_number=0;copy_num_ID=gene-Gm23240_0
CM058241.1	Liftoff	exon	47561337	47561457	.	-	.	ID=id-Gm23240;Parent=gene-Gm23240;Dbxref=GeneID:115487668,RFAM:RF00003,MGI:MGI:5453017;gbkey=exon;gene=Gm23240;inference=COORDINATES: profile:INFERNAL:1.1.1;pseudo=true;extra_copy_number=0
CM058241.1	Liftoff	match	47829740	47832398	.	+	.	ID=e21c7889-755a-4283-994c-e52346b9f885;Target=NG_012685.1 1 2659 -;assembly_bases_aln=2659;assembly_bases_seq=2659;bit_score=4949.63;blast_aligner=1;blast_score=2659;common_component=0;e_value=0;filter_score=0;for_remapping=2;gap_count=0;hsp_percent_coverage=100;matchable_bases=2659;matched_bases=2659;num_ident=2659;num_mismatch=0;pct_coverage=100;pct_coverage_hiqual=100;pct_identity_gap=100;pct_identity_gapopen_only=100;pct_identity_ungap=100;rank=1;weighted_identity=1;coverage=1.0;sequence_ID=1.0;extra_copy_number=0;copy_num_ID=e21c7889-755a-4283-994c-e52346b9f885_0
CM058241.1	Liftoff	pseudogene	47829840	47832298	.	-	.	ID=gene-Gm8354;Dbxref=GeneID:666903,MGI:MGI:3645192;Name=Gm8354;description=predicted gene 8354;gbkey=Gene;gene=Gm8354;gene_biotype=pseudogene;gene_synonym=EG666903;pseudo=true;coverage=1.0;sequence_ID=1.0;extra_copy_number=0;copy_num_ID=gene-Gm8354_0
CM058241.1	Liftoff	match	47882767	47883897	.	+	.	ID=49eec676-53aa-4b30-9d8d-388a02f4ebae;Target=NG_018581.1 1 1131 +;assembly_bases_aln=1131;assembly_bases_seq=1131;bit_score=2105.91;blast_aligner=1;blast_score=1131;common_component=0;e_value=0;filter_score=0;for_remapping=2;gap_count=0;hsp_percent_coverage=100;matchable_bases=1131;matched_bases=1131;num_ident=1131;num_mismatch=0;pct_coverage=100;pct_coverage_hiqual=100;pct_identity_gap=100;pct_identity_gapopen_only=100;pct_identity_ungap=100;rank=1;weighted_identity=1;coverage=1.0;sequence_ID=1.0;extra_copy_number=0;copy_num_ID=49eec676-53aa-4b30-9d8d-388a02f4ebae_0
CM058241.1	Liftoff	pseudogene	47882867	47883797	.	+	.	ID=gene-Gm19124;Dbxref=GeneID:100418296,MGI:MGI:5011309;Name=Gm19124;description=predicted gene%2C 19124;gbkey=Gene;gene=Gm19124;gene_biotype=pseudogene;pseudo=true;coverage=1.0;sequence_ID=1.0;extra_copy_number=0;copy_num_ID=gene-Gm19124_0
CM058241.1	Liftoff	match	47980814	47982244	.	+	.	ID=a4a2099b-81e4-4797-8a46-1736353c199a;Target=NG_007187.2 1 1431 +;assembly_bases_aln=1431;assembly_bases_seq=1431;bit_score=2664.23;blast_aligner=1;blast_score=1431;common_component=0;e_value=0;filter_score=0;for_remapping=2;gap_count=0;hsp_percent_coverage=100;matchable_bases=1431;matched_bases=1431;num_ident=1431;num_mismatch=0;pct_coverage=100;pct_coverage_hiqual=100;pct_identity_gap=100;pct_identity_gapopen_only=100;pct_identity_ungap=100;rank=1;weighted_identity=1;coverage=1.0;sequence_ID=1.0;extra_copy_number=0;copy_num_ID=a4a2099b-81e4-4797-8a46-1736353c199a_0
CM058241.1	Liftoff	pseudogene	47980914	47982144	.	+	.	ID=gene-Gm8357;Dbxref=GeneID:666909,MGI:MGI:3645186;Name=Gm8357;description=predicted gene 8357;gbkey=Gene;gene=Gm8357;gene_biotype=pseudogene;gene_synonym=EG666909;pseudo=true;coverage=1.0;sequence_ID=1.0;extra_copy_number=0;copy_num_ID=gene-Gm8357_0
CM058241.1	Liftoff	match	48336088	48337073	.	+	.	ID=11eb8e0f-d24d-4be2-898c-64f1cea7ebbf;Target=NG_018582.2 1 986 +;assembly_bases_aln=986;assembly_bases_seq=986;bit_score=1836.05;blast_aligner=1;blast_score=986;common_component=0;e_value=0;filter_score=0;for_remapping=2;gap_count=0;hsp_percent_coverage=100;matchable_bases=986;matched_bases=986;num_ident=986;num_mismatch=0;pct_coverage=100;pct_coverage_hiqual=100;pct_identity_gap=100;pct_identity_gapopen_only=100;pct_identity_ungap=100;rank=1;weighted_identity=1;coverage=1.0;sequence_ID=1.0;extra_copy_number=0;copy_num_ID=11eb8e0f-d24d-4be2-898c-64f1cea7ebbf_0
CM058241.1	Liftoff	pseudogene	48336188	48336973	.	+	.	ID=gene-Gm8367;Dbxref=GeneID:666924,MGI:MGI:3645196;Name=Gm8367;description=predicted gene 8367;gbkey=Gene;gene=Gm8367;gene_biotype=pseudogene;gene_synonym=EG666924;pseudo=true;coverage=1.0;sequence_ID=1.0;extra_copy_number=0;copy_num_ID=gene-Gm8367_0
CM058241.1	Liftoff	gene	48344585	48440403	.	+	.	ID=gene-C230029F24Rik;Dbxref=GeneID:442837,MGI:MGI:3045370;Name=C230029F24Rik;description=RIKEN cDNA C230029F24 gene;gbkey=Gene;gene=C230029F24Rik;gene_biotype=lncRNA;coverage=1.0;sequence_ID=1.0;extra_copy_number=0;copy_num_ID=gene-C230029F24Rik_0
CM058241.1	Liftoff	lnc_RNA	48344585	48440403	.	+	.	ID=rna-NR_151585.1;Parent=gene-C230029F24Rik;Dbxref=GeneID:442837,GenBank:NR_151585.1,MGI:MGI:3045370;Name=NR_151585.1;gbkey=ncRNA;gene=C230029F24Rik;product=RIKEN cDNA C230029F24 gene;transcript_id=NR_151585.1;extra_copy_number=0
CM058241.1	Liftoff	exon	48344585	48344697	.	+	.	ID=exon-NR_151585.1-1;Parent=rna-NR_151585.1;Dbxref=GeneID:442837,GenBank:NR_151585.1,MGI:MGI:3045370;gbkey=ncRNA;gene=C230029F24Rik;product=RIKEN cDNA C230029F24 gene;transcript_id=NR_151585.1;extra_copy_number=0
CM058241.1	Liftoff	exon	48410790	48410939	.	+	.	ID=exon-NR_151585.1-2;Parent=rna-NR_151585.1;Dbxref=GeneID:442837,GenBank:NR_151585.1,MGI:MGI:3045370;gbkey=ncRNA;gene=C230029F24Rik;product=RIKEN cDNA C230029F24 gene;transcript_id=NR_151585.1;extra_copy_number=0
CM058241.1	Liftoff	exon	48435341	48435440	.	+	.	ID=exon-NR_151585.1-3;Parent=rna-NR_151585.1;Dbxref=GeneID:442837,GenBank:NR_151585.1,MGI:MGI:3045370;gbkey=ncRNA;gene=C230029F24Rik;product=RIKEN cDNA C230029F24 gene;transcript_id=NR_151585.1;extra_copy_number=0
CM058241.1	Liftoff	exon	48438054	48438190	.	+	.	ID=exon-NR_151585.1-4;Parent=rna-NR_151585.1;Dbxref=GeneID:442837,GenBank:NR_151585.1,MGI:MGI:3045370;gbkey=ncRNA;gene=C230029F24Rik;product=RIKEN cDNA C230029F24 gene;transcript_id=NR_151585.1;extra_copy_number=0
CM058241.1	Liftoff	exon	48440362	48440403	.	+	.	ID=exon-NR_151585.1-5;Parent=rna-NR_151585.1;Dbxref=GeneID:442837,GenBank:NR_151585.1,MGI:MGI:3045370;gbkey=ncRNA;gene=C230029F24Rik;product=RIKEN cDNA C230029F24 gene;transcript_id=NR_151585.1;extra_copy_number=0
CM058241.1	Liftoff	match	48498671	48500886	.	+	.	ID=c9461627-9189-4851-9137-410885689d12;Target=NG_018454.2 1 2216 -;assembly_bases_aln=2216;assembly_bases_seq=2216;bit_score=4125.17;blast_aligner=1;blast_score=2216;common_component=0;e_value=0;filter_score=0;for_remapping=2;gap_count=0;hsp_percent_coverage=100;matchable_bases=2216;matched_bases=2216;num_ident=2216;num_mismatch=0;pct_coverage=100;pct_coverage_hiqual=100;pct_identity_gap=100;pct_identity_gapopen_only=100;pct_identity_ungap=100;rank=1;weighted_identity=1;coverage=1.0;sequence_ID=1.0;extra_copy_number=0;copy_num_ID=c9461627-9189-4851-9137-410885689d12_0
CM058241.1	Liftoff	pseudogene	48498771	48500786	.	-	.	ID=gene-Gm6757;Dbxref=GeneID:627430,MGI:MGI:3648801;Name=Gm6757;description=predicted gene 6757;gbkey=Gene;gene=Gm6757;gene_biotype=pseudogene;gene_synonym=EG627430,Hspd1-6p;pseudo=true;coverage=1.0;sequence_ID=1.0;extra_copy_number=0;copy_num_ID=gene-Gm6757_0
CM058241.1	Liftoff	pseudogene	48598557	48598987	.	+	.	ID=gene-Gm3605;Dbxref=GeneID:100041981,MGI:MGI:3781782;Name=Gm3605;description=predicted gene 3605;gbkey=Gene;gene=Gm3605;gene_biotype=pseudogene;pseudo=true;coverage=1.0;sequence_ID=1.0;extra_copy_number=0;copy_num_ID=gene-Gm3605_0
CM058241.1	Liftoff	exon	48598557	48598723	.	+	.	ID=id-Gm3605;Parent=gene-Gm3605;Dbxref=GeneID:100041981,MGI:MGI:3781782;gbkey=exon;gene=Gm3605;model_evidence=Supporting evidence includes similarity to: 3 Proteins;pseudo=true;extra_copy_number=0
CM058241.1	Liftoff	exon	48598850	48598987	.	+	.	ID=id-Gm3605-2;Parent=gene-Gm3605;Dbxref=GeneID:100041981,MGI:MGI:3781782;gbkey=exon;gene=Gm3605;model_evidence=Supporting evidence includes similarity to: 3 Proteins;pseudo=true;extra_copy_number=0
CM058241.1	Liftoff	match	49156853	49158758	.	+	.	ID=1cab2b6d-87c6-4c90-b34f-860129716136;Target=NG_018583.1 1 1906 +;assembly_bases_aln=1906;assembly_bases_seq=1906;bit_score=3548.24;blast_aligner=1;blast_score=1906;common_component=0;e_value=0;filter_score=0;for_remapping=2;gap_count=0;hsp_percent_coverage=100;matchable_bases=1906;matched_bases=1906;num_ident=1906;num_mismatch=0;pct_coverage=100;pct_coverage_hiqual=100;pct_identity_gap=100;pct_identity_gapopen_only=100;pct_identity_ungap=100;rank=1;weighted_identity=1;coverage=1.0;sequence_ID=1.0;extra_copy_number=0;copy_num_ID=1cab2b6d-87c6-4c90-b34f-860129716136_0
CM058241.1	Liftoff	pseudogene	49156953	49158658	.	+	.	ID=gene-Gm8384;Dbxref=GeneID:666962,MGI:MGI:3648814;Name=Gm8384;description=predicted gene 8384;gbkey=Gene;gene=Gm8384;gene_biotype=pseudogene;gene_synonym=EG666962;pseudo=true;coverage=1.0;sequence_ID=1.0;extra_copy_number=0;copy_num_ID=gene-Gm8384_0
CM058241.1	Liftoff	match	49277656	49278578	.	+	.	ID=9ad804c8-8eeb-4430-8874-301f1a02d48d;Target=NG_018455.1 1 923 -;assembly_bases_aln=923;assembly_bases_seq=923;bit_score=1718.8;blast_aligner=1;blast_score=923;common_component=0;e_value=0;filter_score=0;for_remapping=2;gap_count=0;hsp_percent_coverage=100;matchable_bases=923;matched_bases=923;num_ident=923;num_mismatch=0;pct_coverage=100;pct_coverage_hiqual=100;pct_identity_gap=100;pct_identity_gapopen_only=100;pct_identity_ungap=100;rank=1;weighted_identity=1;coverage=1.0;sequence_ID=1.0;extra_copy_number=0;copy_num_ID=9ad804c8-8eeb-4430-8874-301f1a02d48d_0
CM058241.1	Liftoff	pseudogene	49277756	49278478	.	-	.	ID=gene-Gm8391;Dbxref=GeneID:666970,MGI:MGI:3648160;Name=Gm8391;description=predicted gene 8391;gbkey=Gene;gene=Gm8391;gene_biotype=pseudogene;gene_synonym=EG666970;pseudo=true;coverage=1.0;sequence_ID=1.0;extra_copy_number=0;copy_num_ID=gene-Gm8391_0
CM058241.1	Liftoff	gene	49398119	49422269	.	-	.	ID=gene-Gm39640;Dbxref=GeneID:105243923,MGI:MGI:5622525;Name=Gm39640;description=predicted gene%2C 39640;gbkey=Gene;gene=Gm39640;gene_biotype=lncRNA;coverage=1.0;sequence_ID=1.0;extra_copy_number=0;copy_num_ID=gene-Gm39640_0
CM058241.1	Liftoff	lnc_RNA	49398119	49422269	.	-	.	ID=rna-XR_865416.1;Parent=gene-Gm39640;Dbxref=GeneID:105243923,GenBank:XR_865416.1,MGI:MGI:5622525;Name=XR_865416.1;gbkey=ncRNA;gene=Gm39640;model_evidence=Supporting evidence includes similarity to: 100%25 coverage of the annotated genomic feature by RNAseq alignments%2C including 1 sample with support for all annotated introns;product=predicted gene%2C 39640;transcript_id=XR_865416.1;extra_copy_number=0
CM058241.1	Liftoff	exon	49398119	49398171	.	-	.	ID=exon-XR_865416.1-3;Parent=rna-XR_865416.1;Dbxref=GeneID:105243923,GenBank:XR_865416.1,MGI:MGI:5622525;gbkey=ncRNA;gene=Gm39640;product=predicted gene%2C 39640;transcript_id=XR_865416.1;extra_copy_number=0
CM058241.1	Liftoff	exon	49398913	49398942	.	-	.	ID=exon-XR_865416.1-2;Parent=rna-XR_865416.1;Dbxref=GeneID:105243923,GenBank:XR_865416.1,MGI:MGI:5622525;gbkey=ncRNA;gene=Gm39640;product=predicted gene%2C 39640;transcript_id=XR_865416.1;extra_copy_number=0
CM058241.1	Liftoff	exon	49422239	49422269	.	-	.	ID=exon-XR_865416.1-1;Parent=rna-XR_865416.1;Dbxref=GeneID:105243923,GenBank:XR_865416.1,MGI:MGI:5622525;gbkey=ncRNA;gene=Gm39640;product=predicted gene%2C 39640;transcript_id=XR_865416.1;extra_copy_number=0
CM058241.1	Liftoff	pseudogene	49633277	49633438	.	+	.	ID=gene-Gm20118;Dbxref=GeneID:102633655,MGI:MGI:5012303;Name=Gm20118;description=predicted gene%2C 20118;gbkey=Gene;gene=Gm20118;gene_biotype=pseudogene;pseudo=true;coverage=1.0;sequence_ID=1.0;extra_copy_number=0;copy_num_ID=gene-Gm20118_0
CM058241.1	Liftoff	exon	49633277	49633438	.	+	.	ID=id-Gm20118;Parent=gene-Gm20118;Dbxref=GeneID:102633655,MGI:MGI:5012303;gbkey=exon;gene=Gm20118;model_evidence=Supporting evidence includes similarity to: 3 Proteins;pseudo=true;extra_copy_number=0
CM058241.1	Liftoff	gene	49912768	49917994	.	+	.	ID=gene-Gm28321;Dbxref=GeneID:102633780,MGI:MGI:5579027;Name=Gm28321;description=predicted gene 28321;gbkey=Gene;gene=Gm28321;gene_biotype=lncRNA;coverage=1.0;sequence_ID=1.0;extra_copy_number=0;copy_num_ID=gene-Gm28321_0
CM058241.1	Liftoff	lnc_RNA	49912768	49917994	.	+	.	ID=rna-XR_373393.1;Parent=gene-Gm28321;Dbxref=GeneID:102633780,GenBank:XR_373393.1,MGI:MGI:5579027;Name=XR_373393.1;gbkey=ncRNA;gene=Gm28321;model_evidence=Supporting evidence includes similarity to: 1 mRNA%2C and 28%25 coverage of the annotated genomic feature by RNAseq alignments;product=predicted gene 28321;transcript_id=XR_373393.1;extra_copy_number=0
CM058241.1	Liftoff	exon	49912768	49912923	.	+	.	ID=exon-XR_373393.1-1;Parent=rna-XR_373393.1;Dbxref=GeneID:102633780,GenBank:XR_373393.1,MGI:MGI:5579027;gbkey=ncRNA;gene=Gm28321;product=predicted gene 28321;transcript_id=XR_373393.1;extra_copy_number=0
CM058241.1	Liftoff	exon	49915693	49917994	.	+	.	ID=exon-XR_373393.1-2;Parent=rna-XR_373393.1;Dbxref=GeneID:102633780,GenBank:XR_373393.1,MGI:MGI:5579027;gbkey=ncRNA;gene=Gm28321;product=predicted gene 28321;transcript_id=XR_373393.1;extra_copy_number=0
CM058241.1	Liftoff	gene	50013137	50287638	.	+	.	ID=gene-Tmeff2;Dbxref=GeneID:56363,MGI:MGI:1861735;Name=Tmeff2;description=transmembrane protein with EGF-like and two follistatin-like domains 2;gbkey=Gene;gene=Tmeff2;gene_biotype=protein_coding;gene_synonym=4832418D20Rik,7630402F16Rik,TR-2;coverage=1.0;sequence_ID=1.0;valid_ORFs=3;extra_copy_number=0;copy_num_ID=gene-Tmeff2_0
CM058241.1	Liftoff	mRNA	50013137	50287272	.	+	.	ID=rna-XM_030255650.2;Parent=gene-Tmeff2;Dbxref=GeneID:56363,GenBank:XM_030255650.2,MGI:MGI:1861735;Name=XM_030255650.2;gbkey=mRNA;gene=Tmeff2;model_evidence=Supporting evidence includes similarity to: 7 mRNAs%2C 9 ESTs%2C 11 Proteins%2C 1248 long SRA reads%2C and 99%25 coverage of the annotated genomic feature by RNAseq alignments%2C including 4 samples with support for all annotated introns;product=transmembrane protein with EGF-like and two follistatin-like domains 2%2C transcript variant X1;transcript_id=XM_030255650.2;matches_ref_protein=True;valid_ORF=True;extra_copy_number=0
CM058241.1	Liftoff	exon	50013137	50013222	.	+	.	ID=exon-XM_030255650.2-1;Parent=rna-XM_030255650.2;Dbxref=GeneID:56363,GenBank:XM_030255650.2,MGI:MGI:1861735;gbkey=mRNA;gene=Tmeff2;product=transmembrane protein with EGF-like and two follistatin-like domains 2%2C transcript variant X1;transcript_id=XM_030255650.2;extra_copy_number=0
CM058241.1	Liftoff	exon	50014583	50014680	.	+	.	ID=exon-XM_030255650.2-2;Parent=rna-XM_030255650.2;Dbxref=GeneID:56363,GenBank:XM_030255650.2,MGI:MGI:1861735;gbkey=mRNA;gene=Tmeff2;product=transmembrane protein with EGF-like and two follistatin-like domains 2%2C transcript variant X1;transcript_id=XM_030255650.2;extra_copy_number=0
CM058241.1	Liftoff	exon	50025617	50028469	.	+	.	ID=exon-XM_030255650.2-3;Parent=rna-XM_030255650.2;Dbxref=GeneID:56363,GenBank:XM_030255650.2,MGI:MGI:1861735;gbkey=mRNA;gene=Tmeff2;product=transmembrane protein with EGF-like and two follistatin-like domains 2%2C transcript variant X1;transcript_id=XM_030255650.2;extra_copy_number=0
CM058241.1	Liftoff	exon	50030899	50031008	.	+	.	ID=exon-XM_030255650.2-4;Parent=rna-XM_030255650.2;Dbxref=GeneID:56363,GenBank:XM_030255650.2,MGI:MGI:1861735;gbkey=mRNA;gene=Tmeff2;product=transmembrane protein with EGF-like and two follistatin-like domains 2%2C transcript variant X1;transcript_id=XM_030255650.2;extra_copy_number=0
CM058241.1	Liftoff	exon	50038563	50038692	.	+	.	ID=exon-XM_030255650.2-5;Parent=rna-XM_030255650.2;Dbxref=GeneID:56363,GenBank:XM_030255650.2,MGI:MGI:1861735;gbkey=mRNA;gene=Tmeff2;product=transmembrane protein with EGF-like and two follistatin-like domains 2%2C transcript variant X1;transcript_id=XM_030255650.2;extra_copy_number=0
CM058241.1	Liftoff	exon	50043547	50043573	.	+	.	ID=exon-XM_030255650.2-6;Parent=rna-XM_030255650.2;Dbxref=GeneID:56363,GenBank:XM_030255650.2,MGI:MGI:1861735;gbkey=mRNA;gene=Tmeff2;product=transmembrane protein with EGF-like and two follistatin-like domains 2%2C transcript variant X1;transcript_id=XM_030255650.2;extra_copy_number=0
CM058241.1	Liftoff	exon	50171813	50171909	.	+	.	ID=exon-XM_030255650.2-7;Parent=rna-XM_030255650.2;Dbxref=GeneID:56363,GenBank:XM_030255650.2,MGI:MGI:1861735;gbkey=mRNA;gene=Tmeff2;product=transmembrane protein with EGF-like and two follistatin-like domains 2%2C transcript variant X1;transcript_id=XM_030255650.2;extra_copy_number=0
CM058241.1	Liftoff	exon	50232507	50232655	.	+	.	ID=exon-XM_030255650.2-8;Parent=rna-XM_030255650.2;Dbxref=GeneID:56363,GenBank:XM_030255650.2,MGI:MGI:1861735;gbkey=mRNA;gene=Tmeff2;product=transmembrane protein with EGF-like and two follistatin-like domains 2%2C transcript variant X1;transcript_id=XM_030255650.2;extra_copy_number=0
CM058241.1	Liftoff	exon	50233423	50233482	.	+	.	ID=exon-XM_030255650.2-9;Parent=rna-XM_030255650.2;Dbxref=GeneID:56363,GenBank:XM_030255650.2,MGI:MGI:1861735;gbkey=mRNA;gene=Tmeff2;product=transmembrane protein with EGF-like and two follistatin-like domains 2%2C transcript variant X1;transcript_id=XM_030255650.2;extra_copy_number=0
CM058241.1	Liftoff	exon	50280620	50280743	.	+	.	ID=exon-XM_030255650.2-10;Parent=rna-XM_030255650.2;Dbxref=GeneID:56363,GenBank:XM_030255650.2,MGI:MGI:1861735;gbkey=mRNA;gene=Tmeff2;product=transmembrane protein with EGF-like and two follistatin-like domains 2%2C transcript variant X1;transcript_id=XM_030255650.2;extra_copy_number=0
CM058241.1	Liftoff	exon	50282105	50282263	.	+	.	ID=exon-XM_030255650.2-11;Parent=rna-XM_030255650.2;Dbxref=GeneID:56363,GenBank:XM_030255650.2,MGI:MGI:1861735;gbkey=mRNA;gene=Tmeff2;product=transmembrane protein with EGF-like and two follistatin-like domains 2%2C transcript variant X1;transcript_id=XM_030255650.2;extra_copy_number=0
CM058241.1	Liftoff	exon	50285753	50287272	.	+	.	ID=exon-XM_030255650.2-12;Parent=rna-XM_030255650.2;Dbxref=GeneID:56363,GenBank:XM_030255650.2,MGI:MGI:1861735;gbkey=mRNA;gene=Tmeff2;product=transmembrane protein with EGF-like and two follistatin-like domains 2%2C transcript variant X1;transcript_id=XM_030255650.2;extra_copy_number=0
CM058241.1	Liftoff	CDS	50028298	50028469	.	+	.	ID=cds-XP_030111510.1;Parent=rna-XM_030255650.2;Dbxref=GeneID:56363,GenBank:XP_030111510.1,MGI:MGI:1861735;Name=XP_030111510.1;gbkey=CDS;gene=Tmeff2;product=tomoregulin-2 isoform X1;protein_id=XP_030111510.1;extra_copy_number=0
CM058241.1	Liftoff	CDS	50030899	50031008	.	+	.	ID=cds-XP_030111510.1;Parent=rna-XM_030255650.2;Dbxref=GeneID:56363,GenBank:XP_030111510.1,MGI:MGI:1861735;Name=XP_030111510.1;gbkey=CDS;gene=Tmeff2;product=tomoregulin-2 isoform X1;protein_id=XP_030111510.1;extra_copy_number=0
CM058241.1	Liftoff	CDS	50038563	50038692	.	+	.	ID=cds-XP_030111510.1;Parent=rna-XM_030255650.2;Dbxref=GeneID:56363,GenBank:XP_030111510.1,MGI:MGI:1861735;Name=XP_030111510.1;gbkey=CDS;gene=Tmeff2;product=tomoregulin-2 isoform X1;protein_id=XP_030111510.1;extra_copy_number=0
CM058241.1	Liftoff	CDS	50043547	50043573	.	+	.	ID=cds-XP_030111510.1;Parent=rna-XM_030255650.2;Dbxref=GeneID:56363,GenBank:XP_030111510.1,MGI:MGI:1861735;Name=XP_030111510.1;gbkey=CDS;gene=Tmeff2;product=tomoregulin-2 isoform X1;protein_id=XP_030111510.1;extra_copy_number=0
CM058241.1	Liftoff	CDS	50171813	50171909	.	+	.	ID=cds-XP_030111510.1;Parent=rna-XM_030255650.2;Dbxref=GeneID:56363,GenBank:XP_030111510.1,MGI:MGI:1861735;Name=XP_030111510.1;gbkey=CDS;gene=Tmeff2;product=tomoregulin-2 isoform X1;protein_id=XP_030111510.1;extra_copy_number=0
CM058241.1	Liftoff	CDS	50232507	50232655	.	+	.	ID=cds-XP_030111510.1;Parent=rna-XM_030255650.2;Dbxref=GeneID:56363,GenBank:XP_030111510.1,MGI:MGI:1861735;Name=XP_030111510.1;gbkey=CDS;gene=Tmeff2;product=tomoregulin-2 isoform X1;protein_id=XP_030111510.1;extra_copy_number=0
CM058241.1	Liftoff	CDS	50233423	50233482	.	+	.	ID=cds-XP_030111510.1;Parent=rna-XM_030255650.2;Dbxref=GeneID:56363,GenBank:XP_030111510.1,MGI:MGI:1861735;Name=XP_030111510.1;gbkey=CDS;gene=Tmeff2;product=tomoregulin-2 isoform X1;protein_id=XP_030111510.1;extra_copy_number=0
CM058241.1	Liftoff	CDS	50280620	50280743	.	+	.	ID=cds-XP_030111510.1;Parent=rna-XM_030255650.2;Dbxref=GeneID:56363,GenBank:XP_030111510.1,MGI:MGI:1861735;Name=XP_030111510.1;gbkey=CDS;gene=Tmeff2;product=tomoregulin-2 isoform X1;protein_id=XP_030111510.1;extra_copy_number=0
CM058241.1	Liftoff	CDS	50282105	50282263	.	+	.	ID=cds-XP_030111510.1;Parent=rna-XM_030255650.2;Dbxref=GeneID:56363,GenBank:XP_030111510.1,MGI:MGI:1861735;Name=XP_030111510.1;gbkey=CDS;gene=Tmeff2;product=tomoregulin-2 isoform X1;protein_id=XP_030111510.1;extra_copy_number=0
CM058241.1	Liftoff	CDS	50285753	50285849	.	+	.	ID=cds-XP_030111510.1;Parent=rna-XM_030255650.2;Dbxref=GeneID:56363,GenBank:XP_030111510.1,MGI:MGI:1861735;Name=XP_030111510.1;gbkey=CDS;gene=Tmeff2;product=tomoregulin-2 isoform X1;protein_id=XP_030111510.1;extra_copy_number=0
CM058241.1	Liftoff	mRNA	50013137	50287272	.	+	.	ID=rna-XM_036152485.1;Parent=gene-Tmeff2;Dbxref=GeneID:56363,GenBank:XM_036152485.1,MGI:MGI:1861735;Name=XM_036152485.1;gbkey=mRNA;gene=Tmeff2;model_evidence=Supporting evidence includes similarity to: 6 ESTs%2C 5 Proteins%2C 590 long SRA reads%2C and 99%25 coverage of the annotated genomic feature by RNAseq alignments%2C including 4 samples with support for all annotated introns;product=transmembrane protein with EGF-like and two follistatin-like domains 2%2C transcript variant X2;transcript_id=XM_036152485.1;matches_ref_protein=True;valid_ORF=True;extra_copy_number=0
CM058241.1	Liftoff	exon	50013137	50013222	.	+	.	ID=exon-XM_036152485.1-1;Parent=rna-XM_036152485.1;Dbxref=GeneID:56363,GenBank:XM_036152485.1,MGI:MGI:1861735;gbkey=mRNA;gene=Tmeff2;product=transmembrane protein with EGF-like and two follistatin-like domains 2%2C transcript variant X2;transcript_id=XM_036152485.1;extra_copy_number=0
CM058241.1	Liftoff	exon	50014583	50014680	.	+	.	ID=exon-XM_036152485.1-2;Parent=rna-XM_036152485.1;Dbxref=GeneID:56363,GenBank:XM_036152485.1,MGI:MGI:1861735;gbkey=mRNA;gene=Tmeff2;product=transmembrane protein with EGF-like and two follistatin-like domains 2%2C transcript variant X2;transcript_id=XM_036152485.1;extra_copy_number=0
CM058241.1	Liftoff	exon	50025617	50028469	.	+	.	ID=exon-XM_036152485.1-3;Parent=rna-XM_036152485.1;Dbxref=GeneID:56363,GenBank:XM_036152485.1,MGI:MGI:1861735;gbkey=mRNA;gene=Tmeff2;product=transmembrane protein with EGF-like and two follistatin-like domains 2%2C transcript variant X2;transcript_id=XM_036152485.1;extra_copy_number=0
CM058241.1	Liftoff	exon	50030899	50031008	.	+	.	ID=exon-XM_036152485.1-4;Parent=rna-XM_036152485.1;Dbxref=GeneID:56363,GenBank:XM_036152485.1,MGI:MGI:1861735;gbkey=mRNA;gene=Tmeff2;product=transmembrane protein with EGF-like and two follistatin-like domains 2%2C transcript variant X2;transcript_id=XM_036152485.1;extra_copy_number=0
CM058241.1	Liftoff	exon	50038563	50038692	.	+	.	ID=exon-XM_036152485.1-5;Parent=rna-XM_036152485.1;Dbxref=GeneID:56363,GenBank:XM_036152485.1,MGI:MGI:1861735;gbkey=mRNA;gene=Tmeff2;product=transmembrane protein with EGF-like and two follistatin-like domains 2%2C transcript variant X2;transcript_id=XM_036152485.1;extra_copy_number=0
CM058241.1	Liftoff	exon	50043547	50043573	.	+	.	ID=exon-XM_036152485.1-6;Parent=rna-XM_036152485.1;Dbxref=GeneID:56363,GenBank:XM_036152485.1,MGI:MGI:1861735;gbkey=mRNA;gene=Tmeff2;product=transmembrane protein with EGF-like and two follistatin-like domains 2%2C transcript variant X2;transcript_id=XM_036152485.1;extra_copy_number=0
CM058241.1	Liftoff	exon	50171813	50171909	.	+	.	ID=exon-XM_036152485.1-7;Parent=rna-XM_036152485.1;Dbxref=GeneID:56363,GenBank:XM_036152485.1,MGI:MGI:1861735;gbkey=mRNA;gene=Tmeff2;product=transmembrane protein with EGF-like and two follistatin-like domains 2%2C transcript variant X2;transcript_id=XM_036152485.1;extra_copy_number=0
CM058241.1	Liftoff	exon	50232507	50232655	.	+	.	ID=exon-XM_036152485.1-8;Parent=rna-XM_036152485.1;Dbxref=GeneID:56363,GenBank:XM_036152485.1,MGI:MGI:1861735;gbkey=mRNA;gene=Tmeff2;product=transmembrane protein with EGF-like and two follistatin-like domains 2%2C transcript variant X2;transcript_id=XM_036152485.1;extra_copy_number=0
CM058241.1	Liftoff	exon	50280620	50280743	.	+	.	ID=exon-XM_036152485.1-9;Parent=rna-XM_036152485.1;Dbxref=GeneID:56363,GenBank:XM_036152485.1,MGI:MGI:1861735;gbkey=mRNA;gene=Tmeff2;product=transmembrane protein with EGF-like and two follistatin-like domains 2%2C transcript variant X2;transcript_id=XM_036152485.1;extra_copy_number=0
CM058241.1	Liftoff	exon	50282105	50282263	.	+	.	ID=exon-XM_036152485.1-10;Parent=rna-XM_036152485.1;Dbxref=GeneID:56363,GenBank:XM_036152485.1,MGI:MGI:1861735;gbkey=mRNA;gene=Tmeff2;product=transmembrane protein with EGF-like and two follistatin-like domains 2%2C transcript variant X2;transcript_id=XM_036152485.1;extra_copy_number=0
CM058241.1	Liftoff	exon	50285753	50287272	.	+	.	ID=exon-XM_036152485.1-11;Parent=rna-XM_036152485.1;Dbxref=GeneID:56363,GenBank:XM_036152485.1,MGI:MGI:1861735;gbkey=mRNA;gene=Tmeff2;product=transmembrane protein with EGF-like and two follistatin-like domains 2%2C transcript variant X2;transcript_id=XM_036152485.1;extra_copy_number=0
CM058241.1	Liftoff	CDS	50028298	50028469	.	+	.	ID=cds-XP_036008378.1;Parent=rna-XM_036152485.1;Dbxref=GeneID:56363,GenBank:XP_036008378.1,MGI:MGI:1861735;Name=XP_036008378.1;gbkey=CDS;gene=Tmeff2;product=tomoregulin-2 isoform X2;protein_id=XP_036008378.1;extra_copy_number=0
CM058241.1	Liftoff	CDS	50030899	50031008	.	+	.	ID=cds-XP_036008378.1;Parent=rna-XM_036152485.1;Dbxref=GeneID:56363,GenBank:XP_036008378.1,MGI:MGI:1861735;Name=XP_036008378.1;gbkey=CDS;gene=Tmeff2;product=tomoregulin-2 isoform X2;protein_id=XP_036008378.1;extra_copy_number=0
CM058241.1	Liftoff	CDS	50038563	50038692	.	+	.	ID=cds-XP_036008378.1;Parent=rna-XM_036152485.1;Dbxref=GeneID:56363,GenBank:XP_036008378.1,MGI:MGI:1861735;Name=XP_036008378.1;gbkey=CDS;gene=Tmeff2;product=tomoregulin-2 isoform X2;protein_id=XP_036008378.1;extra_copy_number=0
CM058241.1	Liftoff	CDS	50043547	50043573	.	+	.	ID=cds-XP_036008378.1;Parent=rna-XM_036152485.1;Dbxref=GeneID:56363,GenBank:XP_036008378.1,MGI:MGI:1861735;Name=XP_036008378.1;gbkey=CDS;gene=Tmeff2;product=tomoregulin-2 isoform X2;protein_id=XP_036008378.1;extra_copy_number=0
CM058241.1	Liftoff	CDS	50171813	50171909	.	+	.	ID=cds-XP_036008378.1;Parent=rna-XM_036152485.1;Dbxref=GeneID:56363,GenBank:XP_036008378.1,MGI:MGI:1861735;Name=XP_036008378.1;gbkey=CDS;gene=Tmeff2;product=tomoregulin-2 isoform X2;protein_id=XP_036008378.1;extra_copy_number=0
CM058241.1	Liftoff	CDS	50232507	50232655	.	+	.	ID=cds-XP_036008378.1;Parent=rna-XM_036152485.1;Dbxref=GeneID:56363,GenBank:XP_036008378.1,MGI:MGI:1861735;Name=XP_036008378.1;gbkey=CDS;gene=Tmeff2;product=tomoregulin-2 isoform X2;protein_id=XP_036008378.1;extra_copy_number=0
CM058241.1	Liftoff	CDS	50280620	50280743	.	+	.	ID=cds-XP_036008378.1;Parent=rna-XM_036152485.1;Dbxref=GeneID:56363,GenBank:XP_036008378.1,MGI:MGI:1861735;Name=XP_036008378.1;gbkey=CDS;gene=Tmeff2;product=tomoregulin-2 isoform X2;protein_id=XP_036008378.1;extra_copy_number=0
CM058241.1	Liftoff	CDS	50282105	50282263	.	+	.	ID=cds-XP_036008378.1;Parent=rna-XM_036152485.1;Dbxref=GeneID:56363,GenBank:XP_036008378.1,MGI:MGI:1861735;Name=XP_036008378.1;gbkey=CDS;gene=Tmeff2;product=tomoregulin-2 isoform X2;protein_id=XP_036008378.1;extra_copy_number=0
CM058241.1	Liftoff	CDS	50285753	50285849	.	+	.	ID=cds-XP_036008378.1;Parent=rna-XM_036152485.1;Dbxref=GeneID:56363,GenBank:XP_036008378.1,MGI:MGI:1861735;Name=XP_036008378.1;gbkey=CDS;gene=Tmeff2;product=tomoregulin-2 isoform X2;protein_id=XP_036008378.1;extra_copy_number=0
CM058241.1	Liftoff	mRNA	50027873	50287638	.	+	.	ID=rna-NM_019790.4;Parent=gene-Tmeff2;Dbxref=GeneID:56363,GenBank:NM_019790.4,MGI:MGI:1861735;Name=NM_019790.4;gbkey=mRNA;gene=Tmeff2;product=transmembrane protein with EGF-like and two follistatin-like domains 2;tag=RefSeq Select;transcript_id=NM_019790.4;matches_ref_protein=True;valid_ORF=True;extra_copy_number=0
CM058241.1	Liftoff	exon	50027873	50028469	.	+	.	ID=exon-NM_019790.4-1;Parent=rna-NM_019790.4;Dbxref=GeneID:56363,GenBank:NM_019790.4,MGI:MGI:1861735;gbkey=mRNA;gene=Tmeff2;product=transmembrane protein with EGF-like and two follistatin-like domains 2;tag=RefSeq Select;transcript_id=NM_019790.4;extra_copy_number=0
CM058241.1	Liftoff	exon	50030899	50031008	.	+	.	ID=exon-NM_019790.4-2;Parent=rna-NM_019790.4;Dbxref=GeneID:56363,GenBank:NM_019790.4,MGI:MGI:1861735;gbkey=mRNA;gene=Tmeff2;product=transmembrane protein with EGF-like and two follistatin-like domains 2;tag=RefSeq Select;transcript_id=NM_019790.4;extra_copy_number=0
CM058241.1	Liftoff	exon	50038563	50038692	.	+	.	ID=exon-NM_019790.4-3;Parent=rna-NM_019790.4;Dbxref=GeneID:56363,GenBank:NM_019790.4,MGI:MGI:1861735;gbkey=mRNA;gene=Tmeff2;product=transmembrane protein with EGF-like and two follistatin-like domains 2;tag=RefSeq Select;transcript_id=NM_019790.4;extra_copy_number=0
CM058241.1	Liftoff	exon	50043547	50043573	.	+	.	ID=exon-NM_019790.4-4;Parent=rna-NM_019790.4;Dbxref=GeneID:56363,GenBank:NM_019790.4,MGI:MGI:1861735;gbkey=mRNA;gene=Tmeff2;product=transmembrane protein with EGF-like and two follistatin-like domains 2;tag=RefSeq Select;transcript_id=NM_019790.4;extra_copy_number=0
CM058241.1	Liftoff	exon	50171813	50171909	.	+	.	ID=exon-NM_019790.4-5;Parent=rna-NM_019790.4;Dbxref=GeneID:56363,GenBank:NM_019790.4,MGI:MGI:1861735;gbkey=mRNA;gene=Tmeff2;product=transmembrane protein with EGF-like and two follistatin-like domains 2;tag=RefSeq Select;transcript_id=NM_019790.4;extra_copy_number=0
CM058241.1	Liftoff	exon	50232507	50232655	.	+	.	ID=exon-NM_019790.4-6;Parent=rna-NM_019790.4;Dbxref=GeneID:56363,GenBank:NM_019790.4,MGI:MGI:1861735;gbkey=mRNA;gene=Tmeff2;product=transmembrane protein with EGF-like and two follistatin-like domains 2;tag=RefSeq Select;transcript_id=NM_019790.4;extra_copy_number=0
CM058241.1	Liftoff	exon	50233423	50233482	.	+	.	ID=exon-NM_019790.4-7;Parent=rna-NM_019790.4;Dbxref=GeneID:56363,GenBank:NM_019790.4,MGI:MGI:1861735;gbkey=mRNA;gene=Tmeff2;product=transmembrane protein with EGF-like and two follistatin-like domains 2;tag=RefSeq Select;transcript_id=NM_019790.4;extra_copy_number=0
CM058241.1	Liftoff	exon	50280620	50280743	.	+	.	ID=exon-NM_019790.4-8;Parent=rna-NM_019790.4;Dbxref=GeneID:56363,GenBank:NM_019790.4,MGI:MGI:1861735;gbkey=mRNA;gene=Tmeff2;product=transmembrane protein with EGF-like and two follistatin-like domains 2;tag=RefSeq Select;transcript_id=NM_019790.4;extra_copy_number=0
CM058241.1	Liftoff	exon	50282105	50282263	.	+	.	ID=exon-NM_019790.4-9;Parent=rna-NM_019790.4;Dbxref=GeneID:56363,GenBank:NM_019790.4,MGI:MGI:1861735;gbkey=mRNA;gene=Tmeff2;product=transmembrane protein with EGF-like and two follistatin-like domains 2;tag=RefSeq Select;transcript_id=NM_019790.4;extra_copy_number=0
CM058241.1	Liftoff	exon	50285753	50287638	.	+	.	ID=exon-NM_019790.4-10;Parent=rna-NM_019790.4;Dbxref=GeneID:56363,GenBank:NM_019790.4,MGI:MGI:1861735;gbkey=mRNA;gene=Tmeff2;product=transmembrane protein with EGF-like and two follistatin-like domains 2;tag=RefSeq Select;transcript_id=NM_019790.4;extra_copy_number=0
CM058241.1	Liftoff	CDS	50028298	50028469	.	+	.	ID=cds-NP_062764.1;Parent=rna-NM_019790.4;Dbxref=CCDS:CCDS14939.1,GeneID:56363,GenBank:NP_062764.1,MGI:MGI:1861735;Name=NP_062764.1;gbkey=CDS;gene=Tmeff2;product=tomoregulin-2 precursor;protein_id=NP_062764.1;tag=RefSeq Select;extra_copy_number=0
CM058241.1	Liftoff	CDS	50030899	50031008	.	+	.	ID=cds-NP_062764.1;Parent=rna-NM_019790.4;Dbxref=CCDS:CCDS14939.1,GeneID:56363,GenBank:NP_062764.1,MGI:MGI:1861735;Name=NP_062764.1;gbkey=CDS;gene=Tmeff2;product=tomoregulin-2 precursor;protein_id=NP_062764.1;tag=RefSeq Select;extra_copy_number=0
CM058241.1	Liftoff	CDS	50038563	50038692	.	+	.	ID=cds-NP_062764.1;Parent=rna-NM_019790.4;Dbxref=CCDS:CCDS14939.1,GeneID:56363,GenBank:NP_062764.1,MGI:MGI:1861735;Name=NP_062764.1;gbkey=CDS;gene=Tmeff2;product=tomoregulin-2 precursor;protein_id=NP_062764.1;tag=RefSeq Select;extra_copy_number=0
CM058241.1	Liftoff	CDS	50043547	50043573	.	+	.	ID=cds-NP_062764.1;Parent=rna-NM_019790.4;Dbxref=CCDS:CCDS14939.1,GeneID:56363,GenBank:NP_062764.1,MGI:MGI:1861735;Name=NP_062764.1;gbkey=CDS;gene=Tmeff2;product=tomoregulin-2 precursor;protein_id=NP_062764.1;tag=RefSeq Select;extra_copy_number=0
CM058241.1	Liftoff	CDS	50171813	50171909	.	+	.	ID=cds-NP_062764.1;Parent=rna-NM_019790.4;Dbxref=CCDS:CCDS14939.1,GeneID:56363,GenBank:NP_062764.1,MGI:MGI:1861735;Name=NP_062764.1;gbkey=CDS;gene=Tmeff2;product=tomoregulin-2 precursor;protein_id=NP_062764.1;tag=RefSeq Select;extra_copy_number=0
CM058241.1	Liftoff	CDS	50232507	50232655	.	+	.	ID=cds-NP_062764.1;Parent=rna-NM_019790.4;Dbxref=CCDS:CCDS14939.1,GeneID:56363,GenBank:NP_062764.1,MGI:MGI:1861735;Name=NP_062764.1;gbkey=CDS;gene=Tmeff2;product=tomoregulin-2 precursor;protein_id=NP_062764.1;tag=RefSeq Select;extra_copy_number=0
CM058241.1	Liftoff	CDS	50233423	50233482	.	+	.	ID=cds-NP_062764.1;Parent=rna-NM_019790.4;Dbxref=CCDS:CCDS14939.1,GeneID:56363,GenBank:NP_062764.1,MGI:MGI:1861735;Name=NP_062764.1;gbkey=CDS;gene=Tmeff2;product=tomoregulin-2 precursor;protein_id=NP_062764.1;tag=RefSeq Select;extra_copy_number=0
CM058241.1	Liftoff	CDS	50280620	50280743	.	+	.	ID=cds-NP_062764.1;Parent=rna-NM_019790.4;Dbxref=CCDS:CCDS14939.1,GeneID:56363,GenBank:NP_062764.1,MGI:MGI:1861735;Name=NP_062764.1;gbkey=CDS;gene=Tmeff2;product=tomoregulin-2 precursor;protein_id=NP_062764.1;tag=RefSeq Select;extra_copy_number=0
CM058241.1	Liftoff	CDS	50282105	50282263	.	+	.	ID=cds-NP_062764.1;Parent=rna-NM_019790.4;Dbxref=CCDS:CCDS14939.1,GeneID:56363,GenBank:NP_062764.1,MGI:MGI:1861735;Name=NP_062764.1;gbkey=CDS;gene=Tmeff2;product=tomoregulin-2 precursor;protein_id=NP_062764.1;tag=RefSeq Select;extra_copy_number=0
CM058241.1	Liftoff	CDS	50285753	50285849	.	+	.	ID=cds-NP_062764.1;Parent=rna-NM_019790.4;Dbxref=CCDS:CCDS14939.1,GeneID:56363,GenBank:NP_062764.1,MGI:MGI:1861735;Name=NP_062764.1;gbkey=CDS;gene=Tmeff2;product=tomoregulin-2 precursor;protein_id=NP_062764.1;tag=RefSeq Select;extra_copy_number=0
CM058241.1	Liftoff	gene	50318758	50434196	.	-	.	ID=gene-9330175M20Rik;Dbxref=GeneID:442821,MGI:MGI:3045285;Name=9330175M20Rik;description=RIKEN cDNA 9330175M20 gene;gbkey=Gene;gene=9330175M20Rik;gene_biotype=lncRNA;coverage=1.0;sequence_ID=1.0;extra_copy_number=0;copy_num_ID=gene-9330175M20Rik_0
CM058241.1	Liftoff	lnc_RNA	50318758	50434196	.	-	.	ID=rna-NR_045151.2;Parent=gene-9330175M20Rik;Dbxref=GeneID:442821,GenBank:NR_045151.2,MGI:MGI:3045285;Name=NR_045151.2;gbkey=ncRNA;gene=9330175M20Rik;product=RIKEN cDNA 9330175M20 gene;transcript_id=NR_045151.2;extra_copy_number=0
CM058241.1	Liftoff	exon	50318758	50320812	.	-	.	ID=exon-NR_045151.2-5;Parent=rna-NR_045151.2;Dbxref=GeneID:442821,GenBank:NR_045151.2,MGI:MGI:3045285;gbkey=ncRNA;gene=9330175M20Rik;product=RIKEN cDNA 9330175M20 gene;transcript_id=NR_045151.2;extra_copy_number=0
CM058241.1	Liftoff	exon	50351665	50351885	.	-	.	ID=exon-NR_045151.2-4;Parent=rna-NR_045151.2;Dbxref=GeneID:442821,GenBank:NR_045151.2,MGI:MGI:3045285;gbkey=ncRNA;gene=9330175M20Rik;product=RIKEN cDNA 9330175M20 gene;transcript_id=NR_045151.2;extra_copy_number=0
CM058241.1	Liftoff	exon	50359783	50359828	.	-	.	ID=exon-NR_045151.2-3;Parent=rna-NR_045151.2;Dbxref=GeneID:442821,GenBank:NR_045151.2,MGI:MGI:3045285;gbkey=ncRNA;gene=9330175M20Rik;product=RIKEN cDNA 9330175M20 gene;transcript_id=NR_045151.2;extra_copy_number=0
CM058241.1	Liftoff	exon	50428205	50428338	.	-	.	ID=exon-NR_045151.2-2;Parent=rna-NR_045151.2;Dbxref=GeneID:442821,GenBank:NR_045151.2,MGI:MGI:3045285;gbkey=ncRNA;gene=9330175M20Rik;product=RIKEN cDNA 9330175M20 gene;transcript_id=NR_045151.2;extra_copy_number=0
CM058241.1	Liftoff	exon	50434101	50434196	.	-	.	ID=exon-NR_045151.2-1;Parent=rna-NR_045151.2;Dbxref=GeneID:442821,GenBank:NR_045151.2,MGI:MGI:3045285;gbkey=ncRNA;gene=9330175M20Rik;product=RIKEN cDNA 9330175M20 gene;transcript_id=NR_045151.2;extra_copy_number=0
CM058241.1	Liftoff	gene	50389530	50403368	.	+	.	ID=gene-Cavin2;Dbxref=GeneID:20324,MGI:MGI:99513;Name=Cavin2;description=caveolae associated 2;gbkey=Gene;gene=Cavin2;gene_biotype=protein_coding;gene_synonym=Sdpr;coverage=1.0;sequence_ID=1.0;valid_ORFs=1;extra_copy_number=0;copy_num_ID=gene-Cavin2_0
CM058241.1	Liftoff	mRNA	50389530	50403368	.	+	.	ID=rna-NM_138741.1;Parent=gene-Cavin2;Dbxref=GeneID:20324,GenBank:NM_138741.1,MGI:MGI:99513;Name=NM_138741.1;gbkey=mRNA;gene=Cavin2;product=caveolae associated 2;tag=RefSeq Select;transcript_id=NM_138741.1;matches_ref_protein=True;valid_ORF=True;extra_copy_number=0
CM058241.1	Liftoff	exon	50389530	50390272	.	+	.	ID=exon-NM_138741.1-1;Parent=rna-NM_138741.1;Dbxref=GeneID:20324,GenBank:NM_138741.1,MGI:MGI:99513;gbkey=mRNA;gene=Cavin2;product=caveolae associated 2;tag=RefSeq Select;transcript_id=NM_138741.1;extra_copy_number=0
CM058241.1	Liftoff	exon	50401057	50403368	.	+	.	ID=exon-NM_138741.1-2;Parent=rna-NM_138741.1;Dbxref=GeneID:20324,GenBank:NM_138741.1,MGI:MGI:99513;gbkey=mRNA;gene=Cavin2;product=caveolae associated 2;tag=RefSeq Select;transcript_id=NM_138741.1;extra_copy_number=0
CM058241.1	Liftoff	CDS	50389790	50390272	.	+	.	ID=cds-NP_620080.1;Parent=rna-NM_138741.1;Dbxref=CCDS:CCDS14940.1,GeneID:20324,GenBank:NP_620080.1,MGI:MGI:99513;Name=NP_620080.1;gbkey=CDS;gene=Cavin2;product=caveolae-associated protein 2;protein_id=NP_620080.1;tag=RefSeq Select;extra_copy_number=0
CM058241.1	Liftoff	CDS	50401057	50401830	.	+	.	ID=cds-NP_620080.1;Parent=rna-NM_138741.1;Dbxref=CCDS:CCDS14940.1,GeneID:20324,GenBank:NP_620080.1,MGI:MGI:99513;Name=NP_620080.1;gbkey=CDS;gene=Cavin2;product=caveolae-associated protein 2;protein_id=NP_620080.1;tag=RefSeq Select;extra_copy_number=0
CM058241.1	Liftoff	match	50417846	50419067	.	+	.	ID=f408ee05-3902-4abd-a939-dbff1822e342;Target=NG_018456.1 1 1222 -;assembly_bases_aln=1222;assembly_bases_seq=1222;bit_score=2275.26;blast_aligner=1;blast_score=1222;common_component=0;e_value=0;filter_score=0;for_remapping=2;gap_count=0;hsp_percent_coverage=100;matchable_bases=1222;matched_bases=1222;num_ident=1222;num_mismatch=0;pct_coverage=100;pct_coverage_hiqual=100;pct_identity_gap=100;pct_identity_gapopen_only=100;pct_identity_ungap=100;rank=1;weighted_identity=1;coverage=1.0;sequence_ID=1.0;extra_copy_number=0;copy_num_ID=f408ee05-3902-4abd-a939-dbff1822e342_0
CM058241.1	Liftoff	pseudogene	50417946	50418967	.	-	.	ID=gene-Gm5253;Dbxref=GeneID:383504,MGI:MGI:3779481;Name=Gm5253;description=predicted gene 5253;gbkey=Gene;gene=Gm5253;gene_biotype=pseudogene;gene_synonym=383504;pseudo=true;coverage=1.0;sequence_ID=1.0;extra_copy_number=0;copy_num_ID=gene-Gm5253_0
CM058241.1	Liftoff	gene	50565401	50578908	.	-	.	ID=gene-Nabp1;Dbxref=GeneID:109019,MGI:MGI:1923258;Name=Nabp1;description=nucleic acid binding protein 1;gbkey=Gene;gene=Nabp1;gene_biotype=protein_coding;gene_synonym=4930434H03Rik,4930442A21Rik,4930488J04Rik,4933440J18Rik,5830411E10Rik,Nbp1,Obfc2a,Ssb2;coverage=1.0;sequence_ID=1.0;valid_ORFs=3;extra_copy_number=0;copy_num_ID=gene-Nabp1_0
CM058241.1	Liftoff	mRNA	50569921	50578832	.	-	.	ID=rna-NM_001310548.1;Parent=gene-Nabp1;Dbxref=GeneID:109019,GenBank:NM_001310548.1,MGI:MGI:1923258;Name=NM_001310548.1;gbkey=mRNA;gene=Nabp1;product=nucleic acid binding protein 1%2C transcript variant 2;transcript_id=NM_001310548.1;matches_ref_protein=True;valid_ORF=True;extra_copy_number=0
CM058241.1	Liftoff	exon	50569921	50571844	.	-	.	ID=exon-NM_001310548.1-6;Parent=rna-NM_001310548.1;Dbxref=GeneID:109019,GenBank:NM_001310548.1,MGI:MGI:1923258;gbkey=mRNA;gene=Nabp1;product=nucleic acid binding protein 1%2C transcript variant 2;transcript_id=NM_001310548.1;extra_copy_number=0
CM058241.1	Liftoff	exon	50572762	50572813	.	-	.	ID=exon-NM_001310548.1-5;Parent=rna-NM_001310548.1;Dbxref=GeneID:109019,GenBank:NM_001310548.1,MGI:MGI:1923258;gbkey=mRNA;gene=Nabp1;product=nucleic acid binding protein 1%2C transcript variant 2;transcript_id=NM_001310548.1;extra_copy_number=0
CM058241.1	Liftoff	exon	50573439	50573514	.	-	.	ID=exon-NM_001310548.1-4;Parent=rna-NM_001310548.1;Dbxref=GeneID:109019,GenBank:NM_001310548.1,MGI:MGI:1923258;gbkey=mRNA;gene=Nabp1;product=nucleic acid binding protein 1%2C transcript variant 2;transcript_id=NM_001310548.1;extra_copy_number=0
CM058241.1	Liftoff	exon	50574967	50575038	.	-	.	ID=exon-NM_001310548.1-3;Parent=rna-NM_001310548.1;Dbxref=GeneID:109019,GenBank:NM_001310548.1,MGI:MGI:1923258;gbkey=mRNA;gene=Nabp1;product=nucleic acid binding protein 1%2C transcript variant 2;transcript_id=NM_001310548.1;extra_copy_number=0
CM058241.1	Liftoff	exon	50577911	50578049	.	-	.	ID=exon-NM_001310548.1-2;Parent=rna-NM_001310548.1;Dbxref=GeneID:109019,GenBank:NM_001310548.1,MGI:MGI:1923258;gbkey=mRNA;gene=Nabp1;product=nucleic acid binding protein 1%2C transcript variant 2;transcript_id=NM_001310548.1;extra_copy_number=0
CM058241.1	Liftoff	exon	50578734	50578832	.	-	.	ID=exon-NM_001310548.1-1;Parent=rna-NM_001310548.1;Dbxref=GeneID:109019,GenBank:NM_001310548.1,MGI:MGI:1923258;gbkey=mRNA;gene=Nabp1;product=nucleic acid binding protein 1%2C transcript variant 2;transcript_id=NM_001310548.1;extra_copy_number=0
CM058241.1	Liftoff	CDS	50571678	50571844	.	-	.	ID=cds-NP_001297477.1;Parent=rna-NM_001310548.1;Dbxref=CCDS:CCDS78580.1,GeneID:109019,GenBank:NP_001297477.1,MGI:MGI:1923258;Name=NP_001297477.1;Note=isoform b is encoded by transcript variant 2;gbkey=CDS;gene=Nabp1;product=SOSS complex subunit B2 isoform b;protein_id=NP_001297477.1;extra_copy_number=0
CM058241.1	Liftoff	CDS	50572762	50572813	.	-	.	ID=cds-NP_001297477.1;Parent=rna-NM_001310548.1;Dbxref=CCDS:CCDS78580.1,GeneID:109019,GenBank:NP_001297477.1,MGI:MGI:1923258;Name=NP_001297477.1;Note=isoform b is encoded by transcript variant 2;gbkey=CDS;gene=Nabp1;product=SOSS complex subunit B2 isoform b;protein_id=NP_001297477.1;extra_copy_number=0
CM058241.1	Liftoff	CDS	50573439	50573514	.	-	.	ID=cds-NP_001297477.1;Parent=rna-NM_001310548.1;Dbxref=CCDS:CCDS78580.1,GeneID:109019,GenBank:NP_001297477.1,MGI:MGI:1923258;Name=NP_001297477.1;Note=isoform b is encoded by transcript variant 2;gbkey=CDS;gene=Nabp1;product=SOSS complex subunit B2 isoform b;protein_id=NP_001297477.1;extra_copy_number=0
CM058241.1	Liftoff	CDS	50574967	50575028	.	-	.	ID=cds-NP_001297477.1;Parent=rna-NM_001310548.1;Dbxref=CCDS:CCDS78580.1,GeneID:109019,GenBank:NP_001297477.1,MGI:MGI:1923258;Name=NP_001297477.1;Note=isoform b is encoded by transcript variant 2;gbkey=CDS;gene=Nabp1;product=SOSS complex subunit B2 isoform b;protein_id=NP_001297477.1;extra_copy_number=0
CM058241.1	Liftoff	mRNA	50569921	50578832	.	-	.	ID=rna-NM_001310549.1;Parent=gene-Nabp1;Dbxref=GeneID:109019,GenBank:NM_001310549.1,MGI:MGI:1923258;Name=NM_001310549.1;gbkey=mRNA;gene=Nabp1;product=nucleic acid binding protein 1%2C transcript variant 3;transcript_id=NM_001310549.1;matches_ref_protein=True;valid_ORF=True;extra_copy_number=0
CM058241.1	Liftoff	exon	50569921	50571844	.	-	.	ID=exon-NM_001310549.1-6;Parent=rna-NM_001310549.1;Dbxref=GeneID:109019,GenBank:NM_001310549.1,MGI:MGI:1923258;gbkey=mRNA;gene=Nabp1;product=nucleic acid binding protein 1%2C transcript variant 3;transcript_id=NM_001310549.1;extra_copy_number=0
CM058241.1	Liftoff	exon	50572762	50572813	.	-	.	ID=exon-NM_001310549.1-5;Parent=rna-NM_001310549.1;Dbxref=GeneID:109019,GenBank:NM_001310549.1,MGI:MGI:1923258;gbkey=mRNA;gene=Nabp1;product=nucleic acid binding protein 1%2C transcript variant 3;transcript_id=NM_001310549.1;extra_copy_number=0
CM058241.1	Liftoff	exon	50573439	50573514	.	-	.	ID=exon-NM_001310549.1-4;Parent=rna-NM_001310549.1;Dbxref=GeneID:109019,GenBank:NM_001310549.1,MGI:MGI:1923258;gbkey=mRNA;gene=Nabp1;product=nucleic acid binding protein 1%2C transcript variant 3;transcript_id=NM_001310549.1;extra_copy_number=0
CM058241.1	Liftoff	exon	50574967	50575038	.	-	.	ID=exon-NM_001310549.1-3;Parent=rna-NM_001310549.1;Dbxref=GeneID:109019,GenBank:NM_001310549.1,MGI:MGI:1923258;gbkey=mRNA;gene=Nabp1;product=nucleic acid binding protein 1%2C transcript variant 3;transcript_id=NM_001310549.1;extra_copy_number=0
CM058241.1	Liftoff	exon	50577911	50578049	.	-	.	ID=exon-NM_001310549.1-2;Parent=rna-NM_001310549.1;Dbxref=GeneID:109019,GenBank:NM_001310549.1,MGI:MGI:1923258;gbkey=mRNA;gene=Nabp1;product=nucleic acid binding protein 1%2C transcript variant 3;transcript_id=NM_001310549.1;extra_copy_number=0
CM058241.1	Liftoff	exon	50578805	50578832	.	-	.	ID=exon-NM_001310549.1-1;Parent=rna-NM_001310549.1;Dbxref=GeneID:109019,GenBank:NM_001310549.1,MGI:MGI:1923258;gbkey=mRNA;gene=Nabp1;product=nucleic acid binding protein 1%2C transcript variant 3;transcript_id=NM_001310549.1;extra_copy_number=0
CM058241.1	Liftoff	CDS	50571678	50571844	.	-	.	ID=cds-NP_001297478.1;Parent=rna-NM_001310549.1;Dbxref=CCDS:CCDS78580.1,GeneID:109019,GenBank:NP_001297478.1,MGI:MGI:1923258;Name=NP_001297478.1;Note=isoform b is encoded by transcript variant 3;gbkey=CDS;gene=Nabp1;product=SOSS complex subunit B2 isoform b;protein_id=NP_001297478.1;extra_copy_number=0
CM058241.1	Liftoff	CDS	50572762	50572813	.	-	.	ID=cds-NP_001297478.1;Parent=rna-NM_001310549.1;Dbxref=CCDS:CCDS78580.1,GeneID:109019,GenBank:NP_001297478.1,MGI:MGI:1923258;Name=NP_001297478.1;Note=isoform b is encoded by transcript variant 3;gbkey=CDS;gene=Nabp1;product=SOSS complex subunit B2 isoform b;protein_id=NP_001297478.1;extra_copy_number=0
CM058241.1	Liftoff	CDS	50573439	50573514	.	-	.	ID=cds-NP_001297478.1;Parent=rna-NM_001310549.1;Dbxref=CCDS:CCDS78580.1,GeneID:109019,GenBank:NP_001297478.1,MGI:MGI:1923258;Name=NP_001297478.1;Note=isoform b is encoded by transcript variant 3;gbkey=CDS;gene=Nabp1;product=SOSS complex subunit B2 isoform b;protein_id=NP_001297478.1;extra_copy_number=0
CM058241.1	Liftoff	CDS	50574967	50575028	.	-	.	ID=cds-NP_001297478.1;Parent=rna-NM_001310549.1;Dbxref=CCDS:CCDS78580.1,GeneID:109019,GenBank:NP_001297478.1,MGI:MGI:1923258;Name=NP_001297478.1;Note=isoform b is encoded by transcript variant 3;gbkey=CDS;gene=Nabp1;product=SOSS complex subunit B2 isoform b;protein_id=NP_001297478.1;extra_copy_number=0
CM058241.1	Liftoff	mRNA	50569921	50578832	.	-	.	ID=rna-NM_028696.3;Parent=gene-Nabp1;Dbxref=GeneID:109019,GenBank:NM_028696.3,MGI:MGI:1923258;Name=NM_028696.3;gbkey=mRNA;gene=Nabp1;product=nucleic acid binding protein 1%2C transcript variant 1;tag=RefSeq Select;transcript_id=NM_028696.3;matches_ref_protein=True;valid_ORF=True;extra_copy_number=0
CM058241.1	Liftoff	exon	50569921	50571844	.	-	.	ID=exon-NM_028696.3-6;Parent=rna-NM_028696.3;Dbxref=GeneID:109019,GenBank:NM_028696.3,MGI:MGI:1923258;gbkey=mRNA;gene=Nabp1;product=nucleic acid binding protein 1%2C transcript variant 1;tag=RefSeq Select;transcript_id=NM_028696.3;extra_copy_number=0
CM058241.1	Liftoff	exon	50572762	50572813	.	-	.	ID=exon-NM_028696.3-5;Parent=rna-NM_028696.3;Dbxref=GeneID:109019,GenBank:NM_028696.3,MGI:MGI:1923258;gbkey=mRNA;gene=Nabp1;product=nucleic acid binding protein 1%2C transcript variant 1;tag=RefSeq Select;transcript_id=NM_028696.3;extra_copy_number=0
CM058241.1	Liftoff	exon	50573439	50573514	.	-	.	ID=exon-NM_028696.3-4;Parent=rna-NM_028696.3;Dbxref=GeneID:109019,GenBank:NM_028696.3,MGI:MGI:1923258;gbkey=mRNA;gene=Nabp1;product=nucleic acid binding protein 1%2C transcript variant 1;tag=RefSeq Select;transcript_id=NM_028696.3;extra_copy_number=0
CM058241.1	Liftoff	exon	50574967	50575038	.	-	.	ID=exon-NM_028696.3-3;Parent=rna-NM_028696.3;Dbxref=GeneID:109019,GenBank:NM_028696.3,MGI:MGI:1923258;gbkey=mRNA;gene=Nabp1;product=nucleic acid binding protein 1%2C transcript variant 1;tag=RefSeq Select;transcript_id=NM_028696.3;extra_copy_number=0
CM058241.1	Liftoff	exon	50577911	50578049	.	-	.	ID=exon-NM_028696.3-2;Parent=rna-NM_028696.3;Dbxref=GeneID:109019,GenBank:NM_028696.3,MGI:MGI:1923258;gbkey=mRNA;gene=Nabp1;product=nucleic acid binding protein 1%2C transcript variant 1;tag=RefSeq Select;transcript_id=NM_028696.3;extra_copy_number=0
CM058241.1	Liftoff	exon	50578258	50578832	.	-	.	ID=exon-NM_028696.3-1;Parent=rna-NM_028696.3;Dbxref=GeneID:109019,GenBank:NM_028696.3,MGI:MGI:1923258;gbkey=mRNA;gene=Nabp1;product=nucleic acid binding protein 1%2C transcript variant 1;tag=RefSeq Select;transcript_id=NM_028696.3;extra_copy_number=0
CM058241.1	Liftoff	CDS	50571678	50571844	.	-	.	ID=cds-NP_082972.2;Parent=rna-NM_028696.3;Dbxref=CCDS:CCDS35559.1,GeneID:109019,GenBank:NP_082972.2,MGI:MGI:1923258;Name=NP_082972.2;Note=isoform a is encoded by transcript variant 1;gbkey=CDS;gene=Nabp1;product=SOSS complex subunit B2 isoform a;protein_id=NP_082972.2;tag=RefSeq Select;extra_copy_number=0
CM058241.1	Liftoff	CDS	50572762	50572813	.	-	.	ID=cds-NP_082972.2;Parent=rna-NM_028696.3;Dbxref=CCDS:CCDS35559.1,GeneID:109019,GenBank:NP_082972.2,MGI:MGI:1923258;Name=NP_082972.2;Note=isoform a is encoded by transcript variant 1;gbkey=CDS;gene=Nabp1;product=SOSS complex subunit B2 isoform a;protein_id=NP_082972.2;tag=RefSeq Select;extra_copy_number=0
CM058241.1	Liftoff	CDS	50573439	50573514	.	-	.	ID=cds-NP_082972.2;Parent=rna-NM_028696.3;Dbxref=CCDS:CCDS35559.1,GeneID:109019,GenBank:NP_082972.2,MGI:MGI:1923258;Name=NP_082972.2;Note=isoform a is encoded by transcript variant 1;gbkey=CDS;gene=Nabp1;product=SOSS complex subunit B2 isoform a;protein_id=NP_082972.2;tag=RefSeq Select;extra_copy_number=0
CM058241.1	Liftoff	CDS	50574967	50575038	.	-	.	ID=cds-NP_082972.2;Parent=rna-NM_028696.3;Dbxref=CCDS:CCDS35559.1,GeneID:109019,GenBank:NP_082972.2,MGI:MGI:1923258;Name=NP_082972.2;Note=isoform a is encoded by transcript variant 1;gbkey=CDS;gene=Nabp1;product=SOSS complex subunit B2 isoform a;protein_id=NP_082972.2;tag=RefSeq Select;extra_copy_number=0
CM058241.1	Liftoff	CDS	50577911	50578049	.	-	.	ID=cds-NP_082972.2;Parent=rna-NM_028696.3;Dbxref=CCDS:CCDS35559.1,GeneID:109019,GenBank:NP_082972.2,MGI:MGI:1923258;Name=NP_082972.2;Note=isoform a is encoded by transcript variant 1;gbkey=CDS;gene=Nabp1;product=SOSS complex subunit B2 isoform a;protein_id=NP_082972.2;tag=RefSeq Select;extra_copy_number=0
CM058241.1	Liftoff	CDS	50578258	50578348	.	-	.	ID=cds-NP_082972.2;Parent=rna-NM_028696.3;Dbxref=CCDS:CCDS35559.1,GeneID:109019,GenBank:NP_082972.2,MGI:MGI:1923258;Name=NP_082972.2;Note=isoform a is encoded by transcript variant 1;gbkey=CDS;gene=Nabp1;product=SOSS complex subunit B2 isoform a;protein_id=NP_082972.2;tag=RefSeq Select;extra_copy_number=0
CM058241.1	Liftoff	transcript	50565401	50578858	.	-	.	ID=rna-XR_001785084.3;Parent=gene-Nabp1;Dbxref=GeneID:109019,GenBank:XR_001785084.3,MGI:MGI:1923258;Name=XR_001785084.3;gbkey=misc_RNA;gene=Nabp1;model_evidence=Supporting evidence includes similarity to: 6 mRNAs%2C 97 ESTs%2C 11 Proteins%2C 114 long SRA reads%2C and 99%25 coverage of the annotated genomic feature by RNAseq alignments%2C including 27 samples with support for all annotated introns;product=nucleic acid binding protein 1%2C transcript variant X1;transcript_id=XR_001785084.3;extra_copy_number=0
CM058241.1	Liftoff	exon	50565401	50569519	.	-	.	ID=exon-XR_001785084.3-7;Parent=rna-XR_001785084.3;Dbxref=GeneID:109019,GenBank:XR_001785084.3,MGI:MGI:1923258;gbkey=misc_RNA;gene=Nabp1;product=nucleic acid binding protein 1%2C transcript variant X1;transcript_id=XR_001785084.3;extra_copy_number=0
CM058241.1	Liftoff	exon	50570253	50571844	.	-	.	ID=exon-XR_001785084.3-6;Parent=rna-XR_001785084.3;Dbxref=GeneID:109019,GenBank:XR_001785084.3,MGI:MGI:1923258;gbkey=misc_RNA;gene=Nabp1;product=nucleic acid binding protein 1%2C transcript variant X1;transcript_id=XR_001785084.3;extra_copy_number=0
CM058241.1	Liftoff	exon	50572762	50572813	.	-	.	ID=exon-XR_001785084.3-5;Parent=rna-XR_001785084.3;Dbxref=GeneID:109019,GenBank:XR_001785084.3,MGI:MGI:1923258;gbkey=misc_RNA;gene=Nabp1;product=nucleic acid binding protein 1%2C transcript variant X1;transcript_id=XR_001785084.3;extra_copy_number=0
CM058241.1	Liftoff	exon	50573439	50573514	.	-	.	ID=exon-XR_001785084.3-4;Parent=rna-XR_001785084.3;Dbxref=GeneID:109019,GenBank:XR_001785084.3,MGI:MGI:1923258;gbkey=misc_RNA;gene=Nabp1;product=nucleic acid binding protein 1%2C transcript variant X1;transcript_id=XR_001785084.3;extra_copy_number=0
CM058241.1	Liftoff	exon	50574967	50575038	.	-	.	ID=exon-XR_001785084.3-3;Parent=rna-XR_001785084.3;Dbxref=GeneID:109019,GenBank:XR_001785084.3,MGI:MGI:1923258;gbkey=misc_RNA;gene=Nabp1;product=nucleic acid binding protein 1%2C transcript variant X1;transcript_id=XR_001785084.3;extra_copy_number=0
CM058241.1	Liftoff	exon	50577911	50578049	.	-	.	ID=exon-XR_001785084.3-2;Parent=rna-XR_001785084.3;Dbxref=GeneID:109019,GenBank:XR_001785084.3,MGI:MGI:1923258;gbkey=misc_RNA;gene=Nabp1;product=nucleic acid binding protein 1%2C transcript variant X1;transcript_id=XR_001785084.3;extra_copy_number=0
CM058241.1	Liftoff	exon	50578258	50578858	.	-	.	ID=exon-XR_001785084.3-1;Parent=rna-XR_001785084.3;Dbxref=GeneID:109019,GenBank:XR_001785084.3,MGI:MGI:1923258;gbkey=misc_RNA;gene=Nabp1;product=nucleic acid binding protein 1%2C transcript variant X1;transcript_id=XR_001785084.3;extra_copy_number=0
CM058241.1	Liftoff	transcript	50565401	50578858	.	-	.	ID=rna-XR_001785093.3;Parent=gene-Nabp1;Dbxref=GeneID:109019,GenBank:XR_001785093.3,MGI:MGI:1923258;Name=XR_001785093.3;gbkey=misc_RNA;gene=Nabp1;model_evidence=Supporting evidence includes similarity to: 3 mRNAs%2C 64 ESTs%2C 11 Proteins%2C 99 long SRA reads%2C and 99%25 coverage of the annotated genomic feature by RNAseq alignments%2C including 22 samples with support for all annotated introns;product=nucleic acid binding protein 1%2C transcript variant X3;transcript_id=XR_001785093.3;extra_copy_number=0
CM058241.1	Liftoff	exon	50565401	50569519	.	-	.	ID=exon-XR_001785093.3-8;Parent=rna-XR_001785093.3;Dbxref=GeneID:109019,GenBank:XR_001785093.3,MGI:MGI:1923258;gbkey=misc_RNA;gene=Nabp1;product=nucleic acid binding protein 1%2C transcript variant X3;transcript_id=XR_001785093.3;extra_copy_number=0
CM058241.1	Liftoff	exon	50570253	50570359	.	-	.	ID=exon-XR_001785093.3-7;Parent=rna-XR_001785093.3;Dbxref=GeneID:109019,GenBank:XR_001785093.3,MGI:MGI:1923258;gbkey=misc_RNA;gene=Nabp1;product=nucleic acid binding protein 1%2C transcript variant X3;transcript_id=XR_001785093.3;extra_copy_number=0
CM058241.1	Liftoff	exon	50571404	50571844	.	-	.	ID=exon-XR_001785093.3-6;Parent=rna-XR_001785093.3;Dbxref=GeneID:109019,GenBank:XR_001785093.3,MGI:MGI:1923258;gbkey=misc_RNA;gene=Nabp1;product=nucleic acid binding protein 1%2C transcript variant X3;transcript_id=XR_001785093.3;extra_copy_number=0
CM058241.1	Liftoff	exon	50572762	50572813	.	-	.	ID=exon-XR_001785093.3-5;Parent=rna-XR_001785093.3;Dbxref=GeneID:109019,GenBank:XR_001785093.3,MGI:MGI:1923258;gbkey=misc_RNA;gene=Nabp1;product=nucleic acid binding protein 1%2C transcript variant X3;transcript_id=XR_001785093.3;extra_copy_number=0
CM058241.1	Liftoff	exon	50573439	50573514	.	-	.	ID=exon-XR_001785093.3-4;Parent=rna-XR_001785093.3;Dbxref=GeneID:109019,GenBank:XR_001785093.3,MGI:MGI:1923258;gbkey=misc_RNA;gene=Nabp1;product=nucleic acid binding protein 1%2C transcript variant X3;transcript_id=XR_001785093.3;extra_copy_number=0
CM058241.1	Liftoff	exon	50574967	50575038	.	-	.	ID=exon-XR_001785093.3-3;Parent=rna-XR_001785093.3;Dbxref=GeneID:109019,GenBank:XR_001785093.3,MGI:MGI:1923258;gbkey=misc_RNA;gene=Nabp1;product=nucleic acid binding protein 1%2C transcript variant X3;transcript_id=XR_001785093.3;extra_copy_number=0
CM058241.1	Liftoff	exon	50577911	50578049	.	-	.	ID=exon-XR_001785093.3-2;Parent=rna-XR_001785093.3;Dbxref=GeneID:109019,GenBank:XR_001785093.3,MGI:MGI:1923258;gbkey=misc_RNA;gene=Nabp1;product=nucleic acid binding protein 1%2C transcript variant X3;transcript_id=XR_001785093.3;extra_copy_number=0
CM058241.1	Liftoff	exon	50578258	50578858	.	-	.	ID=exon-XR_001785093.3-1;Parent=rna-XR_001785093.3;Dbxref=GeneID:109019,GenBank:XR_001785093.3,MGI:MGI:1923258;gbkey=misc_RNA;gene=Nabp1;product=nucleic acid binding protein 1%2C transcript variant X3;transcript_id=XR_001785093.3;extra_copy_number=0
CM058241.1	Liftoff	transcript	50565401	50578908	.	-	.	ID=rna-XR_003956258.1;Parent=gene-Nabp1;Dbxref=GeneID:109019,GenBank:XR_003956258.1,MGI:MGI:1923258;Name=XR_003956258.1;gbkey=misc_RNA;gene=Nabp1;model_evidence=Supporting evidence includes similarity to: 31 ESTs%2C 2 Proteins%2C 90 long SRA reads%2C and 99%25 coverage of the annotated genomic feature by RNAseq alignments%2C including 21 samples with support for all annotated introns;product=nucleic acid binding protein 1%2C transcript variant X5;transcript_id=XR_003956258.1;extra_copy_number=0
CM058241.1	Liftoff	exon	50565401	50569519	.	-	.	ID=exon-XR_003956258.1-8;Parent=rna-XR_003956258.1;Dbxref=GeneID:109019,GenBank:XR_003956258.1,MGI:MGI:1923258;gbkey=misc_RNA;gene=Nabp1;product=nucleic acid binding protein 1%2C transcript variant X5;transcript_id=XR_003956258.1;extra_copy_number=0
CM058241.1	Liftoff	exon	50570253	50570359	.	-	.	ID=exon-XR_003956258.1-7;Parent=rna-XR_003956258.1;Dbxref=GeneID:109019,GenBank:XR_003956258.1,MGI:MGI:1923258;gbkey=misc_RNA;gene=Nabp1;product=nucleic acid binding protein 1%2C transcript variant X5;transcript_id=XR_003956258.1;extra_copy_number=0
CM058241.1	Liftoff	exon	50571404	50571844	.	-	.	ID=exon-XR_003956258.1-6;Parent=rna-XR_003956258.1;Dbxref=GeneID:109019,GenBank:XR_003956258.1,MGI:MGI:1923258;gbkey=misc_RNA;gene=Nabp1;product=nucleic acid binding protein 1%2C transcript variant X5;transcript_id=XR_003956258.1;extra_copy_number=0
CM058241.1	Liftoff	exon	50572762	50572813	.	-	.	ID=exon-XR_003956258.1-5;Parent=rna-XR_003956258.1;Dbxref=GeneID:109019,GenBank:XR_003956258.1,MGI:MGI:1923258;gbkey=misc_RNA;gene=Nabp1;product=nucleic acid binding protein 1%2C transcript variant X5;transcript_id=XR_003956258.1;extra_copy_number=0
CM058241.1	Liftoff	exon	50573439	50573514	.	-	.	ID=exon-XR_003956258.1-4;Parent=rna-XR_003956258.1;Dbxref=GeneID:109019,GenBank:XR_003956258.1,MGI:MGI:1923258;gbkey=misc_RNA;gene=Nabp1;product=nucleic acid binding protein 1%2C transcript variant X5;transcript_id=XR_003956258.1;extra_copy_number=0
CM058241.1	Liftoff	exon	50574967	50575038	.	-	.	ID=exon-XR_003956258.1-3;Parent=rna-XR_003956258.1;Dbxref=GeneID:109019,GenBank:XR_003956258.1,MGI:MGI:1923258;gbkey=misc_RNA;gene=Nabp1;product=nucleic acid binding protein 1%2C transcript variant X5;transcript_id=XR_003956258.1;extra_copy_number=0
CM058241.1	Liftoff	exon	50577911	50578049	.	-	.	ID=exon-XR_003956258.1-2;Parent=rna-XR_003956258.1;Dbxref=GeneID:109019,GenBank:XR_003956258.1,MGI:MGI:1923258;gbkey=misc_RNA;gene=Nabp1;product=nucleic acid binding protein 1%2C transcript variant X5;transcript_id=XR_003956258.1;extra_copy_number=0
CM058241.1	Liftoff	exon	50578805	50578908	.	-	.	ID=exon-XR_003956258.1-1;Parent=rna-XR_003956258.1;Dbxref=GeneID:109019,GenBank:XR_003956258.1,MGI:MGI:1923258;gbkey=misc_RNA;gene=Nabp1;product=nucleic acid binding protein 1%2C transcript variant X5;transcript_id=XR_003956258.1;extra_copy_number=0
CM058241.1	Liftoff	transcript	50565408	50578858	.	-	.	ID=rna-XR_001785088.3;Parent=gene-Nabp1;Dbxref=GeneID:109019,GenBank:XR_001785088.3,MGI:MGI:1923258;Name=XR_001785088.3;gbkey=misc_RNA;gene=Nabp1;model_evidence=Supporting evidence includes similarity to: 3 mRNAs%2C 128 ESTs%2C 11 Proteins%2C 96 long SRA reads%2C and 99%25 coverage of the annotated genomic feature by RNAseq alignments%2C including 27 samples with support for all annotated introns;product=nucleic acid binding protein 1%2C transcript variant X2;transcript_id=XR_001785088.3;extra_copy_number=0
CM058241.1	Liftoff	exon	50565408	50570359	.	-	.	ID=exon-XR_001785088.3-7;Parent=rna-XR_001785088.3;Dbxref=GeneID:109019,GenBank:XR_001785088.3,MGI:MGI:1923258;gbkey=misc_RNA;gene=Nabp1;product=nucleic acid binding protein 1%2C transcript variant X2;transcript_id=XR_001785088.3;extra_copy_number=0
CM058241.1	Liftoff	exon	50571404	50571844	.	-	.	ID=exon-XR_001785088.3-6;Parent=rna-XR_001785088.3;Dbxref=GeneID:109019,GenBank:XR_001785088.3,MGI:MGI:1923258;gbkey=misc_RNA;gene=Nabp1;product=nucleic acid binding protein 1%2C transcript variant X2;transcript_id=XR_001785088.3;extra_copy_number=0
CM058241.1	Liftoff	exon	50572762	50572813	.	-	.	ID=exon-XR_001785088.3-5;Parent=rna-XR_001785088.3;Dbxref=GeneID:109019,GenBank:XR_001785088.3,MGI:MGI:1923258;gbkey=misc_RNA;gene=Nabp1;product=nucleic acid binding protein 1%2C transcript variant X2;transcript_id=XR_001785088.3;extra_copy_number=0
CM058241.1	Liftoff	exon	50573439	50573514	.	-	.	ID=exon-XR_001785088.3-4;Parent=rna-XR_001785088.3;Dbxref=GeneID:109019,GenBank:XR_001785088.3,MGI:MGI:1923258;gbkey=misc_RNA;gene=Nabp1;product=nucleic acid binding protein 1%2C transcript variant X2;transcript_id=XR_001785088.3;extra_copy_number=0
CM058241.1	Liftoff	exon	50574967	50575038	.	-	.	ID=exon-XR_001785088.3-3;Parent=rna-XR_001785088.3;Dbxref=GeneID:109019,GenBank:XR_001785088.3,MGI:MGI:1923258;gbkey=misc_RNA;gene=Nabp1;product=nucleic acid binding protein 1%2C transcript variant X2;transcript_id=XR_001785088.3;extra_copy_number=0
CM058241.1	Liftoff	exon	50577911	50578049	.	-	.	ID=exon-XR_001785088.3-2;Parent=rna-XR_001785088.3;Dbxref=GeneID:109019,GenBank:XR_001785088.3,MGI:MGI:1923258;gbkey=misc_RNA;gene=Nabp1;product=nucleic acid binding protein 1%2C transcript variant X2;transcript_id=XR_001785088.3;extra_copy_number=0
CM058241.1	Liftoff	exon	50578258	50578858	.	-	.	ID=exon-XR_001785088.3-1;Parent=rna-XR_001785088.3;Dbxref=GeneID:109019,GenBank:XR_001785088.3,MGI:MGI:1923258;gbkey=misc_RNA;gene=Nabp1;product=nucleic acid binding protein 1%2C transcript variant X2;transcript_id=XR_001785088.3;extra_copy_number=0
CM058241.1	Liftoff	transcript	50569921	50578908	.	-	.	ID=rna-XR_004934047.1;Parent=gene-Nabp1;Dbxref=GeneID:109019,GenBank:XR_004934047.1,MGI:MGI:1923258;Name=XR_004934047.1;gbkey=misc_RNA;gene=Nabp1;model_evidence=Supporting evidence includes similarity to: 92 ESTs%2C 2 Proteins%2C 5 long SRA reads%2C and 100%25 coverage of the annotated genomic feature by RNAseq alignments%2C including 25 samples with support for all annotated introns;product=nucleic acid binding protein 1%2C transcript variant X4;transcript_id=XR_004934047.1;extra_copy_number=0
CM058241.1	Liftoff	exon	50569921	50570359	.	-	.	ID=exon-XR_004934047.1-7;Parent=rna-XR_004934047.1;Dbxref=GeneID:109019,GenBank:XR_004934047.1,MGI:MGI:1923258;gbkey=misc_RNA;gene=Nabp1;product=nucleic acid binding protein 1%2C transcript variant X4;transcript_id=XR_004934047.1;extra_copy_number=0
CM058241.1	Liftoff	exon	50571404	50571844	.	-	.	ID=exon-XR_004934047.1-6;Parent=rna-XR_004934047.1;Dbxref=GeneID:109019,GenBank:XR_004934047.1,MGI:MGI:1923258;gbkey=misc_RNA;gene=Nabp1;product=nucleic acid binding protein 1%2C transcript variant X4;transcript_id=XR_004934047.1;extra_copy_number=0
CM058241.1	Liftoff	exon	50572762	50572813	.	-	.	ID=exon-XR_004934047.1-5;Parent=rna-XR_004934047.1;Dbxref=GeneID:109019,GenBank:XR_004934047.1,MGI:MGI:1923258;gbkey=misc_RNA;gene=Nabp1;product=nucleic acid binding protein 1%2C transcript variant X4;transcript_id=XR_004934047.1;extra_copy_number=0
CM058241.1	Liftoff	exon	50573439	50573514	.	-	.	ID=exon-XR_004934047.1-4;Parent=rna-XR_004934047.1;Dbxref=GeneID:109019,GenBank:XR_004934047.1,MGI:MGI:1923258;gbkey=misc_RNA;gene=Nabp1;product=nucleic acid binding protein 1%2C transcript variant X4;transcript_id=XR_004934047.1;extra_copy_number=0
CM058241.1	Liftoff	exon	50574967	50575038	.	-	.	ID=exon-XR_004934047.1-3;Parent=rna-XR_004934047.1;Dbxref=GeneID:109019,GenBank:XR_004934047.1,MGI:MGI:1923258;gbkey=misc_RNA;gene=Nabp1;product=nucleic acid binding protein 1%2C transcript variant X4;transcript_id=XR_004934047.1;extra_copy_number=0
CM058241.1	Liftoff	exon	50577911	50578049	.	-	.	ID=exon-XR_004934047.1-2;Parent=rna-XR_004934047.1;Dbxref=GeneID:109019,GenBank:XR_004934047.1,MGI:MGI:1923258;gbkey=misc_RNA;gene=Nabp1;product=nucleic acid binding protein 1%2C transcript variant X4;transcript_id=XR_004934047.1;extra_copy_number=0
CM058241.1	Liftoff	exon	50578805	50578908	.	-	.	ID=exon-XR_004934047.1-1;Parent=rna-XR_004934047.1;Dbxref=GeneID:109019,GenBank:XR_004934047.1,MGI:MGI:1923258;gbkey=misc_RNA;gene=Nabp1;product=nucleic acid binding protein 1%2C transcript variant X4;transcript_id=XR_004934047.1;extra_copy_number=0
CM058241.1	Liftoff	gene	50609940	50697161	.	-	.	ID=gene-Gm17767;Dbxref=GeneID:100045066,MGI:MGI:5009931;Name=Gm17767;description=predicted gene%2C 17767;gbkey=Gene;gene=Gm17767;gene_biotype=lncRNA;coverage=1.0;sequence_ID=1.0;extra_copy_number=0;copy_num_ID=gene-Gm17767_0
CM058241.1	Liftoff	lnc_RNA	50609940	50697161	.	-	.	ID=rna-NR_151621.1;Parent=gene-Gm17767;Dbxref=GeneID:100045066,GenBank:NR_151621.1,MGI:MGI:5009931;Name=NR_151621.1;gbkey=ncRNA;gene=Gm17767;product=predicted gene%2C 17767;transcript_id=NR_151621.1;extra_copy_number=0
CM058241.1	Liftoff	exon	50609940	50610479	.	-	.	ID=exon-NR_151621.1-4;Parent=rna-NR_151621.1;Dbxref=GeneID:100045066,GenBank:NR_151621.1,MGI:MGI:5009931;gbkey=ncRNA;gene=Gm17767;product=predicted gene%2C 17767;transcript_id=NR_151621.1;extra_copy_number=0
CM058241.1	Liftoff	exon	50682803	50683221	.	-	.	ID=exon-NR_151621.1-3;Parent=rna-NR_151621.1;Dbxref=GeneID:100045066,GenBank:NR_151621.1,MGI:MGI:5009931;gbkey=ncRNA;gene=Gm17767;product=predicted gene%2C 17767;transcript_id=NR_151621.1;extra_copy_number=0
CM058241.1	Liftoff	exon	50690827	50690919	.	-	.	ID=exon-NR_151621.1-2;Parent=rna-NR_151621.1;Dbxref=GeneID:100045066,GenBank:NR_151621.1,MGI:MGI:5009931;gbkey=ncRNA;gene=Gm17767;product=predicted gene%2C 17767;transcript_id=NR_151621.1;extra_copy_number=0
CM058241.1	Liftoff	exon	50696744	50697161	.	-	.	ID=exon-NR_151621.1-1;Parent=rna-NR_151621.1;Dbxref=GeneID:100045066,GenBank:NR_151621.1,MGI:MGI:5009931;gbkey=ncRNA;gene=Gm17767;product=predicted gene%2C 17767;transcript_id=NR_151621.1;extra_copy_number=0
CM058241.1	Liftoff	match	50685274	50685716	.	+	.	ID=f160dfc5-7fd5-4c51-9433-757fd45a6212;Target=NG_150013.1 1 443 +;assembly_bases_aln=443;assembly_bases_seq=443;bit_score=825.486;blast_aligner=1;blast_score=443;common_component=0;e_value=0;filter_score=0;for_remapping=2;gap_count=0;hsp_percent_coverage=100;matchable_bases=443;matched_bases=443;num_ident=443;num_mismatch=0;pct_coverage=100;pct_coverage_hiqual=100;pct_identity_gap=100;pct_identity_gapopen_only=100;pct_identity_ungap=100;rank=1;weighted_identity=1;coverage=1.0;sequence_ID=1.0;extra_copy_number=0;copy_num_ID=f160dfc5-7fd5-4c51-9433-757fd45a6212_0
CM058241.1	Liftoff	enhancer	50685374	50685616	.	.	.	ID=id-GeneID:128924234;Dbxref=GeneID:128924234;Note=cis-regulatory module chr1:51641775-51642017 (MGSCv37/mm9 assembly coordinates);experiment=EXISTENCE:reporter gene assay evidence [ECO:0000049][PMID:25872643];function=activates a minimal SCP1 promoter by CapStarr-seq with strong activity in P5424 T cells and weak activity in NIH3T3 fibroblasts {active_cell/tissue: P5424 T cell | NIH3T3};gbkey=regulatory;regulatory_class=enhancer;coverage=1.0;sequence_ID=1.0;extra_copy_number=0;copy_num_ID=id-GeneID:128924234_0
CM058241.1	Liftoff	biological_region	50685374	50685616	.	+	.	ID=id-GeneID:128924234-2;Dbxref=GeneID:128924234;Name=biological region;gbkey=Region;standard_name=CapStarr-seq enhancer MGSCv37_chr1:51641775-51642017;coverage=1.0;sequence_ID=1.0;extra_copy_number=0;copy_num_ID=id-GeneID:128924234-2_0
CM058241.1	Liftoff	match	50694341	50694724	.	+	.	ID=9c5f3d3a-d228-4411-b919-7754a10c21ae;Target=NG_150014.1 1 384 +;assembly_bases_aln=384;assembly_bases_seq=384;bit_score=715.683;blast_aligner=1;blast_score=384;common_component=0;e_value=0;filter_score=0;for_remapping=2;gap_count=0;hsp_percent_coverage=100;matchable_bases=384;matched_bases=384;num_ident=384;num_mismatch=0;pct_coverage=100;pct_coverage_hiqual=100;pct_identity_gap=100;pct_identity_gapopen_only=100;pct_identity_ungap=100;rank=1;weighted_identity=1;coverage=1.0;sequence_ID=1.0;extra_copy_number=0;copy_num_ID=9c5f3d3a-d228-4411-b919-7754a10c21ae_0
CM058241.1	Liftoff	enhancer	50694441	50694624	.	.	.	ID=id-GeneID:128924235;Dbxref=GeneID:128924235;Note=cis-regulatory module chr1:51650842-51651025 (MGSCv37/mm9 assembly coordinates);experiment=EXISTENCE:reporter gene assay evidence [ECO:0000049][PMID:25872643];function=activates a minimal SCP1 promoter by CapStarr-seq with weak activity in NIH3T3 fibroblasts {active_cell/tissue: NIH3T3};gbkey=regulatory;regulatory_class=enhancer;coverage=1.0;sequence_ID=1.0;extra_copy_number=0;copy_num_ID=id-GeneID:128924235_0
CM058241.1	Liftoff	biological_region	50694441	50694624	.	+	.	ID=id-GeneID:128924235-2;Dbxref=GeneID:128924235;Name=biological region;gbkey=Region;standard_name=CapStarr-seq enhancer MGSCv37_chr1:51650842-51651025;coverage=1.0;sequence_ID=1.0;extra_copy_number=0;copy_num_ID=id-GeneID:128924235-2_0
CM058241.1	Liftoff	gene	50722918	50746390	.	+	.	ID=gene-Gm31636;Dbxref=GeneID:102633934,MGI:MGI:5590795;Name=Gm31636;description=predicted gene%2C 31636;gbkey=Gene;gene=Gm31636;gene_biotype=lncRNA;coverage=1.0;sequence_ID=1.0;extra_copy_number=0;copy_num_ID=gene-Gm31636_0
CM058241.1	Liftoff	lnc_RNA	50722918	50746390	.	+	.	ID=rna-XR_373395.1;Parent=gene-Gm31636;Dbxref=GeneID:102633934,GenBank:XR_373395.1,MGI:MGI:5590795;Name=XR_373395.1;gbkey=ncRNA;gene=Gm31636;model_evidence=Supporting evidence includes similarity to: 100%25 coverage of the annotated genomic feature by RNAseq alignments%2C including 1 sample with support for all annotated introns;product=predicted gene%2C 31636%2C transcript variant X1;transcript_id=XR_373395.1;extra_copy_number=0
CM058241.1	Liftoff	exon	50722918	50722964	.	+	.	ID=exon-XR_373395.1-1;Parent=rna-XR_373395.1;Dbxref=GeneID:102633934,GenBank:XR_373395.1,MGI:MGI:5590795;gbkey=ncRNA;gene=Gm31636;product=predicted gene%2C 31636%2C transcript variant X1;transcript_id=XR_373395.1;extra_copy_number=0
CM058241.1	Liftoff	exon	50726939	50727095	.	+	.	ID=exon-XR_373395.1-2;Parent=rna-XR_373395.1;Dbxref=GeneID:102633934,GenBank:XR_373395.1,MGI:MGI:5590795;gbkey=ncRNA;gene=Gm31636;product=predicted gene%2C 31636%2C transcript variant X1;transcript_id=XR_373395.1;extra_copy_number=0
CM058241.1	Liftoff	exon	50746357	50746390	.	+	.	ID=exon-XR_373395.1-3;Parent=rna-XR_373395.1;Dbxref=GeneID:102633934,GenBank:XR_373395.1,MGI:MGI:5590795;gbkey=ncRNA;gene=Gm31636;product=predicted gene%2C 31636%2C transcript variant X1;transcript_id=XR_373395.1;extra_copy_number=0
CM058241.1	Liftoff	lnc_RNA	50722918	50739942	.	+	.	ID=rna-XR_373396.1;Parent=gene-Gm31636;Dbxref=GeneID:102633934,GenBank:XR_373396.1,MGI:MGI:5590795;Name=XR_373396.1;gbkey=ncRNA;gene=Gm31636;model_evidence=Supporting evidence includes similarity to: 100%25 coverage of the annotated genomic feature by RNAseq alignments%2C including 1 sample with support for all annotated introns;product=predicted gene%2C 31636%2C transcript variant X2;transcript_id=XR_373396.1;extra_copy_number=0
CM058241.1	Liftoff	exon	50722918	50722964	.	+	.	ID=exon-XR_373396.1-1;Parent=rna-XR_373396.1;Dbxref=GeneID:102633934,GenBank:XR_373396.1,MGI:MGI:5590795;gbkey=ncRNA;gene=Gm31636;product=predicted gene%2C 31636%2C transcript variant X2;transcript_id=XR_373396.1;extra_copy_number=0
CM058241.1	Liftoff	exon	50726939	50727095	.	+	.	ID=exon-XR_373396.1-2;Parent=rna-XR_373396.1;Dbxref=GeneID:102633934,GenBank:XR_373396.1,MGI:MGI:5590795;gbkey=ncRNA;gene=Gm31636;product=predicted gene%2C 31636%2C transcript variant X2;transcript_id=XR_373396.1;extra_copy_number=0
CM058241.1	Liftoff	exon	50739889	50739942	.	+	.	ID=exon-XR_373396.1-3;Parent=rna-XR_373396.1;Dbxref=GeneID:102633934,GenBank:XR_373396.1,MGI:MGI:5590795;gbkey=ncRNA;gene=Gm31636;product=predicted gene%2C 31636%2C transcript variant X2;transcript_id=XR_373396.1;extra_copy_number=0
CM058241.1	Liftoff	gene	50850230	51016466	.	-	.	ID=gene-Myo1b;Dbxref=GeneID:17912,MGI:MGI:107752;Name=Myo1b;description=myosin IB;gbkey=Gene;gene=Myo1b;gene_biotype=protein_coding;gene_synonym=MIH-L,MMIa;coverage=1.0;sequence_ID=1.0;valid_ORFs=11;extra_copy_number=0;copy_num_ID=gene-Myo1b_0
CM058241.1	Liftoff	mRNA	50850230	51016460	.	-	.	ID=rna-NM_001161817.2;Parent=gene-Myo1b;Dbxref=GeneID:17912,GenBank:NM_001161817.2,MGI:MGI:107752;Name=NM_001161817.2;gbkey=mRNA;gene=Myo1b;product=myosin IB%2C transcript variant 1;tag=RefSeq Select;transcript_id=NM_001161817.2;matches_ref_protein=True;valid_ORF=True;extra_copy_number=0
CM058241.1	Liftoff	exon	50850230	50851768	.	-	.	ID=exon-NM_001161817.2-31;Parent=rna-NM_001161817.2;Dbxref=GeneID:17912,GenBank:NM_001161817.2,MGI:MGI:107752;gbkey=mRNA;gene=Myo1b;product=myosin IB%2C transcript variant 1;tag=RefSeq Select;transcript_id=NM_001161817.2;extra_copy_number=0
CM058241.1	Liftoff	exon	50856119	50856246	.	-	.	ID=exon-NM_001161817.2-30;Parent=rna-NM_001161817.2;Dbxref=GeneID:17912,GenBank:NM_001161817.2,MGI:MGI:107752;gbkey=mRNA;gene=Myo1b;product=myosin IB%2C transcript variant 1;tag=RefSeq Select;transcript_id=NM_001161817.2;extra_copy_number=0
CM058241.1	Liftoff	exon	50857581	50857733	.	-	.	ID=exon-NM_001161817.2-29;Parent=rna-NM_001161817.2;Dbxref=GeneID:17912,GenBank:NM_001161817.2,MGI:MGI:107752;gbkey=mRNA;gene=Myo1b;product=myosin IB%2C transcript variant 1;tag=RefSeq Select;transcript_id=NM_001161817.2;extra_copy_number=0
CM058241.1	Liftoff	exon	50858352	50858484	.	-	.	ID=exon-NM_001161817.2-28;Parent=rna-NM_001161817.2;Dbxref=GeneID:17912,GenBank:NM_001161817.2,MGI:MGI:107752;gbkey=mRNA;gene=Myo1b;product=myosin IB%2C transcript variant 1;tag=RefSeq Select;transcript_id=NM_001161817.2;extra_copy_number=0
CM058241.1	Liftoff	exon	50860771	50860877	.	-	.	ID=exon-NM_001161817.2-27;Parent=rna-NM_001161817.2;Dbxref=GeneID:17912,GenBank:NM_001161817.2,MGI:MGI:107752;gbkey=mRNA;gene=Myo1b;product=myosin IB%2C transcript variant 1;tag=RefSeq Select;transcript_id=NM_001161817.2;extra_copy_number=0
CM058241.1	Liftoff	exon	50862968	50863102	.	-	.	ID=exon-NM_001161817.2-26;Parent=rna-NM_001161817.2;Dbxref=GeneID:17912,GenBank:NM_001161817.2,MGI:MGI:107752;gbkey=mRNA;gene=Myo1b;product=myosin IB%2C transcript variant 1;tag=RefSeq Select;transcript_id=NM_001161817.2;extra_copy_number=0
CM058241.1	Liftoff	exon	50864366	50864440	.	-	.	ID=exon-NM_001161817.2-25;Parent=rna-NM_001161817.2;Dbxref=GeneID:17912,GenBank:NM_001161817.2,MGI:MGI:107752;gbkey=mRNA;gene=Myo1b;product=myosin IB%2C transcript variant 1;tag=RefSeq Select;transcript_id=NM_001161817.2;extra_copy_number=0
CM058241.1	Liftoff	exon	50867298	50867384	.	-	.	ID=exon-NM_001161817.2-24;Parent=rna-NM_001161817.2;Dbxref=GeneID:17912,GenBank:NM_001161817.2,MGI:MGI:107752;gbkey=mRNA;gene=Myo1b;product=myosin IB%2C transcript variant 1;tag=RefSeq Select;transcript_id=NM_001161817.2;extra_copy_number=0
CM058241.1	Liftoff	exon	50869126	50869212	.	-	.	ID=exon-NM_001161817.2-23;Parent=rna-NM_001161817.2;Dbxref=GeneID:17912,GenBank:NM_001161817.2,MGI:MGI:107752;gbkey=mRNA;gene=Myo1b;product=myosin IB%2C transcript variant 1;tag=RefSeq Select;transcript_id=NM_001161817.2;extra_copy_number=0
CM058241.1	Liftoff	exon	50869480	50869566	.	-	.	ID=exon-NM_001161817.2-22;Parent=rna-NM_001161817.2;Dbxref=GeneID:17912,GenBank:NM_001161817.2,MGI:MGI:107752;gbkey=mRNA;gene=Myo1b;product=myosin IB%2C transcript variant 1;tag=RefSeq Select;transcript_id=NM_001161817.2;extra_copy_number=0
CM058241.1	Liftoff	exon	50871260	50871328	.	-	.	ID=exon-NM_001161817.2-21;Parent=rna-NM_001161817.2;Dbxref=GeneID:17912,GenBank:NM_001161817.2,MGI:MGI:107752;gbkey=mRNA;gene=Myo1b;product=myosin IB%2C transcript variant 1;tag=RefSeq Select;transcript_id=NM_001161817.2;extra_copy_number=0
CM058241.1	Liftoff	exon	50873707	50873856	.	-	.	ID=exon-NM_001161817.2-20;Parent=rna-NM_001161817.2;Dbxref=GeneID:17912,GenBank:NM_001161817.2,MGI:MGI:107752;gbkey=mRNA;gene=Myo1b;product=myosin IB%2C transcript variant 1;tag=RefSeq Select;transcript_id=NM_001161817.2;extra_copy_number=0
CM058241.1	Liftoff	exon	50874786	50874879	.	-	.	ID=exon-NM_001161817.2-19;Parent=rna-NM_001161817.2;Dbxref=GeneID:17912,GenBank:NM_001161817.2,MGI:MGI:107752;gbkey=mRNA;gene=Myo1b;product=myosin IB%2C transcript variant 1;tag=RefSeq Select;transcript_id=NM_001161817.2;extra_copy_number=0
CM058241.1	Liftoff	exon	50876678	50876878	.	-	.	ID=exon-NM_001161817.2-18;Parent=rna-NM_001161817.2;Dbxref=GeneID:17912,GenBank:NM_001161817.2,MGI:MGI:107752;gbkey=mRNA;gene=Myo1b;product=myosin IB%2C transcript variant 1;tag=RefSeq Select;transcript_id=NM_001161817.2;extra_copy_number=0
CM058241.1	Liftoff	exon	50878795	50879021	.	-	.	ID=exon-NM_001161817.2-17;Parent=rna-NM_001161817.2;Dbxref=GeneID:17912,GenBank:NM_001161817.2,MGI:MGI:107752;gbkey=mRNA;gene=Myo1b;product=myosin IB%2C transcript variant 1;tag=RefSeq Select;transcript_id=NM_001161817.2;extra_copy_number=0
CM058241.1	Liftoff	exon	50880035	50880235	.	-	.	ID=exon-NM_001161817.2-16;Parent=rna-NM_001161817.2;Dbxref=GeneID:17912,GenBank:NM_001161817.2,MGI:MGI:107752;gbkey=mRNA;gene=Myo1b;product=myosin IB%2C transcript variant 1;tag=RefSeq Select;transcript_id=NM_001161817.2;extra_copy_number=0
CM058241.1	Liftoff	exon	50882444	50882506	.	-	.	ID=exon-NM_001161817.2-15;Parent=rna-NM_001161817.2;Dbxref=GeneID:17912,GenBank:NM_001161817.2,MGI:MGI:107752;gbkey=mRNA;gene=Myo1b;product=myosin IB%2C transcript variant 1;tag=RefSeq Select;transcript_id=NM_001161817.2;extra_copy_number=0
CM058241.1	Liftoff	exon	50884911	50885015	.	-	.	ID=exon-NM_001161817.2-14;Parent=rna-NM_001161817.2;Dbxref=GeneID:17912,GenBank:NM_001161817.2,MGI:MGI:107752;gbkey=mRNA;gene=Myo1b;product=myosin IB%2C transcript variant 1;tag=RefSeq Select;transcript_id=NM_001161817.2;extra_copy_number=0
CM058241.1	Liftoff	exon	50894114	50894179	.	-	.	ID=exon-NM_001161817.2-13;Parent=rna-NM_001161817.2;Dbxref=GeneID:17912,GenBank:NM_001161817.2,MGI:MGI:107752;gbkey=mRNA;gene=Myo1b;product=myosin IB%2C transcript variant 1;tag=RefSeq Select;transcript_id=NM_001161817.2;extra_copy_number=0
CM058241.1	Liftoff	exon	50894786	50894872	.	-	.	ID=exon-NM_001161817.2-12;Parent=rna-NM_001161817.2;Dbxref=GeneID:17912,GenBank:NM_001161817.2,MGI:MGI:107752;gbkey=mRNA;gene=Myo1b;product=myosin IB%2C transcript variant 1;tag=RefSeq Select;transcript_id=NM_001161817.2;extra_copy_number=0
CM058241.1	Liftoff	exon	50897473	50897591	.	-	.	ID=exon-NM_001161817.2-11;Parent=rna-NM_001161817.2;Dbxref=GeneID:17912,GenBank:NM_001161817.2,MGI:MGI:107752;gbkey=mRNA;gene=Myo1b;product=myosin IB%2C transcript variant 1;tag=RefSeq Select;transcript_id=NM_001161817.2;extra_copy_number=0
CM058241.1	Liftoff	exon	50897862	50898009	.	-	.	ID=exon-NM_001161817.2-10;Parent=rna-NM_001161817.2;Dbxref=GeneID:17912,GenBank:NM_001161817.2,MGI:MGI:107752;gbkey=mRNA;gene=Myo1b;product=myosin IB%2C transcript variant 1;tag=RefSeq Select;transcript_id=NM_001161817.2;extra_copy_number=0
CM058241.1	Liftoff	exon	50900006	50900109	.	-	.	ID=exon-NM_001161817.2-9;Parent=rna-NM_001161817.2;Dbxref=GeneID:17912,GenBank:NM_001161817.2,MGI:MGI:107752;gbkey=mRNA;gene=Myo1b;product=myosin IB%2C transcript variant 1;tag=RefSeq Select;transcript_id=NM_001161817.2;extra_copy_number=0
CM058241.1	Liftoff	exon	50901658	50901756	.	-	.	ID=exon-NM_001161817.2-8;Parent=rna-NM_001161817.2;Dbxref=GeneID:17912,GenBank:NM_001161817.2,MGI:MGI:107752;gbkey=mRNA;gene=Myo1b;product=myosin IB%2C transcript variant 1;tag=RefSeq Select;transcript_id=NM_001161817.2;extra_copy_number=0
CM058241.1	Liftoff	exon	50913479	50913542	.	-	.	ID=exon-NM_001161817.2-7;Parent=rna-NM_001161817.2;Dbxref=GeneID:17912,GenBank:NM_001161817.2,MGI:MGI:107752;gbkey=mRNA;gene=Myo1b;product=myosin IB%2C transcript variant 1;tag=RefSeq Select;transcript_id=NM_001161817.2;extra_copy_number=0
CM058241.1	Liftoff	exon	50920617	50920663	.	-	.	ID=exon-NM_001161817.2-6;Parent=rna-NM_001161817.2;Dbxref=GeneID:17912,GenBank:NM_001161817.2,MGI:MGI:107752;gbkey=mRNA;gene=Myo1b;product=myosin IB%2C transcript variant 1;tag=RefSeq Select;transcript_id=NM_001161817.2;extra_copy_number=0
CM058241.1	Liftoff	exon	50924573	50924677	.	-	.	ID=exon-NM_001161817.2-5;Parent=rna-NM_001161817.2;Dbxref=GeneID:17912,GenBank:NM_001161817.2,MGI:MGI:107752;gbkey=mRNA;gene=Myo1b;product=myosin IB%2C transcript variant 1;tag=RefSeq Select;transcript_id=NM_001161817.2;extra_copy_number=0
CM058241.1	Liftoff	exon	50934925	50935019	.	-	.	ID=exon-NM_001161817.2-4;Parent=rna-NM_001161817.2;Dbxref=GeneID:17912,GenBank:NM_001161817.2,MGI:MGI:107752;gbkey=mRNA;gene=Myo1b;product=myosin IB%2C transcript variant 1;tag=RefSeq Select;transcript_id=NM_001161817.2;extra_copy_number=0
CM058241.1	Liftoff	exon	50963800	50963915	.	-	.	ID=exon-NM_001161817.2-3;Parent=rna-NM_001161817.2;Dbxref=GeneID:17912,GenBank:NM_001161817.2,MGI:MGI:107752;gbkey=mRNA;gene=Myo1b;product=myosin IB%2C transcript variant 1;tag=RefSeq Select;transcript_id=NM_001161817.2;extra_copy_number=0
CM058241.1	Liftoff	exon	50983563	50983706	.	-	.	ID=exon-NM_001161817.2-2;Parent=rna-NM_001161817.2;Dbxref=GeneID:17912,GenBank:NM_001161817.2,MGI:MGI:107752;gbkey=mRNA;gene=Myo1b;product=myosin IB%2C transcript variant 1;tag=RefSeq Select;transcript_id=NM_001161817.2;extra_copy_number=0
CM058241.1	Liftoff	exon	51016243	51016460	.	-	.	ID=exon-NM_001161817.2-1;Parent=rna-NM_001161817.2;Dbxref=GeneID:17912,GenBank:NM_001161817.2,MGI:MGI:107752;gbkey=mRNA;gene=Myo1b;product=myosin IB%2C transcript variant 1;tag=RefSeq Select;transcript_id=NM_001161817.2;extra_copy_number=0
CM058241.1	Liftoff	CDS	50851645	50851768	.	-	.	ID=cds-NP_001155289.1;Parent=rna-NM_001161817.2;Dbxref=CCDS:CCDS48254.1,GeneID:17912,GenBank:NP_001155289.1,MGI:MGI:107752;Name=NP_001155289.1;Note=isoform 1 is encoded by transcript variant 1;gbkey=CDS;gene=Myo1b;product=unconventional myosin-Ib isoform 1;protein_id=NP_001155289.1;tag=RefSeq Select;extra_copy_number=0
CM058241.1	Liftoff	CDS	50856119	50856246	.	-	.	ID=cds-NP_001155289.1;Parent=rna-NM_001161817.2;Dbxref=CCDS:CCDS48254.1,GeneID:17912,GenBank:NP_001155289.1,MGI:MGI:107752;Name=NP_001155289.1;Note=isoform 1 is encoded by transcript variant 1;gbkey=CDS;gene=Myo1b;product=unconventional myosin-Ib isoform 1;protein_id=NP_001155289.1;tag=RefSeq Select;extra_copy_number=0
CM058241.1	Liftoff	CDS	50857581	50857733	.	-	.	ID=cds-NP_001155289.1;Parent=rna-NM_001161817.2;Dbxref=CCDS:CCDS48254.1,GeneID:17912,GenBank:NP_001155289.1,MGI:MGI:107752;Name=NP_001155289.1;Note=isoform 1 is encoded by transcript variant 1;gbkey=CDS;gene=Myo1b;product=unconventional myosin-Ib isoform 1;protein_id=NP_001155289.1;tag=RefSeq Select;extra_copy_number=0
CM058241.1	Liftoff	CDS	50858352	50858484	.	-	.	ID=cds-NP_001155289.1;Parent=rna-NM_001161817.2;Dbxref=CCDS:CCDS48254.1,GeneID:17912,GenBank:NP_001155289.1,MGI:MGI:107752;Name=NP_001155289.1;Note=isoform 1 is encoded by transcript variant 1;gbkey=CDS;gene=Myo1b;product=unconventional myosin-Ib isoform 1;protein_id=NP_001155289.1;tag=RefSeq Select;extra_copy_number=0
CM058241.1	Liftoff	CDS	50860771	50860877	.	-	.	ID=cds-NP_001155289.1;Parent=rna-NM_001161817.2;Dbxref=CCDS:CCDS48254.1,GeneID:17912,GenBank:NP_001155289.1,MGI:MGI:107752;Name=NP_001155289.1;Note=isoform 1 is encoded by transcript variant 1;gbkey=CDS;gene=Myo1b;product=unconventional myosin-Ib isoform 1;protein_id=NP_001155289.1;tag=RefSeq Select;extra_copy_number=0
CM058241.1	Liftoff	CDS	50862968	50863102	.	-	.	ID=cds-NP_001155289.1;Parent=rna-NM_001161817.2;Dbxref=CCDS:CCDS48254.1,GeneID:17912,GenBank:NP_001155289.1,MGI:MGI:107752;Name=NP_001155289.1;Note=isoform 1 is encoded by transcript variant 1;gbkey=CDS;gene=Myo1b;product=unconventional myosin-Ib isoform 1;protein_id=NP_001155289.1;tag=RefSeq Select;extra_copy_number=0
CM058241.1	Liftoff	CDS	50864366	50864440	.	-	.	ID=cds-NP_001155289.1;Parent=rna-NM_001161817.2;Dbxref=CCDS:CCDS48254.1,GeneID:17912,GenBank:NP_001155289.1,MGI:MGI:107752;Name=NP_001155289.1;Note=isoform 1 is encoded by transcript variant 1;gbkey=CDS;gene=Myo1b;product=unconventional myosin-Ib isoform 1;protein_id=NP_001155289.1;tag=RefSeq Select;extra_copy_number=0
CM058241.1	Liftoff	CDS	50867298	50867384	.	-	.	ID=cds-NP_001155289.1;Parent=rna-NM_001161817.2;Dbxref=CCDS:CCDS48254.1,GeneID:17912,GenBank:NP_001155289.1,MGI:MGI:107752;Name=NP_001155289.1;Note=isoform 1 is encoded by transcript variant 1;gbkey=CDS;gene=Myo1b;product=unconventional myosin-Ib isoform 1;protein_id=NP_001155289.1;tag=RefSeq Select;extra_copy_number=0
CM058241.1	Liftoff	CDS	50869126	50869212	.	-	.	ID=cds-NP_001155289.1;Parent=rna-NM_001161817.2;Dbxref=CCDS:CCDS48254.1,GeneID:17912,GenBank:NP_001155289.1,MGI:MGI:107752;Name=NP_001155289.1;Note=isoform 1 is encoded by transcript variant 1;gbkey=CDS;gene=Myo1b;product=unconventional myosin-Ib isoform 1;protein_id=NP_001155289.1;tag=RefSeq Select;extra_copy_number=0
CM058241.1	Liftoff	CDS	50869480	50869566	.	-	.	ID=cds-NP_001155289.1;Parent=rna-NM_001161817.2;Dbxref=CCDS:CCDS48254.1,GeneID:17912,GenBank:NP_001155289.1,MGI:MGI:107752;Name=NP_001155289.1;Note=isoform 1 is encoded by transcript variant 1;gbkey=CDS;gene=Myo1b;product=unconventional myosin-Ib isoform 1;protein_id=NP_001155289.1;tag=RefSeq Select;extra_copy_number=0
CM058241.1	Liftoff	CDS	50871260	50871328	.	-	.	ID=cds-NP_001155289.1;Parent=rna-NM_001161817.2;Dbxref=CCDS:CCDS48254.1,GeneID:17912,GenBank:NP_001155289.1,MGI:MGI:107752;Name=NP_001155289.1;Note=isoform 1 is encoded by transcript variant 1;gbkey=CDS;gene=Myo1b;product=unconventional myosin-Ib isoform 1;protein_id=NP_001155289.1;tag=RefSeq Select;extra_copy_number=0
CM058241.1	Liftoff	CDS	50873707	50873856	.	-	.	ID=cds-NP_001155289.1;Parent=rna-NM_001161817.2;Dbxref=CCDS:CCDS48254.1,GeneID:17912,GenBank:NP_001155289.1,MGI:MGI:107752;Name=NP_001155289.1;Note=isoform 1 is encoded by transcript variant 1;gbkey=CDS;gene=Myo1b;product=unconventional myosin-Ib isoform 1;protein_id=NP_001155289.1;tag=RefSeq Select;extra_copy_number=0
CM058241.1	Liftoff	CDS	50874786	50874879	.	-	.	ID=cds-NP_001155289.1;Parent=rna-NM_001161817.2;Dbxref=CCDS:CCDS48254.1,GeneID:17912,GenBank:NP_001155289.1,MGI:MGI:107752;Name=NP_001155289.1;Note=isoform 1 is encoded by transcript variant 1;gbkey=CDS;gene=Myo1b;product=unconventional myosin-Ib isoform 1;protein_id=NP_001155289.1;tag=RefSeq Select;extra_copy_number=0
CM058241.1	Liftoff	CDS	50876678	50876878	.	-	.	ID=cds-NP_001155289.1;Parent=rna-NM_001161817.2;Dbxref=CCDS:CCDS48254.1,GeneID:17912,GenBank:NP_001155289.1,MGI:MGI:107752;Name=NP_001155289.1;Note=isoform 1 is encoded by transcript variant 1;gbkey=CDS;gene=Myo1b;product=unconventional myosin-Ib isoform 1;protein_id=NP_001155289.1;tag=RefSeq Select;extra_copy_number=0
CM058241.1	Liftoff	CDS	50878795	50879021	.	-	.	ID=cds-NP_001155289.1;Parent=rna-NM_001161817.2;Dbxref=CCDS:CCDS48254.1,GeneID:17912,GenBank:NP_001155289.1,MGI:MGI:107752;Name=NP_001155289.1;Note=isoform 1 is encoded by transcript variant 1;gbkey=CDS;gene=Myo1b;product=unconventional myosin-Ib isoform 1;protein_id=NP_001155289.1;tag=RefSeq Select;extra_copy_number=0
CM058241.1	Liftoff	CDS	50880035	50880235	.	-	.	ID=cds-NP_001155289.1;Parent=rna-NM_001161817.2;Dbxref=CCDS:CCDS48254.1,GeneID:17912,GenBank:NP_001155289.1,MGI:MGI:107752;Name=NP_001155289.1;Note=isoform 1 is encoded by transcript variant 1;gbkey=CDS;gene=Myo1b;product=unconventional myosin-Ib isoform 1;protein_id=NP_001155289.1;tag=RefSeq Select;extra_copy_number=0
CM058241.1	Liftoff	CDS	50882444	50882506	.	-	.	ID=cds-NP_001155289.1;Parent=rna-NM_001161817.2;Dbxref=CCDS:CCDS48254.1,GeneID:17912,GenBank:NP_001155289.1,MGI:MGI:107752;Name=NP_001155289.1;Note=isoform 1 is encoded by transcript variant 1;gbkey=CDS;gene=Myo1b;product=unconventional myosin-Ib isoform 1;protein_id=NP_001155289.1;tag=RefSeq Select;extra_copy_number=0
CM058241.1	Liftoff	CDS	50884911	50885015	.	-	.	ID=cds-NP_001155289.1;Parent=rna-NM_001161817.2;Dbxref=CCDS:CCDS48254.1,GeneID:17912,GenBank:NP_001155289.1,MGI:MGI:107752;Name=NP_001155289.1;Note=isoform 1 is encoded by transcript variant 1;gbkey=CDS;gene=Myo1b;product=unconventional myosin-Ib isoform 1;protein_id=NP_001155289.1;tag=RefSeq Select;extra_copy_number=0
CM058241.1	Liftoff	CDS	50894114	50894179	.	-	.	ID=cds-NP_001155289.1;Parent=rna-NM_001161817.2;Dbxref=CCDS:CCDS48254.1,GeneID:17912,GenBank:NP_001155289.1,MGI:MGI:107752;Name=NP_001155289.1;Note=isoform 1 is encoded by transcript variant 1;gbkey=CDS;gene=Myo1b;product=unconventional myosin-Ib isoform 1;protein_id=NP_001155289.1;tag=RefSeq Select;extra_copy_number=0
CM058241.1	Liftoff	CDS	50894786	50894872	.	-	.	ID=cds-NP_001155289.1;Parent=rna-NM_001161817.2;Dbxref=CCDS:CCDS48254.1,GeneID:17912,GenBank:NP_001155289.1,MGI:MGI:107752;Name=NP_001155289.1;Note=isoform 1 is encoded by transcript variant 1;gbkey=CDS;gene=Myo1b;product=unconventional myosin-Ib isoform 1;protein_id=NP_001155289.1;tag=RefSeq Select;extra_copy_number=0
CM058241.1	Liftoff	CDS	50897473	50897591	.	-	.	ID=cds-NP_001155289.1;Parent=rna-NM_001161817.2;Dbxref=CCDS:CCDS48254.1,GeneID:17912,GenBank:NP_001155289.1,MGI:MGI:107752;Name=NP_001155289.1;Note=isoform 1 is encoded by transcript variant 1;gbkey=CDS;gene=Myo1b;product=unconventional myosin-Ib isoform 1;protein_id=NP_001155289.1;tag=RefSeq Select;extra_copy_number=0
CM058241.1	Liftoff	CDS	50897862	50898009	.	-	.	ID=cds-NP_001155289.1;Parent=rna-NM_001161817.2;Dbxref=CCDS:CCDS48254.1,GeneID:17912,GenBank:NP_001155289.1,MGI:MGI:107752;Name=NP_001155289.1;Note=isoform 1 is encoded by transcript variant 1;gbkey=CDS;gene=Myo1b;product=unconventional myosin-Ib isoform 1;protein_id=NP_001155289.1;tag=RefSeq Select;extra_copy_number=0
CM058241.1	Liftoff	CDS	50900006	50900109	.	-	.	ID=cds-NP_001155289.1;Parent=rna-NM_001161817.2;Dbxref=CCDS:CCDS48254.1,GeneID:17912,GenBank:NP_001155289.1,MGI:MGI:107752;Name=NP_001155289.1;Note=isoform 1 is encoded by transcript variant 1;gbkey=CDS;gene=Myo1b;product=unconventional myosin-Ib isoform 1;protein_id=NP_001155289.1;tag=RefSeq Select;extra_copy_number=0
CM058241.1	Liftoff	CDS	50901658	50901756	.	-	.	ID=cds-NP_001155289.1;Parent=rna-NM_001161817.2;Dbxref=CCDS:CCDS48254.1,GeneID:17912,GenBank:NP_001155289.1,MGI:MGI:107752;Name=NP_001155289.1;Note=isoform 1 is encoded by transcript variant 1;gbkey=CDS;gene=Myo1b;product=unconventional myosin-Ib isoform 1;protein_id=NP_001155289.1;tag=RefSeq Select;extra_copy_number=0
CM058241.1	Liftoff	CDS	50913479	50913542	.	-	.	ID=cds-NP_001155289.1;Parent=rna-NM_001161817.2;Dbxref=CCDS:CCDS48254.1,GeneID:17912,GenBank:NP_001155289.1,MGI:MGI:107752;Name=NP_001155289.1;Note=isoform 1 is encoded by transcript variant 1;gbkey=CDS;gene=Myo1b;product=unconventional myosin-Ib isoform 1;protein_id=NP_001155289.1;tag=RefSeq Select;extra_copy_number=0
CM058241.1	Liftoff	CDS	50920617	50920663	.	-	.	ID=cds-NP_001155289.1;Parent=rna-NM_001161817.2;Dbxref=CCDS:CCDS48254.1,GeneID:17912,GenBank:NP_001155289.1,MGI:MGI:107752;Name=NP_001155289.1;Note=isoform 1 is encoded by transcript variant 1;gbkey=CDS;gene=Myo1b;product=unconventional myosin-Ib isoform 1;protein_id=NP_001155289.1;tag=RefSeq Select;extra_copy_number=0
CM058241.1	Liftoff	CDS	50924573	50924677	.	-	.	ID=cds-NP_001155289.1;Parent=rna-NM_001161817.2;Dbxref=CCDS:CCDS48254.1,GeneID:17912,GenBank:NP_001155289.1,MGI:MGI:107752;Name=NP_001155289.1;Note=isoform 1 is encoded by transcript variant 1;gbkey=CDS;gene=Myo1b;product=unconventional myosin-Ib isoform 1;protein_id=NP_001155289.1;tag=RefSeq Select;extra_copy_number=0
CM058241.1	Liftoff	CDS	50934925	50935019	.	-	.	ID=cds-NP_001155289.1;Parent=rna-NM_001161817.2;Dbxref=CCDS:CCDS48254.1,GeneID:17912,GenBank:NP_001155289.1,MGI:MGI:107752;Name=NP_001155289.1;Note=isoform 1 is encoded by transcript variant 1;gbkey=CDS;gene=Myo1b;product=unconventional myosin-Ib isoform 1;protein_id=NP_001155289.1;tag=RefSeq Select;extra_copy_number=0
CM058241.1	Liftoff	CDS	50963800	50963915	.	-	.	ID=cds-NP_001155289.1;Parent=rna-NM_001161817.2;Dbxref=CCDS:CCDS48254.1,GeneID:17912,GenBank:NP_001155289.1,MGI:MGI:107752;Name=NP_001155289.1;Note=isoform 1 is encoded by transcript variant 1;gbkey=CDS;gene=Myo1b;product=unconventional myosin-Ib isoform 1;protein_id=NP_001155289.1;tag=RefSeq Select;extra_copy_number=0
CM058241.1	Liftoff	CDS	50983563	50983697	.	-	.	ID=cds-NP_001155289.1;Parent=rna-NM_001161817.2;Dbxref=CCDS:CCDS48254.1,GeneID:17912,GenBank:NP_001155289.1,MGI:MGI:107752;Name=NP_001155289.1;Note=isoform 1 is encoded by transcript variant 1;gbkey=CDS;gene=Myo1b;product=unconventional myosin-Ib isoform 1;protein_id=NP_001155289.1;tag=RefSeq Select;extra_copy_number=0
CM058241.1	Liftoff	mRNA	50850230	51016460	.	-	.	ID=rna-NM_001290982.1;Parent=gene-Myo1b;Dbxref=GeneID:17912,GenBank:NM_001290982.1,MGI:MGI:107752;Name=NM_001290982.1;gbkey=mRNA;gene=Myo1b;product=myosin IB%2C transcript variant 3;transcript_id=NM_001290982.1;matches_ref_protein=True;valid_ORF=True;extra_copy_number=0
CM058241.1	Liftoff	exon	50850230	50851768	.	-	.	ID=exon-NM_001290982.1-29;Parent=rna-NM_001290982.1;Dbxref=GeneID:17912,GenBank:NM_001290982.1,MGI:MGI:107752;gbkey=mRNA;gene=Myo1b;product=myosin IB%2C transcript variant 3;transcript_id=NM_001290982.1;extra_copy_number=0
CM058241.1	Liftoff	exon	50856119	50856246	.	-	.	ID=exon-NM_001290982.1-28;Parent=rna-NM_001290982.1;Dbxref=GeneID:17912,GenBank:NM_001290982.1,MGI:MGI:107752;gbkey=mRNA;gene=Myo1b;product=myosin IB%2C transcript variant 3;transcript_id=NM_001290982.1;extra_copy_number=0
CM058241.1	Liftoff	exon	50857581	50857733	.	-	.	ID=exon-NM_001290982.1-27;Parent=rna-NM_001290982.1;Dbxref=GeneID:17912,GenBank:NM_001290982.1,MGI:MGI:107752;gbkey=mRNA;gene=Myo1b;product=myosin IB%2C transcript variant 3;transcript_id=NM_001290982.1;extra_copy_number=0
CM058241.1	Liftoff	exon	50858352	50858484	.	-	.	ID=exon-NM_001290982.1-26;Parent=rna-NM_001290982.1;Dbxref=GeneID:17912,GenBank:NM_001290982.1,MGI:MGI:107752;gbkey=mRNA;gene=Myo1b;product=myosin IB%2C transcript variant 3;transcript_id=NM_001290982.1;extra_copy_number=0
CM058241.1	Liftoff	exon	50860771	50860877	.	-	.	ID=exon-NM_001290982.1-25;Parent=rna-NM_001290982.1;Dbxref=GeneID:17912,GenBank:NM_001290982.1,MGI:MGI:107752;gbkey=mRNA;gene=Myo1b;product=myosin IB%2C transcript variant 3;transcript_id=NM_001290982.1;extra_copy_number=0
CM058241.1	Liftoff	exon	50862968	50863102	.	-	.	ID=exon-NM_001290982.1-24;Parent=rna-NM_001290982.1;Dbxref=GeneID:17912,GenBank:NM_001290982.1,MGI:MGI:107752;gbkey=mRNA;gene=Myo1b;product=myosin IB%2C transcript variant 3;transcript_id=NM_001290982.1;extra_copy_number=0
CM058241.1	Liftoff	exon	50864366	50864440	.	-	.	ID=exon-NM_001290982.1-23;Parent=rna-NM_001290982.1;Dbxref=GeneID:17912,GenBank:NM_001290982.1,MGI:MGI:107752;gbkey=mRNA;gene=Myo1b;product=myosin IB%2C transcript variant 3;transcript_id=NM_001290982.1;extra_copy_number=0
CM058241.1	Liftoff	exon	50869480	50869566	.	-	.	ID=exon-NM_001290982.1-22;Parent=rna-NM_001290982.1;Dbxref=GeneID:17912,GenBank:NM_001290982.1,MGI:MGI:107752;gbkey=mRNA;gene=Myo1b;product=myosin IB%2C transcript variant 3;transcript_id=NM_001290982.1;extra_copy_number=0
CM058241.1	Liftoff	exon	50871260	50871328	.	-	.	ID=exon-NM_001290982.1-21;Parent=rna-NM_001290982.1;Dbxref=GeneID:17912,GenBank:NM_001290982.1,MGI:MGI:107752;gbkey=mRNA;gene=Myo1b;product=myosin IB%2C transcript variant 3;transcript_id=NM_001290982.1;extra_copy_number=0
CM058241.1	Liftoff	exon	50873707	50873856	.	-	.	ID=exon-NM_001290982.1-20;Parent=rna-NM_001290982.1;Dbxref=GeneID:17912,GenBank:NM_001290982.1,MGI:MGI:107752;gbkey=mRNA;gene=Myo1b;product=myosin IB%2C transcript variant 3;transcript_id=NM_001290982.1;extra_copy_number=0
CM058241.1	Liftoff	exon	50874786	50874879	.	-	.	ID=exon-NM_001290982.1-19;Parent=rna-NM_001290982.1;Dbxref=GeneID:17912,GenBank:NM_001290982.1,MGI:MGI:107752;gbkey=mRNA;gene=Myo1b;product=myosin IB%2C transcript variant 3;transcript_id=NM_001290982.1;extra_copy_number=0
CM058241.1	Liftoff	exon	50876678	50876878	.	-	.	ID=exon-NM_001290982.1-18;Parent=rna-NM_001290982.1;Dbxref=GeneID:17912,GenBank:NM_001290982.1,MGI:MGI:107752;gbkey=mRNA;gene=Myo1b;product=myosin IB%2C transcript variant 3;transcript_id=NM_001290982.1;extra_copy_number=0
CM058241.1	Liftoff	exon	50878795	50879021	.	-	.	ID=exon-NM_001290982.1-17;Parent=rna-NM_001290982.1;Dbxref=GeneID:17912,GenBank:NM_001290982.1,MGI:MGI:107752;gbkey=mRNA;gene=Myo1b;product=myosin IB%2C transcript variant 3;transcript_id=NM_001290982.1;extra_copy_number=0
CM058241.1	Liftoff	exon	50880035	50880235	.	-	.	ID=exon-NM_001290982.1-16;Parent=rna-NM_001290982.1;Dbxref=GeneID:17912,GenBank:NM_001290982.1,MGI:MGI:107752;gbkey=mRNA;gene=Myo1b;product=myosin IB%2C transcript variant 3;transcript_id=NM_001290982.1;extra_copy_number=0
CM058241.1	Liftoff	exon	50882444	50882506	.	-	.	ID=exon-NM_001290982.1-15;Parent=rna-NM_001290982.1;Dbxref=GeneID:17912,GenBank:NM_001290982.1,MGI:MGI:107752;gbkey=mRNA;gene=Myo1b;product=myosin IB%2C transcript variant 3;transcript_id=NM_001290982.1;extra_copy_number=0
CM058241.1	Liftoff	exon	50884911	50885015	.	-	.	ID=exon-NM_001290982.1-14;Parent=rna-NM_001290982.1;Dbxref=GeneID:17912,GenBank:NM_001290982.1,MGI:MGI:107752;gbkey=mRNA;gene=Myo1b;product=myosin IB%2C transcript variant 3;transcript_id=NM_001290982.1;extra_copy_number=0
CM058241.1	Liftoff	exon	50894114	50894179	.	-	.	ID=exon-NM_001290982.1-13;Parent=rna-NM_001290982.1;Dbxref=GeneID:17912,GenBank:NM_001290982.1,MGI:MGI:107752;gbkey=mRNA;gene=Myo1b;product=myosin IB%2C transcript variant 3;transcript_id=NM_001290982.1;extra_copy_number=0
CM058241.1	Liftoff	exon	50894786	50894872	.	-	.	ID=exon-NM_001290982.1-12;Parent=rna-NM_001290982.1;Dbxref=GeneID:17912,GenBank:NM_001290982.1,MGI:MGI:107752;gbkey=mRNA;gene=Myo1b;product=myosin IB%2C transcript variant 3;transcript_id=NM_001290982.1;extra_copy_number=0
CM058241.1	Liftoff	exon	50897473	50897591	.	-	.	ID=exon-NM_001290982.1-11;Parent=rna-NM_001290982.1;Dbxref=GeneID:17912,GenBank:NM_001290982.1,MGI:MGI:107752;gbkey=mRNA;gene=Myo1b;product=myosin IB%2C transcript variant 3;transcript_id=NM_001290982.1;extra_copy_number=0
CM058241.1	Liftoff	exon	50897862	50898009	.	-	.	ID=exon-NM_001290982.1-10;Parent=rna-NM_001290982.1;Dbxref=GeneID:17912,GenBank:NM_001290982.1,MGI:MGI:107752;gbkey=mRNA;gene=Myo1b;product=myosin IB%2C transcript variant 3;transcript_id=NM_001290982.1;extra_copy_number=0
CM058241.1	Liftoff	exon	50900006	50900109	.	-	.	ID=exon-NM_001290982.1-9;Parent=rna-NM_001290982.1;Dbxref=GeneID:17912,GenBank:NM_001290982.1,MGI:MGI:107752;gbkey=mRNA;gene=Myo1b;product=myosin IB%2C transcript variant 3;transcript_id=NM_001290982.1;extra_copy_number=0
CM058241.1	Liftoff	exon	50901658	50901756	.	-	.	ID=exon-NM_001290982.1-8;Parent=rna-NM_001290982.1;Dbxref=GeneID:17912,GenBank:NM_001290982.1,MGI:MGI:107752;gbkey=mRNA;gene=Myo1b;product=myosin IB%2C transcript variant 3;transcript_id=NM_001290982.1;extra_copy_number=0
CM058241.1	Liftoff	exon	50913479	50913542	.	-	.	ID=exon-NM_001290982.1-7;Parent=rna-NM_001290982.1;Dbxref=GeneID:17912,GenBank:NM_001290982.1,MGI:MGI:107752;gbkey=mRNA;gene=Myo1b;product=myosin IB%2C transcript variant 3;transcript_id=NM_001290982.1;extra_copy_number=0
CM058241.1	Liftoff	exon	50920617	50920663	.	-	.	ID=exon-NM_001290982.1-6;Parent=rna-NM_001290982.1;Dbxref=GeneID:17912,GenBank:NM_001290982.1,MGI:MGI:107752;gbkey=mRNA;gene=Myo1b;product=myosin IB%2C transcript variant 3;transcript_id=NM_001290982.1;extra_copy_number=0
CM058241.1	Liftoff	exon	50924573	50924677	.	-	.	ID=exon-NM_001290982.1-5;Parent=rna-NM_001290982.1;Dbxref=GeneID:17912,GenBank:NM_001290982.1,MGI:MGI:107752;gbkey=mRNA;gene=Myo1b;product=myosin IB%2C transcript variant 3;transcript_id=NM_001290982.1;extra_copy_number=0
CM058241.1	Liftoff	exon	50934925	50935019	.	-	.	ID=exon-NM_001290982.1-4;Parent=rna-NM_001290982.1;Dbxref=GeneID:17912,GenBank:NM_001290982.1,MGI:MGI:107752;gbkey=mRNA;gene=Myo1b;product=myosin IB%2C transcript variant 3;transcript_id=NM_001290982.1;extra_copy_number=0
CM058241.1	Liftoff	exon	50963800	50963915	.	-	.	ID=exon-NM_001290982.1-3;Parent=rna-NM_001290982.1;Dbxref=GeneID:17912,GenBank:NM_001290982.1,MGI:MGI:107752;gbkey=mRNA;gene=Myo1b;product=myosin IB%2C transcript variant 3;transcript_id=NM_001290982.1;extra_copy_number=0
CM058241.1	Liftoff	exon	50983563	50983706	.	-	.	ID=exon-NM_001290982.1-2;Parent=rna-NM_001290982.1;Dbxref=GeneID:17912,GenBank:NM_001290982.1,MGI:MGI:107752;gbkey=mRNA;gene=Myo1b;product=myosin IB%2C transcript variant 3;transcript_id=NM_001290982.1;extra_copy_number=0
CM058241.1	Liftoff	exon	51016243	51016460	.	-	.	ID=exon-NM_001290982.1-1;Parent=rna-NM_001290982.1;Dbxref=GeneID:17912,GenBank:NM_001290982.1,MGI:MGI:107752;gbkey=mRNA;gene=Myo1b;product=myosin IB%2C transcript variant 3;transcript_id=NM_001290982.1;extra_copy_number=0
CM058241.1	Liftoff	CDS	50851645	50851768	.	-	.	ID=cds-NP_001277911.1;Parent=rna-NM_001290982.1;Dbxref=CCDS:CCDS69887.1,GeneID:17912,GenBank:NP_001277911.1,MGI:MGI:107752;Name=NP_001277911.1;Note=isoform 3 is encoded by transcript variant 3;gbkey=CDS;gene=Myo1b;product=unconventional myosin-Ib isoform 3;protein_id=NP_001277911.1;extra_copy_number=0
CM058241.1	Liftoff	CDS	50856119	50856246	.	-	.	ID=cds-NP_001277911.1;Parent=rna-NM_001290982.1;Dbxref=CCDS:CCDS69887.1,GeneID:17912,GenBank:NP_001277911.1,MGI:MGI:107752;Name=NP_001277911.1;Note=isoform 3 is encoded by transcript variant 3;gbkey=CDS;gene=Myo1b;product=unconventional myosin-Ib isoform 3;protein_id=NP_001277911.1;extra_copy_number=0
CM058241.1	Liftoff	CDS	50857581	50857733	.	-	.	ID=cds-NP_001277911.1;Parent=rna-NM_001290982.1;Dbxref=CCDS:CCDS69887.1,GeneID:17912,GenBank:NP_001277911.1,MGI:MGI:107752;Name=NP_001277911.1;Note=isoform 3 is encoded by transcript variant 3;gbkey=CDS;gene=Myo1b;product=unconventional myosin-Ib isoform 3;protein_id=NP_001277911.1;extra_copy_number=0
CM058241.1	Liftoff	CDS	50858352	50858484	.	-	.	ID=cds-NP_001277911.1;Parent=rna-NM_001290982.1;Dbxref=CCDS:CCDS69887.1,GeneID:17912,GenBank:NP_001277911.1,MGI:MGI:107752;Name=NP_001277911.1;Note=isoform 3 is encoded by transcript variant 3;gbkey=CDS;gene=Myo1b;product=unconventional myosin-Ib isoform 3;protein_id=NP_001277911.1;extra_copy_number=0
CM058241.1	Liftoff	CDS	50860771	50860877	.	-	.	ID=cds-NP_001277911.1;Parent=rna-NM_001290982.1;Dbxref=CCDS:CCDS69887.1,GeneID:17912,GenBank:NP_001277911.1,MGI:MGI:107752;Name=NP_001277911.1;Note=isoform 3 is encoded by transcript variant 3;gbkey=CDS;gene=Myo1b;product=unconventional myosin-Ib isoform 3;protein_id=NP_001277911.1;extra_copy_number=0
CM058241.1	Liftoff	CDS	50862968	50863102	.	-	.	ID=cds-NP_001277911.1;Parent=rna-NM_001290982.1;Dbxref=CCDS:CCDS69887.1,GeneID:17912,GenBank:NP_001277911.1,MGI:MGI:107752;Name=NP_001277911.1;Note=isoform 3 is encoded by transcript variant 3;gbkey=CDS;gene=Myo1b;product=unconventional myosin-Ib isoform 3;protein_id=NP_001277911.1;extra_copy_number=0
CM058241.1	Liftoff	CDS	50864366	50864440	.	-	.	ID=cds-NP_001277911.1;Parent=rna-NM_001290982.1;Dbxref=CCDS:CCDS69887.1,GeneID:17912,GenBank:NP_001277911.1,MGI:MGI:107752;Name=NP_001277911.1;Note=isoform 3 is encoded by transcript variant 3;gbkey=CDS;gene=Myo1b;product=unconventional myosin-Ib isoform 3;protein_id=NP_001277911.1;extra_copy_number=0
CM058241.1	Liftoff	CDS	50869480	50869566	.	-	.	ID=cds-NP_001277911.1;Parent=rna-NM_001290982.1;Dbxref=CCDS:CCDS69887.1,GeneID:17912,GenBank:NP_001277911.1,MGI:MGI:107752;Name=NP_001277911.1;Note=isoform 3 is encoded by transcript variant 3;gbkey=CDS;gene=Myo1b;product=unconventional myosin-Ib isoform 3;protein_id=NP_001277911.1;extra_copy_number=0
CM058241.1	Liftoff	CDS	50871260	50871328	.	-	.	ID=cds-NP_001277911.1;Parent=rna-NM_001290982.1;Dbxref=CCDS:CCDS69887.1,GeneID:17912,GenBank:NP_001277911.1,MGI:MGI:107752;Name=NP_001277911.1;Note=isoform 3 is encoded by transcript variant 3;gbkey=CDS;gene=Myo1b;product=unconventional myosin-Ib isoform 3;protein_id=NP_001277911.1;extra_copy_number=0
CM058241.1	Liftoff	CDS	50873707	50873856	.	-	.	ID=cds-NP_001277911.1;Parent=rna-NM_001290982.1;Dbxref=CCDS:CCDS69887.1,GeneID:17912,GenBank:NP_001277911.1,MGI:MGI:107752;Name=NP_001277911.1;Note=isoform 3 is encoded by transcript variant 3;gbkey=CDS;gene=Myo1b;product=unconventional myosin-Ib isoform 3;protein_id=NP_001277911.1;extra_copy_number=0
CM058241.1	Liftoff	CDS	50874786	50874879	.	-	.	ID=cds-NP_001277911.1;Parent=rna-NM_001290982.1;Dbxref=CCDS:CCDS69887.1,GeneID:17912,GenBank:NP_001277911.1,MGI:MGI:107752;Name=NP_001277911.1;Note=isoform 3 is encoded by transcript variant 3;gbkey=CDS;gene=Myo1b;product=unconventional myosin-Ib isoform 3;protein_id=NP_001277911.1;extra_copy_number=0
CM058241.1	Liftoff	CDS	50876678	50876878	.	-	.	ID=cds-NP_001277911.1;Parent=rna-NM_001290982.1;Dbxref=CCDS:CCDS69887.1,GeneID:17912,GenBank:NP_001277911.1,MGI:MGI:107752;Name=NP_001277911.1;Note=isoform 3 is encoded by transcript variant 3;gbkey=CDS;gene=Myo1b;product=unconventional myosin-Ib isoform 3;protein_id=NP_001277911.1;extra_copy_number=0
CM058241.1	Liftoff	CDS	50878795	50879021	.	-	.	ID=cds-NP_001277911.1;Parent=rna-NM_001290982.1;Dbxref=CCDS:CCDS69887.1,GeneID:17912,GenBank:NP_001277911.1,MGI:MGI:107752;Name=NP_001277911.1;Note=isoform 3 is encoded by transcript variant 3;gbkey=CDS;gene=Myo1b;product=unconventional myosin-Ib isoform 3;protein_id=NP_001277911.1;extra_copy_number=0
CM058241.1	Liftoff	CDS	50880035	50880235	.	-	.	ID=cds-NP_001277911.1;Parent=rna-NM_001290982.1;Dbxref=CCDS:CCDS69887.1,GeneID:17912,GenBank:NP_001277911.1,MGI:MGI:107752;Name=NP_001277911.1;Note=isoform 3 is encoded by transcript variant 3;gbkey=CDS;gene=Myo1b;product=unconventional myosin-Ib isoform 3;protein_id=NP_001277911.1;extra_copy_number=0
CM058241.1	Liftoff	CDS	50882444	50882506	.	-	.	ID=cds-NP_001277911.1;Parent=rna-NM_001290982.1;Dbxref=CCDS:CCDS69887.1,GeneID:17912,GenBank:NP_001277911.1,MGI:MGI:107752;Name=NP_001277911.1;Note=isoform 3 is encoded by transcript variant 3;gbkey=CDS;gene=Myo1b;product=unconventional myosin-Ib isoform 3;protein_id=NP_001277911.1;extra_copy_number=0
CM058241.1	Liftoff	CDS	50884911	50885015	.	-	.	ID=cds-NP_001277911.1;Parent=rna-NM_001290982.1;Dbxref=CCDS:CCDS69887.1,GeneID:17912,GenBank:NP_001277911.1,MGI:MGI:107752;Name=NP_001277911.1;Note=isoform 3 is encoded by transcript variant 3;gbkey=CDS;gene=Myo1b;product=unconventional myosin-Ib isoform 3;protein_id=NP_001277911.1;extra_copy_number=0
CM058241.1	Liftoff	CDS	50894114	50894179	.	-	.	ID=cds-NP_001277911.1;Parent=rna-NM_001290982.1;Dbxref=CCDS:CCDS69887.1,GeneID:17912,GenBank:NP_001277911.1,MGI:MGI:107752;Name=NP_001277911.1;Note=isoform 3 is encoded by transcript variant 3;gbkey=CDS;gene=Myo1b;product=unconventional myosin-Ib isoform 3;protein_id=NP_001277911.1;extra_copy_number=0
CM058241.1	Liftoff	CDS	50894786	50894872	.	-	.	ID=cds-NP_001277911.1;Parent=rna-NM_001290982.1;Dbxref=CCDS:CCDS69887.1,GeneID:17912,GenBank:NP_001277911.1,MGI:MGI:107752;Name=NP_001277911.1;Note=isoform 3 is encoded by transcript variant 3;gbkey=CDS;gene=Myo1b;product=unconventional myosin-Ib isoform 3;protein_id=NP_001277911.1;extra_copy_number=0
CM058241.1	Liftoff	CDS	50897473	50897591	.	-	.	ID=cds-NP_001277911.1;Parent=rna-NM_001290982.1;Dbxref=CCDS:CCDS69887.1,GeneID:17912,GenBank:NP_001277911.1,MGI:MGI:107752;Name=NP_001277911.1;Note=isoform 3 is encoded by transcript variant 3;gbkey=CDS;gene=Myo1b;product=unconventional myosin-Ib isoform 3;protein_id=NP_001277911.1;extra_copy_number=0
CM058241.1	Liftoff	CDS	50897862	50898009	.	-	.	ID=cds-NP_001277911.1;Parent=rna-NM_001290982.1;Dbxref=CCDS:CCDS69887.1,GeneID:17912,GenBank:NP_001277911.1,MGI:MGI:107752;Name=NP_001277911.1;Note=isoform 3 is encoded by transcript variant 3;gbkey=CDS;gene=Myo1b;product=unconventional myosin-Ib isoform 3;protein_id=NP_001277911.1;extra_copy_number=0
CM058241.1	Liftoff	CDS	50900006	50900109	.	-	.	ID=cds-NP_001277911.1;Parent=rna-NM_001290982.1;Dbxref=CCDS:CCDS69887.1,GeneID:17912,GenBank:NP_001277911.1,MGI:MGI:107752;Name=NP_001277911.1;Note=isoform 3 is encoded by transcript variant 3;gbkey=CDS;gene=Myo1b;product=unconventional myosin-Ib isoform 3;protein_id=NP_001277911.1;extra_copy_number=0
CM058241.1	Liftoff	CDS	50901658	50901756	.	-	.	ID=cds-NP_001277911.1;Parent=rna-NM_001290982.1;Dbxref=CCDS:CCDS69887.1,GeneID:17912,GenBank:NP_001277911.1,MGI:MGI:107752;Name=NP_001277911.1;Note=isoform 3 is encoded by transcript variant 3;gbkey=CDS;gene=Myo1b;product=unconventional myosin-Ib isoform 3;protein_id=NP_001277911.1;extra_copy_number=0
CM058241.1	Liftoff	CDS	50913479	50913542	.	-	.	ID=cds-NP_001277911.1;Parent=rna-NM_001290982.1;Dbxref=CCDS:CCDS69887.1,GeneID:17912,GenBank:NP_001277911.1,MGI:MGI:107752;Name=NP_001277911.1;Note=isoform 3 is encoded by transcript variant 3;gbkey=CDS;gene=Myo1b;product=unconventional myosin-Ib isoform 3;protein_id=NP_001277911.1;extra_copy_number=0
CM058241.1	Liftoff	CDS	50920617	50920663	.	-	.	ID=cds-NP_001277911.1;Parent=rna-NM_001290982.1;Dbxref=CCDS:CCDS69887.1,GeneID:17912,GenBank:NP_001277911.1,MGI:MGI:107752;Name=NP_001277911.1;Note=isoform 3 is encoded by transcript variant 3;gbkey=CDS;gene=Myo1b;product=unconventional myosin-Ib isoform 3;protein_id=NP_001277911.1;extra_copy_number=0
CM058241.1	Liftoff	CDS	50924573	50924677	.	-	.	ID=cds-NP_001277911.1;Parent=rna-NM_001290982.1;Dbxref=CCDS:CCDS69887.1,GeneID:17912,GenBank:NP_001277911.1,MGI:MGI:107752;Name=NP_001277911.1;Note=isoform 3 is encoded by transcript variant 3;gbkey=CDS;gene=Myo1b;product=unconventional myosin-Ib isoform 3;protein_id=NP_001277911.1;extra_copy_number=0
CM058241.1	Liftoff	CDS	50934925	50935019	.	-	.	ID=cds-NP_001277911.1;Parent=rna-NM_001290982.1;Dbxref=CCDS:CCDS69887.1,GeneID:17912,GenBank:NP_001277911.1,MGI:MGI:107752;Name=NP_001277911.1;Note=isoform 3 is encoded by transcript variant 3;gbkey=CDS;gene=Myo1b;product=unconventional myosin-Ib isoform 3;protein_id=NP_001277911.1;extra_copy_number=0
CM058241.1	Liftoff	CDS	50963800	50963915	.	-	.	ID=cds-NP_001277911.1;Parent=rna-NM_001290982.1;Dbxref=CCDS:CCDS69887.1,GeneID:17912,GenBank:NP_001277911.1,MGI:MGI:107752;Name=NP_001277911.1;Note=isoform 3 is encoded by transcript variant 3;gbkey=CDS;gene=Myo1b;product=unconventional myosin-Ib isoform 3;protein_id=NP_001277911.1;extra_copy_number=0
CM058241.1	Liftoff	CDS	50983563	50983697	.	-	.	ID=cds-NP_001277911.1;Parent=rna-NM_001290982.1;Dbxref=CCDS:CCDS69887.1,GeneID:17912,GenBank:NP_001277911.1,MGI:MGI:107752;Name=NP_001277911.1;Note=isoform 3 is encoded by transcript variant 3;gbkey=CDS;gene=Myo1b;product=unconventional myosin-Ib isoform 3;protein_id=NP_001277911.1;extra_copy_number=0
CM058241.1	Liftoff	mRNA	50850230	51016460	.	-	.	ID=rna-NM_010863.4;Parent=gene-Myo1b;Dbxref=GeneID:17912,GenBank:NM_010863.4,MGI:MGI:107752;Name=NM_010863.4;gbkey=mRNA;gene=Myo1b;product=myosin IB%2C transcript variant 2;transcript_id=NM_010863.4;matches_ref_protein=True;valid_ORF=True;extra_copy_number=0
CM058241.1	Liftoff	exon	50850230	50851768	.	-	.	ID=exon-NM_010863.4-30;Parent=rna-NM_010863.4;Dbxref=GeneID:17912,GenBank:NM_010863.4,MGI:MGI:107752;gbkey=mRNA;gene=Myo1b;product=myosin IB%2C transcript variant 2;transcript_id=NM_010863.4;extra_copy_number=0
CM058241.1	Liftoff	exon	50856119	50856246	.	-	.	ID=exon-NM_010863.4-29;Parent=rna-NM_010863.4;Dbxref=GeneID:17912,GenBank:NM_010863.4,MGI:MGI:107752;gbkey=mRNA;gene=Myo1b;product=myosin IB%2C transcript variant 2;transcript_id=NM_010863.4;extra_copy_number=0
CM058241.1	Liftoff	exon	50857581	50857733	.	-	.	ID=exon-NM_010863.4-28;Parent=rna-NM_010863.4;Dbxref=GeneID:17912,GenBank:NM_010863.4,MGI:MGI:107752;gbkey=mRNA;gene=Myo1b;product=myosin IB%2C transcript variant 2;transcript_id=NM_010863.4;extra_copy_number=0
CM058241.1	Liftoff	exon	50858352	50858484	.	-	.	ID=exon-NM_010863.4-27;Parent=rna-NM_010863.4;Dbxref=GeneID:17912,GenBank:NM_010863.4,MGI:MGI:107752;gbkey=mRNA;gene=Myo1b;product=myosin IB%2C transcript variant 2;transcript_id=NM_010863.4;extra_copy_number=0
CM058241.1	Liftoff	exon	50860771	50860877	.	-	.	ID=exon-NM_010863.4-26;Parent=rna-NM_010863.4;Dbxref=GeneID:17912,GenBank:NM_010863.4,MGI:MGI:107752;gbkey=mRNA;gene=Myo1b;product=myosin IB%2C transcript variant 2;transcript_id=NM_010863.4;extra_copy_number=0
CM058241.1	Liftoff	exon	50862968	50863102	.	-	.	ID=exon-NM_010863.4-25;Parent=rna-NM_010863.4;Dbxref=GeneID:17912,GenBank:NM_010863.4,MGI:MGI:107752;gbkey=mRNA;gene=Myo1b;product=myosin IB%2C transcript variant 2;transcript_id=NM_010863.4;extra_copy_number=0
CM058241.1	Liftoff	exon	50864366	50864440	.	-	.	ID=exon-NM_010863.4-24;Parent=rna-NM_010863.4;Dbxref=GeneID:17912,GenBank:NM_010863.4,MGI:MGI:107752;gbkey=mRNA;gene=Myo1b;product=myosin IB%2C transcript variant 2;transcript_id=NM_010863.4;extra_copy_number=0
CM058241.1	Liftoff	exon	50867298	50867384	.	-	.	ID=exon-NM_010863.4-23;Parent=rna-NM_010863.4;Dbxref=GeneID:17912,GenBank:NM_010863.4,MGI:MGI:107752;gbkey=mRNA;gene=Myo1b;product=myosin IB%2C transcript variant 2;transcript_id=NM_010863.4;extra_copy_number=0
CM058241.1	Liftoff	exon	50869480	50869566	.	-	.	ID=exon-NM_010863.4-22;Parent=rna-NM_010863.4;Dbxref=GeneID:17912,GenBank:NM_010863.4,MGI:MGI:107752;gbkey=mRNA;gene=Myo1b;product=myosin IB%2C transcript variant 2;transcript_id=NM_010863.4;extra_copy_number=0
CM058241.1	Liftoff	exon	50871260	50871328	.	-	.	ID=exon-NM_010863.4-21;Parent=rna-NM_010863.4;Dbxref=GeneID:17912,GenBank:NM_010863.4,MGI:MGI:107752;gbkey=mRNA;gene=Myo1b;product=myosin IB%2C transcript variant 2;transcript_id=NM_010863.4;extra_copy_number=0
CM058241.1	Liftoff	exon	50873707	50873856	.	-	.	ID=exon-NM_010863.4-20;Parent=rna-NM_010863.4;Dbxref=GeneID:17912,GenBank:NM_010863.4,MGI:MGI:107752;gbkey=mRNA;gene=Myo1b;product=myosin IB%2C transcript variant 2;transcript_id=NM_010863.4;extra_copy_number=0
CM058241.1	Liftoff	exon	50874786	50874879	.	-	.	ID=exon-NM_010863.4-19;Parent=rna-NM_010863.4;Dbxref=GeneID:17912,GenBank:NM_010863.4,MGI:MGI:107752;gbkey=mRNA;gene=Myo1b;product=myosin IB%2C transcript variant 2;transcript_id=NM_010863.4;extra_copy_number=0
CM058241.1	Liftoff	exon	50876678	50876878	.	-	.	ID=exon-NM_010863.4-18;Parent=rna-NM_010863.4;Dbxref=GeneID:17912,GenBank:NM_010863.4,MGI:MGI:107752;gbkey=mRNA;gene=Myo1b;product=myosin IB%2C transcript variant 2;transcript_id=NM_010863.4;extra_copy_number=0
CM058241.1	Liftoff	exon	50878795	50879021	.	-	.	ID=exon-NM_010863.4-17;Parent=rna-NM_010863.4;Dbxref=GeneID:17912,GenBank:NM_010863.4,MGI:MGI:107752;gbkey=mRNA;gene=Myo1b;product=myosin IB%2C transcript variant 2;transcript_id=NM_010863.4;extra_copy_number=0
CM058241.1	Liftoff	exon	50880035	50880235	.	-	.	ID=exon-NM_010863.4-16;Parent=rna-NM_010863.4;Dbxref=GeneID:17912,GenBank:NM_010863.4,MGI:MGI:107752;gbkey=mRNA;gene=Myo1b;product=myosin IB%2C transcript variant 2;transcript_id=NM_010863.4;extra_copy_number=0
CM058241.1	Liftoff	exon	50882444	50882506	.	-	.	ID=exon-NM_010863.4-15;Parent=rna-NM_010863.4;Dbxref=GeneID:17912,GenBank:NM_010863.4,MGI:MGI:107752;gbkey=mRNA;gene=Myo1b;product=myosin IB%2C transcript variant 2;transcript_id=NM_010863.4;extra_copy_number=0
CM058241.1	Liftoff	exon	50884911	50885015	.	-	.	ID=exon-NM_010863.4-14;Parent=rna-NM_010863.4;Dbxref=GeneID:17912,GenBank:NM_010863.4,MGI:MGI:107752;gbkey=mRNA;gene=Myo1b;product=myosin IB%2C transcript variant 2;transcript_id=NM_010863.4;extra_copy_number=0
CM058241.1	Liftoff	exon	50894114	50894179	.	-	.	ID=exon-NM_010863.4-13;Parent=rna-NM_010863.4;Dbxref=GeneID:17912,GenBank:NM_010863.4,MGI:MGI:107752;gbkey=mRNA;gene=Myo1b;product=myosin IB%2C transcript variant 2;transcript_id=NM_010863.4;extra_copy_number=0
CM058241.1	Liftoff	exon	50894786	50894872	.	-	.	ID=exon-NM_010863.4-12;Parent=rna-NM_010863.4;Dbxref=GeneID:17912,GenBank:NM_010863.4,MGI:MGI:107752;gbkey=mRNA;gene=Myo1b;product=myosin IB%2C transcript variant 2;transcript_id=NM_010863.4;extra_copy_number=0
CM058241.1	Liftoff	exon	50897473	50897591	.	-	.	ID=exon-NM_010863.4-11;Parent=rna-NM_010863.4;Dbxref=GeneID:17912,GenBank:NM_010863.4,MGI:MGI:107752;gbkey=mRNA;gene=Myo1b;product=myosin IB%2C transcript variant 2;transcript_id=NM_010863.4;extra_copy_number=0
CM058241.1	Liftoff	exon	50897862	50898009	.	-	.	ID=exon-NM_010863.4-10;Parent=rna-NM_010863.4;Dbxref=GeneID:17912,GenBank:NM_010863.4,MGI:MGI:107752;gbkey=mRNA;gene=Myo1b;product=myosin IB%2C transcript variant 2;transcript_id=NM_010863.4;extra_copy_number=0
CM058241.1	Liftoff	exon	50900006	50900109	.	-	.	ID=exon-NM_010863.4-9;Parent=rna-NM_010863.4;Dbxref=GeneID:17912,GenBank:NM_010863.4,MGI:MGI:107752;gbkey=mRNA;gene=Myo1b;product=myosin IB%2C transcript variant 2;transcript_id=NM_010863.4;extra_copy_number=0
CM058241.1	Liftoff	exon	50901658	50901756	.	-	.	ID=exon-NM_010863.4-8;Parent=rna-NM_010863.4;Dbxref=GeneID:17912,GenBank:NM_010863.4,MGI:MGI:107752;gbkey=mRNA;gene=Myo1b;product=myosin IB%2C transcript variant 2;transcript_id=NM_010863.4;extra_copy_number=0
CM058241.1	Liftoff	exon	50913479	50913542	.	-	.	ID=exon-NM_010863.4-7;Parent=rna-NM_010863.4;Dbxref=GeneID:17912,GenBank:NM_010863.4,MGI:MGI:107752;gbkey=mRNA;gene=Myo1b;product=myosin IB%2C transcript variant 2;transcript_id=NM_010863.4;extra_copy_number=0
CM058241.1	Liftoff	exon	50920617	50920663	.	-	.	ID=exon-NM_010863.4-6;Parent=rna-NM_010863.4;Dbxref=GeneID:17912,GenBank:NM_010863.4,MGI:MGI:107752;gbkey=mRNA;gene=Myo1b;product=myosin IB%2C transcript variant 2;transcript_id=NM_010863.4;extra_copy_number=0
CM058241.1	Liftoff	exon	50924573	50924677	.	-	.	ID=exon-NM_010863.4-5;Parent=rna-NM_010863.4;Dbxref=GeneID:17912,GenBank:NM_010863.4,MGI:MGI:107752;gbkey=mRNA;gene=Myo1b;product=myosin IB%2C transcript variant 2;transcript_id=NM_010863.4;extra_copy_number=0
CM058241.1	Liftoff	exon	50934925	50935019	.	-	.	ID=exon-NM_010863.4-4;Parent=rna-NM_010863.4;Dbxref=GeneID:17912,GenBank:NM_010863.4,MGI:MGI:107752;gbkey=mRNA;gene=Myo1b;product=myosin IB%2C transcript variant 2;transcript_id=NM_010863.4;extra_copy_number=0
CM058241.1	Liftoff	exon	50963800	50963915	.	-	.	ID=exon-NM_010863.4-3;Parent=rna-NM_010863.4;Dbxref=GeneID:17912,GenBank:NM_010863.4,MGI:MGI:107752;gbkey=mRNA;gene=Myo1b;product=myosin IB%2C transcript variant 2;transcript_id=NM_010863.4;extra_copy_number=0
CM058241.1	Liftoff	exon	50983563	50983706	.	-	.	ID=exon-NM_010863.4-2;Parent=rna-NM_010863.4;Dbxref=GeneID:17912,GenBank:NM_010863.4,MGI:MGI:107752;gbkey=mRNA;gene=Myo1b;product=myosin IB%2C transcript variant 2;transcript_id=NM_010863.4;extra_copy_number=0
CM058241.1	Liftoff	exon	51016243	51016460	.	-	.	ID=exon-NM_010863.4-1;Parent=rna-NM_010863.4;Dbxref=GeneID:17912,GenBank:NM_010863.4,MGI:MGI:107752;gbkey=mRNA;gene=Myo1b;product=myosin IB%2C transcript variant 2;transcript_id=NM_010863.4;extra_copy_number=0
CM058241.1	Liftoff	CDS	50851645	50851768	.	-	.	ID=cds-NP_034993.2;Parent=rna-NM_010863.4;Dbxref=CCDS:CCDS14942.1,GeneID:17912,GenBank:NP_034993.2,MGI:MGI:107752;Name=NP_034993.2;Note=isoform 2 is encoded by transcript variant 2;gbkey=CDS;gene=Myo1b;product=unconventional myosin-Ib isoform 2;protein_id=NP_034993.2;extra_copy_number=0
CM058241.1	Liftoff	CDS	50856119	50856246	.	-	.	ID=cds-NP_034993.2;Parent=rna-NM_010863.4;Dbxref=CCDS:CCDS14942.1,GeneID:17912,GenBank:NP_034993.2,MGI:MGI:107752;Name=NP_034993.2;Note=isoform 2 is encoded by transcript variant 2;gbkey=CDS;gene=Myo1b;product=unconventional myosin-Ib isoform 2;protein_id=NP_034993.2;extra_copy_number=0
CM058241.1	Liftoff	CDS	50857581	50857733	.	-	.	ID=cds-NP_034993.2;Parent=rna-NM_010863.4;Dbxref=CCDS:CCDS14942.1,GeneID:17912,GenBank:NP_034993.2,MGI:MGI:107752;Name=NP_034993.2;Note=isoform 2 is encoded by transcript variant 2;gbkey=CDS;gene=Myo1b;product=unconventional myosin-Ib isoform 2;protein_id=NP_034993.2;extra_copy_number=0
CM058241.1	Liftoff	CDS	50858352	50858484	.	-	.	ID=cds-NP_034993.2;Parent=rna-NM_010863.4;Dbxref=CCDS:CCDS14942.1,GeneID:17912,GenBank:NP_034993.2,MGI:MGI:107752;Name=NP_034993.2;Note=isoform 2 is encoded by transcript variant 2;gbkey=CDS;gene=Myo1b;product=unconventional myosin-Ib isoform 2;protein_id=NP_034993.2;extra_copy_number=0
CM058241.1	Liftoff	CDS	50860771	50860877	.	-	.	ID=cds-NP_034993.2;Parent=rna-NM_010863.4;Dbxref=CCDS:CCDS14942.1,GeneID:17912,GenBank:NP_034993.2,MGI:MGI:107752;Name=NP_034993.2;Note=isoform 2 is encoded by transcript variant 2;gbkey=CDS;gene=Myo1b;product=unconventional myosin-Ib isoform 2;protein_id=NP_034993.2;extra_copy_number=0
CM058241.1	Liftoff	CDS	50862968	50863102	.	-	.	ID=cds-NP_034993.2;Parent=rna-NM_010863.4;Dbxref=CCDS:CCDS14942.1,GeneID:17912,GenBank:NP_034993.2,MGI:MGI:107752;Name=NP_034993.2;Note=isoform 2 is encoded by transcript variant 2;gbkey=CDS;gene=Myo1b;product=unconventional myosin-Ib isoform 2;protein_id=NP_034993.2;extra_copy_number=0
CM058241.1	Liftoff	CDS	50864366	50864440	.	-	.	ID=cds-NP_034993.2;Parent=rna-NM_010863.4;Dbxref=CCDS:CCDS14942.1,GeneID:17912,GenBank:NP_034993.2,MGI:MGI:107752;Name=NP_034993.2;Note=isoform 2 is encoded by transcript variant 2;gbkey=CDS;gene=Myo1b;product=unconventional myosin-Ib isoform 2;protein_id=NP_034993.2;extra_copy_number=0
CM058241.1	Liftoff	CDS	50867298	50867384	.	-	.	ID=cds-NP_034993.2;Parent=rna-NM_010863.4;Dbxref=CCDS:CCDS14942.1,GeneID:17912,GenBank:NP_034993.2,MGI:MGI:107752;Name=NP_034993.2;Note=isoform 2 is encoded by transcript variant 2;gbkey=CDS;gene=Myo1b;product=unconventional myosin-Ib isoform 2;protein_id=NP_034993.2;extra_copy_number=0
CM058241.1	Liftoff	CDS	50869480	50869566	.	-	.	ID=cds-NP_034993.2;Parent=rna-NM_010863.4;Dbxref=CCDS:CCDS14942.1,GeneID:17912,GenBank:NP_034993.2,MGI:MGI:107752;Name=NP_034993.2;Note=isoform 2 is encoded by transcript variant 2;gbkey=CDS;gene=Myo1b;product=unconventional myosin-Ib isoform 2;protein_id=NP_034993.2;extra_copy_number=0
CM058241.1	Liftoff	CDS	50871260	50871328	.	-	.	ID=cds-NP_034993.2;Parent=rna-NM_010863.4;Dbxref=CCDS:CCDS14942.1,GeneID:17912,GenBank:NP_034993.2,MGI:MGI:107752;Name=NP_034993.2;Note=isoform 2 is encoded by transcript variant 2;gbkey=CDS;gene=Myo1b;product=unconventional myosin-Ib isoform 2;protein_id=NP_034993.2;extra_copy_number=0
CM058241.1	Liftoff	CDS	50873707	50873856	.	-	.	ID=cds-NP_034993.2;Parent=rna-NM_010863.4;Dbxref=CCDS:CCDS14942.1,GeneID:17912,GenBank:NP_034993.2,MGI:MGI:107752;Name=NP_034993.2;Note=isoform 2 is encoded by transcript variant 2;gbkey=CDS;gene=Myo1b;product=unconventional myosin-Ib isoform 2;protein_id=NP_034993.2;extra_copy_number=0
CM058241.1	Liftoff	CDS	50874786	50874879	.	-	.	ID=cds-NP_034993.2;Parent=rna-NM_010863.4;Dbxref=CCDS:CCDS14942.1,GeneID:17912,GenBank:NP_034993.2,MGI:MGI:107752;Name=NP_034993.2;Note=isoform 2 is encoded by transcript variant 2;gbkey=CDS;gene=Myo1b;product=unconventional myosin-Ib isoform 2;protein_id=NP_034993.2;extra_copy_number=0
CM058241.1	Liftoff	CDS	50876678	50876878	.	-	.	ID=cds-NP_034993.2;Parent=rna-NM_010863.4;Dbxref=CCDS:CCDS14942.1,GeneID:17912,GenBank:NP_034993.2,MGI:MGI:107752;Name=NP_034993.2;Note=isoform 2 is encoded by transcript variant 2;gbkey=CDS;gene=Myo1b;product=unconventional myosin-Ib isoform 2;protein_id=NP_034993.2;extra_copy_number=0
CM058241.1	Liftoff	CDS	50878795	50879021	.	-	.	ID=cds-NP_034993.2;Parent=rna-NM_010863.4;Dbxref=CCDS:CCDS14942.1,GeneID:17912,GenBank:NP_034993.2,MGI:MGI:107752;Name=NP_034993.2;Note=isoform 2 is encoded by transcript variant 2;gbkey=CDS;gene=Myo1b;product=unconventional myosin-Ib isoform 2;protein_id=NP_034993.2;extra_copy_number=0
CM058241.1	Liftoff	CDS	50880035	50880235	.	-	.	ID=cds-NP_034993.2;Parent=rna-NM_010863.4;Dbxref=CCDS:CCDS14942.1,GeneID:17912,GenBank:NP_034993.2,MGI:MGI:107752;Name=NP_034993.2;Note=isoform 2 is encoded by transcript variant 2;gbkey=CDS;gene=Myo1b;product=unconventional myosin-Ib isoform 2;protein_id=NP_034993.2;extra_copy_number=0
CM058241.1	Liftoff	CDS	50882444	50882506	.	-	.	ID=cds-NP_034993.2;Parent=rna-NM_010863.4;Dbxref=CCDS:CCDS14942.1,GeneID:17912,GenBank:NP_034993.2,MGI:MGI:107752;Name=NP_034993.2;Note=isoform 2 is encoded by transcript variant 2;gbkey=CDS;gene=Myo1b;product=unconventional myosin-Ib isoform 2;protein_id=NP_034993.2;extra_copy_number=0
CM058241.1	Liftoff	CDS	50884911	50885015	.	-	.	ID=cds-NP_034993.2;Parent=rna-NM_010863.4;Dbxref=CCDS:CCDS14942.1,GeneID:17912,GenBank:NP_034993.2,MGI:MGI:107752;Name=NP_034993.2;Note=isoform 2 is encoded by transcript variant 2;gbkey=CDS;gene=Myo1b;product=unconventional myosin-Ib isoform 2;protein_id=NP_034993.2;extra_copy_number=0
CM058241.1	Liftoff	CDS	50894114	50894179	.	-	.	ID=cds-NP_034993.2;Parent=rna-NM_010863.4;Dbxref=CCDS:CCDS14942.1,GeneID:17912,GenBank:NP_034993.2,MGI:MGI:107752;Name=NP_034993.2;Note=isoform 2 is encoded by transcript variant 2;gbkey=CDS;gene=Myo1b;product=unconventional myosin-Ib isoform 2;protein_id=NP_034993.2;extra_copy_number=0
CM058241.1	Liftoff	CDS	50894786	50894872	.	-	.	ID=cds-NP_034993.2;Parent=rna-NM_010863.4;Dbxref=CCDS:CCDS14942.1,GeneID:17912,GenBank:NP_034993.2,MGI:MGI:107752;Name=NP_034993.2;Note=isoform 2 is encoded by transcript variant 2;gbkey=CDS;gene=Myo1b;product=unconventional myosin-Ib isoform 2;protein_id=NP_034993.2;extra_copy_number=0
CM058241.1	Liftoff	CDS	50897473	50897591	.	-	.	ID=cds-NP_034993.2;Parent=rna-NM_010863.4;Dbxref=CCDS:CCDS14942.1,GeneID:17912,GenBank:NP_034993.2,MGI:MGI:107752;Name=NP_034993.2;Note=isoform 2 is encoded by transcript variant 2;gbkey=CDS;gene=Myo1b;product=unconventional myosin-Ib isoform 2;protein_id=NP_034993.2;extra_copy_number=0
CM058241.1	Liftoff	CDS	50897862	50898009	.	-	.	ID=cds-NP_034993.2;Parent=rna-NM_010863.4;Dbxref=CCDS:CCDS14942.1,GeneID:17912,GenBank:NP_034993.2,MGI:MGI:107752;Name=NP_034993.2;Note=isoform 2 is encoded by transcript variant 2;gbkey=CDS;gene=Myo1b;product=unconventional myosin-Ib isoform 2;protein_id=NP_034993.2;extra_copy_number=0
CM058241.1	Liftoff	CDS	50900006	50900109	.	-	.	ID=cds-NP_034993.2;Parent=rna-NM_010863.4;Dbxref=CCDS:CCDS14942.1,GeneID:17912,GenBank:NP_034993.2,MGI:MGI:107752;Name=NP_034993.2;Note=isoform 2 is encoded by transcript variant 2;gbkey=CDS;gene=Myo1b;product=unconventional myosin-Ib isoform 2;protein_id=NP_034993.2;extra_copy_number=0
CM058241.1	Liftoff	CDS	50901658	50901756	.	-	.	ID=cds-NP_034993.2;Parent=rna-NM_010863.4;Dbxref=CCDS:CCDS14942.1,GeneID:17912,GenBank:NP_034993.2,MGI:MGI:107752;Name=NP_034993.2;Note=isoform 2 is encoded by transcript variant 2;gbkey=CDS;gene=Myo1b;product=unconventional myosin-Ib isoform 2;protein_id=NP_034993.2;extra_copy_number=0
CM058241.1	Liftoff	CDS	50913479	50913542	.	-	.	ID=cds-NP_034993.2;Parent=rna-NM_010863.4;Dbxref=CCDS:CCDS14942.1,GeneID:17912,GenBank:NP_034993.2,MGI:MGI:107752;Name=NP_034993.2;Note=isoform 2 is encoded by transcript variant 2;gbkey=CDS;gene=Myo1b;product=unconventional myosin-Ib isoform 2;protein_id=NP_034993.2;extra_copy_number=0
CM058241.1	Liftoff	CDS	50920617	50920663	.	-	.	ID=cds-NP_034993.2;Parent=rna-NM_010863.4;Dbxref=CCDS:CCDS14942.1,GeneID:17912,GenBank:NP_034993.2,MGI:MGI:107752;Name=NP_034993.2;Note=isoform 2 is encoded by transcript variant 2;gbkey=CDS;gene=Myo1b;product=unconventional myosin-Ib isoform 2;protein_id=NP_034993.2;extra_copy_number=0
CM058241.1	Liftoff	CDS	50924573	50924677	.	-	.	ID=cds-NP_034993.2;Parent=rna-NM_010863.4;Dbxref=CCDS:CCDS14942.1,GeneID:17912,GenBank:NP_034993.2,MGI:MGI:107752;Name=NP_034993.2;Note=isoform 2 is encoded by transcript variant 2;gbkey=CDS;gene=Myo1b;product=unconventional myosin-Ib isoform 2;protein_id=NP_034993.2;extra_copy_number=0
CM058241.1	Liftoff	CDS	50934925	50935019	.	-	.	ID=cds-NP_034993.2;Parent=rna-NM_010863.4;Dbxref=CCDS:CCDS14942.1,GeneID:17912,GenBank:NP_034993.2,MGI:MGI:107752;Name=NP_034993.2;Note=isoform 2 is encoded by transcript variant 2;gbkey=CDS;gene=Myo1b;product=unconventional myosin-Ib isoform 2;protein_id=NP_034993.2;extra_copy_number=0
CM058241.1	Liftoff	CDS	50963800	50963915	.	-	.	ID=cds-NP_034993.2;Parent=rna-NM_010863.4;Dbxref=CCDS:CCDS14942.1,GeneID:17912,GenBank:NP_034993.2,MGI:MGI:107752;Name=NP_034993.2;Note=isoform 2 is encoded by transcript variant 2;gbkey=CDS;gene=Myo1b;product=unconventional myosin-Ib isoform 2;protein_id=NP_034993.2;extra_copy_number=0
CM058241.1	Liftoff	CDS	50983563	50983697	.	-	.	ID=cds-NP_034993.2;Parent=rna-NM_010863.4;Dbxref=CCDS:CCDS14942.1,GeneID:17912,GenBank:NP_034993.2,MGI:MGI:107752;Name=NP_034993.2;Note=isoform 2 is encoded by transcript variant 2;gbkey=CDS;gene=Myo1b;product=unconventional myosin-Ib isoform 2;protein_id=NP_034993.2;extra_copy_number=0
CM058241.1	Liftoff	mRNA	50850346	50997316	.	-	.	ID=rna-XM_006495765.4;Parent=gene-Myo1b;Dbxref=GeneID:17912,GenBank:XM_006495765.4,MGI:MGI:107752;Name=XM_006495765.4;gbkey=mRNA;gene=Myo1b;model_evidence=Supporting evidence includes similarity to: 5 mRNAs%2C 51 ESTs%2C 2 Proteins%2C 760 long SRA reads%2C and 100%25 coverage of the annotated genomic feature by RNAseq alignments%2C including 4 samples with support for all annotated introns;product=myosin IB%2C transcript variant X2;transcript_id=XM_006495765.4;matches_ref_protein=True;valid_ORF=True;extra_copy_number=0
CM058241.1	Liftoff	exon	50850346	50851768	.	-	.	ID=exon-XM_006495765.4-32;Parent=rna-XM_006495765.4;Dbxref=GeneID:17912,GenBank:XM_006495765.4,MGI:MGI:107752;gbkey=mRNA;gene=Myo1b;product=myosin IB%2C transcript variant X2;transcript_id=XM_006495765.4;extra_copy_number=0
CM058241.1	Liftoff	exon	50856119	50856246	.	-	.	ID=exon-XM_006495765.4-31;Parent=rna-XM_006495765.4;Dbxref=GeneID:17912,GenBank:XM_006495765.4,MGI:MGI:107752;gbkey=mRNA;gene=Myo1b;product=myosin IB%2C transcript variant X2;transcript_id=XM_006495765.4;extra_copy_number=0
CM058241.1	Liftoff	exon	50857581	50857733	.	-	.	ID=exon-XM_006495765.4-30;Parent=rna-XM_006495765.4;Dbxref=GeneID:17912,GenBank:XM_006495765.4,MGI:MGI:107752;gbkey=mRNA;gene=Myo1b;product=myosin IB%2C transcript variant X2;transcript_id=XM_006495765.4;extra_copy_number=0
CM058241.1	Liftoff	exon	50858352	50858484	.	-	.	ID=exon-XM_006495765.4-29;Parent=rna-XM_006495765.4;Dbxref=GeneID:17912,GenBank:XM_006495765.4,MGI:MGI:107752;gbkey=mRNA;gene=Myo1b;product=myosin IB%2C transcript variant X2;transcript_id=XM_006495765.4;extra_copy_number=0
CM058241.1	Liftoff	exon	50860771	50860877	.	-	.	ID=exon-XM_006495765.4-28;Parent=rna-XM_006495765.4;Dbxref=GeneID:17912,GenBank:XM_006495765.4,MGI:MGI:107752;gbkey=mRNA;gene=Myo1b;product=myosin IB%2C transcript variant X2;transcript_id=XM_006495765.4;extra_copy_number=0
CM058241.1	Liftoff	exon	50862968	50863102	.	-	.	ID=exon-XM_006495765.4-27;Parent=rna-XM_006495765.4;Dbxref=GeneID:17912,GenBank:XM_006495765.4,MGI:MGI:107752;gbkey=mRNA;gene=Myo1b;product=myosin IB%2C transcript variant X2;transcript_id=XM_006495765.4;extra_copy_number=0
CM058241.1	Liftoff	exon	50864366	50864440	.	-	.	ID=exon-XM_006495765.4-26;Parent=rna-XM_006495765.4;Dbxref=GeneID:17912,GenBank:XM_006495765.4,MGI:MGI:107752;gbkey=mRNA;gene=Myo1b;product=myosin IB%2C transcript variant X2;transcript_id=XM_006495765.4;extra_copy_number=0
CM058241.1	Liftoff	exon	50867298	50867384	.	-	.	ID=exon-XM_006495765.4-25;Parent=rna-XM_006495765.4;Dbxref=GeneID:17912,GenBank:XM_006495765.4,MGI:MGI:107752;gbkey=mRNA;gene=Myo1b;product=myosin IB%2C transcript variant X2;transcript_id=XM_006495765.4;extra_copy_number=0
CM058241.1	Liftoff	exon	50869126	50869212	.	-	.	ID=exon-XM_006495765.4-24;Parent=rna-XM_006495765.4;Dbxref=GeneID:17912,GenBank:XM_006495765.4,MGI:MGI:107752;gbkey=mRNA;gene=Myo1b;product=myosin IB%2C transcript variant X2;transcript_id=XM_006495765.4;extra_copy_number=0
CM058241.1	Liftoff	exon	50869480	50869566	.	-	.	ID=exon-XM_006495765.4-23;Parent=rna-XM_006495765.4;Dbxref=GeneID:17912,GenBank:XM_006495765.4,MGI:MGI:107752;gbkey=mRNA;gene=Myo1b;product=myosin IB%2C transcript variant X2;transcript_id=XM_006495765.4;extra_copy_number=0
CM058241.1	Liftoff	exon	50871260	50871328	.	-	.	ID=exon-XM_006495765.4-22;Parent=rna-XM_006495765.4;Dbxref=GeneID:17912,GenBank:XM_006495765.4,MGI:MGI:107752;gbkey=mRNA;gene=Myo1b;product=myosin IB%2C transcript variant X2;transcript_id=XM_006495765.4;extra_copy_number=0
CM058241.1	Liftoff	exon	50873707	50873856	.	-	.	ID=exon-XM_006495765.4-21;Parent=rna-XM_006495765.4;Dbxref=GeneID:17912,GenBank:XM_006495765.4,MGI:MGI:107752;gbkey=mRNA;gene=Myo1b;product=myosin IB%2C transcript variant X2;transcript_id=XM_006495765.4;extra_copy_number=0
CM058241.1	Liftoff	exon	50874786	50874879	.	-	.	ID=exon-XM_006495765.4-20;Parent=rna-XM_006495765.4;Dbxref=GeneID:17912,GenBank:XM_006495765.4,MGI:MGI:107752;gbkey=mRNA;gene=Myo1b;product=myosin IB%2C transcript variant X2;transcript_id=XM_006495765.4;extra_copy_number=0
CM058241.1	Liftoff	exon	50876678	50876878	.	-	.	ID=exon-XM_006495765.4-19;Parent=rna-XM_006495765.4;Dbxref=GeneID:17912,GenBank:XM_006495765.4,MGI:MGI:107752;gbkey=mRNA;gene=Myo1b;product=myosin IB%2C transcript variant X2;transcript_id=XM_006495765.4;extra_copy_number=0
CM058241.1	Liftoff	exon	50878795	50879021	.	-	.	ID=exon-XM_006495765.4-18;Parent=rna-XM_006495765.4;Dbxref=GeneID:17912,GenBank:XM_006495765.4,MGI:MGI:107752;gbkey=mRNA;gene=Myo1b;product=myosin IB%2C transcript variant X2;transcript_id=XM_006495765.4;extra_copy_number=0
CM058241.1	Liftoff	exon	50880035	50880235	.	-	.	ID=exon-XM_006495765.4-17;Parent=rna-XM_006495765.4;Dbxref=GeneID:17912,GenBank:XM_006495765.4,MGI:MGI:107752;gbkey=mRNA;gene=Myo1b;product=myosin IB%2C transcript variant X2;transcript_id=XM_006495765.4;extra_copy_number=0
CM058241.1	Liftoff	exon	50882444	50882506	.	-	.	ID=exon-XM_006495765.4-16;Parent=rna-XM_006495765.4;Dbxref=GeneID:17912,GenBank:XM_006495765.4,MGI:MGI:107752;gbkey=mRNA;gene=Myo1b;product=myosin IB%2C transcript variant X2;transcript_id=XM_006495765.4;extra_copy_number=0
CM058241.1	Liftoff	exon	50884911	50885015	.	-	.	ID=exon-XM_006495765.4-15;Parent=rna-XM_006495765.4;Dbxref=GeneID:17912,GenBank:XM_006495765.4,MGI:MGI:107752;gbkey=mRNA;gene=Myo1b;product=myosin IB%2C transcript variant X2;transcript_id=XM_006495765.4;extra_copy_number=0
CM058241.1	Liftoff	exon	50887047	50887052	.	-	.	ID=exon-XM_006495765.4-14;Parent=rna-XM_006495765.4;Dbxref=GeneID:17912,GenBank:XM_006495765.4,MGI:MGI:107752;gbkey=mRNA;gene=Myo1b;product=myosin IB%2C transcript variant X2;transcript_id=XM_006495765.4;extra_copy_number=0
CM058241.1	Liftoff	exon	50894114	50894179	.	-	.	ID=exon-XM_006495765.4-13;Parent=rna-XM_006495765.4;Dbxref=GeneID:17912,GenBank:XM_006495765.4,MGI:MGI:107752;gbkey=mRNA;gene=Myo1b;product=myosin IB%2C transcript variant X2;transcript_id=XM_006495765.4;extra_copy_number=0
CM058241.1	Liftoff	exon	50894786	50894872	.	-	.	ID=exon-XM_006495765.4-12;Parent=rna-XM_006495765.4;Dbxref=GeneID:17912,GenBank:XM_006495765.4,MGI:MGI:107752;gbkey=mRNA;gene=Myo1b;product=myosin IB%2C transcript variant X2;transcript_id=XM_006495765.4;extra_copy_number=0
CM058241.1	Liftoff	exon	50897473	50897591	.	-	.	ID=exon-XM_006495765.4-11;Parent=rna-XM_006495765.4;Dbxref=GeneID:17912,GenBank:XM_006495765.4,MGI:MGI:107752;gbkey=mRNA;gene=Myo1b;product=myosin IB%2C transcript variant X2;transcript_id=XM_006495765.4;extra_copy_number=0
CM058241.1	Liftoff	exon	50897862	50898009	.	-	.	ID=exon-XM_006495765.4-10;Parent=rna-XM_006495765.4;Dbxref=GeneID:17912,GenBank:XM_006495765.4,MGI:MGI:107752;gbkey=mRNA;gene=Myo1b;product=myosin IB%2C transcript variant X2;transcript_id=XM_006495765.4;extra_copy_number=0
CM058241.1	Liftoff	exon	50900006	50900109	.	-	.	ID=exon-XM_006495765.4-9;Parent=rna-XM_006495765.4;Dbxref=GeneID:17912,GenBank:XM_006495765.4,MGI:MGI:107752;gbkey=mRNA;gene=Myo1b;product=myosin IB%2C transcript variant X2;transcript_id=XM_006495765.4;extra_copy_number=0
CM058241.1	Liftoff	exon	50901658	50901756	.	-	.	ID=exon-XM_006495765.4-8;Parent=rna-XM_006495765.4;Dbxref=GeneID:17912,GenBank:XM_006495765.4,MGI:MGI:107752;gbkey=mRNA;gene=Myo1b;product=myosin IB%2C transcript variant X2;transcript_id=XM_006495765.4;extra_copy_number=0
CM058241.1	Liftoff	exon	50913479	50913542	.	-	.	ID=exon-XM_006495765.4-7;Parent=rna-XM_006495765.4;Dbxref=GeneID:17912,GenBank:XM_006495765.4,MGI:MGI:107752;gbkey=mRNA;gene=Myo1b;product=myosin IB%2C transcript variant X2;transcript_id=XM_006495765.4;extra_copy_number=0
CM058241.1	Liftoff	exon	50920617	50920663	.	-	.	ID=exon-XM_006495765.4-6;Parent=rna-XM_006495765.4;Dbxref=GeneID:17912,GenBank:XM_006495765.4,MGI:MGI:107752;gbkey=mRNA;gene=Myo1b;product=myosin IB%2C transcript variant X2;transcript_id=XM_006495765.4;extra_copy_number=0
CM058241.1	Liftoff	exon	50924573	50924677	.	-	.	ID=exon-XM_006495765.4-5;Parent=rna-XM_006495765.4;Dbxref=GeneID:17912,GenBank:XM_006495765.4,MGI:MGI:107752;gbkey=mRNA;gene=Myo1b;product=myosin IB%2C transcript variant X2;transcript_id=XM_006495765.4;extra_copy_number=0
CM058241.1	Liftoff	exon	50934925	50935019	.	-	.	ID=exon-XM_006495765.4-4;Parent=rna-XM_006495765.4;Dbxref=GeneID:17912,GenBank:XM_006495765.4,MGI:MGI:107752;gbkey=mRNA;gene=Myo1b;product=myosin IB%2C transcript variant X2;transcript_id=XM_006495765.4;extra_copy_number=0
CM058241.1	Liftoff	exon	50963800	50963915	.	-	.	ID=exon-XM_006495765.4-3;Parent=rna-XM_006495765.4;Dbxref=GeneID:17912,GenBank:XM_006495765.4,MGI:MGI:107752;gbkey=mRNA;gene=Myo1b;product=myosin IB%2C transcript variant X2;transcript_id=XM_006495765.4;extra_copy_number=0
CM058241.1	Liftoff	exon	50983563	50983706	.	-	.	ID=exon-XM_006495765.4-2;Parent=rna-XM_006495765.4;Dbxref=GeneID:17912,GenBank:XM_006495765.4,MGI:MGI:107752;gbkey=mRNA;gene=Myo1b;product=myosin IB%2C transcript variant X2;transcript_id=XM_006495765.4;extra_copy_number=0
CM058241.1	Liftoff	exon	50996445	50997316	.	-	.	ID=exon-XM_006495765.4-1;Parent=rna-XM_006495765.4;Dbxref=GeneID:17912,GenBank:XM_006495765.4,MGI:MGI:107752;gbkey=mRNA;gene=Myo1b;product=myosin IB%2C transcript variant X2;transcript_id=XM_006495765.4;extra_copy_number=0
CM058241.1	Liftoff	CDS	50851645	50851768	.	-	.	ID=cds-XP_006495828.1;Parent=rna-XM_006495765.4;Dbxref=GeneID:17912,GenBank:XP_006495828.1,MGI:MGI:107752;Name=XP_006495828.1;gbkey=CDS;gene=Myo1b;product=unconventional myosin-Ib isoform X1;protein_id=XP_006495828.1;extra_copy_number=0
CM058241.1	Liftoff	CDS	50856119	50856246	.	-	.	ID=cds-XP_006495828.1;Parent=rna-XM_006495765.4;Dbxref=GeneID:17912,GenBank:XP_006495828.1,MGI:MGI:107752;Name=XP_006495828.1;gbkey=CDS;gene=Myo1b;product=unconventional myosin-Ib isoform X1;protein_id=XP_006495828.1;extra_copy_number=0
CM058241.1	Liftoff	CDS	50857581	50857733	.	-	.	ID=cds-XP_006495828.1;Parent=rna-XM_006495765.4;Dbxref=GeneID:17912,GenBank:XP_006495828.1,MGI:MGI:107752;Name=XP_006495828.1;gbkey=CDS;gene=Myo1b;product=unconventional myosin-Ib isoform X1;protein_id=XP_006495828.1;extra_copy_number=0
CM058241.1	Liftoff	CDS	50858352	50858484	.	-	.	ID=cds-XP_006495828.1;Parent=rna-XM_006495765.4;Dbxref=GeneID:17912,GenBank:XP_006495828.1,MGI:MGI:107752;Name=XP_006495828.1;gbkey=CDS;gene=Myo1b;product=unconventional myosin-Ib isoform X1;protein_id=XP_006495828.1;extra_copy_number=0
CM058241.1	Liftoff	CDS	50860771	50860877	.	-	.	ID=cds-XP_006495828.1;Parent=rna-XM_006495765.4;Dbxref=GeneID:17912,GenBank:XP_006495828.1,MGI:MGI:107752;Name=XP_006495828.1;gbkey=CDS;gene=Myo1b;product=unconventional myosin-Ib isoform X1;protein_id=XP_006495828.1;extra_copy_number=0
CM058241.1	Liftoff	CDS	50862968	50863102	.	-	.	ID=cds-XP_006495828.1;Parent=rna-XM_006495765.4;Dbxref=GeneID:17912,GenBank:XP_006495828.1,MGI:MGI:107752;Name=XP_006495828.1;gbkey=CDS;gene=Myo1b;product=unconventional myosin-Ib isoform X1;protein_id=XP_006495828.1;extra_copy_number=0
CM058241.1	Liftoff	CDS	50864366	50864440	.	-	.	ID=cds-XP_006495828.1;Parent=rna-XM_006495765.4;Dbxref=GeneID:17912,GenBank:XP_006495828.1,MGI:MGI:107752;Name=XP_006495828.1;gbkey=CDS;gene=Myo1b;product=unconventional myosin-Ib isoform X1;protein_id=XP_006495828.1;extra_copy_number=0
CM058241.1	Liftoff	CDS	50867298	50867384	.	-	.	ID=cds-XP_006495828.1;Parent=rna-XM_006495765.4;Dbxref=GeneID:17912,GenBank:XP_006495828.1,MGI:MGI:107752;Name=XP_006495828.1;gbkey=CDS;gene=Myo1b;product=unconventional myosin-Ib isoform X1;protein_id=XP_006495828.1;extra_copy_number=0
CM058241.1	Liftoff	CDS	50869126	50869212	.	-	.	ID=cds-XP_006495828.1;Parent=rna-XM_006495765.4;Dbxref=GeneID:17912,GenBank:XP_006495828.1,MGI:MGI:107752;Name=XP_006495828.1;gbkey=CDS;gene=Myo1b;product=unconventional myosin-Ib isoform X1;protein_id=XP_006495828.1;extra_copy_number=0
CM058241.1	Liftoff	CDS	50869480	50869566	.	-	.	ID=cds-XP_006495828.1;Parent=rna-XM_006495765.4;Dbxref=GeneID:17912,GenBank:XP_006495828.1,MGI:MGI:107752;Name=XP_006495828.1;gbkey=CDS;gene=Myo1b;product=unconventional myosin-Ib isoform X1;protein_id=XP_006495828.1;extra_copy_number=0
CM058241.1	Liftoff	CDS	50871260	50871328	.	-	.	ID=cds-XP_006495828.1;Parent=rna-XM_006495765.4;Dbxref=GeneID:17912,GenBank:XP_006495828.1,MGI:MGI:107752;Name=XP_006495828.1;gbkey=CDS;gene=Myo1b;product=unconventional myosin-Ib isoform X1;protein_id=XP_006495828.1;extra_copy_number=0
CM058241.1	Liftoff	CDS	50873707	50873856	.	-	.	ID=cds-XP_006495828.1;Parent=rna-XM_006495765.4;Dbxref=GeneID:17912,GenBank:XP_006495828.1,MGI:MGI:107752;Name=XP_006495828.1;gbkey=CDS;gene=Myo1b;product=unconventional myosin-Ib isoform X1;protein_id=XP_006495828.1;extra_copy_number=0
CM058241.1	Liftoff	CDS	50874786	50874879	.	-	.	ID=cds-XP_006495828.1;Parent=rna-XM_006495765.4;Dbxref=GeneID:17912,GenBank:XP_006495828.1,MGI:MGI:107752;Name=XP_006495828.1;gbkey=CDS;gene=Myo1b;product=unconventional myosin-Ib isoform X1;protein_id=XP_006495828.1;extra_copy_number=0
CM058241.1	Liftoff	CDS	50876678	50876878	.	-	.	ID=cds-XP_006495828.1;Parent=rna-XM_006495765.4;Dbxref=GeneID:17912,GenBank:XP_006495828.1,MGI:MGI:107752;Name=XP_006495828.1;gbkey=CDS;gene=Myo1b;product=unconventional myosin-Ib isoform X1;protein_id=XP_006495828.1;extra_copy_number=0
CM058241.1	Liftoff	CDS	50878795	50879021	.	-	.	ID=cds-XP_006495828.1;Parent=rna-XM_006495765.4;Dbxref=GeneID:17912,GenBank:XP_006495828.1,MGI:MGI:107752;Name=XP_006495828.1;gbkey=CDS;gene=Myo1b;product=unconventional myosin-Ib isoform X1;protein_id=XP_006495828.1;extra_copy_number=0
CM058241.1	Liftoff	CDS	50880035	50880235	.	-	.	ID=cds-XP_006495828.1;Parent=rna-XM_006495765.4;Dbxref=GeneID:17912,GenBank:XP_006495828.1,MGI:MGI:107752;Name=XP_006495828.1;gbkey=CDS;gene=Myo1b;product=unconventional myosin-Ib isoform X1;protein_id=XP_006495828.1;extra_copy_number=0
CM058241.1	Liftoff	CDS	50882444	50882506	.	-	.	ID=cds-XP_006495828.1;Parent=rna-XM_006495765.4;Dbxref=GeneID:17912,GenBank:XP_006495828.1,MGI:MGI:107752;Name=XP_006495828.1;gbkey=CDS;gene=Myo1b;product=unconventional myosin-Ib isoform X1;protein_id=XP_006495828.1;extra_copy_number=0
CM058241.1	Liftoff	CDS	50884911	50885015	.	-	.	ID=cds-XP_006495828.1;Parent=rna-XM_006495765.4;Dbxref=GeneID:17912,GenBank:XP_006495828.1,MGI:MGI:107752;Name=XP_006495828.1;gbkey=CDS;gene=Myo1b;product=unconventional myosin-Ib isoform X1;protein_id=XP_006495828.1;extra_copy_number=0
CM058241.1	Liftoff	CDS	50887047	50887052	.	-	.	ID=cds-XP_006495828.1;Parent=rna-XM_006495765.4;Dbxref=GeneID:17912,GenBank:XP_006495828.1,MGI:MGI:107752;Name=XP_006495828.1;gbkey=CDS;gene=Myo1b;product=unconventional myosin-Ib isoform X1;protein_id=XP_006495828.1;extra_copy_number=0
CM058241.1	Liftoff	CDS	50894114	50894179	.	-	.	ID=cds-XP_006495828.1;Parent=rna-XM_006495765.4;Dbxref=GeneID:17912,GenBank:XP_006495828.1,MGI:MGI:107752;Name=XP_006495828.1;gbkey=CDS;gene=Myo1b;product=unconventional myosin-Ib isoform X1;protein_id=XP_006495828.1;extra_copy_number=0
CM058241.1	Liftoff	CDS	50894786	50894872	.	-	.	ID=cds-XP_006495828.1;Parent=rna-XM_006495765.4;Dbxref=GeneID:17912,GenBank:XP_006495828.1,MGI:MGI:107752;Name=XP_006495828.1;gbkey=CDS;gene=Myo1b;product=unconventional myosin-Ib isoform X1;protein_id=XP_006495828.1;extra_copy_number=0
CM058241.1	Liftoff	CDS	50897473	50897591	.	-	.	ID=cds-XP_006495828.1;Parent=rna-XM_006495765.4;Dbxref=GeneID:17912,GenBank:XP_006495828.1,MGI:MGI:107752;Name=XP_006495828.1;gbkey=CDS;gene=Myo1b;product=unconventional myosin-Ib isoform X1;protein_id=XP_006495828.1;extra_copy_number=0
CM058241.1	Liftoff	CDS	50897862	50898009	.	-	.	ID=cds-XP_006495828.1;Parent=rna-XM_006495765.4;Dbxref=GeneID:17912,GenBank:XP_006495828.1,MGI:MGI:107752;Name=XP_006495828.1;gbkey=CDS;gene=Myo1b;product=unconventional myosin-Ib isoform X1;protein_id=XP_006495828.1;extra_copy_number=0
CM058241.1	Liftoff	CDS	50900006	50900109	.	-	.	ID=cds-XP_006495828.1;Parent=rna-XM_006495765.4;Dbxref=GeneID:17912,GenBank:XP_006495828.1,MGI:MGI:107752;Name=XP_006495828.1;gbkey=CDS;gene=Myo1b;product=unconventional myosin-Ib isoform X1;protein_id=XP_006495828.1;extra_copy_number=0
CM058241.1	Liftoff	CDS	50901658	50901756	.	-	.	ID=cds-XP_006495828.1;Parent=rna-XM_006495765.4;Dbxref=GeneID:17912,GenBank:XP_006495828.1,MGI:MGI:107752;Name=XP_006495828.1;gbkey=CDS;gene=Myo1b;product=unconventional myosin-Ib isoform X1;protein_id=XP_006495828.1;extra_copy_number=0
CM058241.1	Liftoff	CDS	50913479	50913542	.	-	.	ID=cds-XP_006495828.1;Parent=rna-XM_006495765.4;Dbxref=GeneID:17912,GenBank:XP_006495828.1,MGI:MGI:107752;Name=XP_006495828.1;gbkey=CDS;gene=Myo1b;product=unconventional myosin-Ib isoform X1;protein_id=XP_006495828.1;extra_copy_number=0
CM058241.1	Liftoff	CDS	50920617	50920663	.	-	.	ID=cds-XP_006495828.1;Parent=rna-XM_006495765.4;Dbxref=GeneID:17912,GenBank:XP_006495828.1,MGI:MGI:107752;Name=XP_006495828.1;gbkey=CDS;gene=Myo1b;product=unconventional myosin-Ib isoform X1;protein_id=XP_006495828.1;extra_copy_number=0
CM058241.1	Liftoff	CDS	50924573	50924677	.	-	.	ID=cds-XP_006495828.1;Parent=rna-XM_006495765.4;Dbxref=GeneID:17912,GenBank:XP_006495828.1,MGI:MGI:107752;Name=XP_006495828.1;gbkey=CDS;gene=Myo1b;product=unconventional myosin-Ib isoform X1;protein_id=XP_006495828.1;extra_copy_number=0
CM058241.1	Liftoff	CDS	50934925	50935019	.	-	.	ID=cds-XP_006495828.1;Parent=rna-XM_006495765.4;Dbxref=GeneID:17912,GenBank:XP_006495828.1,MGI:MGI:107752;Name=XP_006495828.1;gbkey=CDS;gene=Myo1b;product=unconventional myosin-Ib isoform X1;protein_id=XP_006495828.1;extra_copy_number=0
CM058241.1	Liftoff	CDS	50963800	50963915	.	-	.	ID=cds-XP_006495828.1;Parent=rna-XM_006495765.4;Dbxref=GeneID:17912,GenBank:XP_006495828.1,MGI:MGI:107752;Name=XP_006495828.1;gbkey=CDS;gene=Myo1b;product=unconventional myosin-Ib isoform X1;protein_id=XP_006495828.1;extra_copy_number=0
CM058241.1	Liftoff	CDS	50983563	50983697	.	-	.	ID=cds-XP_006495828.1;Parent=rna-XM_006495765.4;Dbxref=GeneID:17912,GenBank:XP_006495828.1,MGI:MGI:107752;Name=XP_006495828.1;gbkey=CDS;gene=Myo1b;product=unconventional myosin-Ib isoform X1;protein_id=XP_006495828.1;extra_copy_number=0
CM058241.1	Liftoff	mRNA	50850346	50980083	.	-	.	ID=rna-XM_006495769.3;Parent=gene-Myo1b;Dbxref=GeneID:17912,GenBank:XM_006495769.3,MGI:MGI:107752;Name=XM_006495769.3;gbkey=mRNA;gene=Myo1b;model_evidence=Supporting evidence includes similarity to: 6 mRNAs%2C 49 ESTs%2C 1 Protein%2C 753 long SRA reads%2C and 100%25 coverage of the annotated genomic feature by RNAseq alignments%2C including 5 samples with support for all annotated introns;product=myosin IB%2C transcript variant X6;transcript_id=XM_006495769.3;matches_ref_protein=True;valid_ORF=True;extra_copy_number=0
CM058241.1	Liftoff	exon	50850346	50851768	.	-	.	ID=exon-XM_006495769.3-31;Parent=rna-XM_006495769.3;Dbxref=GeneID:17912,GenBank:XM_006495769.3,MGI:MGI:107752;gbkey=mRNA;gene=Myo1b;product=myosin IB%2C transcript variant X6;transcript_id=XM_006495769.3;extra_copy_number=0
CM058241.1	Liftoff	exon	50856119	50856246	.	-	.	ID=exon-XM_006495769.3-30;Parent=rna-XM_006495769.3;Dbxref=GeneID:17912,GenBank:XM_006495769.3,MGI:MGI:107752;gbkey=mRNA;gene=Myo1b;product=myosin IB%2C transcript variant X6;transcript_id=XM_006495769.3;extra_copy_number=0
CM058241.1	Liftoff	exon	50857581	50857733	.	-	.	ID=exon-XM_006495769.3-29;Parent=rna-XM_006495769.3;Dbxref=GeneID:17912,GenBank:XM_006495769.3,MGI:MGI:107752;gbkey=mRNA;gene=Myo1b;product=myosin IB%2C transcript variant X6;transcript_id=XM_006495769.3;extra_copy_number=0
CM058241.1	Liftoff	exon	50858352	50858484	.	-	.	ID=exon-XM_006495769.3-28;Parent=rna-XM_006495769.3;Dbxref=GeneID:17912,GenBank:XM_006495769.3,MGI:MGI:107752;gbkey=mRNA;gene=Myo1b;product=myosin IB%2C transcript variant X6;transcript_id=XM_006495769.3;extra_copy_number=0
CM058241.1	Liftoff	exon	50860771	50860877	.	-	.	ID=exon-XM_006495769.3-27;Parent=rna-XM_006495769.3;Dbxref=GeneID:17912,GenBank:XM_006495769.3,MGI:MGI:107752;gbkey=mRNA;gene=Myo1b;product=myosin IB%2C transcript variant X6;transcript_id=XM_006495769.3;extra_copy_number=0
CM058241.1	Liftoff	exon	50862968	50863102	.	-	.	ID=exon-XM_006495769.3-26;Parent=rna-XM_006495769.3;Dbxref=GeneID:17912,GenBank:XM_006495769.3,MGI:MGI:107752;gbkey=mRNA;gene=Myo1b;product=myosin IB%2C transcript variant X6;transcript_id=XM_006495769.3;extra_copy_number=0
CM058241.1	Liftoff	exon	50864366	50864440	.	-	.	ID=exon-XM_006495769.3-25;Parent=rna-XM_006495769.3;Dbxref=GeneID:17912,GenBank:XM_006495769.3,MGI:MGI:107752;gbkey=mRNA;gene=Myo1b;product=myosin IB%2C transcript variant X6;transcript_id=XM_006495769.3;extra_copy_number=0
CM058241.1	Liftoff	exon	50867298	50867384	.	-	.	ID=exon-XM_006495769.3-24;Parent=rna-XM_006495769.3;Dbxref=GeneID:17912,GenBank:XM_006495769.3,MGI:MGI:107752;gbkey=mRNA;gene=Myo1b;product=myosin IB%2C transcript variant X6;transcript_id=XM_006495769.3;extra_copy_number=0
CM058241.1	Liftoff	exon	50869126	50869212	.	-	.	ID=exon-XM_006495769.3-23;Parent=rna-XM_006495769.3;Dbxref=GeneID:17912,GenBank:XM_006495769.3,MGI:MGI:107752;gbkey=mRNA;gene=Myo1b;product=myosin IB%2C transcript variant X6;transcript_id=XM_006495769.3;extra_copy_number=0
CM058241.1	Liftoff	exon	50869480	50869566	.	-	.	ID=exon-XM_006495769.3-22;Parent=rna-XM_006495769.3;Dbxref=GeneID:17912,GenBank:XM_006495769.3,MGI:MGI:107752;gbkey=mRNA;gene=Myo1b;product=myosin IB%2C transcript variant X6;transcript_id=XM_006495769.3;extra_copy_number=0
CM058241.1	Liftoff	exon	50871260	50871328	.	-	.	ID=exon-XM_006495769.3-21;Parent=rna-XM_006495769.3;Dbxref=GeneID:17912,GenBank:XM_006495769.3,MGI:MGI:107752;gbkey=mRNA;gene=Myo1b;product=myosin IB%2C transcript variant X6;transcript_id=XM_006495769.3;extra_copy_number=0
CM058241.1	Liftoff	exon	50873707	50873856	.	-	.	ID=exon-XM_006495769.3-20;Parent=rna-XM_006495769.3;Dbxref=GeneID:17912,GenBank:XM_006495769.3,MGI:MGI:107752;gbkey=mRNA;gene=Myo1b;product=myosin IB%2C transcript variant X6;transcript_id=XM_006495769.3;extra_copy_number=0
CM058241.1	Liftoff	exon	50874786	50874879	.	-	.	ID=exon-XM_006495769.3-19;Parent=rna-XM_006495769.3;Dbxref=GeneID:17912,GenBank:XM_006495769.3,MGI:MGI:107752;gbkey=mRNA;gene=Myo1b;product=myosin IB%2C transcript variant X6;transcript_id=XM_006495769.3;extra_copy_number=0
CM058241.1	Liftoff	exon	50876678	50876878	.	-	.	ID=exon-XM_006495769.3-18;Parent=rna-XM_006495769.3;Dbxref=GeneID:17912,GenBank:XM_006495769.3,MGI:MGI:107752;gbkey=mRNA;gene=Myo1b;product=myosin IB%2C transcript variant X6;transcript_id=XM_006495769.3;extra_copy_number=0
CM058241.1	Liftoff	exon	50878795	50879021	.	-	.	ID=exon-XM_006495769.3-17;Parent=rna-XM_006495769.3;Dbxref=GeneID:17912,GenBank:XM_006495769.3,MGI:MGI:107752;gbkey=mRNA;gene=Myo1b;product=myosin IB%2C transcript variant X6;transcript_id=XM_006495769.3;extra_copy_number=0
CM058241.1	Liftoff	exon	50880035	50880235	.	-	.	ID=exon-XM_006495769.3-16;Parent=rna-XM_006495769.3;Dbxref=GeneID:17912,GenBank:XM_006495769.3,MGI:MGI:107752;gbkey=mRNA;gene=Myo1b;product=myosin IB%2C transcript variant X6;transcript_id=XM_006495769.3;extra_copy_number=0
CM058241.1	Liftoff	exon	50882444	50882506	.	-	.	ID=exon-XM_006495769.3-15;Parent=rna-XM_006495769.3;Dbxref=GeneID:17912,GenBank:XM_006495769.3,MGI:MGI:107752;gbkey=mRNA;gene=Myo1b;product=myosin IB%2C transcript variant X6;transcript_id=XM_006495769.3;extra_copy_number=0
CM058241.1	Liftoff	exon	50884911	50885015	.	-	.	ID=exon-XM_006495769.3-14;Parent=rna-XM_006495769.3;Dbxref=GeneID:17912,GenBank:XM_006495769.3,MGI:MGI:107752;gbkey=mRNA;gene=Myo1b;product=myosin IB%2C transcript variant X6;transcript_id=XM_006495769.3;extra_copy_number=0
CM058241.1	Liftoff	exon	50887047	50887052	.	-	.	ID=exon-XM_006495769.3-13;Parent=rna-XM_006495769.3;Dbxref=GeneID:17912,GenBank:XM_006495769.3,MGI:MGI:107752;gbkey=mRNA;gene=Myo1b;product=myosin IB%2C transcript variant X6;transcript_id=XM_006495769.3;extra_copy_number=0
CM058241.1	Liftoff	exon	50894114	50894179	.	-	.	ID=exon-XM_006495769.3-12;Parent=rna-XM_006495769.3;Dbxref=GeneID:17912,GenBank:XM_006495769.3,MGI:MGI:107752;gbkey=mRNA;gene=Myo1b;product=myosin IB%2C transcript variant X6;transcript_id=XM_006495769.3;extra_copy_number=0
CM058241.1	Liftoff	exon	50894786	50894872	.	-	.	ID=exon-XM_006495769.3-11;Parent=rna-XM_006495769.3;Dbxref=GeneID:17912,GenBank:XM_006495769.3,MGI:MGI:107752;gbkey=mRNA;gene=Myo1b;product=myosin IB%2C transcript variant X6;transcript_id=XM_006495769.3;extra_copy_number=0
CM058241.1	Liftoff	exon	50897473	50897591	.	-	.	ID=exon-XM_006495769.3-10;Parent=rna-XM_006495769.3;Dbxref=GeneID:17912,GenBank:XM_006495769.3,MGI:MGI:107752;gbkey=mRNA;gene=Myo1b;product=myosin IB%2C transcript variant X6;transcript_id=XM_006495769.3;extra_copy_number=0
CM058241.1	Liftoff	exon	50897862	50898009	.	-	.	ID=exon-XM_006495769.3-9;Parent=rna-XM_006495769.3;Dbxref=GeneID:17912,GenBank:XM_006495769.3,MGI:MGI:107752;gbkey=mRNA;gene=Myo1b;product=myosin IB%2C transcript variant X6;transcript_id=XM_006495769.3;extra_copy_number=0
CM058241.1	Liftoff	exon	50900006	50900109	.	-	.	ID=exon-XM_006495769.3-8;Parent=rna-XM_006495769.3;Dbxref=GeneID:17912,GenBank:XM_006495769.3,MGI:MGI:107752;gbkey=mRNA;gene=Myo1b;product=myosin IB%2C transcript variant X6;transcript_id=XM_006495769.3;extra_copy_number=0
CM058241.1	Liftoff	exon	50901658	50901756	.	-	.	ID=exon-XM_006495769.3-7;Parent=rna-XM_006495769.3;Dbxref=GeneID:17912,GenBank:XM_006495769.3,MGI:MGI:107752;gbkey=mRNA;gene=Myo1b;product=myosin IB%2C transcript variant X6;transcript_id=XM_006495769.3;extra_copy_number=0
CM058241.1	Liftoff	exon	50913479	50913542	.	-	.	ID=exon-XM_006495769.3-6;Parent=rna-XM_006495769.3;Dbxref=GeneID:17912,GenBank:XM_006495769.3,MGI:MGI:107752;gbkey=mRNA;gene=Myo1b;product=myosin IB%2C transcript variant X6;transcript_id=XM_006495769.3;extra_copy_number=0
CM058241.1	Liftoff	exon	50920617	50920663	.	-	.	ID=exon-XM_006495769.3-5;Parent=rna-XM_006495769.3;Dbxref=GeneID:17912,GenBank:XM_006495769.3,MGI:MGI:107752;gbkey=mRNA;gene=Myo1b;product=myosin IB%2C transcript variant X6;transcript_id=XM_006495769.3;extra_copy_number=0
CM058241.1	Liftoff	exon	50924573	50924677	.	-	.	ID=exon-XM_006495769.3-4;Parent=rna-XM_006495769.3;Dbxref=GeneID:17912,GenBank:XM_006495769.3,MGI:MGI:107752;gbkey=mRNA;gene=Myo1b;product=myosin IB%2C transcript variant X6;transcript_id=XM_006495769.3;extra_copy_number=0
CM058241.1	Liftoff	exon	50934925	50935019	.	-	.	ID=exon-XM_006495769.3-3;Parent=rna-XM_006495769.3;Dbxref=GeneID:17912,GenBank:XM_006495769.3,MGI:MGI:107752;gbkey=mRNA;gene=Myo1b;product=myosin IB%2C transcript variant X6;transcript_id=XM_006495769.3;extra_copy_number=0
CM058241.1	Liftoff	exon	50963800	50963915	.	-	.	ID=exon-XM_006495769.3-2;Parent=rna-XM_006495769.3;Dbxref=GeneID:17912,GenBank:XM_006495769.3,MGI:MGI:107752;gbkey=mRNA;gene=Myo1b;product=myosin IB%2C transcript variant X6;transcript_id=XM_006495769.3;extra_copy_number=0
CM058241.1	Liftoff	exon	50979806	50980083	.	-	.	ID=exon-XM_006495769.3-1;Parent=rna-XM_006495769.3;Dbxref=GeneID:17912,GenBank:XM_006495769.3,MGI:MGI:107752;gbkey=mRNA;gene=Myo1b;product=myosin IB%2C transcript variant X6;transcript_id=XM_006495769.3;extra_copy_number=0
CM058241.1	Liftoff	CDS	50851645	50851768	.	-	.	ID=cds-XP_006495832.1;Parent=rna-XM_006495769.3;Dbxref=GeneID:17912,GenBank:XP_006495832.1,MGI:MGI:107752;Name=XP_006495832.1;gbkey=CDS;gene=Myo1b;product=unconventional myosin-Ib isoform X5;protein_id=XP_006495832.1;extra_copy_number=0
CM058241.1	Liftoff	CDS	50856119	50856246	.	-	.	ID=cds-XP_006495832.1;Parent=rna-XM_006495769.3;Dbxref=GeneID:17912,GenBank:XP_006495832.1,MGI:MGI:107752;Name=XP_006495832.1;gbkey=CDS;gene=Myo1b;product=unconventional myosin-Ib isoform X5;protein_id=XP_006495832.1;extra_copy_number=0
CM058241.1	Liftoff	CDS	50857581	50857733	.	-	.	ID=cds-XP_006495832.1;Parent=rna-XM_006495769.3;Dbxref=GeneID:17912,GenBank:XP_006495832.1,MGI:MGI:107752;Name=XP_006495832.1;gbkey=CDS;gene=Myo1b;product=unconventional myosin-Ib isoform X5;protein_id=XP_006495832.1;extra_copy_number=0
CM058241.1	Liftoff	CDS	50858352	50858484	.	-	.	ID=cds-XP_006495832.1;Parent=rna-XM_006495769.3;Dbxref=GeneID:17912,GenBank:XP_006495832.1,MGI:MGI:107752;Name=XP_006495832.1;gbkey=CDS;gene=Myo1b;product=unconventional myosin-Ib isoform X5;protein_id=XP_006495832.1;extra_copy_number=0
CM058241.1	Liftoff	CDS	50860771	50860877	.	-	.	ID=cds-XP_006495832.1;Parent=rna-XM_006495769.3;Dbxref=GeneID:17912,GenBank:XP_006495832.1,MGI:MGI:107752;Name=XP_006495832.1;gbkey=CDS;gene=Myo1b;product=unconventional myosin-Ib isoform X5;protein_id=XP_006495832.1;extra_copy_number=0
CM058241.1	Liftoff	CDS	50862968	50863102	.	-	.	ID=cds-XP_006495832.1;Parent=rna-XM_006495769.3;Dbxref=GeneID:17912,GenBank:XP_006495832.1,MGI:MGI:107752;Name=XP_006495832.1;gbkey=CDS;gene=Myo1b;product=unconventional myosin-Ib isoform X5;protein_id=XP_006495832.1;extra_copy_number=0
CM058241.1	Liftoff	CDS	50864366	50864440	.	-	.	ID=cds-XP_006495832.1;Parent=rna-XM_006495769.3;Dbxref=GeneID:17912,GenBank:XP_006495832.1,MGI:MGI:107752;Name=XP_006495832.1;gbkey=CDS;gene=Myo1b;product=unconventional myosin-Ib isoform X5;protein_id=XP_006495832.1;extra_copy_number=0
CM058241.1	Liftoff	CDS	50867298	50867384	.	-	.	ID=cds-XP_006495832.1;Parent=rna-XM_006495769.3;Dbxref=GeneID:17912,GenBank:XP_006495832.1,MGI:MGI:107752;Name=XP_006495832.1;gbkey=CDS;gene=Myo1b;product=unconventional myosin-Ib isoform X5;protein_id=XP_006495832.1;extra_copy_number=0
CM058241.1	Liftoff	CDS	50869126	50869212	.	-	.	ID=cds-XP_006495832.1;Parent=rna-XM_006495769.3;Dbxref=GeneID:17912,GenBank:XP_006495832.1,MGI:MGI:107752;Name=XP_006495832.1;gbkey=CDS;gene=Myo1b;product=unconventional myosin-Ib isoform X5;protein_id=XP_006495832.1;extra_copy_number=0
CM058241.1	Liftoff	CDS	50869480	50869566	.	-	.	ID=cds-XP_006495832.1;Parent=rna-XM_006495769.3;Dbxref=GeneID:17912,GenBank:XP_006495832.1,MGI:MGI:107752;Name=XP_006495832.1;gbkey=CDS;gene=Myo1b;product=unconventional myosin-Ib isoform X5;protein_id=XP_006495832.1;extra_copy_number=0
CM058241.1	Liftoff	CDS	50871260	50871328	.	-	.	ID=cds-XP_006495832.1;Parent=rna-XM_006495769.3;Dbxref=GeneID:17912,GenBank:XP_006495832.1,MGI:MGI:107752;Name=XP_006495832.1;gbkey=CDS;gene=Myo1b;product=unconventional myosin-Ib isoform X5;protein_id=XP_006495832.1;extra_copy_number=0
CM058241.1	Liftoff	CDS	50873707	50873856	.	-	.	ID=cds-XP_006495832.1;Parent=rna-XM_006495769.3;Dbxref=GeneID:17912,GenBank:XP_006495832.1,MGI:MGI:107752;Name=XP_006495832.1;gbkey=CDS;gene=Myo1b;product=unconventional myosin-Ib isoform X5;protein_id=XP_006495832.1;extra_copy_number=0
CM058241.1	Liftoff	CDS	50874786	50874879	.	-	.	ID=cds-XP_006495832.1;Parent=rna-XM_006495769.3;Dbxref=GeneID:17912,GenBank:XP_006495832.1,MGI:MGI:107752;Name=XP_006495832.1;gbkey=CDS;gene=Myo1b;product=unconventional myosin-Ib isoform X5;protein_id=XP_006495832.1;extra_copy_number=0
CM058241.1	Liftoff	CDS	50876678	50876878	.	-	.	ID=cds-XP_006495832.1;Parent=rna-XM_006495769.3;Dbxref=GeneID:17912,GenBank:XP_006495832.1,MGI:MGI:107752;Name=XP_006495832.1;gbkey=CDS;gene=Myo1b;product=unconventional myosin-Ib isoform X5;protein_id=XP_006495832.1;extra_copy_number=0
CM058241.1	Liftoff	CDS	50878795	50879021	.	-	.	ID=cds-XP_006495832.1;Parent=rna-XM_006495769.3;Dbxref=GeneID:17912,GenBank:XP_006495832.1,MGI:MGI:107752;Name=XP_006495832.1;gbkey=CDS;gene=Myo1b;product=unconventional myosin-Ib isoform X5;protein_id=XP_006495832.1;extra_copy_number=0
CM058241.1	Liftoff	CDS	50880035	50880235	.	-	.	ID=cds-XP_006495832.1;Parent=rna-XM_006495769.3;Dbxref=GeneID:17912,GenBank:XP_006495832.1,MGI:MGI:107752;Name=XP_006495832.1;gbkey=CDS;gene=Myo1b;product=unconventional myosin-Ib isoform X5;protein_id=XP_006495832.1;extra_copy_number=0
CM058241.1	Liftoff	CDS	50882444	50882506	.	-	.	ID=cds-XP_006495832.1;Parent=rna-XM_006495769.3;Dbxref=GeneID:17912,GenBank:XP_006495832.1,MGI:MGI:107752;Name=XP_006495832.1;gbkey=CDS;gene=Myo1b;product=unconventional myosin-Ib isoform X5;protein_id=XP_006495832.1;extra_copy_number=0
CM058241.1	Liftoff	CDS	50884911	50885015	.	-	.	ID=cds-XP_006495832.1;Parent=rna-XM_006495769.3;Dbxref=GeneID:17912,GenBank:XP_006495832.1,MGI:MGI:107752;Name=XP_006495832.1;gbkey=CDS;gene=Myo1b;product=unconventional myosin-Ib isoform X5;protein_id=XP_006495832.1;extra_copy_number=0
CM058241.1	Liftoff	CDS	50887047	50887052	.	-	.	ID=cds-XP_006495832.1;Parent=rna-XM_006495769.3;Dbxref=GeneID:17912,GenBank:XP_006495832.1,MGI:MGI:107752;Name=XP_006495832.1;gbkey=CDS;gene=Myo1b;product=unconventional myosin-Ib isoform X5;protein_id=XP_006495832.1;extra_copy_number=0
CM058241.1	Liftoff	CDS	50894114	50894179	.	-	.	ID=cds-XP_006495832.1;Parent=rna-XM_006495769.3;Dbxref=GeneID:17912,GenBank:XP_006495832.1,MGI:MGI:107752;Name=XP_006495832.1;gbkey=CDS;gene=Myo1b;product=unconventional myosin-Ib isoform X5;protein_id=XP_006495832.1;extra_copy_number=0
CM058241.1	Liftoff	CDS	50894786	50894872	.	-	.	ID=cds-XP_006495832.1;Parent=rna-XM_006495769.3;Dbxref=GeneID:17912,GenBank:XP_006495832.1,MGI:MGI:107752;Name=XP_006495832.1;gbkey=CDS;gene=Myo1b;product=unconventional myosin-Ib isoform X5;protein_id=XP_006495832.1;extra_copy_number=0
CM058241.1	Liftoff	CDS	50897473	50897591	.	-	.	ID=cds-XP_006495832.1;Parent=rna-XM_006495769.3;Dbxref=GeneID:17912,GenBank:XP_006495832.1,MGI:MGI:107752;Name=XP_006495832.1;gbkey=CDS;gene=Myo1b;product=unconventional myosin-Ib isoform X5;protein_id=XP_006495832.1;extra_copy_number=0
CM058241.1	Liftoff	CDS	50897862	50898009	.	-	.	ID=cds-XP_006495832.1;Parent=rna-XM_006495769.3;Dbxref=GeneID:17912,GenBank:XP_006495832.1,MGI:MGI:107752;Name=XP_006495832.1;gbkey=CDS;gene=Myo1b;product=unconventional myosin-Ib isoform X5;protein_id=XP_006495832.1;extra_copy_number=0
CM058241.1	Liftoff	CDS	50900006	50900109	.	-	.	ID=cds-XP_006495832.1;Parent=rna-XM_006495769.3;Dbxref=GeneID:17912,GenBank:XP_006495832.1,MGI:MGI:107752;Name=XP_006495832.1;gbkey=CDS;gene=Myo1b;product=unconventional myosin-Ib isoform X5;protein_id=XP_006495832.1;extra_copy_number=0
CM058241.1	Liftoff	CDS	50901658	50901756	.	-	.	ID=cds-XP_006495832.1;Parent=rna-XM_006495769.3;Dbxref=GeneID:17912,GenBank:XP_006495832.1,MGI:MGI:107752;Name=XP_006495832.1;gbkey=CDS;gene=Myo1b;product=unconventional myosin-Ib isoform X5;protein_id=XP_006495832.1;extra_copy_number=0
CM058241.1	Liftoff	CDS	50913479	50913542	.	-	.	ID=cds-XP_006495832.1;Parent=rna-XM_006495769.3;Dbxref=GeneID:17912,GenBank:XP_006495832.1,MGI:MGI:107752;Name=XP_006495832.1;gbkey=CDS;gene=Myo1b;product=unconventional myosin-Ib isoform X5;protein_id=XP_006495832.1;extra_copy_number=0
CM058241.1	Liftoff	CDS	50920617	50920663	.	-	.	ID=cds-XP_006495832.1;Parent=rna-XM_006495769.3;Dbxref=GeneID:17912,GenBank:XP_006495832.1,MGI:MGI:107752;Name=XP_006495832.1;gbkey=CDS;gene=Myo1b;product=unconventional myosin-Ib isoform X5;protein_id=XP_006495832.1;extra_copy_number=0
CM058241.1	Liftoff	CDS	50924573	50924660	.	-	.	ID=cds-XP_006495832.1;Parent=rna-XM_006495769.3;Dbxref=GeneID:17912,GenBank:XP_006495832.1,MGI:MGI:107752;Name=XP_006495832.1;gbkey=CDS;gene=Myo1b;product=unconventional myosin-Ib isoform X5;protein_id=XP_006495832.1;extra_copy_number=0
CM058241.1	Liftoff	mRNA	50850346	50980083	.	-	.	ID=rna-XM_017319213.1;Parent=gene-Myo1b;Dbxref=GeneID:17912,GenBank:XM_017319213.1,MGI:MGI:107752;Name=XM_017319213.1;gbkey=mRNA;gene=Myo1b;model_evidence=Supporting evidence includes similarity to: 7 mRNAs%2C 65 ESTs%2C 8 Proteins%2C 732 long SRA reads%2C and 100%25 coverage of the annotated genomic feature by RNAseq alignments%2C including 21 samples with support for all annotated introns;product=myosin IB%2C transcript variant X8;transcript_id=XM_017319213.1;matches_ref_protein=True;valid_ORF=True;extra_copy_number=0
CM058241.1	Liftoff	exon	50850346	50851768	.	-	.	ID=exon-XM_017319213.1-29;Parent=rna-XM_017319213.1;Dbxref=GeneID:17912,GenBank:XM_017319213.1,MGI:MGI:107752;gbkey=mRNA;gene=Myo1b;product=myosin IB%2C transcript variant X8;transcript_id=XM_017319213.1;extra_copy_number=0
CM058241.1	Liftoff	exon	50856119	50856246	.	-	.	ID=exon-XM_017319213.1-28;Parent=rna-XM_017319213.1;Dbxref=GeneID:17912,GenBank:XM_017319213.1,MGI:MGI:107752;gbkey=mRNA;gene=Myo1b;product=myosin IB%2C transcript variant X8;transcript_id=XM_017319213.1;extra_copy_number=0
CM058241.1	Liftoff	exon	50857581	50857733	.	-	.	ID=exon-XM_017319213.1-27;Parent=rna-XM_017319213.1;Dbxref=GeneID:17912,GenBank:XM_017319213.1,MGI:MGI:107752;gbkey=mRNA;gene=Myo1b;product=myosin IB%2C transcript variant X8;transcript_id=XM_017319213.1;extra_copy_number=0
CM058241.1	Liftoff	exon	50858352	50858484	.	-	.	ID=exon-XM_017319213.1-26;Parent=rna-XM_017319213.1;Dbxref=GeneID:17912,GenBank:XM_017319213.1,MGI:MGI:107752;gbkey=mRNA;gene=Myo1b;product=myosin IB%2C transcript variant X8;transcript_id=XM_017319213.1;extra_copy_number=0
CM058241.1	Liftoff	exon	50860771	50860877	.	-	.	ID=exon-XM_017319213.1-25;Parent=rna-XM_017319213.1;Dbxref=GeneID:17912,GenBank:XM_017319213.1,MGI:MGI:107752;gbkey=mRNA;gene=Myo1b;product=myosin IB%2C transcript variant X8;transcript_id=XM_017319213.1;extra_copy_number=0
CM058241.1	Liftoff	exon	50862968	50863102	.	-	.	ID=exon-XM_017319213.1-24;Parent=rna-XM_017319213.1;Dbxref=GeneID:17912,GenBank:XM_017319213.1,MGI:MGI:107752;gbkey=mRNA;gene=Myo1b;product=myosin IB%2C transcript variant X8;transcript_id=XM_017319213.1;extra_copy_number=0
CM058241.1	Liftoff	exon	50864366	50864440	.	-	.	ID=exon-XM_017319213.1-23;Parent=rna-XM_017319213.1;Dbxref=GeneID:17912,GenBank:XM_017319213.1,MGI:MGI:107752;gbkey=mRNA;gene=Myo1b;product=myosin IB%2C transcript variant X8;transcript_id=XM_017319213.1;extra_copy_number=0
CM058241.1	Liftoff	exon	50867298	50867384	.	-	.	ID=exon-XM_017319213.1-22;Parent=rna-XM_017319213.1;Dbxref=GeneID:17912,GenBank:XM_017319213.1,MGI:MGI:107752;gbkey=mRNA;gene=Myo1b;product=myosin IB%2C transcript variant X8;transcript_id=XM_017319213.1;extra_copy_number=0
CM058241.1	Liftoff	exon	50869480	50869566	.	-	.	ID=exon-XM_017319213.1-21;Parent=rna-XM_017319213.1;Dbxref=GeneID:17912,GenBank:XM_017319213.1,MGI:MGI:107752;gbkey=mRNA;gene=Myo1b;product=myosin IB%2C transcript variant X8;transcript_id=XM_017319213.1;extra_copy_number=0
CM058241.1	Liftoff	exon	50871260	50871328	.	-	.	ID=exon-XM_017319213.1-20;Parent=rna-XM_017319213.1;Dbxref=GeneID:17912,GenBank:XM_017319213.1,MGI:MGI:107752;gbkey=mRNA;gene=Myo1b;product=myosin IB%2C transcript variant X8;transcript_id=XM_017319213.1;extra_copy_number=0
CM058241.1	Liftoff	exon	50873707	50873856	.	-	.	ID=exon-XM_017319213.1-19;Parent=rna-XM_017319213.1;Dbxref=GeneID:17912,GenBank:XM_017319213.1,MGI:MGI:107752;gbkey=mRNA;gene=Myo1b;product=myosin IB%2C transcript variant X8;transcript_id=XM_017319213.1;extra_copy_number=0
CM058241.1	Liftoff	exon	50874786	50874879	.	-	.	ID=exon-XM_017319213.1-18;Parent=rna-XM_017319213.1;Dbxref=GeneID:17912,GenBank:XM_017319213.1,MGI:MGI:107752;gbkey=mRNA;gene=Myo1b;product=myosin IB%2C transcript variant X8;transcript_id=XM_017319213.1;extra_copy_number=0
CM058241.1	Liftoff	exon	50876678	50876878	.	-	.	ID=exon-XM_017319213.1-17;Parent=rna-XM_017319213.1;Dbxref=GeneID:17912,GenBank:XM_017319213.1,MGI:MGI:107752;gbkey=mRNA;gene=Myo1b;product=myosin IB%2C transcript variant X8;transcript_id=XM_017319213.1;extra_copy_number=0
CM058241.1	Liftoff	exon	50878795	50879021	.	-	.	ID=exon-XM_017319213.1-16;Parent=rna-XM_017319213.1;Dbxref=GeneID:17912,GenBank:XM_017319213.1,MGI:MGI:107752;gbkey=mRNA;gene=Myo1b;product=myosin IB%2C transcript variant X8;transcript_id=XM_017319213.1;extra_copy_number=0
CM058241.1	Liftoff	exon	50880035	50880235	.	-	.	ID=exon-XM_017319213.1-15;Parent=rna-XM_017319213.1;Dbxref=GeneID:17912,GenBank:XM_017319213.1,MGI:MGI:107752;gbkey=mRNA;gene=Myo1b;product=myosin IB%2C transcript variant X8;transcript_id=XM_017319213.1;extra_copy_number=0
CM058241.1	Liftoff	exon	50882444	50882506	.	-	.	ID=exon-XM_017319213.1-14;Parent=rna-XM_017319213.1;Dbxref=GeneID:17912,GenBank:XM_017319213.1,MGI:MGI:107752;gbkey=mRNA;gene=Myo1b;product=myosin IB%2C transcript variant X8;transcript_id=XM_017319213.1;extra_copy_number=0
CM058241.1	Liftoff	exon	50884911	50885015	.	-	.	ID=exon-XM_017319213.1-13;Parent=rna-XM_017319213.1;Dbxref=GeneID:17912,GenBank:XM_017319213.1,MGI:MGI:107752;gbkey=mRNA;gene=Myo1b;product=myosin IB%2C transcript variant X8;transcript_id=XM_017319213.1;extra_copy_number=0
CM058241.1	Liftoff	exon	50894114	50894179	.	-	.	ID=exon-XM_017319213.1-12;Parent=rna-XM_017319213.1;Dbxref=GeneID:17912,GenBank:XM_017319213.1,MGI:MGI:107752;gbkey=mRNA;gene=Myo1b;product=myosin IB%2C transcript variant X8;transcript_id=XM_017319213.1;extra_copy_number=0
CM058241.1	Liftoff	exon	50894786	50894872	.	-	.	ID=exon-XM_017319213.1-11;Parent=rna-XM_017319213.1;Dbxref=GeneID:17912,GenBank:XM_017319213.1,MGI:MGI:107752;gbkey=mRNA;gene=Myo1b;product=myosin IB%2C transcript variant X8;transcript_id=XM_017319213.1;extra_copy_number=0
CM058241.1	Liftoff	exon	50897473	50897591	.	-	.	ID=exon-XM_017319213.1-10;Parent=rna-XM_017319213.1;Dbxref=GeneID:17912,GenBank:XM_017319213.1,MGI:MGI:107752;gbkey=mRNA;gene=Myo1b;product=myosin IB%2C transcript variant X8;transcript_id=XM_017319213.1;extra_copy_number=0
CM058241.1	Liftoff	exon	50897862	50898009	.	-	.	ID=exon-XM_017319213.1-9;Parent=rna-XM_017319213.1;Dbxref=GeneID:17912,GenBank:XM_017319213.1,MGI:MGI:107752;gbkey=mRNA;gene=Myo1b;product=myosin IB%2C transcript variant X8;transcript_id=XM_017319213.1;extra_copy_number=0
CM058241.1	Liftoff	exon	50900006	50900109	.	-	.	ID=exon-XM_017319213.1-8;Parent=rna-XM_017319213.1;Dbxref=GeneID:17912,GenBank:XM_017319213.1,MGI:MGI:107752;gbkey=mRNA;gene=Myo1b;product=myosin IB%2C transcript variant X8;transcript_id=XM_017319213.1;extra_copy_number=0
CM058241.1	Liftoff	exon	50901658	50901756	.	-	.	ID=exon-XM_017319213.1-7;Parent=rna-XM_017319213.1;Dbxref=GeneID:17912,GenBank:XM_017319213.1,MGI:MGI:107752;gbkey=mRNA;gene=Myo1b;product=myosin IB%2C transcript variant X8;transcript_id=XM_017319213.1;extra_copy_number=0
CM058241.1	Liftoff	exon	50913479	50913542	.	-	.	ID=exon-XM_017319213.1-6;Parent=rna-XM_017319213.1;Dbxref=GeneID:17912,GenBank:XM_017319213.1,MGI:MGI:107752;gbkey=mRNA;gene=Myo1b;product=myosin IB%2C transcript variant X8;transcript_id=XM_017319213.1;extra_copy_number=0
CM058241.1	Liftoff	exon	50920617	50920663	.	-	.	ID=exon-XM_017319213.1-5;Parent=rna-XM_017319213.1;Dbxref=GeneID:17912,GenBank:XM_017319213.1,MGI:MGI:107752;gbkey=mRNA;gene=Myo1b;product=myosin IB%2C transcript variant X8;transcript_id=XM_017319213.1;extra_copy_number=0
CM058241.1	Liftoff	exon	50924573	50924677	.	-	.	ID=exon-XM_017319213.1-4;Parent=rna-XM_017319213.1;Dbxref=GeneID:17912,GenBank:XM_017319213.1,MGI:MGI:107752;gbkey=mRNA;gene=Myo1b;product=myosin IB%2C transcript variant X8;transcript_id=XM_017319213.1;extra_copy_number=0
CM058241.1	Liftoff	exon	50934925	50935019	.	-	.	ID=exon-XM_017319213.1-3;Parent=rna-XM_017319213.1;Dbxref=GeneID:17912,GenBank:XM_017319213.1,MGI:MGI:107752;gbkey=mRNA;gene=Myo1b;product=myosin IB%2C transcript variant X8;transcript_id=XM_017319213.1;extra_copy_number=0
CM058241.1	Liftoff	exon	50963800	50963915	.	-	.	ID=exon-XM_017319213.1-2;Parent=rna-XM_017319213.1;Dbxref=GeneID:17912,GenBank:XM_017319213.1,MGI:MGI:107752;gbkey=mRNA;gene=Myo1b;product=myosin IB%2C transcript variant X8;transcript_id=XM_017319213.1;extra_copy_number=0
CM058241.1	Liftoff	exon	50979806	50980083	.	-	.	ID=exon-XM_017319213.1-1;Parent=rna-XM_017319213.1;Dbxref=GeneID:17912,GenBank:XM_017319213.1,MGI:MGI:107752;gbkey=mRNA;gene=Myo1b;product=myosin IB%2C transcript variant X8;transcript_id=XM_017319213.1;extra_copy_number=0
CM058241.1	Liftoff	CDS	50851645	50851768	.	-	.	ID=cds-XP_017174702.1;Parent=rna-XM_017319213.1;Dbxref=GeneID:17912,GenBank:XP_017174702.1,MGI:MGI:107752;Name=XP_017174702.1;gbkey=CDS;gene=Myo1b;product=unconventional myosin-Ib isoform X7;protein_id=XP_017174702.1;extra_copy_number=0
CM058241.1	Liftoff	CDS	50856119	50856246	.	-	.	ID=cds-XP_017174702.1;Parent=rna-XM_017319213.1;Dbxref=GeneID:17912,GenBank:XP_017174702.1,MGI:MGI:107752;Name=XP_017174702.1;gbkey=CDS;gene=Myo1b;product=unconventional myosin-Ib isoform X7;protein_id=XP_017174702.1;extra_copy_number=0
CM058241.1	Liftoff	CDS	50857581	50857733	.	-	.	ID=cds-XP_017174702.1;Parent=rna-XM_017319213.1;Dbxref=GeneID:17912,GenBank:XP_017174702.1,MGI:MGI:107752;Name=XP_017174702.1;gbkey=CDS;gene=Myo1b;product=unconventional myosin-Ib isoform X7;protein_id=XP_017174702.1;extra_copy_number=0
CM058241.1	Liftoff	CDS	50858352	50858484	.	-	.	ID=cds-XP_017174702.1;Parent=rna-XM_017319213.1;Dbxref=GeneID:17912,GenBank:XP_017174702.1,MGI:MGI:107752;Name=XP_017174702.1;gbkey=CDS;gene=Myo1b;product=unconventional myosin-Ib isoform X7;protein_id=XP_017174702.1;extra_copy_number=0
CM058241.1	Liftoff	CDS	50860771	50860877	.	-	.	ID=cds-XP_017174702.1;Parent=rna-XM_017319213.1;Dbxref=GeneID:17912,GenBank:XP_017174702.1,MGI:MGI:107752;Name=XP_017174702.1;gbkey=CDS;gene=Myo1b;product=unconventional myosin-Ib isoform X7;protein_id=XP_017174702.1;extra_copy_number=0
CM058241.1	Liftoff	CDS	50862968	50863102	.	-	.	ID=cds-XP_017174702.1;Parent=rna-XM_017319213.1;Dbxref=GeneID:17912,GenBank:XP_017174702.1,MGI:MGI:107752;Name=XP_017174702.1;gbkey=CDS;gene=Myo1b;product=unconventional myosin-Ib isoform X7;protein_id=XP_017174702.1;extra_copy_number=0
CM058241.1	Liftoff	CDS	50864366	50864440	.	-	.	ID=cds-XP_017174702.1;Parent=rna-XM_017319213.1;Dbxref=GeneID:17912,GenBank:XP_017174702.1,MGI:MGI:107752;Name=XP_017174702.1;gbkey=CDS;gene=Myo1b;product=unconventional myosin-Ib isoform X7;protein_id=XP_017174702.1;extra_copy_number=0
CM058241.1	Liftoff	CDS	50867298	50867384	.	-	.	ID=cds-XP_017174702.1;Parent=rna-XM_017319213.1;Dbxref=GeneID:17912,GenBank:XP_017174702.1,MGI:MGI:107752;Name=XP_017174702.1;gbkey=CDS;gene=Myo1b;product=unconventional myosin-Ib isoform X7;protein_id=XP_017174702.1;extra_copy_number=0
CM058241.1	Liftoff	CDS	50869480	50869566	.	-	.	ID=cds-XP_017174702.1;Parent=rna-XM_017319213.1;Dbxref=GeneID:17912,GenBank:XP_017174702.1,MGI:MGI:107752;Name=XP_017174702.1;gbkey=CDS;gene=Myo1b;product=unconventional myosin-Ib isoform X7;protein_id=XP_017174702.1;extra_copy_number=0
CM058241.1	Liftoff	CDS	50871260	50871328	.	-	.	ID=cds-XP_017174702.1;Parent=rna-XM_017319213.1;Dbxref=GeneID:17912,GenBank:XP_017174702.1,MGI:MGI:107752;Name=XP_017174702.1;gbkey=CDS;gene=Myo1b;product=unconventional myosin-Ib isoform X7;protein_id=XP_017174702.1;extra_copy_number=0
CM058241.1	Liftoff	CDS	50873707	50873856	.	-	.	ID=cds-XP_017174702.1;Parent=rna-XM_017319213.1;Dbxref=GeneID:17912,GenBank:XP_017174702.1,MGI:MGI:107752;Name=XP_017174702.1;gbkey=CDS;gene=Myo1b;product=unconventional myosin-Ib isoform X7;protein_id=XP_017174702.1;extra_copy_number=0
CM058241.1	Liftoff	CDS	50874786	50874879	.	-	.	ID=cds-XP_017174702.1;Parent=rna-XM_017319213.1;Dbxref=GeneID:17912,GenBank:XP_017174702.1,MGI:MGI:107752;Name=XP_017174702.1;gbkey=CDS;gene=Myo1b;product=unconventional myosin-Ib isoform X7;protein_id=XP_017174702.1;extra_copy_number=0
CM058241.1	Liftoff	CDS	50876678	50876878	.	-	.	ID=cds-XP_017174702.1;Parent=rna-XM_017319213.1;Dbxref=GeneID:17912,GenBank:XP_017174702.1,MGI:MGI:107752;Name=XP_017174702.1;gbkey=CDS;gene=Myo1b;product=unconventional myosin-Ib isoform X7;protein_id=XP_017174702.1;extra_copy_number=0
CM058241.1	Liftoff	CDS	50878795	50879021	.	-	.	ID=cds-XP_017174702.1;Parent=rna-XM_017319213.1;Dbxref=GeneID:17912,GenBank:XP_017174702.1,MGI:MGI:107752;Name=XP_017174702.1;gbkey=CDS;gene=Myo1b;product=unconventional myosin-Ib isoform X7;protein_id=XP_017174702.1;extra_copy_number=0
CM058241.1	Liftoff	CDS	50880035	50880235	.	-	.	ID=cds-XP_017174702.1;Parent=rna-XM_017319213.1;Dbxref=GeneID:17912,GenBank:XP_017174702.1,MGI:MGI:107752;Name=XP_017174702.1;gbkey=CDS;gene=Myo1b;product=unconventional myosin-Ib isoform X7;protein_id=XP_017174702.1;extra_copy_number=0
CM058241.1	Liftoff	CDS	50882444	50882506	.	-	.	ID=cds-XP_017174702.1;Parent=rna-XM_017319213.1;Dbxref=GeneID:17912,GenBank:XP_017174702.1,MGI:MGI:107752;Name=XP_017174702.1;gbkey=CDS;gene=Myo1b;product=unconventional myosin-Ib isoform X7;protein_id=XP_017174702.1;extra_copy_number=0
CM058241.1	Liftoff	CDS	50884911	50885015	.	-	.	ID=cds-XP_017174702.1;Parent=rna-XM_017319213.1;Dbxref=GeneID:17912,GenBank:XP_017174702.1,MGI:MGI:107752;Name=XP_017174702.1;gbkey=CDS;gene=Myo1b;product=unconventional myosin-Ib isoform X7;protein_id=XP_017174702.1;extra_copy_number=0
CM058241.1	Liftoff	CDS	50894114	50894179	.	-	.	ID=cds-XP_017174702.1;Parent=rna-XM_017319213.1;Dbxref=GeneID:17912,GenBank:XP_017174702.1,MGI:MGI:107752;Name=XP_017174702.1;gbkey=CDS;gene=Myo1b;product=unconventional myosin-Ib isoform X7;protein_id=XP_017174702.1;extra_copy_number=0
CM058241.1	Liftoff	CDS	50894786	50894872	.	-	.	ID=cds-XP_017174702.1;Parent=rna-XM_017319213.1;Dbxref=GeneID:17912,GenBank:XP_017174702.1,MGI:MGI:107752;Name=XP_017174702.1;gbkey=CDS;gene=Myo1b;product=unconventional myosin-Ib isoform X7;protein_id=XP_017174702.1;extra_copy_number=0
CM058241.1	Liftoff	CDS	50897473	50897591	.	-	.	ID=cds-XP_017174702.1;Parent=rna-XM_017319213.1;Dbxref=GeneID:17912,GenBank:XP_017174702.1,MGI:MGI:107752;Name=XP_017174702.1;gbkey=CDS;gene=Myo1b;product=unconventional myosin-Ib isoform X7;protein_id=XP_017174702.1;extra_copy_number=0
CM058241.1	Liftoff	CDS	50897862	50898009	.	-	.	ID=cds-XP_017174702.1;Parent=rna-XM_017319213.1;Dbxref=GeneID:17912,GenBank:XP_017174702.1,MGI:MGI:107752;Name=XP_017174702.1;gbkey=CDS;gene=Myo1b;product=unconventional myosin-Ib isoform X7;protein_id=XP_017174702.1;extra_copy_number=0
CM058241.1	Liftoff	CDS	50900006	50900109	.	-	.	ID=cds-XP_017174702.1;Parent=rna-XM_017319213.1;Dbxref=GeneID:17912,GenBank:XP_017174702.1,MGI:MGI:107752;Name=XP_017174702.1;gbkey=CDS;gene=Myo1b;product=unconventional myosin-Ib isoform X7;protein_id=XP_017174702.1;extra_copy_number=0
CM058241.1	Liftoff	CDS	50901658	50901756	.	-	.	ID=cds-XP_017174702.1;Parent=rna-XM_017319213.1;Dbxref=GeneID:17912,GenBank:XP_017174702.1,MGI:MGI:107752;Name=XP_017174702.1;gbkey=CDS;gene=Myo1b;product=unconventional myosin-Ib isoform X7;protein_id=XP_017174702.1;extra_copy_number=0
CM058241.1	Liftoff	CDS	50913479	50913542	.	-	.	ID=cds-XP_017174702.1;Parent=rna-XM_017319213.1;Dbxref=GeneID:17912,GenBank:XP_017174702.1,MGI:MGI:107752;Name=XP_017174702.1;gbkey=CDS;gene=Myo1b;product=unconventional myosin-Ib isoform X7;protein_id=XP_017174702.1;extra_copy_number=0
CM058241.1	Liftoff	CDS	50920617	50920663	.	-	.	ID=cds-XP_017174702.1;Parent=rna-XM_017319213.1;Dbxref=GeneID:17912,GenBank:XP_017174702.1,MGI:MGI:107752;Name=XP_017174702.1;gbkey=CDS;gene=Myo1b;product=unconventional myosin-Ib isoform X7;protein_id=XP_017174702.1;extra_copy_number=0
CM058241.1	Liftoff	CDS	50924573	50924660	.	-	.	ID=cds-XP_017174702.1;Parent=rna-XM_017319213.1;Dbxref=GeneID:17912,GenBank:XP_017174702.1,MGI:MGI:107752;Name=XP_017174702.1;gbkey=CDS;gene=Myo1b;product=unconventional myosin-Ib isoform X7;protein_id=XP_017174702.1;extra_copy_number=0
CM058241.1	Liftoff	mRNA	50850346	50997315	.	-	.	ID=rna-XM_030252028.2;Parent=gene-Myo1b;Dbxref=GeneID:17912,GenBank:XM_030252028.2,MGI:MGI:107752;Name=XM_030252028.2;gbkey=mRNA;gene=Myo1b;model_evidence=Supporting evidence includes similarity to: 6 mRNAs%2C 62 ESTs%2C 14 Proteins%2C 794 long SRA reads%2C and 100%25 coverage of the annotated genomic feature by RNAseq alignments%2C including 13 samples with support for all annotated introns;product=myosin IB%2C transcript variant X3;transcript_id=XM_030252028.2;matches_ref_protein=True;valid_ORF=True;extra_copy_number=0
CM058241.1	Liftoff	exon	50850346	50851768	.	-	.	ID=exon-XM_030252028.2-31;Parent=rna-XM_030252028.2;Dbxref=GeneID:17912,GenBank:XM_030252028.2,MGI:MGI:107752;gbkey=mRNA;gene=Myo1b;product=myosin IB%2C transcript variant X3;transcript_id=XM_030252028.2;extra_copy_number=0
CM058241.1	Liftoff	exon	50856119	50856246	.	-	.	ID=exon-XM_030252028.2-30;Parent=rna-XM_030252028.2;Dbxref=GeneID:17912,GenBank:XM_030252028.2,MGI:MGI:107752;gbkey=mRNA;gene=Myo1b;product=myosin IB%2C transcript variant X3;transcript_id=XM_030252028.2;extra_copy_number=0
CM058241.1	Liftoff	exon	50857581	50857733	.	-	.	ID=exon-XM_030252028.2-29;Parent=rna-XM_030252028.2;Dbxref=GeneID:17912,GenBank:XM_030252028.2,MGI:MGI:107752;gbkey=mRNA;gene=Myo1b;product=myosin IB%2C transcript variant X3;transcript_id=XM_030252028.2;extra_copy_number=0
CM058241.1	Liftoff	exon	50858352	50858484	.	-	.	ID=exon-XM_030252028.2-28;Parent=rna-XM_030252028.2;Dbxref=GeneID:17912,GenBank:XM_030252028.2,MGI:MGI:107752;gbkey=mRNA;gene=Myo1b;product=myosin IB%2C transcript variant X3;transcript_id=XM_030252028.2;extra_copy_number=0
CM058241.1	Liftoff	exon	50860771	50860877	.	-	.	ID=exon-XM_030252028.2-27;Parent=rna-XM_030252028.2;Dbxref=GeneID:17912,GenBank:XM_030252028.2,MGI:MGI:107752;gbkey=mRNA;gene=Myo1b;product=myosin IB%2C transcript variant X3;transcript_id=XM_030252028.2;extra_copy_number=0
CM058241.1	Liftoff	exon	50862968	50863102	.	-	.	ID=exon-XM_030252028.2-26;Parent=rna-XM_030252028.2;Dbxref=GeneID:17912,GenBank:XM_030252028.2,MGI:MGI:107752;gbkey=mRNA;gene=Myo1b;product=myosin IB%2C transcript variant X3;transcript_id=XM_030252028.2;extra_copy_number=0
CM058241.1	Liftoff	exon	50864366	50864440	.	-	.	ID=exon-XM_030252028.2-25;Parent=rna-XM_030252028.2;Dbxref=GeneID:17912,GenBank:XM_030252028.2,MGI:MGI:107752;gbkey=mRNA;gene=Myo1b;product=myosin IB%2C transcript variant X3;transcript_id=XM_030252028.2;extra_copy_number=0
CM058241.1	Liftoff	exon	50867298	50867384	.	-	.	ID=exon-XM_030252028.2-24;Parent=rna-XM_030252028.2;Dbxref=GeneID:17912,GenBank:XM_030252028.2,MGI:MGI:107752;gbkey=mRNA;gene=Myo1b;product=myosin IB%2C transcript variant X3;transcript_id=XM_030252028.2;extra_copy_number=0
CM058241.1	Liftoff	exon	50869126	50869212	.	-	.	ID=exon-XM_030252028.2-23;Parent=rna-XM_030252028.2;Dbxref=GeneID:17912,GenBank:XM_030252028.2,MGI:MGI:107752;gbkey=mRNA;gene=Myo1b;product=myosin IB%2C transcript variant X3;transcript_id=XM_030252028.2;extra_copy_number=0
CM058241.1	Liftoff	exon	50869480	50869566	.	-	.	ID=exon-XM_030252028.2-22;Parent=rna-XM_030252028.2;Dbxref=GeneID:17912,GenBank:XM_030252028.2,MGI:MGI:107752;gbkey=mRNA;gene=Myo1b;product=myosin IB%2C transcript variant X3;transcript_id=XM_030252028.2;extra_copy_number=0
CM058241.1	Liftoff	exon	50871260	50871328	.	-	.	ID=exon-XM_030252028.2-21;Parent=rna-XM_030252028.2;Dbxref=GeneID:17912,GenBank:XM_030252028.2,MGI:MGI:107752;gbkey=mRNA;gene=Myo1b;product=myosin IB%2C transcript variant X3;transcript_id=XM_030252028.2;extra_copy_number=0
CM058241.1	Liftoff	exon	50873707	50873856	.	-	.	ID=exon-XM_030252028.2-20;Parent=rna-XM_030252028.2;Dbxref=GeneID:17912,GenBank:XM_030252028.2,MGI:MGI:107752;gbkey=mRNA;gene=Myo1b;product=myosin IB%2C transcript variant X3;transcript_id=XM_030252028.2;extra_copy_number=0
CM058241.1	Liftoff	exon	50874786	50874879	.	-	.	ID=exon-XM_030252028.2-19;Parent=rna-XM_030252028.2;Dbxref=GeneID:17912,GenBank:XM_030252028.2,MGI:MGI:107752;gbkey=mRNA;gene=Myo1b;product=myosin IB%2C transcript variant X3;transcript_id=XM_030252028.2;extra_copy_number=0
CM058241.1	Liftoff	exon	50876678	50876878	.	-	.	ID=exon-XM_030252028.2-18;Parent=rna-XM_030252028.2;Dbxref=GeneID:17912,GenBank:XM_030252028.2,MGI:MGI:107752;gbkey=mRNA;gene=Myo1b;product=myosin IB%2C transcript variant X3;transcript_id=XM_030252028.2;extra_copy_number=0
CM058241.1	Liftoff	exon	50878795	50879021	.	-	.	ID=exon-XM_030252028.2-17;Parent=rna-XM_030252028.2;Dbxref=GeneID:17912,GenBank:XM_030252028.2,MGI:MGI:107752;gbkey=mRNA;gene=Myo1b;product=myosin IB%2C transcript variant X3;transcript_id=XM_030252028.2;extra_copy_number=0
CM058241.1	Liftoff	exon	50880035	50880235	.	-	.	ID=exon-XM_030252028.2-16;Parent=rna-XM_030252028.2;Dbxref=GeneID:17912,GenBank:XM_030252028.2,MGI:MGI:107752;gbkey=mRNA;gene=Myo1b;product=myosin IB%2C transcript variant X3;transcript_id=XM_030252028.2;extra_copy_number=0
CM058241.1	Liftoff	exon	50882444	50882506	.	-	.	ID=exon-XM_030252028.2-15;Parent=rna-XM_030252028.2;Dbxref=GeneID:17912,GenBank:XM_030252028.2,MGI:MGI:107752;gbkey=mRNA;gene=Myo1b;product=myosin IB%2C transcript variant X3;transcript_id=XM_030252028.2;extra_copy_number=0
CM058241.1	Liftoff	exon	50884911	50885015	.	-	.	ID=exon-XM_030252028.2-14;Parent=rna-XM_030252028.2;Dbxref=GeneID:17912,GenBank:XM_030252028.2,MGI:MGI:107752;gbkey=mRNA;gene=Myo1b;product=myosin IB%2C transcript variant X3;transcript_id=XM_030252028.2;extra_copy_number=0
CM058241.1	Liftoff	exon	50894114	50894179	.	-	.	ID=exon-XM_030252028.2-13;Parent=rna-XM_030252028.2;Dbxref=GeneID:17912,GenBank:XM_030252028.2,MGI:MGI:107752;gbkey=mRNA;gene=Myo1b;product=myosin IB%2C transcript variant X3;transcript_id=XM_030252028.2;extra_copy_number=0
CM058241.1	Liftoff	exon	50894786	50894872	.	-	.	ID=exon-XM_030252028.2-12;Parent=rna-XM_030252028.2;Dbxref=GeneID:17912,GenBank:XM_030252028.2,MGI:MGI:107752;gbkey=mRNA;gene=Myo1b;product=myosin IB%2C transcript variant X3;transcript_id=XM_030252028.2;extra_copy_number=0
CM058241.1	Liftoff	exon	50897473	50897591	.	-	.	ID=exon-XM_030252028.2-11;Parent=rna-XM_030252028.2;Dbxref=GeneID:17912,GenBank:XM_030252028.2,MGI:MGI:107752;gbkey=mRNA;gene=Myo1b;product=myosin IB%2C transcript variant X3;transcript_id=XM_030252028.2;extra_copy_number=0
CM058241.1	Liftoff	exon	50897862	50898009	.	-	.	ID=exon-XM_030252028.2-10;Parent=rna-XM_030252028.2;Dbxref=GeneID:17912,GenBank:XM_030252028.2,MGI:MGI:107752;gbkey=mRNA;gene=Myo1b;product=myosin IB%2C transcript variant X3;transcript_id=XM_030252028.2;extra_copy_number=0
CM058241.1	Liftoff	exon	50900006	50900109	.	-	.	ID=exon-XM_030252028.2-9;Parent=rna-XM_030252028.2;Dbxref=GeneID:17912,GenBank:XM_030252028.2,MGI:MGI:107752;gbkey=mRNA;gene=Myo1b;product=myosin IB%2C transcript variant X3;transcript_id=XM_030252028.2;extra_copy_number=0
CM058241.1	Liftoff	exon	50901658	50901756	.	-	.	ID=exon-XM_030252028.2-8;Parent=rna-XM_030252028.2;Dbxref=GeneID:17912,GenBank:XM_030252028.2,MGI:MGI:107752;gbkey=mRNA;gene=Myo1b;product=myosin IB%2C transcript variant X3;transcript_id=XM_030252028.2;extra_copy_number=0
CM058241.1	Liftoff	exon	50913479	50913542	.	-	.	ID=exon-XM_030252028.2-7;Parent=rna-XM_030252028.2;Dbxref=GeneID:17912,GenBank:XM_030252028.2,MGI:MGI:107752;gbkey=mRNA;gene=Myo1b;product=myosin IB%2C transcript variant X3;transcript_id=XM_030252028.2;extra_copy_number=0
CM058241.1	Liftoff	exon	50920617	50920663	.	-	.	ID=exon-XM_030252028.2-6;Parent=rna-XM_030252028.2;Dbxref=GeneID:17912,GenBank:XM_030252028.2,MGI:MGI:107752;gbkey=mRNA;gene=Myo1b;product=myosin IB%2C transcript variant X3;transcript_id=XM_030252028.2;extra_copy_number=0
CM058241.1	Liftoff	exon	50924573	50924677	.	-	.	ID=exon-XM_030252028.2-5;Parent=rna-XM_030252028.2;Dbxref=GeneID:17912,GenBank:XM_030252028.2,MGI:MGI:107752;gbkey=mRNA;gene=Myo1b;product=myosin IB%2C transcript variant X3;transcript_id=XM_030252028.2;extra_copy_number=0
CM058241.1	Liftoff	exon	50934925	50935019	.	-	.	ID=exon-XM_030252028.2-4;Parent=rna-XM_030252028.2;Dbxref=GeneID:17912,GenBank:XM_030252028.2,MGI:MGI:107752;gbkey=mRNA;gene=Myo1b;product=myosin IB%2C transcript variant X3;transcript_id=XM_030252028.2;extra_copy_number=0
CM058241.1	Liftoff	exon	50963800	50963915	.	-	.	ID=exon-XM_030252028.2-3;Parent=rna-XM_030252028.2;Dbxref=GeneID:17912,GenBank:XM_030252028.2,MGI:MGI:107752;gbkey=mRNA;gene=Myo1b;product=myosin IB%2C transcript variant X3;transcript_id=XM_030252028.2;extra_copy_number=0
CM058241.1	Liftoff	exon	50983563	50983706	.	-	.	ID=exon-XM_030252028.2-2;Parent=rna-XM_030252028.2;Dbxref=GeneID:17912,GenBank:XM_030252028.2,MGI:MGI:107752;gbkey=mRNA;gene=Myo1b;product=myosin IB%2C transcript variant X3;transcript_id=XM_030252028.2;extra_copy_number=0
CM058241.1	Liftoff	exon	50996445	50997315	.	-	.	ID=exon-XM_030252028.2-1;Parent=rna-XM_030252028.2;Dbxref=GeneID:17912,GenBank:XM_030252028.2,MGI:MGI:107752;gbkey=mRNA;gene=Myo1b;product=myosin IB%2C transcript variant X3;transcript_id=XM_030252028.2;extra_copy_number=0
CM058241.1	Liftoff	CDS	50851645	50851768	.	-	.	ID=cds-XP_030107888.1;Parent=rna-XM_030252028.2;Dbxref=GeneID:17912,GenBank:XP_030107888.1,MGI:MGI:107752;Name=XP_030107888.1;gbkey=CDS;gene=Myo1b;product=unconventional myosin-Ib isoform X2;protein_id=XP_030107888.1;extra_copy_number=0
CM058241.1	Liftoff	CDS	50856119	50856246	.	-	.	ID=cds-XP_030107888.1;Parent=rna-XM_030252028.2;Dbxref=GeneID:17912,GenBank:XP_030107888.1,MGI:MGI:107752;Name=XP_030107888.1;gbkey=CDS;gene=Myo1b;product=unconventional myosin-Ib isoform X2;protein_id=XP_030107888.1;extra_copy_number=0
CM058241.1	Liftoff	CDS	50857581	50857733	.	-	.	ID=cds-XP_030107888.1;Parent=rna-XM_030252028.2;Dbxref=GeneID:17912,GenBank:XP_030107888.1,MGI:MGI:107752;Name=XP_030107888.1;gbkey=CDS;gene=Myo1b;product=unconventional myosin-Ib isoform X2;protein_id=XP_030107888.1;extra_copy_number=0
CM058241.1	Liftoff	CDS	50858352	50858484	.	-	.	ID=cds-XP_030107888.1;Parent=rna-XM_030252028.2;Dbxref=GeneID:17912,GenBank:XP_030107888.1,MGI:MGI:107752;Name=XP_030107888.1;gbkey=CDS;gene=Myo1b;product=unconventional myosin-Ib isoform X2;protein_id=XP_030107888.1;extra_copy_number=0
CM058241.1	Liftoff	CDS	50860771	50860877	.	-	.	ID=cds-XP_030107888.1;Parent=rna-XM_030252028.2;Dbxref=GeneID:17912,GenBank:XP_030107888.1,MGI:MGI:107752;Name=XP_030107888.1;gbkey=CDS;gene=Myo1b;product=unconventional myosin-Ib isoform X2;protein_id=XP_030107888.1;extra_copy_number=0
CM058241.1	Liftoff	CDS	50862968	50863102	.	-	.	ID=cds-XP_030107888.1;Parent=rna-XM_030252028.2;Dbxref=GeneID:17912,GenBank:XP_030107888.1,MGI:MGI:107752;Name=XP_030107888.1;gbkey=CDS;gene=Myo1b;product=unconventional myosin-Ib isoform X2;protein_id=XP_030107888.1;extra_copy_number=0
CM058241.1	Liftoff	CDS	50864366	50864440	.	-	.	ID=cds-XP_030107888.1;Parent=rna-XM_030252028.2;Dbxref=GeneID:17912,GenBank:XP_030107888.1,MGI:MGI:107752;Name=XP_030107888.1;gbkey=CDS;gene=Myo1b;product=unconventional myosin-Ib isoform X2;protein_id=XP_030107888.1;extra_copy_number=0
CM058241.1	Liftoff	CDS	50867298	50867384	.	-	.	ID=cds-XP_030107888.1;Parent=rna-XM_030252028.2;Dbxref=GeneID:17912,GenBank:XP_030107888.1,MGI:MGI:107752;Name=XP_030107888.1;gbkey=CDS;gene=Myo1b;product=unconventional myosin-Ib isoform X2;protein_id=XP_030107888.1;extra_copy_number=0
CM058241.1	Liftoff	CDS	50869126	50869212	.	-	.	ID=cds-XP_030107888.1;Parent=rna-XM_030252028.2;Dbxref=GeneID:17912,GenBank:XP_030107888.1,MGI:MGI:107752;Name=XP_030107888.1;gbkey=CDS;gene=Myo1b;product=unconventional myosin-Ib isoform X2;protein_id=XP_030107888.1;extra_copy_number=0
CM058241.1	Liftoff	CDS	50869480	50869566	.	-	.	ID=cds-XP_030107888.1;Parent=rna-XM_030252028.2;Dbxref=GeneID:17912,GenBank:XP_030107888.1,MGI:MGI:107752;Name=XP_030107888.1;gbkey=CDS;gene=Myo1b;product=unconventional myosin-Ib isoform X2;protein_id=XP_030107888.1;extra_copy_number=0
CM058241.1	Liftoff	CDS	50871260	50871328	.	-	.	ID=cds-XP_030107888.1;Parent=rna-XM_030252028.2;Dbxref=GeneID:17912,GenBank:XP_030107888.1,MGI:MGI:107752;Name=XP_030107888.1;gbkey=CDS;gene=Myo1b;product=unconventional myosin-Ib isoform X2;protein_id=XP_030107888.1;extra_copy_number=0
CM058241.1	Liftoff	CDS	50873707	50873856	.	-	.	ID=cds-XP_030107888.1;Parent=rna-XM_030252028.2;Dbxref=GeneID:17912,GenBank:XP_030107888.1,MGI:MGI:107752;Name=XP_030107888.1;gbkey=CDS;gene=Myo1b;product=unconventional myosin-Ib isoform X2;protein_id=XP_030107888.1;extra_copy_number=0
CM058241.1	Liftoff	CDS	50874786	50874879	.	-	.	ID=cds-XP_030107888.1;Parent=rna-XM_030252028.2;Dbxref=GeneID:17912,GenBank:XP_030107888.1,MGI:MGI:107752;Name=XP_030107888.1;gbkey=CDS;gene=Myo1b;product=unconventional myosin-Ib isoform X2;protein_id=XP_030107888.1;extra_copy_number=0
CM058241.1	Liftoff	CDS	50876678	50876878	.	-	.	ID=cds-XP_030107888.1;Parent=rna-XM_030252028.2;Dbxref=GeneID:17912,GenBank:XP_030107888.1,MGI:MGI:107752;Name=XP_030107888.1;gbkey=CDS;gene=Myo1b;product=unconventional myosin-Ib isoform X2;protein_id=XP_030107888.1;extra_copy_number=0
CM058241.1	Liftoff	CDS	50878795	50879021	.	-	.	ID=cds-XP_030107888.1;Parent=rna-XM_030252028.2;Dbxref=GeneID:17912,GenBank:XP_030107888.1,MGI:MGI:107752;Name=XP_030107888.1;gbkey=CDS;gene=Myo1b;product=unconventional myosin-Ib isoform X2;protein_id=XP_030107888.1;extra_copy_number=0
CM058241.1	Liftoff	CDS	50880035	50880235	.	-	.	ID=cds-XP_030107888.1;Parent=rna-XM_030252028.2;Dbxref=GeneID:17912,GenBank:XP_030107888.1,MGI:MGI:107752;Name=XP_030107888.1;gbkey=CDS;gene=Myo1b;product=unconventional myosin-Ib isoform X2;protein_id=XP_030107888.1;extra_copy_number=0
CM058241.1	Liftoff	CDS	50882444	50882506	.	-	.	ID=cds-XP_030107888.1;Parent=rna-XM_030252028.2;Dbxref=GeneID:17912,GenBank:XP_030107888.1,MGI:MGI:107752;Name=XP_030107888.1;gbkey=CDS;gene=Myo1b;product=unconventional myosin-Ib isoform X2;protein_id=XP_030107888.1;extra_copy_number=0
CM058241.1	Liftoff	CDS	50884911	50885015	.	-	.	ID=cds-XP_030107888.1;Parent=rna-XM_030252028.2;Dbxref=GeneID:17912,GenBank:XP_030107888.1,MGI:MGI:107752;Name=XP_030107888.1;gbkey=CDS;gene=Myo1b;product=unconventional myosin-Ib isoform X2;protein_id=XP_030107888.1;extra_copy_number=0
CM058241.1	Liftoff	CDS	50894114	50894179	.	-	.	ID=cds-XP_030107888.1;Parent=rna-XM_030252028.2;Dbxref=GeneID:17912,GenBank:XP_030107888.1,MGI:MGI:107752;Name=XP_030107888.1;gbkey=CDS;gene=Myo1b;product=unconventional myosin-Ib isoform X2;protein_id=XP_030107888.1;extra_copy_number=0
CM058241.1	Liftoff	CDS	50894786	50894872	.	-	.	ID=cds-XP_030107888.1;Parent=rna-XM_030252028.2;Dbxref=GeneID:17912,GenBank:XP_030107888.1,MGI:MGI:107752;Name=XP_030107888.1;gbkey=CDS;gene=Myo1b;product=unconventional myosin-Ib isoform X2;protein_id=XP_030107888.1;extra_copy_number=0
CM058241.1	Liftoff	CDS	50897473	50897591	.	-	.	ID=cds-XP_030107888.1;Parent=rna-XM_030252028.2;Dbxref=GeneID:17912,GenBank:XP_030107888.1,MGI:MGI:107752;Name=XP_030107888.1;gbkey=CDS;gene=Myo1b;product=unconventional myosin-Ib isoform X2;protein_id=XP_030107888.1;extra_copy_number=0
CM058241.1	Liftoff	CDS	50897862	50898009	.	-	.	ID=cds-XP_030107888.1;Parent=rna-XM_030252028.2;Dbxref=GeneID:17912,GenBank:XP_030107888.1,MGI:MGI:107752;Name=XP_030107888.1;gbkey=CDS;gene=Myo1b;product=unconventional myosin-Ib isoform X2;protein_id=XP_030107888.1;extra_copy_number=0
CM058241.1	Liftoff	CDS	50900006	50900109	.	-	.	ID=cds-XP_030107888.1;Parent=rna-XM_030252028.2;Dbxref=GeneID:17912,GenBank:XP_030107888.1,MGI:MGI:107752;Name=XP_030107888.1;gbkey=CDS;gene=Myo1b;product=unconventional myosin-Ib isoform X2;protein_id=XP_030107888.1;extra_copy_number=0
CM058241.1	Liftoff	CDS	50901658	50901756	.	-	.	ID=cds-XP_030107888.1;Parent=rna-XM_030252028.2;Dbxref=GeneID:17912,GenBank:XP_030107888.1,MGI:MGI:107752;Name=XP_030107888.1;gbkey=CDS;gene=Myo1b;product=unconventional myosin-Ib isoform X2;protein_id=XP_030107888.1;extra_copy_number=0
CM058241.1	Liftoff	CDS	50913479	50913542	.	-	.	ID=cds-XP_030107888.1;Parent=rna-XM_030252028.2;Dbxref=GeneID:17912,GenBank:XP_030107888.1,MGI:MGI:107752;Name=XP_030107888.1;gbkey=CDS;gene=Myo1b;product=unconventional myosin-Ib isoform X2;protein_id=XP_030107888.1;extra_copy_number=0
CM058241.1	Liftoff	CDS	50920617	50920663	.	-	.	ID=cds-XP_030107888.1;Parent=rna-XM_030252028.2;Dbxref=GeneID:17912,GenBank:XP_030107888.1,MGI:MGI:107752;Name=XP_030107888.1;gbkey=CDS;gene=Myo1b;product=unconventional myosin-Ib isoform X2;protein_id=XP_030107888.1;extra_copy_number=0
CM058241.1	Liftoff	CDS	50924573	50924677	.	-	.	ID=cds-XP_030107888.1;Parent=rna-XM_030252028.2;Dbxref=GeneID:17912,GenBank:XP_030107888.1,MGI:MGI:107752;Name=XP_030107888.1;gbkey=CDS;gene=Myo1b;product=unconventional myosin-Ib isoform X2;protein_id=XP_030107888.1;extra_copy_number=0
CM058241.1	Liftoff	CDS	50934925	50935019	.	-	.	ID=cds-XP_030107888.1;Parent=rna-XM_030252028.2;Dbxref=GeneID:17912,GenBank:XP_030107888.1,MGI:MGI:107752;Name=XP_030107888.1;gbkey=CDS;gene=Myo1b;product=unconventional myosin-Ib isoform X2;protein_id=XP_030107888.1;extra_copy_number=0
CM058241.1	Liftoff	CDS	50963800	50963915	.	-	.	ID=cds-XP_030107888.1;Parent=rna-XM_030252028.2;Dbxref=GeneID:17912,GenBank:XP_030107888.1,MGI:MGI:107752;Name=XP_030107888.1;gbkey=CDS;gene=Myo1b;product=unconventional myosin-Ib isoform X2;protein_id=XP_030107888.1;extra_copy_number=0
CM058241.1	Liftoff	CDS	50983563	50983697	.	-	.	ID=cds-XP_030107888.1;Parent=rna-XM_030252028.2;Dbxref=GeneID:17912,GenBank:XP_030107888.1,MGI:MGI:107752;Name=XP_030107888.1;gbkey=CDS;gene=Myo1b;product=unconventional myosin-Ib isoform X2;protein_id=XP_030107888.1;extra_copy_number=0
CM058241.1	Liftoff	mRNA	50850346	50980083	.	-	.	ID=rna-XM_036162635.1;Parent=gene-Myo1b;Dbxref=GeneID:17912,GenBank:XM_036162635.1,MGI:MGI:107752;Name=XM_036162635.1;gbkey=mRNA;gene=Myo1b;model_evidence=Supporting evidence includes similarity to: 7 mRNAs%2C 60 ESTs%2C 8 Proteins%2C 780 long SRA reads%2C and 100%25 coverage of the annotated genomic feature by RNAseq alignments%2C including 20 samples with support for all annotated introns;product=myosin IB%2C transcript variant X7;transcript_id=XM_036162635.1;matches_ref_protein=True;valid_ORF=True;extra_copy_number=0
CM058241.1	Liftoff	exon	50850346	50851768	.	-	.	ID=exon-XM_036162635.1-30;Parent=rna-XM_036162635.1;Dbxref=GeneID:17912,GenBank:XM_036162635.1,MGI:MGI:107752;gbkey=mRNA;gene=Myo1b;product=myosin IB%2C transcript variant X7;transcript_id=XM_036162635.1;extra_copy_number=0
CM058241.1	Liftoff	exon	50856119	50856246	.	-	.	ID=exon-XM_036162635.1-29;Parent=rna-XM_036162635.1;Dbxref=GeneID:17912,GenBank:XM_036162635.1,MGI:MGI:107752;gbkey=mRNA;gene=Myo1b;product=myosin IB%2C transcript variant X7;transcript_id=XM_036162635.1;extra_copy_number=0
CM058241.1	Liftoff	exon	50857581	50857733	.	-	.	ID=exon-XM_036162635.1-28;Parent=rna-XM_036162635.1;Dbxref=GeneID:17912,GenBank:XM_036162635.1,MGI:MGI:107752;gbkey=mRNA;gene=Myo1b;product=myosin IB%2C transcript variant X7;transcript_id=XM_036162635.1;extra_copy_number=0
CM058241.1	Liftoff	exon	50858352	50858484	.	-	.	ID=exon-XM_036162635.1-27;Parent=rna-XM_036162635.1;Dbxref=GeneID:17912,GenBank:XM_036162635.1,MGI:MGI:107752;gbkey=mRNA;gene=Myo1b;product=myosin IB%2C transcript variant X7;transcript_id=XM_036162635.1;extra_copy_number=0
CM058241.1	Liftoff	exon	50860771	50860877	.	-	.	ID=exon-XM_036162635.1-26;Parent=rna-XM_036162635.1;Dbxref=GeneID:17912,GenBank:XM_036162635.1,MGI:MGI:107752;gbkey=mRNA;gene=Myo1b;product=myosin IB%2C transcript variant X7;transcript_id=XM_036162635.1;extra_copy_number=0
CM058241.1	Liftoff	exon	50862968	50863102	.	-	.	ID=exon-XM_036162635.1-25;Parent=rna-XM_036162635.1;Dbxref=GeneID:17912,GenBank:XM_036162635.1,MGI:MGI:107752;gbkey=mRNA;gene=Myo1b;product=myosin IB%2C transcript variant X7;transcript_id=XM_036162635.1;extra_copy_number=0
CM058241.1	Liftoff	exon	50864366	50864440	.	-	.	ID=exon-XM_036162635.1-24;Parent=rna-XM_036162635.1;Dbxref=GeneID:17912,GenBank:XM_036162635.1,MGI:MGI:107752;gbkey=mRNA;gene=Myo1b;product=myosin IB%2C transcript variant X7;transcript_id=XM_036162635.1;extra_copy_number=0
CM058241.1	Liftoff	exon	50867298	50867384	.	-	.	ID=exon-XM_036162635.1-23;Parent=rna-XM_036162635.1;Dbxref=GeneID:17912,GenBank:XM_036162635.1,MGI:MGI:107752;gbkey=mRNA;gene=Myo1b;product=myosin IB%2C transcript variant X7;transcript_id=XM_036162635.1;extra_copy_number=0
CM058241.1	Liftoff	exon	50869126	50869212	.	-	.	ID=exon-XM_036162635.1-22;Parent=rna-XM_036162635.1;Dbxref=GeneID:17912,GenBank:XM_036162635.1,MGI:MGI:107752;gbkey=mRNA;gene=Myo1b;product=myosin IB%2C transcript variant X7;transcript_id=XM_036162635.1;extra_copy_number=0
CM058241.1	Liftoff	exon	50869480	50869566	.	-	.	ID=exon-XM_036162635.1-21;Parent=rna-XM_036162635.1;Dbxref=GeneID:17912,GenBank:XM_036162635.1,MGI:MGI:107752;gbkey=mRNA;gene=Myo1b;product=myosin IB%2C transcript variant X7;transcript_id=XM_036162635.1;extra_copy_number=0
CM058241.1	Liftoff	exon	50871260	50871328	.	-	.	ID=exon-XM_036162635.1-20;Parent=rna-XM_036162635.1;Dbxref=GeneID:17912,GenBank:XM_036162635.1,MGI:MGI:107752;gbkey=mRNA;gene=Myo1b;product=myosin IB%2C transcript variant X7;transcript_id=XM_036162635.1;extra_copy_number=0
CM058241.1	Liftoff	exon	50873707	50873856	.	-	.	ID=exon-XM_036162635.1-19;Parent=rna-XM_036162635.1;Dbxref=GeneID:17912,GenBank:XM_036162635.1,MGI:MGI:107752;gbkey=mRNA;gene=Myo1b;product=myosin IB%2C transcript variant X7;transcript_id=XM_036162635.1;extra_copy_number=0
CM058241.1	Liftoff	exon	50874786	50874879	.	-	.	ID=exon-XM_036162635.1-18;Parent=rna-XM_036162635.1;Dbxref=GeneID:17912,GenBank:XM_036162635.1,MGI:MGI:107752;gbkey=mRNA;gene=Myo1b;product=myosin IB%2C transcript variant X7;transcript_id=XM_036162635.1;extra_copy_number=0
CM058241.1	Liftoff	exon	50876678	50876878	.	-	.	ID=exon-XM_036162635.1-17;Parent=rna-XM_036162635.1;Dbxref=GeneID:17912,GenBank:XM_036162635.1,MGI:MGI:107752;gbkey=mRNA;gene=Myo1b;product=myosin IB%2C transcript variant X7;transcript_id=XM_036162635.1;extra_copy_number=0
CM058241.1	Liftoff	exon	50878795	50879021	.	-	.	ID=exon-XM_036162635.1-16;Parent=rna-XM_036162635.1;Dbxref=GeneID:17912,GenBank:XM_036162635.1,MGI:MGI:107752;gbkey=mRNA;gene=Myo1b;product=myosin IB%2C transcript variant X7;transcript_id=XM_036162635.1;extra_copy_number=0
CM058241.1	Liftoff	exon	50880035	50880235	.	-	.	ID=exon-XM_036162635.1-15;Parent=rna-XM_036162635.1;Dbxref=GeneID:17912,GenBank:XM_036162635.1,MGI:MGI:107752;gbkey=mRNA;gene=Myo1b;product=myosin IB%2C transcript variant X7;transcript_id=XM_036162635.1;extra_copy_number=0
CM058241.1	Liftoff	exon	50882444	50882506	.	-	.	ID=exon-XM_036162635.1-14;Parent=rna-XM_036162635.1;Dbxref=GeneID:17912,GenBank:XM_036162635.1,MGI:MGI:107752;gbkey=mRNA;gene=Myo1b;product=myosin IB%2C transcript variant X7;transcript_id=XM_036162635.1;extra_copy_number=0
CM058241.1	Liftoff	exon	50884911	50885015	.	-	.	ID=exon-XM_036162635.1-13;Parent=rna-XM_036162635.1;Dbxref=GeneID:17912,GenBank:XM_036162635.1,MGI:MGI:107752;gbkey=mRNA;gene=Myo1b;product=myosin IB%2C transcript variant X7;transcript_id=XM_036162635.1;extra_copy_number=0
CM058241.1	Liftoff	exon	50894114	50894179	.	-	.	ID=exon-XM_036162635.1-12;Parent=rna-XM_036162635.1;Dbxref=GeneID:17912,GenBank:XM_036162635.1,MGI:MGI:107752;gbkey=mRNA;gene=Myo1b;product=myosin IB%2C transcript variant X7;transcript_id=XM_036162635.1;extra_copy_number=0
CM058241.1	Liftoff	exon	50894786	50894872	.	-	.	ID=exon-XM_036162635.1-11;Parent=rna-XM_036162635.1;Dbxref=GeneID:17912,GenBank:XM_036162635.1,MGI:MGI:107752;gbkey=mRNA;gene=Myo1b;product=myosin IB%2C transcript variant X7;transcript_id=XM_036162635.1;extra_copy_number=0
CM058241.1	Liftoff	exon	50897473	50897591	.	-	.	ID=exon-XM_036162635.1-10;Parent=rna-XM_036162635.1;Dbxref=GeneID:17912,GenBank:XM_036162635.1,MGI:MGI:107752;gbkey=mRNA;gene=Myo1b;product=myosin IB%2C transcript variant X7;transcript_id=XM_036162635.1;extra_copy_number=0
CM058241.1	Liftoff	exon	50897862	50898009	.	-	.	ID=exon-XM_036162635.1-9;Parent=rna-XM_036162635.1;Dbxref=GeneID:17912,GenBank:XM_036162635.1,MGI:MGI:107752;gbkey=mRNA;gene=Myo1b;product=myosin IB%2C transcript variant X7;transcript_id=XM_036162635.1;extra_copy_number=0
CM058241.1	Liftoff	exon	50900006	50900109	.	-	.	ID=exon-XM_036162635.1-8;Parent=rna-XM_036162635.1;Dbxref=GeneID:17912,GenBank:XM_036162635.1,MGI:MGI:107752;gbkey=mRNA;gene=Myo1b;product=myosin IB%2C transcript variant X7;transcript_id=XM_036162635.1;extra_copy_number=0
CM058241.1	Liftoff	exon	50901658	50901756	.	-	.	ID=exon-XM_036162635.1-7;Parent=rna-XM_036162635.1;Dbxref=GeneID:17912,GenBank:XM_036162635.1,MGI:MGI:107752;gbkey=mRNA;gene=Myo1b;product=myosin IB%2C transcript variant X7;transcript_id=XM_036162635.1;extra_copy_number=0
CM058241.1	Liftoff	exon	50913479	50913542	.	-	.	ID=exon-XM_036162635.1-6;Parent=rna-XM_036162635.1;Dbxref=GeneID:17912,GenBank:XM_036162635.1,MGI:MGI:107752;gbkey=mRNA;gene=Myo1b;product=myosin IB%2C transcript variant X7;transcript_id=XM_036162635.1;extra_copy_number=0
CM058241.1	Liftoff	exon	50920617	50920663	.	-	.	ID=exon-XM_036162635.1-5;Parent=rna-XM_036162635.1;Dbxref=GeneID:17912,GenBank:XM_036162635.1,MGI:MGI:107752;gbkey=mRNA;gene=Myo1b;product=myosin IB%2C transcript variant X7;transcript_id=XM_036162635.1;extra_copy_number=0
CM058241.1	Liftoff	exon	50924573	50924677	.	-	.	ID=exon-XM_036162635.1-4;Parent=rna-XM_036162635.1;Dbxref=GeneID:17912,GenBank:XM_036162635.1,MGI:MGI:107752;gbkey=mRNA;gene=Myo1b;product=myosin IB%2C transcript variant X7;transcript_id=XM_036162635.1;extra_copy_number=0
CM058241.1	Liftoff	exon	50934925	50935019	.	-	.	ID=exon-XM_036162635.1-3;Parent=rna-XM_036162635.1;Dbxref=GeneID:17912,GenBank:XM_036162635.1,MGI:MGI:107752;gbkey=mRNA;gene=Myo1b;product=myosin IB%2C transcript variant X7;transcript_id=XM_036162635.1;extra_copy_number=0
CM058241.1	Liftoff	exon	50963800	50963915	.	-	.	ID=exon-XM_036162635.1-2;Parent=rna-XM_036162635.1;Dbxref=GeneID:17912,GenBank:XM_036162635.1,MGI:MGI:107752;gbkey=mRNA;gene=Myo1b;product=myosin IB%2C transcript variant X7;transcript_id=XM_036162635.1;extra_copy_number=0
CM058241.1	Liftoff	exon	50979806	50980083	.	-	.	ID=exon-XM_036162635.1-1;Parent=rna-XM_036162635.1;Dbxref=GeneID:17912,GenBank:XM_036162635.1,MGI:MGI:107752;gbkey=mRNA;gene=Myo1b;product=myosin IB%2C transcript variant X7;transcript_id=XM_036162635.1;extra_copy_number=0
CM058241.1	Liftoff	CDS	50851645	50851768	.	-	.	ID=cds-XP_036018528.1;Parent=rna-XM_036162635.1;Dbxref=GeneID:17912,GenBank:XP_036018528.1,MGI:MGI:107752;Name=XP_036018528.1;gbkey=CDS;gene=Myo1b;product=unconventional myosin-Ib isoform X6;protein_id=XP_036018528.1;extra_copy_number=0
CM058241.1	Liftoff	CDS	50856119	50856246	.	-	.	ID=cds-XP_036018528.1;Parent=rna-XM_036162635.1;Dbxref=GeneID:17912,GenBank:XP_036018528.1,MGI:MGI:107752;Name=XP_036018528.1;gbkey=CDS;gene=Myo1b;product=unconventional myosin-Ib isoform X6;protein_id=XP_036018528.1;extra_copy_number=0
CM058241.1	Liftoff	CDS	50857581	50857733	.	-	.	ID=cds-XP_036018528.1;Parent=rna-XM_036162635.1;Dbxref=GeneID:17912,GenBank:XP_036018528.1,MGI:MGI:107752;Name=XP_036018528.1;gbkey=CDS;gene=Myo1b;product=unconventional myosin-Ib isoform X6;protein_id=XP_036018528.1;extra_copy_number=0
CM058241.1	Liftoff	CDS	50858352	50858484	.	-	.	ID=cds-XP_036018528.1;Parent=rna-XM_036162635.1;Dbxref=GeneID:17912,GenBank:XP_036018528.1,MGI:MGI:107752;Name=XP_036018528.1;gbkey=CDS;gene=Myo1b;product=unconventional myosin-Ib isoform X6;protein_id=XP_036018528.1;extra_copy_number=0
CM058241.1	Liftoff	CDS	50860771	50860877	.	-	.	ID=cds-XP_036018528.1;Parent=rna-XM_036162635.1;Dbxref=GeneID:17912,GenBank:XP_036018528.1,MGI:MGI:107752;Name=XP_036018528.1;gbkey=CDS;gene=Myo1b;product=unconventional myosin-Ib isoform X6;protein_id=XP_036018528.1;extra_copy_number=0
CM058241.1	Liftoff	CDS	50862968	50863102	.	-	.	ID=cds-XP_036018528.1;Parent=rna-XM_036162635.1;Dbxref=GeneID:17912,GenBank:XP_036018528.1,MGI:MGI:107752;Name=XP_036018528.1;gbkey=CDS;gene=Myo1b;product=unconventional myosin-Ib isoform X6;protein_id=XP_036018528.1;extra_copy_number=0
CM058241.1	Liftoff	CDS	50864366	50864440	.	-	.	ID=cds-XP_036018528.1;Parent=rna-XM_036162635.1;Dbxref=GeneID:17912,GenBank:XP_036018528.1,MGI:MGI:107752;Name=XP_036018528.1;gbkey=CDS;gene=Myo1b;product=unconventional myosin-Ib isoform X6;protein_id=XP_036018528.1;extra_copy_number=0
CM058241.1	Liftoff	CDS	50867298	50867384	.	-	.	ID=cds-XP_036018528.1;Parent=rna-XM_036162635.1;Dbxref=GeneID:17912,GenBank:XP_036018528.1,MGI:MGI:107752;Name=XP_036018528.1;gbkey=CDS;gene=Myo1b;product=unconventional myosin-Ib isoform X6;protein_id=XP_036018528.1;extra_copy_number=0
CM058241.1	Liftoff	CDS	50869126	50869212	.	-	.	ID=cds-XP_036018528.1;Parent=rna-XM_036162635.1;Dbxref=GeneID:17912,GenBank:XP_036018528.1,MGI:MGI:107752;Name=XP_036018528.1;gbkey=CDS;gene=Myo1b;product=unconventional myosin-Ib isoform X6;protein_id=XP_036018528.1;extra_copy_number=0
CM058241.1	Liftoff	CDS	50869480	50869566	.	-	.	ID=cds-XP_036018528.1;Parent=rna-XM_036162635.1;Dbxref=GeneID:17912,GenBank:XP_036018528.1,MGI:MGI:107752;Name=XP_036018528.1;gbkey=CDS;gene=Myo1b;product=unconventional myosin-Ib isoform X6;protein_id=XP_036018528.1;extra_copy_number=0
CM058241.1	Liftoff	CDS	50871260	50871328	.	-	.	ID=cds-XP_036018528.1;Parent=rna-XM_036162635.1;Dbxref=GeneID:17912,GenBank:XP_036018528.1,MGI:MGI:107752;Name=XP_036018528.1;gbkey=CDS;gene=Myo1b;product=unconventional myosin-Ib isoform X6;protein_id=XP_036018528.1;extra_copy_number=0
CM058241.1	Liftoff	CDS	50873707	50873856	.	-	.	ID=cds-XP_036018528.1;Parent=rna-XM_036162635.1;Dbxref=GeneID:17912,GenBank:XP_036018528.1,MGI:MGI:107752;Name=XP_036018528.1;gbkey=CDS;gene=Myo1b;product=unconventional myosin-Ib isoform X6;protein_id=XP_036018528.1;extra_copy_number=0
CM058241.1	Liftoff	CDS	50874786	50874879	.	-	.	ID=cds-XP_036018528.1;Parent=rna-XM_036162635.1;Dbxref=GeneID:17912,GenBank:XP_036018528.1,MGI:MGI:107752;Name=XP_036018528.1;gbkey=CDS;gene=Myo1b;product=unconventional myosin-Ib isoform X6;protein_id=XP_036018528.1;extra_copy_number=0
CM058241.1	Liftoff	CDS	50876678	50876878	.	-	.	ID=cds-XP_036018528.1;Parent=rna-XM_036162635.1;Dbxref=GeneID:17912,GenBank:XP_036018528.1,MGI:MGI:107752;Name=XP_036018528.1;gbkey=CDS;gene=Myo1b;product=unconventional myosin-Ib isoform X6;protein_id=XP_036018528.1;extra_copy_number=0
CM058241.1	Liftoff	CDS	50878795	50879021	.	-	.	ID=cds-XP_036018528.1;Parent=rna-XM_036162635.1;Dbxref=GeneID:17912,GenBank:XP_036018528.1,MGI:MGI:107752;Name=XP_036018528.1;gbkey=CDS;gene=Myo1b;product=unconventional myosin-Ib isoform X6;protein_id=XP_036018528.1;extra_copy_number=0
CM058241.1	Liftoff	CDS	50880035	50880235	.	-	.	ID=cds-XP_036018528.1;Parent=rna-XM_036162635.1;Dbxref=GeneID:17912,GenBank:XP_036018528.1,MGI:MGI:107752;Name=XP_036018528.1;gbkey=CDS;gene=Myo1b;product=unconventional myosin-Ib isoform X6;protein_id=XP_036018528.1;extra_copy_number=0
CM058241.1	Liftoff	CDS	50882444	50882506	.	-	.	ID=cds-XP_036018528.1;Parent=rna-XM_036162635.1;Dbxref=GeneID:17912,GenBank:XP_036018528.1,MGI:MGI:107752;Name=XP_036018528.1;gbkey=CDS;gene=Myo1b;product=unconventional myosin-Ib isoform X6;protein_id=XP_036018528.1;extra_copy_number=0
CM058241.1	Liftoff	CDS	50884911	50885015	.	-	.	ID=cds-XP_036018528.1;Parent=rna-XM_036162635.1;Dbxref=GeneID:17912,GenBank:XP_036018528.1,MGI:MGI:107752;Name=XP_036018528.1;gbkey=CDS;gene=Myo1b;product=unconventional myosin-Ib isoform X6;protein_id=XP_036018528.1;extra_copy_number=0
CM058241.1	Liftoff	CDS	50894114	50894179	.	-	.	ID=cds-XP_036018528.1;Parent=rna-XM_036162635.1;Dbxref=GeneID:17912,GenBank:XP_036018528.1,MGI:MGI:107752;Name=XP_036018528.1;gbkey=CDS;gene=Myo1b;product=unconventional myosin-Ib isoform X6;protein_id=XP_036018528.1;extra_copy_number=0
CM058241.1	Liftoff	CDS	50894786	50894872	.	-	.	ID=cds-XP_036018528.1;Parent=rna-XM_036162635.1;Dbxref=GeneID:17912,GenBank:XP_036018528.1,MGI:MGI:107752;Name=XP_036018528.1;gbkey=CDS;gene=Myo1b;product=unconventional myosin-Ib isoform X6;protein_id=XP_036018528.1;extra_copy_number=0
CM058241.1	Liftoff	CDS	50897473	50897591	.	-	.	ID=cds-XP_036018528.1;Parent=rna-XM_036162635.1;Dbxref=GeneID:17912,GenBank:XP_036018528.1,MGI:MGI:107752;Name=XP_036018528.1;gbkey=CDS;gene=Myo1b;product=unconventional myosin-Ib isoform X6;protein_id=XP_036018528.1;extra_copy_number=0
CM058241.1	Liftoff	CDS	50897862	50898009	.	-	.	ID=cds-XP_036018528.1;Parent=rna-XM_036162635.1;Dbxref=GeneID:17912,GenBank:XP_036018528.1,MGI:MGI:107752;Name=XP_036018528.1;gbkey=CDS;gene=Myo1b;product=unconventional myosin-Ib isoform X6;protein_id=XP_036018528.1;extra_copy_number=0
CM058241.1	Liftoff	CDS	50900006	50900109	.	-	.	ID=cds-XP_036018528.1;Parent=rna-XM_036162635.1;Dbxref=GeneID:17912,GenBank:XP_036018528.1,MGI:MGI:107752;Name=XP_036018528.1;gbkey=CDS;gene=Myo1b;product=unconventional myosin-Ib isoform X6;protein_id=XP_036018528.1;extra_copy_number=0
CM058241.1	Liftoff	CDS	50901658	50901756	.	-	.	ID=cds-XP_036018528.1;Parent=rna-XM_036162635.1;Dbxref=GeneID:17912,GenBank:XP_036018528.1,MGI:MGI:107752;Name=XP_036018528.1;gbkey=CDS;gene=Myo1b;product=unconventional myosin-Ib isoform X6;protein_id=XP_036018528.1;extra_copy_number=0
CM058241.1	Liftoff	CDS	50913479	50913542	.	-	.	ID=cds-XP_036018528.1;Parent=rna-XM_036162635.1;Dbxref=GeneID:17912,GenBank:XP_036018528.1,MGI:MGI:107752;Name=XP_036018528.1;gbkey=CDS;gene=Myo1b;product=unconventional myosin-Ib isoform X6;protein_id=XP_036018528.1;extra_copy_number=0
CM058241.1	Liftoff	CDS	50920617	50920663	.	-	.	ID=cds-XP_036018528.1;Parent=rna-XM_036162635.1;Dbxref=GeneID:17912,GenBank:XP_036018528.1,MGI:MGI:107752;Name=XP_036018528.1;gbkey=CDS;gene=Myo1b;product=unconventional myosin-Ib isoform X6;protein_id=XP_036018528.1;extra_copy_number=0
CM058241.1	Liftoff	CDS	50924573	50924660	.	-	.	ID=cds-XP_036018528.1;Parent=rna-XM_036162635.1;Dbxref=GeneID:17912,GenBank:XP_036018528.1,MGI:MGI:107752;Name=XP_036018528.1;gbkey=CDS;gene=Myo1b;product=unconventional myosin-Ib isoform X6;protein_id=XP_036018528.1;extra_copy_number=0
CM058241.1	Liftoff	mRNA	50850461	51016466	.	-	.	ID=rna-XM_006495764.4;Parent=gene-Myo1b;Dbxref=GeneID:17912,GenBank:XM_006495764.4,MGI:MGI:107752;Name=XM_006495764.4;gbkey=mRNA;gene=Myo1b;model_evidence=Supporting evidence includes similarity to: 6 mRNAs%2C 71 ESTs%2C 2 Proteins%2C 922 long SRA reads%2C and 100%25 coverage of the annotated genomic feature by RNAseq alignments%2C including 8 samples with support for all annotated introns;product=myosin IB%2C transcript variant X1;transcript_id=XM_006495764.4;matches_ref_protein=True;valid_ORF=True;extra_copy_number=0
CM058241.1	Liftoff	exon	50850461	50851768	.	-	.	ID=exon-XM_006495764.4-32;Parent=rna-XM_006495764.4;Dbxref=GeneID:17912,GenBank:XM_006495764.4,MGI:MGI:107752;gbkey=mRNA;gene=Myo1b;product=myosin IB%2C transcript variant X1;transcript_id=XM_006495764.4;extra_copy_number=0
CM058241.1	Liftoff	exon	50856119	50856246	.	-	.	ID=exon-XM_006495764.4-31;Parent=rna-XM_006495764.4;Dbxref=GeneID:17912,GenBank:XM_006495764.4,MGI:MGI:107752;gbkey=mRNA;gene=Myo1b;product=myosin IB%2C transcript variant X1;transcript_id=XM_006495764.4;extra_copy_number=0
CM058241.1	Liftoff	exon	50857581	50857733	.	-	.	ID=exon-XM_006495764.4-30;Parent=rna-XM_006495764.4;Dbxref=GeneID:17912,GenBank:XM_006495764.4,MGI:MGI:107752;gbkey=mRNA;gene=Myo1b;product=myosin IB%2C transcript variant X1;transcript_id=XM_006495764.4;extra_copy_number=0
CM058241.1	Liftoff	exon	50858352	50858484	.	-	.	ID=exon-XM_006495764.4-29;Parent=rna-XM_006495764.4;Dbxref=GeneID:17912,GenBank:XM_006495764.4,MGI:MGI:107752;gbkey=mRNA;gene=Myo1b;product=myosin IB%2C transcript variant X1;transcript_id=XM_006495764.4;extra_copy_number=0
CM058241.1	Liftoff	exon	50860771	50860877	.	-	.	ID=exon-XM_006495764.4-28;Parent=rna-XM_006495764.4;Dbxref=GeneID:17912,GenBank:XM_006495764.4,MGI:MGI:107752;gbkey=mRNA;gene=Myo1b;product=myosin IB%2C transcript variant X1;transcript_id=XM_006495764.4;extra_copy_number=0
CM058241.1	Liftoff	exon	50862968	50863102	.	-	.	ID=exon-XM_006495764.4-27;Parent=rna-XM_006495764.4;Dbxref=GeneID:17912,GenBank:XM_006495764.4,MGI:MGI:107752;gbkey=mRNA;gene=Myo1b;product=myosin IB%2C transcript variant X1;transcript_id=XM_006495764.4;extra_copy_number=0
CM058241.1	Liftoff	exon	50864366	50864440	.	-	.	ID=exon-XM_006495764.4-26;Parent=rna-XM_006495764.4;Dbxref=GeneID:17912,GenBank:XM_006495764.4,MGI:MGI:107752;gbkey=mRNA;gene=Myo1b;product=myosin IB%2C transcript variant X1;transcript_id=XM_006495764.4;extra_copy_number=0
CM058241.1	Liftoff	exon	50867298	50867384	.	-	.	ID=exon-XM_006495764.4-25;Parent=rna-XM_006495764.4;Dbxref=GeneID:17912,GenBank:XM_006495764.4,MGI:MGI:107752;gbkey=mRNA;gene=Myo1b;product=myosin IB%2C transcript variant X1;transcript_id=XM_006495764.4;extra_copy_number=0
CM058241.1	Liftoff	exon	50869126	50869212	.	-	.	ID=exon-XM_006495764.4-24;Parent=rna-XM_006495764.4;Dbxref=GeneID:17912,GenBank:XM_006495764.4,MGI:MGI:107752;gbkey=mRNA;gene=Myo1b;product=myosin IB%2C transcript variant X1;transcript_id=XM_006495764.4;extra_copy_number=0
CM058241.1	Liftoff	exon	50869480	50869566	.	-	.	ID=exon-XM_006495764.4-23;Parent=rna-XM_006495764.4;Dbxref=GeneID:17912,GenBank:XM_006495764.4,MGI:MGI:107752;gbkey=mRNA;gene=Myo1b;product=myosin IB%2C transcript variant X1;transcript_id=XM_006495764.4;extra_copy_number=0
CM058241.1	Liftoff	exon	50871260	50871328	.	-	.	ID=exon-XM_006495764.4-22;Parent=rna-XM_006495764.4;Dbxref=GeneID:17912,GenBank:XM_006495764.4,MGI:MGI:107752;gbkey=mRNA;gene=Myo1b;product=myosin IB%2C transcript variant X1;transcript_id=XM_006495764.4;extra_copy_number=0
CM058241.1	Liftoff	exon	50873707	50873856	.	-	.	ID=exon-XM_006495764.4-21;Parent=rna-XM_006495764.4;Dbxref=GeneID:17912,GenBank:XM_006495764.4,MGI:MGI:107752;gbkey=mRNA;gene=Myo1b;product=myosin IB%2C transcript variant X1;transcript_id=XM_006495764.4;extra_copy_number=0
CM058241.1	Liftoff	exon	50874786	50874879	.	-	.	ID=exon-XM_006495764.4-20;Parent=rna-XM_006495764.4;Dbxref=GeneID:17912,GenBank:XM_006495764.4,MGI:MGI:107752;gbkey=mRNA;gene=Myo1b;product=myosin IB%2C transcript variant X1;transcript_id=XM_006495764.4;extra_copy_number=0
CM058241.1	Liftoff	exon	50876678	50876878	.	-	.	ID=exon-XM_006495764.4-19;Parent=rna-XM_006495764.4;Dbxref=GeneID:17912,GenBank:XM_006495764.4,MGI:MGI:107752;gbkey=mRNA;gene=Myo1b;product=myosin IB%2C transcript variant X1;transcript_id=XM_006495764.4;extra_copy_number=0
CM058241.1	Liftoff	exon	50878795	50879021	.	-	.	ID=exon-XM_006495764.4-18;Parent=rna-XM_006495764.4;Dbxref=GeneID:17912,GenBank:XM_006495764.4,MGI:MGI:107752;gbkey=mRNA;gene=Myo1b;product=myosin IB%2C transcript variant X1;transcript_id=XM_006495764.4;extra_copy_number=0
CM058241.1	Liftoff	exon	50880035	50880235	.	-	.	ID=exon-XM_006495764.4-17;Parent=rna-XM_006495764.4;Dbxref=GeneID:17912,GenBank:XM_006495764.4,MGI:MGI:107752;gbkey=mRNA;gene=Myo1b;product=myosin IB%2C transcript variant X1;transcript_id=XM_006495764.4;extra_copy_number=0
CM058241.1	Liftoff	exon	50882444	50882506	.	-	.	ID=exon-XM_006495764.4-16;Parent=rna-XM_006495764.4;Dbxref=GeneID:17912,GenBank:XM_006495764.4,MGI:MGI:107752;gbkey=mRNA;gene=Myo1b;product=myosin IB%2C transcript variant X1;transcript_id=XM_006495764.4;extra_copy_number=0
CM058241.1	Liftoff	exon	50884911	50885015	.	-	.	ID=exon-XM_006495764.4-15;Parent=rna-XM_006495764.4;Dbxref=GeneID:17912,GenBank:XM_006495764.4,MGI:MGI:107752;gbkey=mRNA;gene=Myo1b;product=myosin IB%2C transcript variant X1;transcript_id=XM_006495764.4;extra_copy_number=0
CM058241.1	Liftoff	exon	50887047	50887052	.	-	.	ID=exon-XM_006495764.4-14;Parent=rna-XM_006495764.4;Dbxref=GeneID:17912,GenBank:XM_006495764.4,MGI:MGI:107752;gbkey=mRNA;gene=Myo1b;product=myosin IB%2C transcript variant X1;transcript_id=XM_006495764.4;extra_copy_number=0
CM058241.1	Liftoff	exon	50894114	50894179	.	-	.	ID=exon-XM_006495764.4-13;Parent=rna-XM_006495764.4;Dbxref=GeneID:17912,GenBank:XM_006495764.4,MGI:MGI:107752;gbkey=mRNA;gene=Myo1b;product=myosin IB%2C transcript variant X1;transcript_id=XM_006495764.4;extra_copy_number=0
CM058241.1	Liftoff	exon	50894786	50894872	.	-	.	ID=exon-XM_006495764.4-12;Parent=rna-XM_006495764.4;Dbxref=GeneID:17912,GenBank:XM_006495764.4,MGI:MGI:107752;gbkey=mRNA;gene=Myo1b;product=myosin IB%2C transcript variant X1;transcript_id=XM_006495764.4;extra_copy_number=0
CM058241.1	Liftoff	exon	50897473	50897591	.	-	.	ID=exon-XM_006495764.4-11;Parent=rna-XM_006495764.4;Dbxref=GeneID:17912,GenBank:XM_006495764.4,MGI:MGI:107752;gbkey=mRNA;gene=Myo1b;product=myosin IB%2C transcript variant X1;transcript_id=XM_006495764.4;extra_copy_number=0
CM058241.1	Liftoff	exon	50897862	50898009	.	-	.	ID=exon-XM_006495764.4-10;Parent=rna-XM_006495764.4;Dbxref=GeneID:17912,GenBank:XM_006495764.4,MGI:MGI:107752;gbkey=mRNA;gene=Myo1b;product=myosin IB%2C transcript variant X1;transcript_id=XM_006495764.4;extra_copy_number=0
CM058241.1	Liftoff	exon	50900006	50900109	.	-	.	ID=exon-XM_006495764.4-9;Parent=rna-XM_006495764.4;Dbxref=GeneID:17912,GenBank:XM_006495764.4,MGI:MGI:107752;gbkey=mRNA;gene=Myo1b;product=myosin IB%2C transcript variant X1;transcript_id=XM_006495764.4;extra_copy_number=0
CM058241.1	Liftoff	exon	50901658	50901756	.	-	.	ID=exon-XM_006495764.4-8;Parent=rna-XM_006495764.4;Dbxref=GeneID:17912,GenBank:XM_006495764.4,MGI:MGI:107752;gbkey=mRNA;gene=Myo1b;product=myosin IB%2C transcript variant X1;transcript_id=XM_006495764.4;extra_copy_number=0
CM058241.1	Liftoff	exon	50913479	50913542	.	-	.	ID=exon-XM_006495764.4-7;Parent=rna-XM_006495764.4;Dbxref=GeneID:17912,GenBank:XM_006495764.4,MGI:MGI:107752;gbkey=mRNA;gene=Myo1b;product=myosin IB%2C transcript variant X1;transcript_id=XM_006495764.4;extra_copy_number=0
CM058241.1	Liftoff	exon	50920617	50920663	.	-	.	ID=exon-XM_006495764.4-6;Parent=rna-XM_006495764.4;Dbxref=GeneID:17912,GenBank:XM_006495764.4,MGI:MGI:107752;gbkey=mRNA;gene=Myo1b;product=myosin IB%2C transcript variant X1;transcript_id=XM_006495764.4;extra_copy_number=0
CM058241.1	Liftoff	exon	50924573	50924677	.	-	.	ID=exon-XM_006495764.4-5;Parent=rna-XM_006495764.4;Dbxref=GeneID:17912,GenBank:XM_006495764.4,MGI:MGI:107752;gbkey=mRNA;gene=Myo1b;product=myosin IB%2C transcript variant X1;transcript_id=XM_006495764.4;extra_copy_number=0
CM058241.1	Liftoff	exon	50934925	50935019	.	-	.	ID=exon-XM_006495764.4-4;Parent=rna-XM_006495764.4;Dbxref=GeneID:17912,GenBank:XM_006495764.4,MGI:MGI:107752;gbkey=mRNA;gene=Myo1b;product=myosin IB%2C transcript variant X1;transcript_id=XM_006495764.4;extra_copy_number=0
CM058241.1	Liftoff	exon	50963800	50963915	.	-	.	ID=exon-XM_006495764.4-3;Parent=rna-XM_006495764.4;Dbxref=GeneID:17912,GenBank:XM_006495764.4,MGI:MGI:107752;gbkey=mRNA;gene=Myo1b;product=myosin IB%2C transcript variant X1;transcript_id=XM_006495764.4;extra_copy_number=0
CM058241.1	Liftoff	exon	50983563	50983706	.	-	.	ID=exon-XM_006495764.4-2;Parent=rna-XM_006495764.4;Dbxref=GeneID:17912,GenBank:XM_006495764.4,MGI:MGI:107752;gbkey=mRNA;gene=Myo1b;product=myosin IB%2C transcript variant X1;transcript_id=XM_006495764.4;extra_copy_number=0
CM058241.1	Liftoff	exon	51016243	51016466	.	-	.	ID=exon-XM_006495764.4-1;Parent=rna-XM_006495764.4;Dbxref=GeneID:17912,GenBank:XM_006495764.4,MGI:MGI:107752;gbkey=mRNA;gene=Myo1b;product=myosin IB%2C transcript variant X1;transcript_id=XM_006495764.4;extra_copy_number=0
CM058241.1	Liftoff	CDS	50851645	50851768	.	-	.	ID=cds-XP_006495827.1;Parent=rna-XM_006495764.4;Dbxref=GeneID:17912,GenBank:XP_006495827.1,MGI:MGI:107752;Name=XP_006495827.1;gbkey=CDS;gene=Myo1b;product=unconventional myosin-Ib isoform X1;protein_id=XP_006495827.1;extra_copy_number=0
CM058241.1	Liftoff	CDS	50856119	50856246	.	-	.	ID=cds-XP_006495827.1;Parent=rna-XM_006495764.4;Dbxref=GeneID:17912,GenBank:XP_006495827.1,MGI:MGI:107752;Name=XP_006495827.1;gbkey=CDS;gene=Myo1b;product=unconventional myosin-Ib isoform X1;protein_id=XP_006495827.1;extra_copy_number=0
CM058241.1	Liftoff	CDS	50857581	50857733	.	-	.	ID=cds-XP_006495827.1;Parent=rna-XM_006495764.4;Dbxref=GeneID:17912,GenBank:XP_006495827.1,MGI:MGI:107752;Name=XP_006495827.1;gbkey=CDS;gene=Myo1b;product=unconventional myosin-Ib isoform X1;protein_id=XP_006495827.1;extra_copy_number=0
CM058241.1	Liftoff	CDS	50858352	50858484	.	-	.	ID=cds-XP_006495827.1;Parent=rna-XM_006495764.4;Dbxref=GeneID:17912,GenBank:XP_006495827.1,MGI:MGI:107752;Name=XP_006495827.1;gbkey=CDS;gene=Myo1b;product=unconventional myosin-Ib isoform X1;protein_id=XP_006495827.1;extra_copy_number=0
CM058241.1	Liftoff	CDS	50860771	50860877	.	-	.	ID=cds-XP_006495827.1;Parent=rna-XM_006495764.4;Dbxref=GeneID:17912,GenBank:XP_006495827.1,MGI:MGI:107752;Name=XP_006495827.1;gbkey=CDS;gene=Myo1b;product=unconventional myosin-Ib isoform X1;protein_id=XP_006495827.1;extra_copy_number=0
CM058241.1	Liftoff	CDS	50862968	50863102	.	-	.	ID=cds-XP_006495827.1;Parent=rna-XM_006495764.4;Dbxref=GeneID:17912,GenBank:XP_006495827.1,MGI:MGI:107752;Name=XP_006495827.1;gbkey=CDS;gene=Myo1b;product=unconventional myosin-Ib isoform X1;protein_id=XP_006495827.1;extra_copy_number=0
CM058241.1	Liftoff	CDS	50864366	50864440	.	-	.	ID=cds-XP_006495827.1;Parent=rna-XM_006495764.4;Dbxref=GeneID:17912,GenBank:XP_006495827.1,MGI:MGI:107752;Name=XP_006495827.1;gbkey=CDS;gene=Myo1b;product=unconventional myosin-Ib isoform X1;protein_id=XP_006495827.1;extra_copy_number=0
CM058241.1	Liftoff	CDS	50867298	50867384	.	-	.	ID=cds-XP_006495827.1;Parent=rna-XM_006495764.4;Dbxref=GeneID:17912,GenBank:XP_006495827.1,MGI:MGI:107752;Name=XP_006495827.1;gbkey=CDS;gene=Myo1b;product=unconventional myosin-Ib isoform X1;protein_id=XP_006495827.1;extra_copy_number=0
CM058241.1	Liftoff	CDS	50869126	50869212	.	-	.	ID=cds-XP_006495827.1;Parent=rna-XM_006495764.4;Dbxref=GeneID:17912,GenBank:XP_006495827.1,MGI:MGI:107752;Name=XP_006495827.1;gbkey=CDS;gene=Myo1b;product=unconventional myosin-Ib isoform X1;protein_id=XP_006495827.1;extra_copy_number=0
CM058241.1	Liftoff	CDS	50869480	50869566	.	-	.	ID=cds-XP_006495827.1;Parent=rna-XM_006495764.4;Dbxref=GeneID:17912,GenBank:XP_006495827.1,MGI:MGI:107752;Name=XP_006495827.1;gbkey=CDS;gene=Myo1b;product=unconventional myosin-Ib isoform X1;protein_id=XP_006495827.1;extra_copy_number=0
CM058241.1	Liftoff	CDS	50871260	50871328	.	-	.	ID=cds-XP_006495827.1;Parent=rna-XM_006495764.4;Dbxref=GeneID:17912,GenBank:XP_006495827.1,MGI:MGI:107752;Name=XP_006495827.1;gbkey=CDS;gene=Myo1b;product=unconventional myosin-Ib isoform X1;protein_id=XP_006495827.1;extra_copy_number=0
CM058241.1	Liftoff	CDS	50873707	50873856	.	-	.	ID=cds-XP_006495827.1;Parent=rna-XM_006495764.4;Dbxref=GeneID:17912,GenBank:XP_006495827.1,MGI:MGI:107752;Name=XP_006495827.1;gbkey=CDS;gene=Myo1b;product=unconventional myosin-Ib isoform X1;protein_id=XP_006495827.1;extra_copy_number=0
CM058241.1	Liftoff	CDS	50874786	50874879	.	-	.	ID=cds-XP_006495827.1;Parent=rna-XM_006495764.4;Dbxref=GeneID:17912,GenBank:XP_006495827.1,MGI:MGI:107752;Name=XP_006495827.1;gbkey=CDS;gene=Myo1b;product=unconventional myosin-Ib isoform X1;protein_id=XP_006495827.1;extra_copy_number=0
CM058241.1	Liftoff	CDS	50876678	50876878	.	-	.	ID=cds-XP_006495827.1;Parent=rna-XM_006495764.4;Dbxref=GeneID:17912,GenBank:XP_006495827.1,MGI:MGI:107752;Name=XP_006495827.1;gbkey=CDS;gene=Myo1b;product=unconventional myosin-Ib isoform X1;protein_id=XP_006495827.1;extra_copy_number=0
CM058241.1	Liftoff	CDS	50878795	50879021	.	-	.	ID=cds-XP_006495827.1;Parent=rna-XM_006495764.4;Dbxref=GeneID:17912,GenBank:XP_006495827.1,MGI:MGI:107752;Name=XP_006495827.1;gbkey=CDS;gene=Myo1b;product=unconventional myosin-Ib isoform X1;protein_id=XP_006495827.1;extra_copy_number=0
CM058241.1	Liftoff	CDS	50880035	50880235	.	-	.	ID=cds-XP_006495827.1;Parent=rna-XM_006495764.4;Dbxref=GeneID:17912,GenBank:XP_006495827.1,MGI:MGI:107752;Name=XP_006495827.1;gbkey=CDS;gene=Myo1b;product=unconventional myosin-Ib isoform X1;protein_id=XP_006495827.1;extra_copy_number=0
CM058241.1	Liftoff	CDS	50882444	50882506	.	-	.	ID=cds-XP_006495827.1;Parent=rna-XM_006495764.4;Dbxref=GeneID:17912,GenBank:XP_006495827.1,MGI:MGI:107752;Name=XP_006495827.1;gbkey=CDS;gene=Myo1b;product=unconventional myosin-Ib isoform X1;protein_id=XP_006495827.1;extra_copy_number=0
CM058241.1	Liftoff	CDS	50884911	50885015	.	-	.	ID=cds-XP_006495827.1;Parent=rna-XM_006495764.4;Dbxref=GeneID:17912,GenBank:XP_006495827.1,MGI:MGI:107752;Name=XP_006495827.1;gbkey=CDS;gene=Myo1b;product=unconventional myosin-Ib isoform X1;protein_id=XP_006495827.1;extra_copy_number=0
CM058241.1	Liftoff	CDS	50887047	50887052	.	-	.	ID=cds-XP_006495827.1;Parent=rna-XM_006495764.4;Dbxref=GeneID:17912,GenBank:XP_006495827.1,MGI:MGI:107752;Name=XP_006495827.1;gbkey=CDS;gene=Myo1b;product=unconventional myosin-Ib isoform X1;protein_id=XP_006495827.1;extra_copy_number=0
CM058241.1	Liftoff	CDS	50894114	50894179	.	-	.	ID=cds-XP_006495827.1;Parent=rna-XM_006495764.4;Dbxref=GeneID:17912,GenBank:XP_006495827.1,MGI:MGI:107752;Name=XP_006495827.1;gbkey=CDS;gene=Myo1b;product=unconventional myosin-Ib isoform X1;protein_id=XP_006495827.1;extra_copy_number=0
CM058241.1	Liftoff	CDS	50894786	50894872	.	-	.	ID=cds-XP_006495827.1;Parent=rna-XM_006495764.4;Dbxref=GeneID:17912,GenBank:XP_006495827.1,MGI:MGI:107752;Name=XP_006495827.1;gbkey=CDS;gene=Myo1b;product=unconventional myosin-Ib isoform X1;protein_id=XP_006495827.1;extra_copy_number=0
CM058241.1	Liftoff	CDS	50897473	50897591	.	-	.	ID=cds-XP_006495827.1;Parent=rna-XM_006495764.4;Dbxref=GeneID:17912,GenBank:XP_006495827.1,MGI:MGI:107752;Name=XP_006495827.1;gbkey=CDS;gene=Myo1b;product=unconventional myosin-Ib isoform X1;protein_id=XP_006495827.1;extra_copy_number=0
CM058241.1	Liftoff	CDS	50897862	50898009	.	-	.	ID=cds-XP_006495827.1;Parent=rna-XM_006495764.4;Dbxref=GeneID:17912,GenBank:XP_006495827.1,MGI:MGI:107752;Name=XP_006495827.1;gbkey=CDS;gene=Myo1b;product=unconventional myosin-Ib isoform X1;protein_id=XP_006495827.1;extra_copy_number=0
CM058241.1	Liftoff	CDS	50900006	50900109	.	-	.	ID=cds-XP_006495827.1;Parent=rna-XM_006495764.4;Dbxref=GeneID:17912,GenBank:XP_006495827.1,MGI:MGI:107752;Name=XP_006495827.1;gbkey=CDS;gene=Myo1b;product=unconventional myosin-Ib isoform X1;protein_id=XP_006495827.1;extra_copy_number=0
CM058241.1	Liftoff	CDS	50901658	50901756	.	-	.	ID=cds-XP_006495827.1;Parent=rna-XM_006495764.4;Dbxref=GeneID:17912,GenBank:XP_006495827.1,MGI:MGI:107752;Name=XP_006495827.1;gbkey=CDS;gene=Myo1b;product=unconventional myosin-Ib isoform X1;protein_id=XP_006495827.1;extra_copy_number=0
CM058241.1	Liftoff	CDS	50913479	50913542	.	-	.	ID=cds-XP_006495827.1;Parent=rna-XM_006495764.4;Dbxref=GeneID:17912,GenBank:XP_006495827.1,MGI:MGI:107752;Name=XP_006495827.1;gbkey=CDS;gene=Myo1b;product=unconventional myosin-Ib isoform X1;protein_id=XP_006495827.1;extra_copy_number=0
CM058241.1	Liftoff	CDS	50920617	50920663	.	-	.	ID=cds-XP_006495827.1;Parent=rna-XM_006495764.4;Dbxref=GeneID:17912,GenBank:XP_006495827.1,MGI:MGI:107752;Name=XP_006495827.1;gbkey=CDS;gene=Myo1b;product=unconventional myosin-Ib isoform X1;protein_id=XP_006495827.1;extra_copy_number=0
CM058241.1	Liftoff	CDS	50924573	50924677	.	-	.	ID=cds-XP_006495827.1;Parent=rna-XM_006495764.4;Dbxref=GeneID:17912,GenBank:XP_006495827.1,MGI:MGI:107752;Name=XP_006495827.1;gbkey=CDS;gene=Myo1b;product=unconventional myosin-Ib isoform X1;protein_id=XP_006495827.1;extra_copy_number=0
CM058241.1	Liftoff	CDS	50934925	50935019	.	-	.	ID=cds-XP_006495827.1;Parent=rna-XM_006495764.4;Dbxref=GeneID:17912,GenBank:XP_006495827.1,MGI:MGI:107752;Name=XP_006495827.1;gbkey=CDS;gene=Myo1b;product=unconventional myosin-Ib isoform X1;protein_id=XP_006495827.1;extra_copy_number=0
CM058241.1	Liftoff	CDS	50963800	50963915	.	-	.	ID=cds-XP_006495827.1;Parent=rna-XM_006495764.4;Dbxref=GeneID:17912,GenBank:XP_006495827.1,MGI:MGI:107752;Name=XP_006495827.1;gbkey=CDS;gene=Myo1b;product=unconventional myosin-Ib isoform X1;protein_id=XP_006495827.1;extra_copy_number=0
CM058241.1	Liftoff	CDS	50983563	50983697	.	-	.	ID=cds-XP_006495827.1;Parent=rna-XM_006495764.4;Dbxref=GeneID:17912,GenBank:XP_006495827.1,MGI:MGI:107752;Name=XP_006495827.1;gbkey=CDS;gene=Myo1b;product=unconventional myosin-Ib isoform X1;protein_id=XP_006495827.1;extra_copy_number=0
CM058241.1	Liftoff	mRNA	50850461	51016466	.	-	.	ID=rna-XM_006495766.4;Parent=gene-Myo1b;Dbxref=GeneID:17912,GenBank:XM_006495766.4,MGI:MGI:107752;Name=XM_006495766.4;gbkey=mRNA;gene=Myo1b;model_evidence=Supporting evidence includes similarity to: 6 mRNAs%2C 76 ESTs%2C 2 Proteins%2C 882 long SRA reads%2C and 100%25 coverage of the annotated genomic feature by RNAseq alignments%2C including 8 samples with support for all annotated introns;product=myosin IB%2C transcript variant X4;transcript_id=XM_006495766.4;matches_ref_protein=True;valid_ORF=True;extra_copy_number=0
CM058241.1	Liftoff	exon	50850461	50851768	.	-	.	ID=exon-XM_006495766.4-31;Parent=rna-XM_006495766.4;Dbxref=GeneID:17912,GenBank:XM_006495766.4,MGI:MGI:107752;gbkey=mRNA;gene=Myo1b;product=myosin IB%2C transcript variant X4;transcript_id=XM_006495766.4;extra_copy_number=0
CM058241.1	Liftoff	exon	50856119	50856246	.	-	.	ID=exon-XM_006495766.4-30;Parent=rna-XM_006495766.4;Dbxref=GeneID:17912,GenBank:XM_006495766.4,MGI:MGI:107752;gbkey=mRNA;gene=Myo1b;product=myosin IB%2C transcript variant X4;transcript_id=XM_006495766.4;extra_copy_number=0
CM058241.1	Liftoff	exon	50857581	50857733	.	-	.	ID=exon-XM_006495766.4-29;Parent=rna-XM_006495766.4;Dbxref=GeneID:17912,GenBank:XM_006495766.4,MGI:MGI:107752;gbkey=mRNA;gene=Myo1b;product=myosin IB%2C transcript variant X4;transcript_id=XM_006495766.4;extra_copy_number=0
CM058241.1	Liftoff	exon	50858352	50858484	.	-	.	ID=exon-XM_006495766.4-28;Parent=rna-XM_006495766.4;Dbxref=GeneID:17912,GenBank:XM_006495766.4,MGI:MGI:107752;gbkey=mRNA;gene=Myo1b;product=myosin IB%2C transcript variant X4;transcript_id=XM_006495766.4;extra_copy_number=0
CM058241.1	Liftoff	exon	50860771	50860877	.	-	.	ID=exon-XM_006495766.4-27;Parent=rna-XM_006495766.4;Dbxref=GeneID:17912,GenBank:XM_006495766.4,MGI:MGI:107752;gbkey=mRNA;gene=Myo1b;product=myosin IB%2C transcript variant X4;transcript_id=XM_006495766.4;extra_copy_number=0
CM058241.1	Liftoff	exon	50862968	50863102	.	-	.	ID=exon-XM_006495766.4-26;Parent=rna-XM_006495766.4;Dbxref=GeneID:17912,GenBank:XM_006495766.4,MGI:MGI:107752;gbkey=mRNA;gene=Myo1b;product=myosin IB%2C transcript variant X4;transcript_id=XM_006495766.4;extra_copy_number=0
CM058241.1	Liftoff	exon	50864366	50864440	.	-	.	ID=exon-XM_006495766.4-25;Parent=rna-XM_006495766.4;Dbxref=GeneID:17912,GenBank:XM_006495766.4,MGI:MGI:107752;gbkey=mRNA;gene=Myo1b;product=myosin IB%2C transcript variant X4;transcript_id=XM_006495766.4;extra_copy_number=0
CM058241.1	Liftoff	exon	50867298	50867384	.	-	.	ID=exon-XM_006495766.4-24;Parent=rna-XM_006495766.4;Dbxref=GeneID:17912,GenBank:XM_006495766.4,MGI:MGI:107752;gbkey=mRNA;gene=Myo1b;product=myosin IB%2C transcript variant X4;transcript_id=XM_006495766.4;extra_copy_number=0
CM058241.1	Liftoff	exon	50869480	50869566	.	-	.	ID=exon-XM_006495766.4-23;Parent=rna-XM_006495766.4;Dbxref=GeneID:17912,GenBank:XM_006495766.4,MGI:MGI:107752;gbkey=mRNA;gene=Myo1b;product=myosin IB%2C transcript variant X4;transcript_id=XM_006495766.4;extra_copy_number=0
CM058241.1	Liftoff	exon	50871260	50871328	.	-	.	ID=exon-XM_006495766.4-22;Parent=rna-XM_006495766.4;Dbxref=GeneID:17912,GenBank:XM_006495766.4,MGI:MGI:107752;gbkey=mRNA;gene=Myo1b;product=myosin IB%2C transcript variant X4;transcript_id=XM_006495766.4;extra_copy_number=0
CM058241.1	Liftoff	exon	50873707	50873856	.	-	.	ID=exon-XM_006495766.4-21;Parent=rna-XM_006495766.4;Dbxref=GeneID:17912,GenBank:XM_006495766.4,MGI:MGI:107752;gbkey=mRNA;gene=Myo1b;product=myosin IB%2C transcript variant X4;transcript_id=XM_006495766.4;extra_copy_number=0
CM058241.1	Liftoff	exon	50874786	50874879	.	-	.	ID=exon-XM_006495766.4-20;Parent=rna-XM_006495766.4;Dbxref=GeneID:17912,GenBank:XM_006495766.4,MGI:MGI:107752;gbkey=mRNA;gene=Myo1b;product=myosin IB%2C transcript variant X4;transcript_id=XM_006495766.4;extra_copy_number=0
CM058241.1	Liftoff	exon	50876678	50876878	.	-	.	ID=exon-XM_006495766.4-19;Parent=rna-XM_006495766.4;Dbxref=GeneID:17912,GenBank:XM_006495766.4,MGI:MGI:107752;gbkey=mRNA;gene=Myo1b;product=myosin IB%2C transcript variant X4;transcript_id=XM_006495766.4;extra_copy_number=0
CM058241.1	Liftoff	exon	50878795	50879021	.	-	.	ID=exon-XM_006495766.4-18;Parent=rna-XM_006495766.4;Dbxref=GeneID:17912,GenBank:XM_006495766.4,MGI:MGI:107752;gbkey=mRNA;gene=Myo1b;product=myosin IB%2C transcript variant X4;transcript_id=XM_006495766.4;extra_copy_number=0
CM058241.1	Liftoff	exon	50880035	50880235	.	-	.	ID=exon-XM_006495766.4-17;Parent=rna-XM_006495766.4;Dbxref=GeneID:17912,GenBank:XM_006495766.4,MGI:MGI:107752;gbkey=mRNA;gene=Myo1b;product=myosin IB%2C transcript variant X4;transcript_id=XM_006495766.4;extra_copy_number=0
CM058241.1	Liftoff	exon	50882444	50882506	.	-	.	ID=exon-XM_006495766.4-16;Parent=rna-XM_006495766.4;Dbxref=GeneID:17912,GenBank:XM_006495766.4,MGI:MGI:107752;gbkey=mRNA;gene=Myo1b;product=myosin IB%2C transcript variant X4;transcript_id=XM_006495766.4;extra_copy_number=0
CM058241.1	Liftoff	exon	50884911	50885015	.	-	.	ID=exon-XM_006495766.4-15;Parent=rna-XM_006495766.4;Dbxref=GeneID:17912,GenBank:XM_006495766.4,MGI:MGI:107752;gbkey=mRNA;gene=Myo1b;product=myosin IB%2C transcript variant X4;transcript_id=XM_006495766.4;extra_copy_number=0
CM058241.1	Liftoff	exon	50887047	50887052	.	-	.	ID=exon-XM_006495766.4-14;Parent=rna-XM_006495766.4;Dbxref=GeneID:17912,GenBank:XM_006495766.4,MGI:MGI:107752;gbkey=mRNA;gene=Myo1b;product=myosin IB%2C transcript variant X4;transcript_id=XM_006495766.4;extra_copy_number=0
CM058241.1	Liftoff	exon	50894114	50894179	.	-	.	ID=exon-XM_006495766.4-13;Parent=rna-XM_006495766.4;Dbxref=GeneID:17912,GenBank:XM_006495766.4,MGI:MGI:107752;gbkey=mRNA;gene=Myo1b;product=myosin IB%2C transcript variant X4;transcript_id=XM_006495766.4;extra_copy_number=0
CM058241.1	Liftoff	exon	50894786	50894872	.	-	.	ID=exon-XM_006495766.4-12;Parent=rna-XM_006495766.4;Dbxref=GeneID:17912,GenBank:XM_006495766.4,MGI:MGI:107752;gbkey=mRNA;gene=Myo1b;product=myosin IB%2C transcript variant X4;transcript_id=XM_006495766.4;extra_copy_number=0
CM058241.1	Liftoff	exon	50897473	50897591	.	-	.	ID=exon-XM_006495766.4-11;Parent=rna-XM_006495766.4;Dbxref=GeneID:17912,GenBank:XM_006495766.4,MGI:MGI:107752;gbkey=mRNA;gene=Myo1b;product=myosin IB%2C transcript variant X4;transcript_id=XM_006495766.4;extra_copy_number=0
CM058241.1	Liftoff	exon	50897862	50898009	.	-	.	ID=exon-XM_006495766.4-10;Parent=rna-XM_006495766.4;Dbxref=GeneID:17912,GenBank:XM_006495766.4,MGI:MGI:107752;gbkey=mRNA;gene=Myo1b;product=myosin IB%2C transcript variant X4;transcript_id=XM_006495766.4;extra_copy_number=0
CM058241.1	Liftoff	exon	50900006	50900109	.	-	.	ID=exon-XM_006495766.4-9;Parent=rna-XM_006495766.4;Dbxref=GeneID:17912,GenBank:XM_006495766.4,MGI:MGI:107752;gbkey=mRNA;gene=Myo1b;product=myosin IB%2C transcript variant X4;transcript_id=XM_006495766.4;extra_copy_number=0
CM058241.1	Liftoff	exon	50901658	50901756	.	-	.	ID=exon-XM_006495766.4-8;Parent=rna-XM_006495766.4;Dbxref=GeneID:17912,GenBank:XM_006495766.4,MGI:MGI:107752;gbkey=mRNA;gene=Myo1b;product=myosin IB%2C transcript variant X4;transcript_id=XM_006495766.4;extra_copy_number=0
CM058241.1	Liftoff	exon	50913479	50913542	.	-	.	ID=exon-XM_006495766.4-7;Parent=rna-XM_006495766.4;Dbxref=GeneID:17912,GenBank:XM_006495766.4,MGI:MGI:107752;gbkey=mRNA;gene=Myo1b;product=myosin IB%2C transcript variant X4;transcript_id=XM_006495766.4;extra_copy_number=0
CM058241.1	Liftoff	exon	50920617	50920663	.	-	.	ID=exon-XM_006495766.4-6;Parent=rna-XM_006495766.4;Dbxref=GeneID:17912,GenBank:XM_006495766.4,MGI:MGI:107752;gbkey=mRNA;gene=Myo1b;product=myosin IB%2C transcript variant X4;transcript_id=XM_006495766.4;extra_copy_number=0
CM058241.1	Liftoff	exon	50924573	50924677	.	-	.	ID=exon-XM_006495766.4-5;Parent=rna-XM_006495766.4;Dbxref=GeneID:17912,GenBank:XM_006495766.4,MGI:MGI:107752;gbkey=mRNA;gene=Myo1b;product=myosin IB%2C transcript variant X4;transcript_id=XM_006495766.4;extra_copy_number=0
CM058241.1	Liftoff	exon	50934925	50935019	.	-	.	ID=exon-XM_006495766.4-4;Parent=rna-XM_006495766.4;Dbxref=GeneID:17912,GenBank:XM_006495766.4,MGI:MGI:107752;gbkey=mRNA;gene=Myo1b;product=myosin IB%2C transcript variant X4;transcript_id=XM_006495766.4;extra_copy_number=0
CM058241.1	Liftoff	exon	50963800	50963915	.	-	.	ID=exon-XM_006495766.4-3;Parent=rna-XM_006495766.4;Dbxref=GeneID:17912,GenBank:XM_006495766.4,MGI:MGI:107752;gbkey=mRNA;gene=Myo1b;product=myosin IB%2C transcript variant X4;transcript_id=XM_006495766.4;extra_copy_number=0
CM058241.1	Liftoff	exon	50983563	50983706	.	-	.	ID=exon-XM_006495766.4-2;Parent=rna-XM_006495766.4;Dbxref=GeneID:17912,GenBank:XM_006495766.4,MGI:MGI:107752;gbkey=mRNA;gene=Myo1b;product=myosin IB%2C transcript variant X4;transcript_id=XM_006495766.4;extra_copy_number=0
CM058241.1	Liftoff	exon	51016243	51016466	.	-	.	ID=exon-XM_006495766.4-1;Parent=rna-XM_006495766.4;Dbxref=GeneID:17912,GenBank:XM_006495766.4,MGI:MGI:107752;gbkey=mRNA;gene=Myo1b;product=myosin IB%2C transcript variant X4;transcript_id=XM_006495766.4;extra_copy_number=0
CM058241.1	Liftoff	CDS	50851645	50851768	.	-	.	ID=cds-XP_006495829.1;Parent=rna-XM_006495766.4;Dbxref=GeneID:17912,GenBank:XP_006495829.1,MGI:MGI:107752;Name=XP_006495829.1;gbkey=CDS;gene=Myo1b;product=unconventional myosin-Ib isoform X3;protein_id=XP_006495829.1;extra_copy_number=0
CM058241.1	Liftoff	CDS	50856119	50856246	.	-	.	ID=cds-XP_006495829.1;Parent=rna-XM_006495766.4;Dbxref=GeneID:17912,GenBank:XP_006495829.1,MGI:MGI:107752;Name=XP_006495829.1;gbkey=CDS;gene=Myo1b;product=unconventional myosin-Ib isoform X3;protein_id=XP_006495829.1;extra_copy_number=0
CM058241.1	Liftoff	CDS	50857581	50857733	.	-	.	ID=cds-XP_006495829.1;Parent=rna-XM_006495766.4;Dbxref=GeneID:17912,GenBank:XP_006495829.1,MGI:MGI:107752;Name=XP_006495829.1;gbkey=CDS;gene=Myo1b;product=unconventional myosin-Ib isoform X3;protein_id=XP_006495829.1;extra_copy_number=0
CM058241.1	Liftoff	CDS	50858352	50858484	.	-	.	ID=cds-XP_006495829.1;Parent=rna-XM_006495766.4;Dbxref=GeneID:17912,GenBank:XP_006495829.1,MGI:MGI:107752;Name=XP_006495829.1;gbkey=CDS;gene=Myo1b;product=unconventional myosin-Ib isoform X3;protein_id=XP_006495829.1;extra_copy_number=0
CM058241.1	Liftoff	CDS	50860771	50860877	.	-	.	ID=cds-XP_006495829.1;Parent=rna-XM_006495766.4;Dbxref=GeneID:17912,GenBank:XP_006495829.1,MGI:MGI:107752;Name=XP_006495829.1;gbkey=CDS;gene=Myo1b;product=unconventional myosin-Ib isoform X3;protein_id=XP_006495829.1;extra_copy_number=0
CM058241.1	Liftoff	CDS	50862968	50863102	.	-	.	ID=cds-XP_006495829.1;Parent=rna-XM_006495766.4;Dbxref=GeneID:17912,GenBank:XP_006495829.1,MGI:MGI:107752;Name=XP_006495829.1;gbkey=CDS;gene=Myo1b;product=unconventional myosin-Ib isoform X3;protein_id=XP_006495829.1;extra_copy_number=0
CM058241.1	Liftoff	CDS	50864366	50864440	.	-	.	ID=cds-XP_006495829.1;Parent=rna-XM_006495766.4;Dbxref=GeneID:17912,GenBank:XP_006495829.1,MGI:MGI:107752;Name=XP_006495829.1;gbkey=CDS;gene=Myo1b;product=unconventional myosin-Ib isoform X3;protein_id=XP_006495829.1;extra_copy_number=0
CM058241.1	Liftoff	CDS	50867298	50867384	.	-	.	ID=cds-XP_006495829.1;Parent=rna-XM_006495766.4;Dbxref=GeneID:17912,GenBank:XP_006495829.1,MGI:MGI:107752;Name=XP_006495829.1;gbkey=CDS;gene=Myo1b;product=unconventional myosin-Ib isoform X3;protein_id=XP_006495829.1;extra_copy_number=0
CM058241.1	Liftoff	CDS	50869480	50869566	.	-	.	ID=cds-XP_006495829.1;Parent=rna-XM_006495766.4;Dbxref=GeneID:17912,GenBank:XP_006495829.1,MGI:MGI:107752;Name=XP_006495829.1;gbkey=CDS;gene=Myo1b;product=unconventional myosin-Ib isoform X3;protein_id=XP_006495829.1;extra_copy_number=0
CM058241.1	Liftoff	CDS	50871260	50871328	.	-	.	ID=cds-XP_006495829.1;Parent=rna-XM_006495766.4;Dbxref=GeneID:17912,GenBank:XP_006495829.1,MGI:MGI:107752;Name=XP_006495829.1;gbkey=CDS;gene=Myo1b;product=unconventional myosin-Ib isoform X3;protein_id=XP_006495829.1;extra_copy_number=0
CM058241.1	Liftoff	CDS	50873707	50873856	.	-	.	ID=cds-XP_006495829.1;Parent=rna-XM_006495766.4;Dbxref=GeneID:17912,GenBank:XP_006495829.1,MGI:MGI:107752;Name=XP_006495829.1;gbkey=CDS;gene=Myo1b;product=unconventional myosin-Ib isoform X3;protein_id=XP_006495829.1;extra_copy_number=0
CM058241.1	Liftoff	CDS	50874786	50874879	.	-	.	ID=cds-XP_006495829.1;Parent=rna-XM_006495766.4;Dbxref=GeneID:17912,GenBank:XP_006495829.1,MGI:MGI:107752;Name=XP_006495829.1;gbkey=CDS;gene=Myo1b;product=unconventional myosin-Ib isoform X3;protein_id=XP_006495829.1;extra_copy_number=0
CM058241.1	Liftoff	CDS	50876678	50876878	.	-	.	ID=cds-XP_006495829.1;Parent=rna-XM_006495766.4;Dbxref=GeneID:17912,GenBank:XP_006495829.1,MGI:MGI:107752;Name=XP_006495829.1;gbkey=CDS;gene=Myo1b;product=unconventional myosin-Ib isoform X3;protein_id=XP_006495829.1;extra_copy_number=0
CM058241.1	Liftoff	CDS	50878795	50879021	.	-	.	ID=cds-XP_006495829.1;Parent=rna-XM_006495766.4;Dbxref=GeneID:17912,GenBank:XP_006495829.1,MGI:MGI:107752;Name=XP_006495829.1;gbkey=CDS;gene=Myo1b;product=unconventional myosin-Ib isoform X3;protein_id=XP_006495829.1;extra_copy_number=0
CM058241.1	Liftoff	CDS	50880035	50880235	.	-	.	ID=cds-XP_006495829.1;Parent=rna-XM_006495766.4;Dbxref=GeneID:17912,GenBank:XP_006495829.1,MGI:MGI:107752;Name=XP_006495829.1;gbkey=CDS;gene=Myo1b;product=unconventional myosin-Ib isoform X3;protein_id=XP_006495829.1;extra_copy_number=0
CM058241.1	Liftoff	CDS	50882444	50882506	.	-	.	ID=cds-XP_006495829.1;Parent=rna-XM_006495766.4;Dbxref=GeneID:17912,GenBank:XP_006495829.1,MGI:MGI:107752;Name=XP_006495829.1;gbkey=CDS;gene=Myo1b;product=unconventional myosin-Ib isoform X3;protein_id=XP_006495829.1;extra_copy_number=0
CM058241.1	Liftoff	CDS	50884911	50885015	.	-	.	ID=cds-XP_006495829.1;Parent=rna-XM_006495766.4;Dbxref=GeneID:17912,GenBank:XP_006495829.1,MGI:MGI:107752;Name=XP_006495829.1;gbkey=CDS;gene=Myo1b;product=unconventional myosin-Ib isoform X3;protein_id=XP_006495829.1;extra_copy_number=0
CM058241.1	Liftoff	CDS	50887047	50887052	.	-	.	ID=cds-XP_006495829.1;Parent=rna-XM_006495766.4;Dbxref=GeneID:17912,GenBank:XP_006495829.1,MGI:MGI:107752;Name=XP_006495829.1;gbkey=CDS;gene=Myo1b;product=unconventional myosin-Ib isoform X3;protein_id=XP_006495829.1;extra_copy_number=0
CM058241.1	Liftoff	CDS	50894114	50894179	.	-	.	ID=cds-XP_006495829.1;Parent=rna-XM_006495766.4;Dbxref=GeneID:17912,GenBank:XP_006495829.1,MGI:MGI:107752;Name=XP_006495829.1;gbkey=CDS;gene=Myo1b;product=unconventional myosin-Ib isoform X3;protein_id=XP_006495829.1;extra_copy_number=0
CM058241.1	Liftoff	CDS	50894786	50894872	.	-	.	ID=cds-XP_006495829.1;Parent=rna-XM_006495766.4;Dbxref=GeneID:17912,GenBank:XP_006495829.1,MGI:MGI:107752;Name=XP_006495829.1;gbkey=CDS;gene=Myo1b;product=unconventional myosin-Ib isoform X3;protein_id=XP_006495829.1;extra_copy_number=0
CM058241.1	Liftoff	CDS	50897473	50897591	.	-	.	ID=cds-XP_006495829.1;Parent=rna-XM_006495766.4;Dbxref=GeneID:17912,GenBank:XP_006495829.1,MGI:MGI:107752;Name=XP_006495829.1;gbkey=CDS;gene=Myo1b;product=unconventional myosin-Ib isoform X3;protein_id=XP_006495829.1;extra_copy_number=0
CM058241.1	Liftoff	CDS	50897862	50898009	.	-	.	ID=cds-XP_006495829.1;Parent=rna-XM_006495766.4;Dbxref=GeneID:17912,GenBank:XP_006495829.1,MGI:MGI:107752;Name=XP_006495829.1;gbkey=CDS;gene=Myo1b;product=unconventional myosin-Ib isoform X3;protein_id=XP_006495829.1;extra_copy_number=0
CM058241.1	Liftoff	CDS	50900006	50900109	.	-	.	ID=cds-XP_006495829.1;Parent=rna-XM_006495766.4;Dbxref=GeneID:17912,GenBank:XP_006495829.1,MGI:MGI:107752;Name=XP_006495829.1;gbkey=CDS;gene=Myo1b;product=unconventional myosin-Ib isoform X3;protein_id=XP_006495829.1;extra_copy_number=0
CM058241.1	Liftoff	CDS	50901658	50901756	.	-	.	ID=cds-XP_006495829.1;Parent=rna-XM_006495766.4;Dbxref=GeneID:17912,GenBank:XP_006495829.1,MGI:MGI:107752;Name=XP_006495829.1;gbkey=CDS;gene=Myo1b;product=unconventional myosin-Ib isoform X3;protein_id=XP_006495829.1;extra_copy_number=0
CM058241.1	Liftoff	CDS	50913479	50913542	.	-	.	ID=cds-XP_006495829.1;Parent=rna-XM_006495766.4;Dbxref=GeneID:17912,GenBank:XP_006495829.1,MGI:MGI:107752;Name=XP_006495829.1;gbkey=CDS;gene=Myo1b;product=unconventional myosin-Ib isoform X3;protein_id=XP_006495829.1;extra_copy_number=0
CM058241.1	Liftoff	CDS	50920617	50920663	.	-	.	ID=cds-XP_006495829.1;Parent=rna-XM_006495766.4;Dbxref=GeneID:17912,GenBank:XP_006495829.1,MGI:MGI:107752;Name=XP_006495829.1;gbkey=CDS;gene=Myo1b;product=unconventional myosin-Ib isoform X3;protein_id=XP_006495829.1;extra_copy_number=0
CM058241.1	Liftoff	CDS	50924573	50924677	.	-	.	ID=cds-XP_006495829.1;Parent=rna-XM_006495766.4;Dbxref=GeneID:17912,GenBank:XP_006495829.1,MGI:MGI:107752;Name=XP_006495829.1;gbkey=CDS;gene=Myo1b;product=unconventional myosin-Ib isoform X3;protein_id=XP_006495829.1;extra_copy_number=0
CM058241.1	Liftoff	CDS	50934925	50935019	.	-	.	ID=cds-XP_006495829.1;Parent=rna-XM_006495766.4;Dbxref=GeneID:17912,GenBank:XP_006495829.1,MGI:MGI:107752;Name=XP_006495829.1;gbkey=CDS;gene=Myo1b;product=unconventional myosin-Ib isoform X3;protein_id=XP_006495829.1;extra_copy_number=0
CM058241.1	Liftoff	CDS	50963800	50963915	.	-	.	ID=cds-XP_006495829.1;Parent=rna-XM_006495766.4;Dbxref=GeneID:17912,GenBank:XP_006495829.1,MGI:MGI:107752;Name=XP_006495829.1;gbkey=CDS;gene=Myo1b;product=unconventional myosin-Ib isoform X3;protein_id=XP_006495829.1;extra_copy_number=0
CM058241.1	Liftoff	CDS	50983563	50983697	.	-	.	ID=cds-XP_006495829.1;Parent=rna-XM_006495766.4;Dbxref=GeneID:17912,GenBank:XP_006495829.1,MGI:MGI:107752;Name=XP_006495829.1;gbkey=CDS;gene=Myo1b;product=unconventional myosin-Ib isoform X3;protein_id=XP_006495829.1;extra_copy_number=0
CM058241.1	Liftoff	mRNA	50850461	51016466	.	-	.	ID=rna-XM_006495767.4;Parent=gene-Myo1b;Dbxref=GeneID:17912,GenBank:XM_006495767.4,MGI:MGI:107752;Name=XM_006495767.4;gbkey=mRNA;gene=Myo1b;model_evidence=Supporting evidence includes similarity to: 6 mRNAs%2C 66 ESTs%2C 2 Proteins%2C 846 long SRA reads%2C and 100%25 coverage of the annotated genomic feature by RNAseq alignments%2C including 7 samples with support for all annotated introns;product=myosin IB%2C transcript variant X5;transcript_id=XM_006495767.4;matches_ref_protein=True;valid_ORF=True;extra_copy_number=0
CM058241.1	Liftoff	exon	50850461	50851768	.	-	.	ID=exon-XM_006495767.4-30;Parent=rna-XM_006495767.4;Dbxref=GeneID:17912,GenBank:XM_006495767.4,MGI:MGI:107752;gbkey=mRNA;gene=Myo1b;product=myosin IB%2C transcript variant X5;transcript_id=XM_006495767.4;extra_copy_number=0
CM058241.1	Liftoff	exon	50856119	50856246	.	-	.	ID=exon-XM_006495767.4-29;Parent=rna-XM_006495767.4;Dbxref=GeneID:17912,GenBank:XM_006495767.4,MGI:MGI:107752;gbkey=mRNA;gene=Myo1b;product=myosin IB%2C transcript variant X5;transcript_id=XM_006495767.4;extra_copy_number=0
CM058241.1	Liftoff	exon	50857581	50857733	.	-	.	ID=exon-XM_006495767.4-28;Parent=rna-XM_006495767.4;Dbxref=GeneID:17912,GenBank:XM_006495767.4,MGI:MGI:107752;gbkey=mRNA;gene=Myo1b;product=myosin IB%2C transcript variant X5;transcript_id=XM_006495767.4;extra_copy_number=0
CM058241.1	Liftoff	exon	50858352	50858484	.	-	.	ID=exon-XM_006495767.4-27;Parent=rna-XM_006495767.4;Dbxref=GeneID:17912,GenBank:XM_006495767.4,MGI:MGI:107752;gbkey=mRNA;gene=Myo1b;product=myosin IB%2C transcript variant X5;transcript_id=XM_006495767.4;extra_copy_number=0
CM058241.1	Liftoff	exon	50860771	50860877	.	-	.	ID=exon-XM_006495767.4-26;Parent=rna-XM_006495767.4;Dbxref=GeneID:17912,GenBank:XM_006495767.4,MGI:MGI:107752;gbkey=mRNA;gene=Myo1b;product=myosin IB%2C transcript variant X5;transcript_id=XM_006495767.4;extra_copy_number=0
CM058241.1	Liftoff	exon	50862968	50863102	.	-	.	ID=exon-XM_006495767.4-25;Parent=rna-XM_006495767.4;Dbxref=GeneID:17912,GenBank:XM_006495767.4,MGI:MGI:107752;gbkey=mRNA;gene=Myo1b;product=myosin IB%2C transcript variant X5;transcript_id=XM_006495767.4;extra_copy_number=0
CM058241.1	Liftoff	exon	50864366	50864440	.	-	.	ID=exon-XM_006495767.4-24;Parent=rna-XM_006495767.4;Dbxref=GeneID:17912,GenBank:XM_006495767.4,MGI:MGI:107752;gbkey=mRNA;gene=Myo1b;product=myosin IB%2C transcript variant X5;transcript_id=XM_006495767.4;extra_copy_number=0
CM058241.1	Liftoff	exon	50869480	50869566	.	-	.	ID=exon-XM_006495767.4-23;Parent=rna-XM_006495767.4;Dbxref=GeneID:17912,GenBank:XM_006495767.4,MGI:MGI:107752;gbkey=mRNA;gene=Myo1b;product=myosin IB%2C transcript variant X5;transcript_id=XM_006495767.4;extra_copy_number=0
CM058241.1	Liftoff	exon	50871260	50871328	.	-	.	ID=exon-XM_006495767.4-22;Parent=rna-XM_006495767.4;Dbxref=GeneID:17912,GenBank:XM_006495767.4,MGI:MGI:107752;gbkey=mRNA;gene=Myo1b;product=myosin IB%2C transcript variant X5;transcript_id=XM_006495767.4;extra_copy_number=0
CM058241.1	Liftoff	exon	50873707	50873856	.	-	.	ID=exon-XM_006495767.4-21;Parent=rna-XM_006495767.4;Dbxref=GeneID:17912,GenBank:XM_006495767.4,MGI:MGI:107752;gbkey=mRNA;gene=Myo1b;product=myosin IB%2C transcript variant X5;transcript_id=XM_006495767.4;extra_copy_number=0
CM058241.1	Liftoff	exon	50874786	50874879	.	-	.	ID=exon-XM_006495767.4-20;Parent=rna-XM_006495767.4;Dbxref=GeneID:17912,GenBank:XM_006495767.4,MGI:MGI:107752;gbkey=mRNA;gene=Myo1b;product=myosin IB%2C transcript variant X5;transcript_id=XM_006495767.4;extra_copy_number=0
CM058241.1	Liftoff	exon	50876678	50876878	.	-	.	ID=exon-XM_006495767.4-19;Parent=rna-XM_006495767.4;Dbxref=GeneID:17912,GenBank:XM_006495767.4,MGI:MGI:107752;gbkey=mRNA;gene=Myo1b;product=myosin IB%2C transcript variant X5;transcript_id=XM_006495767.4;extra_copy_number=0
CM058241.1	Liftoff	exon	50878795	50879021	.	-	.	ID=exon-XM_006495767.4-18;Parent=rna-XM_006495767.4;Dbxref=GeneID:17912,GenBank:XM_006495767.4,MGI:MGI:107752;gbkey=mRNA;gene=Myo1b;product=myosin IB%2C transcript variant X5;transcript_id=XM_006495767.4;extra_copy_number=0
CM058241.1	Liftoff	exon	50880035	50880235	.	-	.	ID=exon-XM_006495767.4-17;Parent=rna-XM_006495767.4;Dbxref=GeneID:17912,GenBank:XM_006495767.4,MGI:MGI:107752;gbkey=mRNA;gene=Myo1b;product=myosin IB%2C transcript variant X5;transcript_id=XM_006495767.4;extra_copy_number=0
CM058241.1	Liftoff	exon	50882444	50882506	.	-	.	ID=exon-XM_006495767.4-16;Parent=rna-XM_006495767.4;Dbxref=GeneID:17912,GenBank:XM_006495767.4,MGI:MGI:107752;gbkey=mRNA;gene=Myo1b;product=myosin IB%2C transcript variant X5;transcript_id=XM_006495767.4;extra_copy_number=0
CM058241.1	Liftoff	exon	50884911	50885015	.	-	.	ID=exon-XM_006495767.4-15;Parent=rna-XM_006495767.4;Dbxref=GeneID:17912,GenBank:XM_006495767.4,MGI:MGI:107752;gbkey=mRNA;gene=Myo1b;product=myosin IB%2C transcript variant X5;transcript_id=XM_006495767.4;extra_copy_number=0
CM058241.1	Liftoff	exon	50887047	50887052	.	-	.	ID=exon-XM_006495767.4-14;Parent=rna-XM_006495767.4;Dbxref=GeneID:17912,GenBank:XM_006495767.4,MGI:MGI:107752;gbkey=mRNA;gene=Myo1b;product=myosin IB%2C transcript variant X5;transcript_id=XM_006495767.4;extra_copy_number=0
CM058241.1	Liftoff	exon	50894114	50894179	.	-	.	ID=exon-XM_006495767.4-13;Parent=rna-XM_006495767.4;Dbxref=GeneID:17912,GenBank:XM_006495767.4,MGI:MGI:107752;gbkey=mRNA;gene=Myo1b;product=myosin IB%2C transcript variant X5;transcript_id=XM_006495767.4;extra_copy_number=0
CM058241.1	Liftoff	exon	50894786	50894872	.	-	.	ID=exon-XM_006495767.4-12;Parent=rna-XM_006495767.4;Dbxref=GeneID:17912,GenBank:XM_006495767.4,MGI:MGI:107752;gbkey=mRNA;gene=Myo1b;product=myosin IB%2C transcript variant X5;transcript_id=XM_006495767.4;extra_copy_number=0
CM058241.1	Liftoff	exon	50897473	50897591	.	-	.	ID=exon-XM_006495767.4-11;Parent=rna-XM_006495767.4;Dbxref=GeneID:17912,GenBank:XM_006495767.4,MGI:MGI:107752;gbkey=mRNA;gene=Myo1b;product=myosin IB%2C transcript variant X5;transcript_id=XM_006495767.4;extra_copy_number=0
CM058241.1	Liftoff	exon	50897862	50898009	.	-	.	ID=exon-XM_006495767.4-10;Parent=rna-XM_006495767.4;Dbxref=GeneID:17912,GenBank:XM_006495767.4,MGI:MGI:107752;gbkey=mRNA;gene=Myo1b;product=myosin IB%2C transcript variant X5;transcript_id=XM_006495767.4;extra_copy_number=0
CM058241.1	Liftoff	exon	50900006	50900109	.	-	.	ID=exon-XM_006495767.4-9;Parent=rna-XM_006495767.4;Dbxref=GeneID:17912,GenBank:XM_006495767.4,MGI:MGI:107752;gbkey=mRNA;gene=Myo1b;product=myosin IB%2C transcript variant X5;transcript_id=XM_006495767.4;extra_copy_number=0
CM058241.1	Liftoff	exon	50901658	50901756	.	-	.	ID=exon-XM_006495767.4-8;Parent=rna-XM_006495767.4;Dbxref=GeneID:17912,GenBank:XM_006495767.4,MGI:MGI:107752;gbkey=mRNA;gene=Myo1b;product=myosin IB%2C transcript variant X5;transcript_id=XM_006495767.4;extra_copy_number=0
CM058241.1	Liftoff	exon	50913479	50913542	.	-	.	ID=exon-XM_006495767.4-7;Parent=rna-XM_006495767.4;Dbxref=GeneID:17912,GenBank:XM_006495767.4,MGI:MGI:107752;gbkey=mRNA;gene=Myo1b;product=myosin IB%2C transcript variant X5;transcript_id=XM_006495767.4;extra_copy_number=0
CM058241.1	Liftoff	exon	50920617	50920663	.	-	.	ID=exon-XM_006495767.4-6;Parent=rna-XM_006495767.4;Dbxref=GeneID:17912,GenBank:XM_006495767.4,MGI:MGI:107752;gbkey=mRNA;gene=Myo1b;product=myosin IB%2C transcript variant X5;transcript_id=XM_006495767.4;extra_copy_number=0
CM058241.1	Liftoff	exon	50924573	50924677	.	-	.	ID=exon-XM_006495767.4-5;Parent=rna-XM_006495767.4;Dbxref=GeneID:17912,GenBank:XM_006495767.4,MGI:MGI:107752;gbkey=mRNA;gene=Myo1b;product=myosin IB%2C transcript variant X5;transcript_id=XM_006495767.4;extra_copy_number=0
CM058241.1	Liftoff	exon	50934925	50935019	.	-	.	ID=exon-XM_006495767.4-4;Parent=rna-XM_006495767.4;Dbxref=GeneID:17912,GenBank:XM_006495767.4,MGI:MGI:107752;gbkey=mRNA;gene=Myo1b;product=myosin IB%2C transcript variant X5;transcript_id=XM_006495767.4;extra_copy_number=0
CM058241.1	Liftoff	exon	50963800	50963915	.	-	.	ID=exon-XM_006495767.4-3;Parent=rna-XM_006495767.4;Dbxref=GeneID:17912,GenBank:XM_006495767.4,MGI:MGI:107752;gbkey=mRNA;gene=Myo1b;product=myosin IB%2C transcript variant X5;transcript_id=XM_006495767.4;extra_copy_number=0
CM058241.1	Liftoff	exon	50983563	50983706	.	-	.	ID=exon-XM_006495767.4-2;Parent=rna-XM_006495767.4;Dbxref=GeneID:17912,GenBank:XM_006495767.4,MGI:MGI:107752;gbkey=mRNA;gene=Myo1b;product=myosin IB%2C transcript variant X5;transcript_id=XM_006495767.4;extra_copy_number=0
CM058241.1	Liftoff	exon	51016243	51016466	.	-	.	ID=exon-XM_006495767.4-1;Parent=rna-XM_006495767.4;Dbxref=GeneID:17912,GenBank:XM_006495767.4,MGI:MGI:107752;gbkey=mRNA;gene=Myo1b;product=myosin IB%2C transcript variant X5;transcript_id=XM_006495767.4;extra_copy_number=0
CM058241.1	Liftoff	CDS	50851645	50851768	.	-	.	ID=cds-XP_006495830.1;Parent=rna-XM_006495767.4;Dbxref=GeneID:17912,GenBank:XP_006495830.1,MGI:MGI:107752;Name=XP_006495830.1;gbkey=CDS;gene=Myo1b;product=unconventional myosin-Ib isoform X4;protein_id=XP_006495830.1;extra_copy_number=0
CM058241.1	Liftoff	CDS	50856119	50856246	.	-	.	ID=cds-XP_006495830.1;Parent=rna-XM_006495767.4;Dbxref=GeneID:17912,GenBank:XP_006495830.1,MGI:MGI:107752;Name=XP_006495830.1;gbkey=CDS;gene=Myo1b;product=unconventional myosin-Ib isoform X4;protein_id=XP_006495830.1;extra_copy_number=0
CM058241.1	Liftoff	CDS	50857581	50857733	.	-	.	ID=cds-XP_006495830.1;Parent=rna-XM_006495767.4;Dbxref=GeneID:17912,GenBank:XP_006495830.1,MGI:MGI:107752;Name=XP_006495830.1;gbkey=CDS;gene=Myo1b;product=unconventional myosin-Ib isoform X4;protein_id=XP_006495830.1;extra_copy_number=0
CM058241.1	Liftoff	CDS	50858352	50858484	.	-	.	ID=cds-XP_006495830.1;Parent=rna-XM_006495767.4;Dbxref=GeneID:17912,GenBank:XP_006495830.1,MGI:MGI:107752;Name=XP_006495830.1;gbkey=CDS;gene=Myo1b;product=unconventional myosin-Ib isoform X4;protein_id=XP_006495830.1;extra_copy_number=0
CM058241.1	Liftoff	CDS	50860771	50860877	.	-	.	ID=cds-XP_006495830.1;Parent=rna-XM_006495767.4;Dbxref=GeneID:17912,GenBank:XP_006495830.1,MGI:MGI:107752;Name=XP_006495830.1;gbkey=CDS;gene=Myo1b;product=unconventional myosin-Ib isoform X4;protein_id=XP_006495830.1;extra_copy_number=0
CM058241.1	Liftoff	CDS	50862968	50863102	.	-	.	ID=cds-XP_006495830.1;Parent=rna-XM_006495767.4;Dbxref=GeneID:17912,GenBank:XP_006495830.1,MGI:MGI:107752;Name=XP_006495830.1;gbkey=CDS;gene=Myo1b;product=unconventional myosin-Ib isoform X4;protein_id=XP_006495830.1;extra_copy_number=0
CM058241.1	Liftoff	CDS	50864366	50864440	.	-	.	ID=cds-XP_006495830.1;Parent=rna-XM_006495767.4;Dbxref=GeneID:17912,GenBank:XP_006495830.1,MGI:MGI:107752;Name=XP_006495830.1;gbkey=CDS;gene=Myo1b;product=unconventional myosin-Ib isoform X4;protein_id=XP_006495830.1;extra_copy_number=0
CM058241.1	Liftoff	CDS	50869480	50869566	.	-	.	ID=cds-XP_006495830.1;Parent=rna-XM_006495767.4;Dbxref=GeneID:17912,GenBank:XP_006495830.1,MGI:MGI:107752;Name=XP_006495830.1;gbkey=CDS;gene=Myo1b;product=unconventional myosin-Ib isoform X4;protein_id=XP_006495830.1;extra_copy_number=0
CM058241.1	Liftoff	CDS	50871260	50871328	.	-	.	ID=cds-XP_006495830.1;Parent=rna-XM_006495767.4;Dbxref=GeneID:17912,GenBank:XP_006495830.1,MGI:MGI:107752;Name=XP_006495830.1;gbkey=CDS;gene=Myo1b;product=unconventional myosin-Ib isoform X4;protein_id=XP_006495830.1;extra_copy_number=0
CM058241.1	Liftoff	CDS	50873707	50873856	.	-	.	ID=cds-XP_006495830.1;Parent=rna-XM_006495767.4;Dbxref=GeneID:17912,GenBank:XP_006495830.1,MGI:MGI:107752;Name=XP_006495830.1;gbkey=CDS;gene=Myo1b;product=unconventional myosin-Ib isoform X4;protein_id=XP_006495830.1;extra_copy_number=0
CM058241.1	Liftoff	CDS	50874786	50874879	.	-	.	ID=cds-XP_006495830.1;Parent=rna-XM_006495767.4;Dbxref=GeneID:17912,GenBank:XP_006495830.1,MGI:MGI:107752;Name=XP_006495830.1;gbkey=CDS;gene=Myo1b;product=unconventional myosin-Ib isoform X4;protein_id=XP_006495830.1;extra_copy_number=0
CM058241.1	Liftoff	CDS	50876678	50876878	.	-	.	ID=cds-XP_006495830.1;Parent=rna-XM_006495767.4;Dbxref=GeneID:17912,GenBank:XP_006495830.1,MGI:MGI:107752;Name=XP_006495830.1;gbkey=CDS;gene=Myo1b;product=unconventional myosin-Ib isoform X4;protein_id=XP_006495830.1;extra_copy_number=0
CM058241.1	Liftoff	CDS	50878795	50879021	.	-	.	ID=cds-XP_006495830.1;Parent=rna-XM_006495767.4;Dbxref=GeneID:17912,GenBank:XP_006495830.1,MGI:MGI:107752;Name=XP_006495830.1;gbkey=CDS;gene=Myo1b;product=unconventional myosin-Ib isoform X4;protein_id=XP_006495830.1;extra_copy_number=0
CM058241.1	Liftoff	CDS	50880035	50880235	.	-	.	ID=cds-XP_006495830.1;Parent=rna-XM_006495767.4;Dbxref=GeneID:17912,GenBank:XP_006495830.1,MGI:MGI:107752;Name=XP_006495830.1;gbkey=CDS;gene=Myo1b;product=unconventional myosin-Ib isoform X4;protein_id=XP_006495830.1;extra_copy_number=0
CM058241.1	Liftoff	CDS	50882444	50882506	.	-	.	ID=cds-XP_006495830.1;Parent=rna-XM_006495767.4;Dbxref=GeneID:17912,GenBank:XP_006495830.1,MGI:MGI:107752;Name=XP_006495830.1;gbkey=CDS;gene=Myo1b;product=unconventional myosin-Ib isoform X4;protein_id=XP_006495830.1;extra_copy_number=0
CM058241.1	Liftoff	CDS	50884911	50885015	.	-	.	ID=cds-XP_006495830.1;Parent=rna-XM_006495767.4;Dbxref=GeneID:17912,GenBank:XP_006495830.1,MGI:MGI:107752;Name=XP_006495830.1;gbkey=CDS;gene=Myo1b;product=unconventional myosin-Ib isoform X4;protein_id=XP_006495830.1;extra_copy_number=0
CM058241.1	Liftoff	CDS	50887047	50887052	.	-	.	ID=cds-XP_006495830.1;Parent=rna-XM_006495767.4;Dbxref=GeneID:17912,GenBank:XP_006495830.1,MGI:MGI:107752;Name=XP_006495830.1;gbkey=CDS;gene=Myo1b;product=unconventional myosin-Ib isoform X4;protein_id=XP_006495830.1;extra_copy_number=0
CM058241.1	Liftoff	CDS	50894114	50894179	.	-	.	ID=cds-XP_006495830.1;Parent=rna-XM_006495767.4;Dbxref=GeneID:17912,GenBank:XP_006495830.1,MGI:MGI:107752;Name=XP_006495830.1;gbkey=CDS;gene=Myo1b;product=unconventional myosin-Ib isoform X4;protein_id=XP_006495830.1;extra_copy_number=0
CM058241.1	Liftoff	CDS	50894786	50894872	.	-	.	ID=cds-XP_006495830.1;Parent=rna-XM_006495767.4;Dbxref=GeneID:17912,GenBank:XP_006495830.1,MGI:MGI:107752;Name=XP_006495830.1;gbkey=CDS;gene=Myo1b;product=unconventional myosin-Ib isoform X4;protein_id=XP_006495830.1;extra_copy_number=0
CM058241.1	Liftoff	CDS	50897473	50897591	.	-	.	ID=cds-XP_006495830.1;Parent=rna-XM_006495767.4;Dbxref=GeneID:17912,GenBank:XP_006495830.1,MGI:MGI:107752;Name=XP_006495830.1;gbkey=CDS;gene=Myo1b;product=unconventional myosin-Ib isoform X4;protein_id=XP_006495830.1;extra_copy_number=0
CM058241.1	Liftoff	CDS	50897862	50898009	.	-	.	ID=cds-XP_006495830.1;Parent=rna-XM_006495767.4;Dbxref=GeneID:17912,GenBank:XP_006495830.1,MGI:MGI:107752;Name=XP_006495830.1;gbkey=CDS;gene=Myo1b;product=unconventional myosin-Ib isoform X4;protein_id=XP_006495830.1;extra_copy_number=0
CM058241.1	Liftoff	CDS	50900006	50900109	.	-	.	ID=cds-XP_006495830.1;Parent=rna-XM_006495767.4;Dbxref=GeneID:17912,GenBank:XP_006495830.1,MGI:MGI:107752;Name=XP_006495830.1;gbkey=CDS;gene=Myo1b;product=unconventional myosin-Ib isoform X4;protein_id=XP_006495830.1;extra_copy_number=0
CM058241.1	Liftoff	CDS	50901658	50901756	.	-	.	ID=cds-XP_006495830.1;Parent=rna-XM_006495767.4;Dbxref=GeneID:17912,GenBank:XP_006495830.1,MGI:MGI:107752;Name=XP_006495830.1;gbkey=CDS;gene=Myo1b;product=unconventional myosin-Ib isoform X4;protein_id=XP_006495830.1;extra_copy_number=0
CM058241.1	Liftoff	CDS	50913479	50913542	.	-	.	ID=cds-XP_006495830.1;Parent=rna-XM_006495767.4;Dbxref=GeneID:17912,GenBank:XP_006495830.1,MGI:MGI:107752;Name=XP_006495830.1;gbkey=CDS;gene=Myo1b;product=unconventional myosin-Ib isoform X4;protein_id=XP_006495830.1;extra_copy_number=0
CM058241.1	Liftoff	CDS	50920617	50920663	.	-	.	ID=cds-XP_006495830.1;Parent=rna-XM_006495767.4;Dbxref=GeneID:17912,GenBank:XP_006495830.1,MGI:MGI:107752;Name=XP_006495830.1;gbkey=CDS;gene=Myo1b;product=unconventional myosin-Ib isoform X4;protein_id=XP_006495830.1;extra_copy_number=0
CM058241.1	Liftoff	CDS	50924573	50924677	.	-	.	ID=cds-XP_006495830.1;Parent=rna-XM_006495767.4;Dbxref=GeneID:17912,GenBank:XP_006495830.1,MGI:MGI:107752;Name=XP_006495830.1;gbkey=CDS;gene=Myo1b;product=unconventional myosin-Ib isoform X4;protein_id=XP_006495830.1;extra_copy_number=0
CM058241.1	Liftoff	CDS	50934925	50935019	.	-	.	ID=cds-XP_006495830.1;Parent=rna-XM_006495767.4;Dbxref=GeneID:17912,GenBank:XP_006495830.1,MGI:MGI:107752;Name=XP_006495830.1;gbkey=CDS;gene=Myo1b;product=unconventional myosin-Ib isoform X4;protein_id=XP_006495830.1;extra_copy_number=0
CM058241.1	Liftoff	CDS	50963800	50963915	.	-	.	ID=cds-XP_006495830.1;Parent=rna-XM_006495767.4;Dbxref=GeneID:17912,GenBank:XP_006495830.1,MGI:MGI:107752;Name=XP_006495830.1;gbkey=CDS;gene=Myo1b;product=unconventional myosin-Ib isoform X4;protein_id=XP_006495830.1;extra_copy_number=0
CM058241.1	Liftoff	CDS	50983563	50983697	.	-	.	ID=cds-XP_006495830.1;Parent=rna-XM_006495767.4;Dbxref=GeneID:17912,GenBank:XP_006495830.1,MGI:MGI:107752;Name=XP_006495830.1;gbkey=CDS;gene=Myo1b;product=unconventional myosin-Ib isoform X4;protein_id=XP_006495830.1;extra_copy_number=0
CM058241.1	Liftoff	gene	51016101	51020468	.	+	.	ID=gene-Gm33795;Dbxref=GeneID:102636835,MGI:MGI:5592954;Name=Gm33795;description=predicted gene%2C 33795;gbkey=Gene;gene=Gm33795;gene_biotype=lncRNA;coverage=0.999;sequence_ID=0.999;extra_copy_number=0;copy_num_ID=gene-Gm33795_0
CM058241.1	Liftoff	lnc_RNA	51016101	51020468	.	+	.	ID=rna-XR_001778914.3;Parent=gene-Gm33795;Dbxref=GeneID:102636835,GenBank:XR_001778914.3,MGI:MGI:5592954;Name=XR_001778914.3;gbkey=ncRNA;gene=Gm33795;model_evidence=Supporting evidence includes similarity to: 10 long SRA reads%2C and 100%25 coverage of the annotated genomic feature by RNAseq alignments%2C including 3 samples with support for all annotated introns;product=predicted gene%2C 33795;transcript_id=XR_001778914.3;extra_copy_number=0
CM058241.1	Liftoff	exon	51016101	51016986	.	+	.	ID=exon-XR_001778914.3-1;Parent=rna-XR_001778914.3;Dbxref=GeneID:102636835,GenBank:XR_001778914.3,MGI:MGI:5592954;gbkey=ncRNA;gene=Gm33795;product=predicted gene%2C 33795;transcript_id=XR_001778914.3;extra_copy_number=0
CM058241.1	Liftoff	exon	51017223	51017405	.	+	.	ID=exon-XR_001778914.3-2;Parent=rna-XR_001778914.3;Dbxref=GeneID:102636835,GenBank:XR_001778914.3,MGI:MGI:5592954;gbkey=ncRNA;gene=Gm33795;product=predicted gene%2C 33795;transcript_id=XR_001778914.3;extra_copy_number=0
CM058241.1	Liftoff	exon	51017480	51020468	.	+	.	ID=exon-XR_001778914.3-3;Parent=rna-XR_001778914.3;Dbxref=GeneID:102636835,GenBank:XR_001778914.3,MGI:MGI:5592954;gbkey=ncRNA;gene=Gm33795;product=predicted gene%2C 33795;transcript_id=XR_001778914.3;extra_copy_number=0
CM058241.1	Liftoff	pseudogene	51038737	51039152	.	-	.	ID=gene-Gm8419;Dbxref=GeneID:667010,MGI:MGI:3645596;Name=Gm8419;description=predicted gene 8419;gbkey=Gene;gene=Gm8419;gene_biotype=pseudogene;pseudo=true;coverage=1.0;sequence_ID=1.0;extra_copy_number=0;copy_num_ID=gene-Gm8419_0
CM058241.1	Liftoff	exon	51038737	51039152	.	-	.	ID=id-Gm8419;Parent=gene-Gm8419;Dbxref=GeneID:667010,MGI:MGI:3645596;gbkey=exon;gene=Gm8419;model_evidence=Supporting evidence includes similarity to: 19 Proteins%2C and 12%25 coverage of the annotated genomic feature by RNAseq alignments;pseudo=true;extra_copy_number=0
CM058241.1	Liftoff	match	51041057	51041882	.	+	.	ID=5a57013d-46dd-499a-8b8b-ff5124447b71;Target=NG_021148.1 1 826 -;assembly_bases_aln=826;assembly_bases_seq=826;bit_score=1538.28;blast_aligner=1;blast_score=826;common_component=0;e_value=0;filter_score=0;for_remapping=2;gap_count=0;hsp_percent_coverage=100;matchable_bases=0;matched_bases=0;num_ident=826;num_mismatch=0;pct_coverage=100;pct_coverage_hiqual=100;pct_identity_gap=100;pct_identity_gapopen_only=100;pct_identity_ungap=100;rank=1;weighted_identity=1;coverage=1.0;sequence_ID=1.0;extra_copy_number=0;copy_num_ID=5a57013d-46dd-499a-8b8b-ff5124447b71_0
CM058241.1	Liftoff	pseudogene	51041157	51041782	.	-	.	ID=gene-Gm8420;Dbxref=GeneID:667014,MGI:MGI:3645594;Name=Gm8420;description=predicted gene 8420;gbkey=Gene;gene=Gm8420;gene_biotype=pseudogene;gene_synonym=EG667014;pseudo=true;coverage=1.0;sequence_ID=1.0;extra_copy_number=0;copy_num_ID=gene-Gm8420_0
CM058241.1	Liftoff	gene	51087591	51207683	.	+	.	ID=gene-Stat4;Dbxref=GeneID:20849,MGI:MGI:103062;Name=Stat4;description=signal transducer and activator of transcription 4;gbkey=Gene;gene=Stat4;gene_biotype=protein_coding;coverage=1.0;sequence_ID=1.0;valid_ORFs=4;extra_copy_number=0;copy_num_ID=gene-Stat4_0
CM058241.1	Liftoff	mRNA	51087591	51207683	.	+	.	ID=rna-XM_006495815.2;Parent=gene-Stat4;Dbxref=GeneID:20849,GenBank:XM_006495815.2,MGI:MGI:103062;Name=XM_006495815.2;gbkey=mRNA;gene=Stat4;model_evidence=Supporting evidence includes similarity to: 1 mRNA%2C 50 ESTs%2C 1 Protein%2C 21 long SRA reads%2C and 100%25 coverage of the annotated genomic feature by RNAseq alignments%2C including 1 sample with support for all annotated introns;product=signal transducer and activator of transcription 4%2C transcript variant X1;transcript_id=XM_006495815.2;matches_ref_protein=True;valid_ORF=True;extra_copy_number=0
CM058241.1	Liftoff	exon	51087591	51087705	.	+	.	ID=exon-XM_006495815.2-1;Parent=rna-XM_006495815.2;Dbxref=GeneID:20849,GenBank:XM_006495815.2,MGI:MGI:103062;gbkey=mRNA;gene=Stat4;product=signal transducer and activator of transcription 4%2C transcript variant X1;transcript_id=XM_006495815.2;extra_copy_number=0
CM058241.1	Liftoff	exon	51096747	51096834	.	+	.	ID=exon-XM_006495815.2-2;Parent=rna-XM_006495815.2;Dbxref=GeneID:20849,GenBank:XM_006495815.2,MGI:MGI:103062;gbkey=mRNA;gene=Stat4;product=signal transducer and activator of transcription 4%2C transcript variant X1;transcript_id=XM_006495815.2;extra_copy_number=0
CM058241.1	Liftoff	exon	51114278	51114422	.	+	.	ID=exon-XM_006495815.2-3;Parent=rna-XM_006495815.2;Dbxref=GeneID:20849,GenBank:XM_006495815.2,MGI:MGI:103062;gbkey=mRNA;gene=Stat4;product=signal transducer and activator of transcription 4%2C transcript variant X1;transcript_id=XM_006495815.2;extra_copy_number=0
CM058241.1	Liftoff	exon	51165801	51165899	.	+	.	ID=exon-XM_006495815.2-4;Parent=rna-XM_006495815.2;Dbxref=GeneID:20849,GenBank:XM_006495815.2,MGI:MGI:103062;gbkey=mRNA;gene=Stat4;product=signal transducer and activator of transcription 4%2C transcript variant X1;transcript_id=XM_006495815.2;extra_copy_number=0
CM058241.1	Liftoff	exon	51169232	51169324	.	+	.	ID=exon-XM_006495815.2-5;Parent=rna-XM_006495815.2;Dbxref=GeneID:20849,GenBank:XM_006495815.2,MGI:MGI:103062;gbkey=mRNA;gene=Stat4;product=signal transducer and activator of transcription 4%2C transcript variant X1;transcript_id=XM_006495815.2;extra_copy_number=0
CM058241.1	Liftoff	exon	51172347	51172425	.	+	.	ID=exon-XM_006495815.2-6;Parent=rna-XM_006495815.2;Dbxref=GeneID:20849,GenBank:XM_006495815.2,MGI:MGI:103062;gbkey=mRNA;gene=Stat4;product=signal transducer and activator of transcription 4%2C transcript variant X1;transcript_id=XM_006495815.2;extra_copy_number=0
CM058241.1	Liftoff	exon	51175163	51175248	.	+	.	ID=exon-XM_006495815.2-7;Parent=rna-XM_006495815.2;Dbxref=GeneID:20849,GenBank:XM_006495815.2,MGI:MGI:103062;gbkey=mRNA;gene=Stat4;product=signal transducer and activator of transcription 4%2C transcript variant X1;transcript_id=XM_006495815.2;extra_copy_number=0
CM058241.1	Liftoff	exon	51177019	51177170	.	+	.	ID=exon-XM_006495815.2-8;Parent=rna-XM_006495815.2;Dbxref=GeneID:20849,GenBank:XM_006495815.2,MGI:MGI:103062;gbkey=mRNA;gene=Stat4;product=signal transducer and activator of transcription 4%2C transcript variant X1;transcript_id=XM_006495815.2;extra_copy_number=0
CM058241.1	Liftoff	exon	51178980	51179138	.	+	.	ID=exon-XM_006495815.2-9;Parent=rna-XM_006495815.2;Dbxref=GeneID:20849,GenBank:XM_006495815.2,MGI:MGI:103062;gbkey=mRNA;gene=Stat4;product=signal transducer and activator of transcription 4%2C transcript variant X1;transcript_id=XM_006495815.2;extra_copy_number=0
CM058241.1	Liftoff	exon	51180227	51180319	.	+	.	ID=exon-XM_006495815.2-10;Parent=rna-XM_006495815.2;Dbxref=GeneID:20849,GenBank:XM_006495815.2,MGI:MGI:103062;gbkey=mRNA;gene=Stat4;product=signal transducer and activator of transcription 4%2C transcript variant X1;transcript_id=XM_006495815.2;extra_copy_number=0
CM058241.1	Liftoff	exon	51183004	51183063	.	+	.	ID=exon-XM_006495815.2-11;Parent=rna-XM_006495815.2;Dbxref=GeneID:20849,GenBank:XM_006495815.2,MGI:MGI:103062;gbkey=mRNA;gene=Stat4;product=signal transducer and activator of transcription 4%2C transcript variant X1;transcript_id=XM_006495815.2;extra_copy_number=0
CM058241.1	Liftoff	exon	51183348	51183365	.	+	.	ID=exon-XM_006495815.2-12;Parent=rna-XM_006495815.2;Dbxref=GeneID:20849,GenBank:XM_006495815.2,MGI:MGI:103062;gbkey=mRNA;gene=Stat4;product=signal transducer and activator of transcription 4%2C transcript variant X1;transcript_id=XM_006495815.2;extra_copy_number=0
CM058241.1	Liftoff	exon	51183464	51183557	.	+	.	ID=exon-XM_006495815.2-13;Parent=rna-XM_006495815.2;Dbxref=GeneID:20849,GenBank:XM_006495815.2,MGI:MGI:103062;gbkey=mRNA;gene=Stat4;product=signal transducer and activator of transcription 4%2C transcript variant X1;transcript_id=XM_006495815.2;extra_copy_number=0
CM058241.1	Liftoff	exon	51184569	51184613	.	+	.	ID=exon-XM_006495815.2-14;Parent=rna-XM_006495815.2;Dbxref=GeneID:20849,GenBank:XM_006495815.2,MGI:MGI:103062;gbkey=mRNA;gene=Stat4;product=signal transducer and activator of transcription 4%2C transcript variant X1;transcript_id=XM_006495815.2;extra_copy_number=0
CM058241.1	Liftoff	exon	51197277	51197360	.	+	.	ID=exon-XM_006495815.2-15;Parent=rna-XM_006495815.2;Dbxref=GeneID:20849,GenBank:XM_006495815.2,MGI:MGI:103062;gbkey=mRNA;gene=Stat4;product=signal transducer and activator of transcription 4%2C transcript variant X1;transcript_id=XM_006495815.2;extra_copy_number=0
CM058241.1	Liftoff	exon	51198879	51198977	.	+	.	ID=exon-XM_006495815.2-16;Parent=rna-XM_006495815.2;Dbxref=GeneID:20849,GenBank:XM_006495815.2,MGI:MGI:103062;gbkey=mRNA;gene=Stat4;product=signal transducer and activator of transcription 4%2C transcript variant X1;transcript_id=XM_006495815.2;extra_copy_number=0
CM058241.1	Liftoff	exon	51200816	51200951	.	+	.	ID=exon-XM_006495815.2-17;Parent=rna-XM_006495815.2;Dbxref=GeneID:20849,GenBank:XM_006495815.2,MGI:MGI:103062;gbkey=mRNA;gene=Stat4;product=signal transducer and activator of transcription 4%2C transcript variant X1;transcript_id=XM_006495815.2;extra_copy_number=0
CM058241.1	Liftoff	exon	51202344	51202393	.	+	.	ID=exon-XM_006495815.2-18;Parent=rna-XM_006495815.2;Dbxref=GeneID:20849,GenBank:XM_006495815.2,MGI:MGI:103062;gbkey=mRNA;gene=Stat4;product=signal transducer and activator of transcription 4%2C transcript variant X1;transcript_id=XM_006495815.2;extra_copy_number=0
CM058241.1	Liftoff	exon	51202609	51202703	.	+	.	ID=exon-XM_006495815.2-19;Parent=rna-XM_006495815.2;Dbxref=GeneID:20849,GenBank:XM_006495815.2,MGI:MGI:103062;gbkey=mRNA;gene=Stat4;product=signal transducer and activator of transcription 4%2C transcript variant X1;transcript_id=XM_006495815.2;extra_copy_number=0
CM058241.1	Liftoff	exon	51202973	51203109	.	+	.	ID=exon-XM_006495815.2-20;Parent=rna-XM_006495815.2;Dbxref=GeneID:20849,GenBank:XM_006495815.2,MGI:MGI:103062;gbkey=mRNA;gene=Stat4;product=signal transducer and activator of transcription 4%2C transcript variant X1;transcript_id=XM_006495815.2;extra_copy_number=0
CM058241.1	Liftoff	exon	51203340	51203531	.	+	.	ID=exon-XM_006495815.2-21;Parent=rna-XM_006495815.2;Dbxref=GeneID:20849,GenBank:XM_006495815.2,MGI:MGI:103062;gbkey=mRNA;gene=Stat4;product=signal transducer and activator of transcription 4%2C transcript variant X1;transcript_id=XM_006495815.2;extra_copy_number=0
CM058241.1	Liftoff	exon	51205700	51205766	.	+	.	ID=exon-XM_006495815.2-22;Parent=rna-XM_006495815.2;Dbxref=GeneID:20849,GenBank:XM_006495815.2,MGI:MGI:103062;gbkey=mRNA;gene=Stat4;product=signal transducer and activator of transcription 4%2C transcript variant X1;transcript_id=XM_006495815.2;extra_copy_number=0
CM058241.1	Liftoff	exon	51206162	51206270	.	+	.	ID=exon-XM_006495815.2-23;Parent=rna-XM_006495815.2;Dbxref=GeneID:20849,GenBank:XM_006495815.2,MGI:MGI:103062;gbkey=mRNA;gene=Stat4;product=signal transducer and activator of transcription 4%2C transcript variant X1;transcript_id=XM_006495815.2;extra_copy_number=0
CM058241.1	Liftoff	exon	51207404	51207683	.	+	.	ID=exon-XM_006495815.2-24;Parent=rna-XM_006495815.2;Dbxref=GeneID:20849,GenBank:XM_006495815.2,MGI:MGI:103062;gbkey=mRNA;gene=Stat4;product=signal transducer and activator of transcription 4%2C transcript variant X1;transcript_id=XM_006495815.2;extra_copy_number=0
CM058241.1	Liftoff	CDS	51087606	51087705	.	+	.	ID=cds-XP_006495878.1;Parent=rna-XM_006495815.2;Dbxref=GeneID:20849,GenBank:XP_006495878.1,MGI:MGI:103062;Name=XP_006495878.1;gbkey=CDS;gene=Stat4;product=signal transducer and activator of transcription 4 isoform X1;protein_id=XP_006495878.1;extra_copy_number=0
CM058241.1	Liftoff	CDS	51096747	51096834	.	+	.	ID=cds-XP_006495878.1;Parent=rna-XM_006495815.2;Dbxref=GeneID:20849,GenBank:XP_006495878.1,MGI:MGI:103062;Name=XP_006495878.1;gbkey=CDS;gene=Stat4;product=signal transducer and activator of transcription 4 isoform X1;protein_id=XP_006495878.1;extra_copy_number=0
CM058241.1	Liftoff	CDS	51114278	51114422	.	+	.	ID=cds-XP_006495878.1;Parent=rna-XM_006495815.2;Dbxref=GeneID:20849,GenBank:XP_006495878.1,MGI:MGI:103062;Name=XP_006495878.1;gbkey=CDS;gene=Stat4;product=signal transducer and activator of transcription 4 isoform X1;protein_id=XP_006495878.1;extra_copy_number=0
CM058241.1	Liftoff	CDS	51165801	51165899	.	+	.	ID=cds-XP_006495878.1;Parent=rna-XM_006495815.2;Dbxref=GeneID:20849,GenBank:XP_006495878.1,MGI:MGI:103062;Name=XP_006495878.1;gbkey=CDS;gene=Stat4;product=signal transducer and activator of transcription 4 isoform X1;protein_id=XP_006495878.1;extra_copy_number=0
CM058241.1	Liftoff	CDS	51169232	51169324	.	+	.	ID=cds-XP_006495878.1;Parent=rna-XM_006495815.2;Dbxref=GeneID:20849,GenBank:XP_006495878.1,MGI:MGI:103062;Name=XP_006495878.1;gbkey=CDS;gene=Stat4;product=signal transducer and activator of transcription 4 isoform X1;protein_id=XP_006495878.1;extra_copy_number=0
CM058241.1	Liftoff	CDS	51172347	51172425	.	+	.	ID=cds-XP_006495878.1;Parent=rna-XM_006495815.2;Dbxref=GeneID:20849,GenBank:XP_006495878.1,MGI:MGI:103062;Name=XP_006495878.1;gbkey=CDS;gene=Stat4;product=signal transducer and activator of transcription 4 isoform X1;protein_id=XP_006495878.1;extra_copy_number=0
CM058241.1	Liftoff	CDS	51175163	51175248	.	+	.	ID=cds-XP_006495878.1;Parent=rna-XM_006495815.2;Dbxref=GeneID:20849,GenBank:XP_006495878.1,MGI:MGI:103062;Name=XP_006495878.1;gbkey=CDS;gene=Stat4;product=signal transducer and activator of transcription 4 isoform X1;protein_id=XP_006495878.1;extra_copy_number=0
CM058241.1	Liftoff	CDS	51177019	51177170	.	+	.	ID=cds-XP_006495878.1;Parent=rna-XM_006495815.2;Dbxref=GeneID:20849,GenBank:XP_006495878.1,MGI:MGI:103062;Name=XP_006495878.1;gbkey=CDS;gene=Stat4;product=signal transducer and activator of transcription 4 isoform X1;protein_id=XP_006495878.1;extra_copy_number=0
CM058241.1	Liftoff	CDS	51178980	51179138	.	+	.	ID=cds-XP_006495878.1;Parent=rna-XM_006495815.2;Dbxref=GeneID:20849,GenBank:XP_006495878.1,MGI:MGI:103062;Name=XP_006495878.1;gbkey=CDS;gene=Stat4;product=signal transducer and activator of transcription 4 isoform X1;protein_id=XP_006495878.1;extra_copy_number=0
CM058241.1	Liftoff	CDS	51180227	51180319	.	+	.	ID=cds-XP_006495878.1;Parent=rna-XM_006495815.2;Dbxref=GeneID:20849,GenBank:XP_006495878.1,MGI:MGI:103062;Name=XP_006495878.1;gbkey=CDS;gene=Stat4;product=signal transducer and activator of transcription 4 isoform X1;protein_id=XP_006495878.1;extra_copy_number=0
CM058241.1	Liftoff	CDS	51183004	51183063	.	+	.	ID=cds-XP_006495878.1;Parent=rna-XM_006495815.2;Dbxref=GeneID:20849,GenBank:XP_006495878.1,MGI:MGI:103062;Name=XP_006495878.1;gbkey=CDS;gene=Stat4;product=signal transducer and activator of transcription 4 isoform X1;protein_id=XP_006495878.1;extra_copy_number=0
CM058241.1	Liftoff	CDS	51183348	51183365	.	+	.	ID=cds-XP_006495878.1;Parent=rna-XM_006495815.2;Dbxref=GeneID:20849,GenBank:XP_006495878.1,MGI:MGI:103062;Name=XP_006495878.1;gbkey=CDS;gene=Stat4;product=signal transducer and activator of transcription 4 isoform X1;protein_id=XP_006495878.1;extra_copy_number=0
CM058241.1	Liftoff	CDS	51183464	51183557	.	+	.	ID=cds-XP_006495878.1;Parent=rna-XM_006495815.2;Dbxref=GeneID:20849,GenBank:XP_006495878.1,MGI:MGI:103062;Name=XP_006495878.1;gbkey=CDS;gene=Stat4;product=signal transducer and activator of transcription 4 isoform X1;protein_id=XP_006495878.1;extra_copy_number=0
CM058241.1	Liftoff	CDS	51184569	51184613	.	+	.	ID=cds-XP_006495878.1;Parent=rna-XM_006495815.2;Dbxref=GeneID:20849,GenBank:XP_006495878.1,MGI:MGI:103062;Name=XP_006495878.1;gbkey=CDS;gene=Stat4;product=signal transducer and activator of transcription 4 isoform X1;protein_id=XP_006495878.1;extra_copy_number=0
CM058241.1	Liftoff	CDS	51197277	51197360	.	+	.	ID=cds-XP_006495878.1;Parent=rna-XM_006495815.2;Dbxref=GeneID:20849,GenBank:XP_006495878.1,MGI:MGI:103062;Name=XP_006495878.1;gbkey=CDS;gene=Stat4;product=signal transducer and activator of transcription 4 isoform X1;protein_id=XP_006495878.1;extra_copy_number=0
CM058241.1	Liftoff	CDS	51198879	51198977	.	+	.	ID=cds-XP_006495878.1;Parent=rna-XM_006495815.2;Dbxref=GeneID:20849,GenBank:XP_006495878.1,MGI:MGI:103062;Name=XP_006495878.1;gbkey=CDS;gene=Stat4;product=signal transducer and activator of transcription 4 isoform X1;protein_id=XP_006495878.1;extra_copy_number=0
CM058241.1	Liftoff	CDS	51200816	51200951	.	+	.	ID=cds-XP_006495878.1;Parent=rna-XM_006495815.2;Dbxref=GeneID:20849,GenBank:XP_006495878.1,MGI:MGI:103062;Name=XP_006495878.1;gbkey=CDS;gene=Stat4;product=signal transducer and activator of transcription 4 isoform X1;protein_id=XP_006495878.1;extra_copy_number=0
CM058241.1	Liftoff	CDS	51202344	51202393	.	+	.	ID=cds-XP_006495878.1;Parent=rna-XM_006495815.2;Dbxref=GeneID:20849,GenBank:XP_006495878.1,MGI:MGI:103062;Name=XP_006495878.1;gbkey=CDS;gene=Stat4;product=signal transducer and activator of transcription 4 isoform X1;protein_id=XP_006495878.1;extra_copy_number=0
CM058241.1	Liftoff	CDS	51202609	51202703	.	+	.	ID=cds-XP_006495878.1;Parent=rna-XM_006495815.2;Dbxref=GeneID:20849,GenBank:XP_006495878.1,MGI:MGI:103062;Name=XP_006495878.1;gbkey=CDS;gene=Stat4;product=signal transducer and activator of transcription 4 isoform X1;protein_id=XP_006495878.1;extra_copy_number=0
CM058241.1	Liftoff	CDS	51202973	51203109	.	+	.	ID=cds-XP_006495878.1;Parent=rna-XM_006495815.2;Dbxref=GeneID:20849,GenBank:XP_006495878.1,MGI:MGI:103062;Name=XP_006495878.1;gbkey=CDS;gene=Stat4;product=signal transducer and activator of transcription 4 isoform X1;protein_id=XP_006495878.1;extra_copy_number=0
CM058241.1	Liftoff	CDS	51203340	51203531	.	+	.	ID=cds-XP_006495878.1;Parent=rna-XM_006495815.2;Dbxref=GeneID:20849,GenBank:XP_006495878.1,MGI:MGI:103062;Name=XP_006495878.1;gbkey=CDS;gene=Stat4;product=signal transducer and activator of transcription 4 isoform X1;protein_id=XP_006495878.1;extra_copy_number=0
CM058241.1	Liftoff	CDS	51205700	51205766	.	+	.	ID=cds-XP_006495878.1;Parent=rna-XM_006495815.2;Dbxref=GeneID:20849,GenBank:XP_006495878.1,MGI:MGI:103062;Name=XP_006495878.1;gbkey=CDS;gene=Stat4;product=signal transducer and activator of transcription 4 isoform X1;protein_id=XP_006495878.1;extra_copy_number=0
CM058241.1	Liftoff	CDS	51206162	51206270	.	+	.	ID=cds-XP_006495878.1;Parent=rna-XM_006495815.2;Dbxref=GeneID:20849,GenBank:XP_006495878.1,MGI:MGI:103062;Name=XP_006495878.1;gbkey=CDS;gene=Stat4;product=signal transducer and activator of transcription 4 isoform X1;protein_id=XP_006495878.1;extra_copy_number=0
CM058241.1	Liftoff	CDS	51207404	51207430	.	+	.	ID=cds-XP_006495878.1;Parent=rna-XM_006495815.2;Dbxref=GeneID:20849,GenBank:XP_006495878.1,MGI:MGI:103062;Name=XP_006495878.1;gbkey=CDS;gene=Stat4;product=signal transducer and activator of transcription 4 isoform X1;protein_id=XP_006495878.1;extra_copy_number=0
CM058241.1	Liftoff	mRNA	51087633	51207683	.	+	.	ID=rna-NM_001308266.1;Parent=gene-Stat4;Dbxref=GeneID:20849,GenBank:NM_001308266.1,MGI:MGI:103062;Name=NM_001308266.1;gbkey=mRNA;gene=Stat4;product=signal transducer and activator of transcription 4%2C transcript variant 2;transcript_id=NM_001308266.1;matches_ref_protein=True;valid_ORF=True;extra_copy_number=0
CM058241.1	Liftoff	exon	51087633	51087705	.	+	.	ID=exon-NM_001308266.1-1;Parent=rna-NM_001308266.1;Dbxref=GeneID:20849,GenBank:NM_001308266.1,MGI:MGI:103062;gbkey=mRNA;gene=Stat4;product=signal transducer and activator of transcription 4%2C transcript variant 2;transcript_id=NM_001308266.1;extra_copy_number=0
CM058241.1	Liftoff	exon	51096747	51096834	.	+	.	ID=exon-NM_001308266.1-2;Parent=rna-NM_001308266.1;Dbxref=GeneID:20849,GenBank:NM_001308266.1,MGI:MGI:103062;gbkey=mRNA;gene=Stat4;product=signal transducer and activator of transcription 4%2C transcript variant 2;transcript_id=NM_001308266.1;extra_copy_number=0
CM058241.1	Liftoff	exon	51112269	51112397	.	+	.	ID=exon-NM_001308266.1-3;Parent=rna-NM_001308266.1;Dbxref=GeneID:20849,GenBank:NM_001308266.1,MGI:MGI:103062;gbkey=mRNA;gene=Stat4;product=signal transducer and activator of transcription 4%2C transcript variant 2;transcript_id=NM_001308266.1;extra_copy_number=0
CM058241.1	Liftoff	exon	51114278	51114422	.	+	.	ID=exon-NM_001308266.1-4;Parent=rna-NM_001308266.1;Dbxref=GeneID:20849,GenBank:NM_001308266.1,MGI:MGI:103062;gbkey=mRNA;gene=Stat4;product=signal transducer and activator of transcription 4%2C transcript variant 2;transcript_id=NM_001308266.1;extra_copy_number=0
CM058241.1	Liftoff	exon	51165801	51165899	.	+	.	ID=exon-NM_001308266.1-5;Parent=rna-NM_001308266.1;Dbxref=GeneID:20849,GenBank:NM_001308266.1,MGI:MGI:103062;gbkey=mRNA;gene=Stat4;product=signal transducer and activator of transcription 4%2C transcript variant 2;transcript_id=NM_001308266.1;extra_copy_number=0
CM058241.1	Liftoff	exon	51169232	51169324	.	+	.	ID=exon-NM_001308266.1-6;Parent=rna-NM_001308266.1;Dbxref=GeneID:20849,GenBank:NM_001308266.1,MGI:MGI:103062;gbkey=mRNA;gene=Stat4;product=signal transducer and activator of transcription 4%2C transcript variant 2;transcript_id=NM_001308266.1;extra_copy_number=0
CM058241.1	Liftoff	exon	51172347	51172425	.	+	.	ID=exon-NM_001308266.1-7;Parent=rna-NM_001308266.1;Dbxref=GeneID:20849,GenBank:NM_001308266.1,MGI:MGI:103062;gbkey=mRNA;gene=Stat4;product=signal transducer and activator of transcription 4%2C transcript variant 2;transcript_id=NM_001308266.1;extra_copy_number=0
CM058241.1	Liftoff	exon	51175163	51175248	.	+	.	ID=exon-NM_001308266.1-8;Parent=rna-NM_001308266.1;Dbxref=GeneID:20849,GenBank:NM_001308266.1,MGI:MGI:103062;gbkey=mRNA;gene=Stat4;product=signal transducer and activator of transcription 4%2C transcript variant 2;transcript_id=NM_001308266.1;extra_copy_number=0
CM058241.1	Liftoff	exon	51177019	51177170	.	+	.	ID=exon-NM_001308266.1-9;Parent=rna-NM_001308266.1;Dbxref=GeneID:20849,GenBank:NM_001308266.1,MGI:MGI:103062;gbkey=mRNA;gene=Stat4;product=signal transducer and activator of transcription 4%2C transcript variant 2;transcript_id=NM_001308266.1;extra_copy_number=0
CM058241.1	Liftoff	exon	51178980	51179138	.	+	.	ID=exon-NM_001308266.1-10;Parent=rna-NM_001308266.1;Dbxref=GeneID:20849,GenBank:NM_001308266.1,MGI:MGI:103062;gbkey=mRNA;gene=Stat4;product=signal transducer and activator of transcription 4%2C transcript variant 2;transcript_id=NM_001308266.1;extra_copy_number=0
CM058241.1	Liftoff	exon	51180227	51180319	.	+	.	ID=exon-NM_001308266.1-11;Parent=rna-NM_001308266.1;Dbxref=GeneID:20849,GenBank:NM_001308266.1,MGI:MGI:103062;gbkey=mRNA;gene=Stat4;product=signal transducer and activator of transcription 4%2C transcript variant 2;transcript_id=NM_001308266.1;extra_copy_number=0
CM058241.1	Liftoff	exon	51183004	51183063	.	+	.	ID=exon-NM_001308266.1-12;Parent=rna-NM_001308266.1;Dbxref=GeneID:20849,GenBank:NM_001308266.1,MGI:MGI:103062;gbkey=mRNA;gene=Stat4;product=signal transducer and activator of transcription 4%2C transcript variant 2;transcript_id=NM_001308266.1;extra_copy_number=0
CM058241.1	Liftoff	exon	51183348	51183365	.	+	.	ID=exon-NM_001308266.1-13;Parent=rna-NM_001308266.1;Dbxref=GeneID:20849,GenBank:NM_001308266.1,MGI:MGI:103062;gbkey=mRNA;gene=Stat4;product=signal transducer and activator of transcription 4%2C transcript variant 2;transcript_id=NM_001308266.1;extra_copy_number=0
CM058241.1	Liftoff	exon	51183464	51183557	.	+	.	ID=exon-NM_001308266.1-14;Parent=rna-NM_001308266.1;Dbxref=GeneID:20849,GenBank:NM_001308266.1,MGI:MGI:103062;gbkey=mRNA;gene=Stat4;product=signal transducer and activator of transcription 4%2C transcript variant 2;transcript_id=NM_001308266.1;extra_copy_number=0
CM058241.1	Liftoff	exon	51184569	51184613	.	+	.	ID=exon-NM_001308266.1-15;Parent=rna-NM_001308266.1;Dbxref=GeneID:20849,GenBank:NM_001308266.1,MGI:MGI:103062;gbkey=mRNA;gene=Stat4;product=signal transducer and activator of transcription 4%2C transcript variant 2;transcript_id=NM_001308266.1;extra_copy_number=0
CM058241.1	Liftoff	exon	51197277	51197360	.	+	.	ID=exon-NM_001308266.1-16;Parent=rna-NM_001308266.1;Dbxref=GeneID:20849,GenBank:NM_001308266.1,MGI:MGI:103062;gbkey=mRNA;gene=Stat4;product=signal transducer and activator of transcription 4%2C transcript variant 2;transcript_id=NM_001308266.1;extra_copy_number=0
CM058241.1	Liftoff	exon	51198879	51198977	.	+	.	ID=exon-NM_001308266.1-17;Parent=rna-NM_001308266.1;Dbxref=GeneID:20849,GenBank:NM_001308266.1,MGI:MGI:103062;gbkey=mRNA;gene=Stat4;product=signal transducer and activator of transcription 4%2C transcript variant 2;transcript_id=NM_001308266.1;extra_copy_number=0
CM058241.1	Liftoff	exon	51200816	51200951	.	+	.	ID=exon-NM_001308266.1-18;Parent=rna-NM_001308266.1;Dbxref=GeneID:20849,GenBank:NM_001308266.1,MGI:MGI:103062;gbkey=mRNA;gene=Stat4;product=signal transducer and activator of transcription 4%2C transcript variant 2;transcript_id=NM_001308266.1;extra_copy_number=0
CM058241.1	Liftoff	exon	51202344	51202393	.	+	.	ID=exon-NM_001308266.1-19;Parent=rna-NM_001308266.1;Dbxref=GeneID:20849,GenBank:NM_001308266.1,MGI:MGI:103062;gbkey=mRNA;gene=Stat4;product=signal transducer and activator of transcription 4%2C transcript variant 2;transcript_id=NM_001308266.1;extra_copy_number=0
CM058241.1	Liftoff	exon	51202609	51202703	.	+	.	ID=exon-NM_001308266.1-20;Parent=rna-NM_001308266.1;Dbxref=GeneID:20849,GenBank:NM_001308266.1,MGI:MGI:103062;gbkey=mRNA;gene=Stat4;product=signal transducer and activator of transcription 4%2C transcript variant 2;transcript_id=NM_001308266.1;extra_copy_number=0
CM058241.1	Liftoff	exon	51202973	51203109	.	+	.	ID=exon-NM_001308266.1-21;Parent=rna-NM_001308266.1;Dbxref=GeneID:20849,GenBank:NM_001308266.1,MGI:MGI:103062;gbkey=mRNA;gene=Stat4;product=signal transducer and activator of transcription 4%2C transcript variant 2;transcript_id=NM_001308266.1;extra_copy_number=0
CM058241.1	Liftoff	exon	51203340	51203531	.	+	.	ID=exon-NM_001308266.1-22;Parent=rna-NM_001308266.1;Dbxref=GeneID:20849,GenBank:NM_001308266.1,MGI:MGI:103062;gbkey=mRNA;gene=Stat4;product=signal transducer and activator of transcription 4%2C transcript variant 2;transcript_id=NM_001308266.1;extra_copy_number=0
CM058241.1	Liftoff	exon	51205700	51205766	.	+	.	ID=exon-NM_001308266.1-23;Parent=rna-NM_001308266.1;Dbxref=GeneID:20849,GenBank:NM_001308266.1,MGI:MGI:103062;gbkey=mRNA;gene=Stat4;product=signal transducer and activator of transcription 4%2C transcript variant 2;transcript_id=NM_001308266.1;extra_copy_number=0
CM058241.1	Liftoff	exon	51206162	51206270	.	+	.	ID=exon-NM_001308266.1-24;Parent=rna-NM_001308266.1;Dbxref=GeneID:20849,GenBank:NM_001308266.1,MGI:MGI:103062;gbkey=mRNA;gene=Stat4;product=signal transducer and activator of transcription 4%2C transcript variant 2;transcript_id=NM_001308266.1;extra_copy_number=0
CM058241.1	Liftoff	exon	51207404	51207683	.	+	.	ID=exon-NM_001308266.1-25;Parent=rna-NM_001308266.1;Dbxref=GeneID:20849,GenBank:NM_001308266.1,MGI:MGI:103062;gbkey=mRNA;gene=Stat4;product=signal transducer and activator of transcription 4%2C transcript variant 2;transcript_id=NM_001308266.1;extra_copy_number=0
CM058241.1	Liftoff	CDS	51112270	51112397	.	+	.	ID=cds-NP_001295195.1;Parent=rna-NM_001308266.1;Dbxref=CCDS:CCDS14943.1,GeneID:20849,GenBank:NP_001295195.1,MGI:MGI:103062;Name=NP_001295195.1;gbkey=CDS;gene=Stat4;product=signal transducer and activator of transcription 4;protein_id=NP_001295195.1;extra_copy_number=0
CM058241.1	Liftoff	CDS	51114278	51114422	.	+	.	ID=cds-NP_001295195.1;Parent=rna-NM_001308266.1;Dbxref=CCDS:CCDS14943.1,GeneID:20849,GenBank:NP_001295195.1,MGI:MGI:103062;Name=NP_001295195.1;gbkey=CDS;gene=Stat4;product=signal transducer and activator of transcription 4;protein_id=NP_001295195.1;extra_copy_number=0
CM058241.1	Liftoff	CDS	51165801	51165899	.	+	.	ID=cds-NP_001295195.1;Parent=rna-NM_001308266.1;Dbxref=CCDS:CCDS14943.1,GeneID:20849,GenBank:NP_001295195.1,MGI:MGI:103062;Name=NP_001295195.1;gbkey=CDS;gene=Stat4;product=signal transducer and activator of transcription 4;protein_id=NP_001295195.1;extra_copy_number=0
CM058241.1	Liftoff	CDS	51169232	51169324	.	+	.	ID=cds-NP_001295195.1;Parent=rna-NM_001308266.1;Dbxref=CCDS:CCDS14943.1,GeneID:20849,GenBank:NP_001295195.1,MGI:MGI:103062;Name=NP_001295195.1;gbkey=CDS;gene=Stat4;product=signal transducer and activator of transcription 4;protein_id=NP_001295195.1;extra_copy_number=0
CM058241.1	Liftoff	CDS	51172347	51172425	.	+	.	ID=cds-NP_001295195.1;Parent=rna-NM_001308266.1;Dbxref=CCDS:CCDS14943.1,GeneID:20849,GenBank:NP_001295195.1,MGI:MGI:103062;Name=NP_001295195.1;gbkey=CDS;gene=Stat4;product=signal transducer and activator of transcription 4;protein_id=NP_001295195.1;extra_copy_number=0
CM058241.1	Liftoff	CDS	51175163	51175248	.	+	.	ID=cds-NP_001295195.1;Parent=rna-NM_001308266.1;Dbxref=CCDS:CCDS14943.1,GeneID:20849,GenBank:NP_001295195.1,MGI:MGI:103062;Name=NP_001295195.1;gbkey=CDS;gene=Stat4;product=signal transducer and activator of transcription 4;protein_id=NP_001295195.1;extra_copy_number=0
CM058241.1	Liftoff	CDS	51177019	51177170	.	+	.	ID=cds-NP_001295195.1;Parent=rna-NM_001308266.1;Dbxref=CCDS:CCDS14943.1,GeneID:20849,GenBank:NP_001295195.1,MGI:MGI:103062;Name=NP_001295195.1;gbkey=CDS;gene=Stat4;product=signal transducer and activator of transcription 4;protein_id=NP_001295195.1;extra_copy_number=0
CM058241.1	Liftoff	CDS	51178980	51179138	.	+	.	ID=cds-NP_001295195.1;Parent=rna-NM_001308266.1;Dbxref=CCDS:CCDS14943.1,GeneID:20849,GenBank:NP_001295195.1,MGI:MGI:103062;Name=NP_001295195.1;gbkey=CDS;gene=Stat4;product=signal transducer and activator of transcription 4;protein_id=NP_001295195.1;extra_copy_number=0
CM058241.1	Liftoff	CDS	51180227	51180319	.	+	.	ID=cds-NP_001295195.1;Parent=rna-NM_001308266.1;Dbxref=CCDS:CCDS14943.1,GeneID:20849,GenBank:NP_001295195.1,MGI:MGI:103062;Name=NP_001295195.1;gbkey=CDS;gene=Stat4;product=signal transducer and activator of transcription 4;protein_id=NP_001295195.1;extra_copy_number=0
CM058241.1	Liftoff	CDS	51183004	51183063	.	+	.	ID=cds-NP_001295195.1;Parent=rna-NM_001308266.1;Dbxref=CCDS:CCDS14943.1,GeneID:20849,GenBank:NP_001295195.1,MGI:MGI:103062;Name=NP_001295195.1;gbkey=CDS;gene=Stat4;product=signal transducer and activator of transcription 4;protein_id=NP_001295195.1;extra_copy_number=0
CM058241.1	Liftoff	CDS	51183348	51183365	.	+	.	ID=cds-NP_001295195.1;Parent=rna-NM_001308266.1;Dbxref=CCDS:CCDS14943.1,GeneID:20849,GenBank:NP_001295195.1,MGI:MGI:103062;Name=NP_001295195.1;gbkey=CDS;gene=Stat4;product=signal transducer and activator of transcription 4;protein_id=NP_001295195.1;extra_copy_number=0
CM058241.1	Liftoff	CDS	51183464	51183557	.	+	.	ID=cds-NP_001295195.1;Parent=rna-NM_001308266.1;Dbxref=CCDS:CCDS14943.1,GeneID:20849,GenBank:NP_001295195.1,MGI:MGI:103062;Name=NP_001295195.1;gbkey=CDS;gene=Stat4;product=signal transducer and activator of transcription 4;protein_id=NP_001295195.1;extra_copy_number=0
CM058241.1	Liftoff	CDS	51184569	51184613	.	+	.	ID=cds-NP_001295195.1;Parent=rna-NM_001308266.1;Dbxref=CCDS:CCDS14943.1,GeneID:20849,GenBank:NP_001295195.1,MGI:MGI:103062;Name=NP_001295195.1;gbkey=CDS;gene=Stat4;product=signal transducer and activator of transcription 4;protein_id=NP_001295195.1;extra_copy_number=0
CM058241.1	Liftoff	CDS	51197277	51197360	.	+	.	ID=cds-NP_001295195.1;Parent=rna-NM_001308266.1;Dbxref=CCDS:CCDS14943.1,GeneID:20849,GenBank:NP_001295195.1,MGI:MGI:103062;Name=NP_001295195.1;gbkey=CDS;gene=Stat4;product=signal transducer and activator of transcription 4;protein_id=NP_001295195.1;extra_copy_number=0
CM058241.1	Liftoff	CDS	51198879	51198977	.	+	.	ID=cds-NP_001295195.1;Parent=rna-NM_001308266.1;Dbxref=CCDS:CCDS14943.1,GeneID:20849,GenBank:NP_001295195.1,MGI:MGI:103062;Name=NP_001295195.1;gbkey=CDS;gene=Stat4;product=signal transducer and activator of transcription 4;protein_id=NP_001295195.1;extra_copy_number=0
CM058241.1	Liftoff	CDS	51200816	51200951	.	+	.	ID=cds-NP_001295195.1;Parent=rna-NM_001308266.1;Dbxref=CCDS:CCDS14943.1,GeneID:20849,GenBank:NP_001295195.1,MGI:MGI:103062;Name=NP_001295195.1;gbkey=CDS;gene=Stat4;product=signal transducer and activator of transcription 4;protein_id=NP_001295195.1;extra_copy_number=0
CM058241.1	Liftoff	CDS	51202344	51202393	.	+	.	ID=cds-NP_001295195.1;Parent=rna-NM_001308266.1;Dbxref=CCDS:CCDS14943.1,GeneID:20849,GenBank:NP_001295195.1,MGI:MGI:103062;Name=NP_001295195.1;gbkey=CDS;gene=Stat4;product=signal transducer and activator of transcription 4;protein_id=NP_001295195.1;extra_copy_number=0
CM058241.1	Liftoff	CDS	51202609	51202703	.	+	.	ID=cds-NP_001295195.1;Parent=rna-NM_001308266.1;Dbxref=CCDS:CCDS14943.1,GeneID:20849,GenBank:NP_001295195.1,MGI:MGI:103062;Name=NP_001295195.1;gbkey=CDS;gene=Stat4;product=signal transducer and activator of transcription 4;protein_id=NP_001295195.1;extra_copy_number=0
CM058241.1	Liftoff	CDS	51202973	51203109	.	+	.	ID=cds-NP_001295195.1;Parent=rna-NM_001308266.1;Dbxref=CCDS:CCDS14943.1,GeneID:20849,GenBank:NP_001295195.1,MGI:MGI:103062;Name=NP_001295195.1;gbkey=CDS;gene=Stat4;product=signal transducer and activator of transcription 4;protein_id=NP_001295195.1;extra_copy_number=0
CM058241.1	Liftoff	CDS	51203340	51203531	.	+	.	ID=cds-NP_001295195.1;Parent=rna-NM_001308266.1;Dbxref=CCDS:CCDS14943.1,GeneID:20849,GenBank:NP_001295195.1,MGI:MGI:103062;Name=NP_001295195.1;gbkey=CDS;gene=Stat4;product=signal transducer and activator of transcription 4;protein_id=NP_001295195.1;extra_copy_number=0
CM058241.1	Liftoff	CDS	51205700	51205766	.	+	.	ID=cds-NP_001295195.1;Parent=rna-NM_001308266.1;Dbxref=CCDS:CCDS14943.1,GeneID:20849,GenBank:NP_001295195.1,MGI:MGI:103062;Name=NP_001295195.1;gbkey=CDS;gene=Stat4;product=signal transducer and activator of transcription 4;protein_id=NP_001295195.1;extra_copy_number=0
CM058241.1	Liftoff	CDS	51206162	51206270	.	+	.	ID=cds-NP_001295195.1;Parent=rna-NM_001308266.1;Dbxref=CCDS:CCDS14943.1,GeneID:20849,GenBank:NP_001295195.1,MGI:MGI:103062;Name=NP_001295195.1;gbkey=CDS;gene=Stat4;product=signal transducer and activator of transcription 4;protein_id=NP_001295195.1;extra_copy_number=0
CM058241.1	Liftoff	CDS	51207404	51207430	.	+	.	ID=cds-NP_001295195.1;Parent=rna-NM_001308266.1;Dbxref=CCDS:CCDS14943.1,GeneID:20849,GenBank:NP_001295195.1,MGI:MGI:103062;Name=NP_001295195.1;gbkey=CDS;gene=Stat4;product=signal transducer and activator of transcription 4;protein_id=NP_001295195.1;extra_copy_number=0
CM058241.1	Liftoff	mRNA	51108710	51207683	.	+	.	ID=rna-XM_006495816.1;Parent=gene-Stat4;Dbxref=GeneID:20849,GenBank:XM_006495816.1,MGI:MGI:103062;Name=XM_006495816.1;gbkey=mRNA;gene=Stat4;model_evidence=Supporting evidence includes similarity to: 1 mRNA%2C 52 ESTs%2C 1 Protein%2C 22 long SRA reads%2C and 100%25 coverage of the annotated genomic feature by RNAseq alignments%2C including 8 samples with support for all annotated introns;product=signal transducer and activator of transcription 4%2C transcript variant X2;transcript_id=XM_006495816.1;matches_ref_protein=True;valid_ORF=True;extra_copy_number=0
CM058241.1	Liftoff	exon	51108710	51109213	.	+	.	ID=exon-XM_006495816.1-1;Parent=rna-XM_006495816.1;Dbxref=GeneID:20849,GenBank:XM_006495816.1,MGI:MGI:103062;gbkey=mRNA;gene=Stat4;product=signal transducer and activator of transcription 4%2C transcript variant X2;transcript_id=XM_006495816.1;extra_copy_number=0
CM058241.1	Liftoff	exon	51114278	51114422	.	+	.	ID=exon-XM_006495816.1-2;Parent=rna-XM_006495816.1;Dbxref=GeneID:20849,GenBank:XM_006495816.1,MGI:MGI:103062;gbkey=mRNA;gene=Stat4;product=signal transducer and activator of transcription 4%2C transcript variant X2;transcript_id=XM_006495816.1;extra_copy_number=0
CM058241.1	Liftoff	exon	51165801	51165899	.	+	.	ID=exon-XM_006495816.1-3;Parent=rna-XM_006495816.1;Dbxref=GeneID:20849,GenBank:XM_006495816.1,MGI:MGI:103062;gbkey=mRNA;gene=Stat4;product=signal transducer and activator of transcription 4%2C transcript variant X2;transcript_id=XM_006495816.1;extra_copy_number=0
CM058241.1	Liftoff	exon	51169232	51169324	.	+	.	ID=exon-XM_006495816.1-4;Parent=rna-XM_006495816.1;Dbxref=GeneID:20849,GenBank:XM_006495816.1,MGI:MGI:103062;gbkey=mRNA;gene=Stat4;product=signal transducer and activator of transcription 4%2C transcript variant X2;transcript_id=XM_006495816.1;extra_copy_number=0
CM058241.1	Liftoff	exon	51172347	51172425	.	+	.	ID=exon-XM_006495816.1-5;Parent=rna-XM_006495816.1;Dbxref=GeneID:20849,GenBank:XM_006495816.1,MGI:MGI:103062;gbkey=mRNA;gene=Stat4;product=signal transducer and activator of transcription 4%2C transcript variant X2;transcript_id=XM_006495816.1;extra_copy_number=0
CM058241.1	Liftoff	exon	51175163	51175248	.	+	.	ID=exon-XM_006495816.1-6;Parent=rna-XM_006495816.1;Dbxref=GeneID:20849,GenBank:XM_006495816.1,MGI:MGI:103062;gbkey=mRNA;gene=Stat4;product=signal transducer and activator of transcription 4%2C transcript variant X2;transcript_id=XM_006495816.1;extra_copy_number=0
CM058241.1	Liftoff	exon	51177019	51177170	.	+	.	ID=exon-XM_006495816.1-7;Parent=rna-XM_006495816.1;Dbxref=GeneID:20849,GenBank:XM_006495816.1,MGI:MGI:103062;gbkey=mRNA;gene=Stat4;product=signal transducer and activator of transcription 4%2C transcript variant X2;transcript_id=XM_006495816.1;extra_copy_number=0
CM058241.1	Liftoff	exon	51178980	51179138	.	+	.	ID=exon-XM_006495816.1-8;Parent=rna-XM_006495816.1;Dbxref=GeneID:20849,GenBank:XM_006495816.1,MGI:MGI:103062;gbkey=mRNA;gene=Stat4;product=signal transducer and activator of transcription 4%2C transcript variant X2;transcript_id=XM_006495816.1;extra_copy_number=0
CM058241.1	Liftoff	exon	51180227	51180319	.	+	.	ID=exon-XM_006495816.1-9;Parent=rna-XM_006495816.1;Dbxref=GeneID:20849,GenBank:XM_006495816.1,MGI:MGI:103062;gbkey=mRNA;gene=Stat4;product=signal transducer and activator of transcription 4%2C transcript variant X2;transcript_id=XM_006495816.1;extra_copy_number=0
CM058241.1	Liftoff	exon	51183004	51183063	.	+	.	ID=exon-XM_006495816.1-10;Parent=rna-XM_006495816.1;Dbxref=GeneID:20849,GenBank:XM_006495816.1,MGI:MGI:103062;gbkey=mRNA;gene=Stat4;product=signal transducer and activator of transcription 4%2C transcript variant X2;transcript_id=XM_006495816.1;extra_copy_number=0
CM058241.1	Liftoff	exon	51183348	51183365	.	+	.	ID=exon-XM_006495816.1-11;Parent=rna-XM_006495816.1;Dbxref=GeneID:20849,GenBank:XM_006495816.1,MGI:MGI:103062;gbkey=mRNA;gene=Stat4;product=signal transducer and activator of transcription 4%2C transcript variant X2;transcript_id=XM_006495816.1;extra_copy_number=0
CM058241.1	Liftoff	exon	51183464	51183557	.	+	.	ID=exon-XM_006495816.1-12;Parent=rna-XM_006495816.1;Dbxref=GeneID:20849,GenBank:XM_006495816.1,MGI:MGI:103062;gbkey=mRNA;gene=Stat4;product=signal transducer and activator of transcription 4%2C transcript variant X2;transcript_id=XM_006495816.1;extra_copy_number=0
CM058241.1	Liftoff	exon	51184569	51184613	.	+	.	ID=exon-XM_006495816.1-13;Parent=rna-XM_006495816.1;Dbxref=GeneID:20849,GenBank:XM_006495816.1,MGI:MGI:103062;gbkey=mRNA;gene=Stat4;product=signal transducer and activator of transcription 4%2C transcript variant X2;transcript_id=XM_006495816.1;extra_copy_number=0
CM058241.1	Liftoff	exon	51197277	51197360	.	+	.	ID=exon-XM_006495816.1-14;Parent=rna-XM_006495816.1;Dbxref=GeneID:20849,GenBank:XM_006495816.1,MGI:MGI:103062;gbkey=mRNA;gene=Stat4;product=signal transducer and activator of transcription 4%2C transcript variant X2;transcript_id=XM_006495816.1;extra_copy_number=0
CM058241.1	Liftoff	exon	51198879	51198977	.	+	.	ID=exon-XM_006495816.1-15;Parent=rna-XM_006495816.1;Dbxref=GeneID:20849,GenBank:XM_006495816.1,MGI:MGI:103062;gbkey=mRNA;gene=Stat4;product=signal transducer and activator of transcription 4%2C transcript variant X2;transcript_id=XM_006495816.1;extra_copy_number=0
CM058241.1	Liftoff	exon	51200816	51200951	.	+	.	ID=exon-XM_006495816.1-16;Parent=rna-XM_006495816.1;Dbxref=GeneID:20849,GenBank:XM_006495816.1,MGI:MGI:103062;gbkey=mRNA;gene=Stat4;product=signal transducer and activator of transcription 4%2C transcript variant X2;transcript_id=XM_006495816.1;extra_copy_number=0
CM058241.1	Liftoff	exon	51202344	51202393	.	+	.	ID=exon-XM_006495816.1-17;Parent=rna-XM_006495816.1;Dbxref=GeneID:20849,GenBank:XM_006495816.1,MGI:MGI:103062;gbkey=mRNA;gene=Stat4;product=signal transducer and activator of transcription 4%2C transcript variant X2;transcript_id=XM_006495816.1;extra_copy_number=0
CM058241.1	Liftoff	exon	51202609	51202703	.	+	.	ID=exon-XM_006495816.1-18;Parent=rna-XM_006495816.1;Dbxref=GeneID:20849,GenBank:XM_006495816.1,MGI:MGI:103062;gbkey=mRNA;gene=Stat4;product=signal transducer and activator of transcription 4%2C transcript variant X2;transcript_id=XM_006495816.1;extra_copy_number=0
CM058241.1	Liftoff	exon	51202973	51203109	.	+	.	ID=exon-XM_006495816.1-19;Parent=rna-XM_006495816.1;Dbxref=GeneID:20849,GenBank:XM_006495816.1,MGI:MGI:103062;gbkey=mRNA;gene=Stat4;product=signal transducer and activator of transcription 4%2C transcript variant X2;transcript_id=XM_006495816.1;extra_copy_number=0
CM058241.1	Liftoff	exon	51203340	51203531	.	+	.	ID=exon-XM_006495816.1-20;Parent=rna-XM_006495816.1;Dbxref=GeneID:20849,GenBank:XM_006495816.1,MGI:MGI:103062;gbkey=mRNA;gene=Stat4;product=signal transducer and activator of transcription 4%2C transcript variant X2;transcript_id=XM_006495816.1;extra_copy_number=0
CM058241.1	Liftoff	exon	51205700	51205766	.	+	.	ID=exon-XM_006495816.1-21;Parent=rna-XM_006495816.1;Dbxref=GeneID:20849,GenBank:XM_006495816.1,MGI:MGI:103062;gbkey=mRNA;gene=Stat4;product=signal transducer and activator of transcription 4%2C transcript variant X2;transcript_id=XM_006495816.1;extra_copy_number=0
CM058241.1	Liftoff	exon	51206162	51206270	.	+	.	ID=exon-XM_006495816.1-22;Parent=rna-XM_006495816.1;Dbxref=GeneID:20849,GenBank:XM_006495816.1,MGI:MGI:103062;gbkey=mRNA;gene=Stat4;product=signal transducer and activator of transcription 4%2C transcript variant X2;transcript_id=XM_006495816.1;extra_copy_number=0
CM058241.1	Liftoff	exon	51207404	51207683	.	+	.	ID=exon-XM_006495816.1-23;Parent=rna-XM_006495816.1;Dbxref=GeneID:20849,GenBank:XM_006495816.1,MGI:MGI:103062;gbkey=mRNA;gene=Stat4;product=signal transducer and activator of transcription 4%2C transcript variant X2;transcript_id=XM_006495816.1;extra_copy_number=0
CM058241.1	Liftoff	CDS	51114303	51114422	.	+	.	ID=cds-XP_006495879.1;Parent=rna-XM_006495816.1;Dbxref=GeneID:20849,GenBank:XP_006495879.1,MGI:MGI:103062;Name=XP_006495879.1;gbkey=CDS;gene=Stat4;product=signal transducer and activator of transcription 4 isoform X2;protein_id=XP_006495879.1;extra_copy_number=0
CM058241.1	Liftoff	CDS	51165801	51165899	.	+	.	ID=cds-XP_006495879.1;Parent=rna-XM_006495816.1;Dbxref=GeneID:20849,GenBank:XP_006495879.1,MGI:MGI:103062;Name=XP_006495879.1;gbkey=CDS;gene=Stat4;product=signal transducer and activator of transcription 4 isoform X2;protein_id=XP_006495879.1;extra_copy_number=0
CM058241.1	Liftoff	CDS	51169232	51169324	.	+	.	ID=cds-XP_006495879.1;Parent=rna-XM_006495816.1;Dbxref=GeneID:20849,GenBank:XP_006495879.1,MGI:MGI:103062;Name=XP_006495879.1;gbkey=CDS;gene=Stat4;product=signal transducer and activator of transcription 4 isoform X2;protein_id=XP_006495879.1;extra_copy_number=0
CM058241.1	Liftoff	CDS	51172347	51172425	.	+	.	ID=cds-XP_006495879.1;Parent=rna-XM_006495816.1;Dbxref=GeneID:20849,GenBank:XP_006495879.1,MGI:MGI:103062;Name=XP_006495879.1;gbkey=CDS;gene=Stat4;product=signal transducer and activator of transcription 4 isoform X2;protein_id=XP_006495879.1;extra_copy_number=0
CM058241.1	Liftoff	CDS	51175163	51175248	.	+	.	ID=cds-XP_006495879.1;Parent=rna-XM_006495816.1;Dbxref=GeneID:20849,GenBank:XP_006495879.1,MGI:MGI:103062;Name=XP_006495879.1;gbkey=CDS;gene=Stat4;product=signal transducer and activator of transcription 4 isoform X2;protein_id=XP_006495879.1;extra_copy_number=0
CM058241.1	Liftoff	CDS	51177019	51177170	.	+	.	ID=cds-XP_006495879.1;Parent=rna-XM_006495816.1;Dbxref=GeneID:20849,GenBank:XP_006495879.1,MGI:MGI:103062;Name=XP_006495879.1;gbkey=CDS;gene=Stat4;product=signal transducer and activator of transcription 4 isoform X2;protein_id=XP_006495879.1;extra_copy_number=0
CM058241.1	Liftoff	CDS	51178980	51179138	.	+	.	ID=cds-XP_006495879.1;Parent=rna-XM_006495816.1;Dbxref=GeneID:20849,GenBank:XP_006495879.1,MGI:MGI:103062;Name=XP_006495879.1;gbkey=CDS;gene=Stat4;product=signal transducer and activator of transcription 4 isoform X2;protein_id=XP_006495879.1;extra_copy_number=0
CM058241.1	Liftoff	CDS	51180227	51180319	.	+	.	ID=cds-XP_006495879.1;Parent=rna-XM_006495816.1;Dbxref=GeneID:20849,GenBank:XP_006495879.1,MGI:MGI:103062;Name=XP_006495879.1;gbkey=CDS;gene=Stat4;product=signal transducer and activator of transcription 4 isoform X2;protein_id=XP_006495879.1;extra_copy_number=0
CM058241.1	Liftoff	CDS	51183004	51183063	.	+	.	ID=cds-XP_006495879.1;Parent=rna-XM_006495816.1;Dbxref=GeneID:20849,GenBank:XP_006495879.1,MGI:MGI:103062;Name=XP_006495879.1;gbkey=CDS;gene=Stat4;product=signal transducer and activator of transcription 4 isoform X2;protein_id=XP_006495879.1;extra_copy_number=0
CM058241.1	Liftoff	CDS	51183348	51183365	.	+	.	ID=cds-XP_006495879.1;Parent=rna-XM_006495816.1;Dbxref=GeneID:20849,GenBank:XP_006495879.1,MGI:MGI:103062;Name=XP_006495879.1;gbkey=CDS;gene=Stat4;product=signal transducer and activator of transcription 4 isoform X2;protein_id=XP_006495879.1;extra_copy_number=0
CM058241.1	Liftoff	CDS	51183464	51183557	.	+	.	ID=cds-XP_006495879.1;Parent=rna-XM_006495816.1;Dbxref=GeneID:20849,GenBank:XP_006495879.1,MGI:MGI:103062;Name=XP_006495879.1;gbkey=CDS;gene=Stat4;product=signal transducer and activator of transcription 4 isoform X2;protein_id=XP_006495879.1;extra_copy_number=0
CM058241.1	Liftoff	CDS	51184569	51184613	.	+	.	ID=cds-XP_006495879.1;Parent=rna-XM_006495816.1;Dbxref=GeneID:20849,GenBank:XP_006495879.1,MGI:MGI:103062;Name=XP_006495879.1;gbkey=CDS;gene=Stat4;product=signal transducer and activator of transcription 4 isoform X2;protein_id=XP_006495879.1;extra_copy_number=0
CM058241.1	Liftoff	CDS	51197277	51197360	.	+	.	ID=cds-XP_006495879.1;Parent=rna-XM_006495816.1;Dbxref=GeneID:20849,GenBank:XP_006495879.1,MGI:MGI:103062;Name=XP_006495879.1;gbkey=CDS;gene=Stat4;product=signal transducer and activator of transcription 4 isoform X2;protein_id=XP_006495879.1;extra_copy_number=0
CM058241.1	Liftoff	CDS	51198879	51198977	.	+	.	ID=cds-XP_006495879.1;Parent=rna-XM_006495816.1;Dbxref=GeneID:20849,GenBank:XP_006495879.1,MGI:MGI:103062;Name=XP_006495879.1;gbkey=CDS;gene=Stat4;product=signal transducer and activator of transcription 4 isoform X2;protein_id=XP_006495879.1;extra_copy_number=0
CM058241.1	Liftoff	CDS	51200816	51200951	.	+	.	ID=cds-XP_006495879.1;Parent=rna-XM_006495816.1;Dbxref=GeneID:20849,GenBank:XP_006495879.1,MGI:MGI:103062;Name=XP_006495879.1;gbkey=CDS;gene=Stat4;product=signal transducer and activator of transcription 4 isoform X2;protein_id=XP_006495879.1;extra_copy_number=0
CM058241.1	Liftoff	CDS	51202344	51202393	.	+	.	ID=cds-XP_006495879.1;Parent=rna-XM_006495816.1;Dbxref=GeneID:20849,GenBank:XP_006495879.1,MGI:MGI:103062;Name=XP_006495879.1;gbkey=CDS;gene=Stat4;product=signal transducer and activator of transcription 4 isoform X2;protein_id=XP_006495879.1;extra_copy_number=0
CM058241.1	Liftoff	CDS	51202609	51202703	.	+	.	ID=cds-XP_006495879.1;Parent=rna-XM_006495816.1;Dbxref=GeneID:20849,GenBank:XP_006495879.1,MGI:MGI:103062;Name=XP_006495879.1;gbkey=CDS;gene=Stat4;product=signal transducer and activator of transcription 4 isoform X2;protein_id=XP_006495879.1;extra_copy_number=0
CM058241.1	Liftoff	CDS	51202973	51203109	.	+	.	ID=cds-XP_006495879.1;Parent=rna-XM_006495816.1;Dbxref=GeneID:20849,GenBank:XP_006495879.1,MGI:MGI:103062;Name=XP_006495879.1;gbkey=CDS;gene=Stat4;product=signal transducer and activator of transcription 4 isoform X2;protein_id=XP_006495879.1;extra_copy_number=0
CM058241.1	Liftoff	CDS	51203340	51203531	.	+	.	ID=cds-XP_006495879.1;Parent=rna-XM_006495816.1;Dbxref=GeneID:20849,GenBank:XP_006495879.1,MGI:MGI:103062;Name=XP_006495879.1;gbkey=CDS;gene=Stat4;product=signal transducer and activator of transcription 4 isoform X2;protein_id=XP_006495879.1;extra_copy_number=0
CM058241.1	Liftoff	CDS	51205700	51205766	.	+	.	ID=cds-XP_006495879.1;Parent=rna-XM_006495816.1;Dbxref=GeneID:20849,GenBank:XP_006495879.1,MGI:MGI:103062;Name=XP_006495879.1;gbkey=CDS;gene=Stat4;product=signal transducer and activator of transcription 4 isoform X2;protein_id=XP_006495879.1;extra_copy_number=0
CM058241.1	Liftoff	CDS	51206162	51206270	.	+	.	ID=cds-XP_006495879.1;Parent=rna-XM_006495816.1;Dbxref=GeneID:20849,GenBank:XP_006495879.1,MGI:MGI:103062;Name=XP_006495879.1;gbkey=CDS;gene=Stat4;product=signal transducer and activator of transcription 4 isoform X2;protein_id=XP_006495879.1;extra_copy_number=0
CM058241.1	Liftoff	CDS	51207404	51207430	.	+	.	ID=cds-XP_006495879.1;Parent=rna-XM_006495816.1;Dbxref=GeneID:20849,GenBank:XP_006495879.1,MGI:MGI:103062;Name=XP_006495879.1;gbkey=CDS;gene=Stat4;product=signal transducer and activator of transcription 4 isoform X2;protein_id=XP_006495879.1;extra_copy_number=0
CM058241.1	Liftoff	mRNA	51108725	51207683	.	+	.	ID=rna-NM_011487.5;Parent=gene-Stat4;Dbxref=GeneID:20849,GenBank:NM_011487.5,MGI:MGI:103062;Name=NM_011487.5;gbkey=mRNA;gene=Stat4;product=signal transducer and activator of transcription 4%2C transcript variant 1;tag=RefSeq Select;transcript_id=NM_011487.5;matches_ref_protein=True;valid_ORF=True;extra_copy_number=0
CM058241.1	Liftoff	exon	51108725	51109213	.	+	.	ID=exon-NM_011487.5-1;Parent=rna-NM_011487.5;Dbxref=GeneID:20849,GenBank:NM_011487.5,MGI:MGI:103062;gbkey=mRNA;gene=Stat4;product=signal transducer and activator of transcription 4%2C transcript variant 1;tag=RefSeq Select;transcript_id=NM_011487.5;extra_copy_number=0
CM058241.1	Liftoff	exon	51112269	51112397	.	+	.	ID=exon-NM_011487.5-2;Parent=rna-NM_011487.5;Dbxref=GeneID:20849,GenBank:NM_011487.5,MGI:MGI:103062;gbkey=mRNA;gene=Stat4;product=signal transducer and activator of transcription 4%2C transcript variant 1;tag=RefSeq Select;transcript_id=NM_011487.5;extra_copy_number=0
CM058241.1	Liftoff	exon	51114278	51114422	.	+	.	ID=exon-NM_011487.5-3;Parent=rna-NM_011487.5;Dbxref=GeneID:20849,GenBank:NM_011487.5,MGI:MGI:103062;gbkey=mRNA;gene=Stat4;product=signal transducer and activator of transcription 4%2C transcript variant 1;tag=RefSeq Select;transcript_id=NM_011487.5;extra_copy_number=0
CM058241.1	Liftoff	exon	51165801	51165899	.	+	.	ID=exon-NM_011487.5-4;Parent=rna-NM_011487.5;Dbxref=GeneID:20849,GenBank:NM_011487.5,MGI:MGI:103062;gbkey=mRNA;gene=Stat4;product=signal transducer and activator of transcription 4%2C transcript variant 1;tag=RefSeq Select;transcript_id=NM_011487.5;extra_copy_number=0
CM058241.1	Liftoff	exon	51169232	51169324	.	+	.	ID=exon-NM_011487.5-5;Parent=rna-NM_011487.5;Dbxref=GeneID:20849,GenBank:NM_011487.5,MGI:MGI:103062;gbkey=mRNA;gene=Stat4;product=signal transducer and activator of transcription 4%2C transcript variant 1;tag=RefSeq Select;transcript_id=NM_011487.5;extra_copy_number=0
CM058241.1	Liftoff	exon	51172347	51172425	.	+	.	ID=exon-NM_011487.5-6;Parent=rna-NM_011487.5;Dbxref=GeneID:20849,GenBank:NM_011487.5,MGI:MGI:103062;gbkey=mRNA;gene=Stat4;product=signal transducer and activator of transcription 4%2C transcript variant 1;tag=RefSeq Select;transcript_id=NM_011487.5;extra_copy_number=0
CM058241.1	Liftoff	exon	51175163	51175248	.	+	.	ID=exon-NM_011487.5-7;Parent=rna-NM_011487.5;Dbxref=GeneID:20849,GenBank:NM_011487.5,MGI:MGI:103062;gbkey=mRNA;gene=Stat4;product=signal transducer and activator of transcription 4%2C transcript variant 1;tag=RefSeq Select;transcript_id=NM_011487.5;extra_copy_number=0
CM058241.1	Liftoff	exon	51177019	51177170	.	+	.	ID=exon-NM_011487.5-8;Parent=rna-NM_011487.5;Dbxref=GeneID:20849,GenBank:NM_011487.5,MGI:MGI:103062;gbkey=mRNA;gene=Stat4;product=signal transducer and activator of transcription 4%2C transcript variant 1;tag=RefSeq Select;transcript_id=NM_011487.5;extra_copy_number=0
CM058241.1	Liftoff	exon	51178980	51179138	.	+	.	ID=exon-NM_011487.5-9;Parent=rna-NM_011487.5;Dbxref=GeneID:20849,GenBank:NM_011487.5,MGI:MGI:103062;gbkey=mRNA;gene=Stat4;product=signal transducer and activator of transcription 4%2C transcript variant 1;tag=RefSeq Select;transcript_id=NM_011487.5;extra_copy_number=0
CM058241.1	Liftoff	exon	51180227	51180319	.	+	.	ID=exon-NM_011487.5-10;Parent=rna-NM_011487.5;Dbxref=GeneID:20849,GenBank:NM_011487.5,MGI:MGI:103062;gbkey=mRNA;gene=Stat4;product=signal transducer and activator of transcription 4%2C transcript variant 1;tag=RefSeq Select;transcript_id=NM_011487.5;extra_copy_number=0
CM058241.1	Liftoff	exon	51183004	51183063	.	+	.	ID=exon-NM_011487.5-11;Parent=rna-NM_011487.5;Dbxref=GeneID:20849,GenBank:NM_011487.5,MGI:MGI:103062;gbkey=mRNA;gene=Stat4;product=signal transducer and activator of transcription 4%2C transcript variant 1;tag=RefSeq Select;transcript_id=NM_011487.5;extra_copy_number=0
CM058241.1	Liftoff	exon	51183348	51183365	.	+	.	ID=exon-NM_011487.5-12;Parent=rna-NM_011487.5;Dbxref=GeneID:20849,GenBank:NM_011487.5,MGI:MGI:103062;gbkey=mRNA;gene=Stat4;product=signal transducer and activator of transcription 4%2C transcript variant 1;tag=RefSeq Select;transcript_id=NM_011487.5;extra_copy_number=0
CM058241.1	Liftoff	exon	51183464	51183557	.	+	.	ID=exon-NM_011487.5-13;Parent=rna-NM_011487.5;Dbxref=GeneID:20849,GenBank:NM_011487.5,MGI:MGI:103062;gbkey=mRNA;gene=Stat4;product=signal transducer and activator of transcription 4%2C transcript variant 1;tag=RefSeq Select;transcript_id=NM_011487.5;extra_copy_number=0
CM058241.1	Liftoff	exon	51184569	51184613	.	+	.	ID=exon-NM_011487.5-14;Parent=rna-NM_011487.5;Dbxref=GeneID:20849,GenBank:NM_011487.5,MGI:MGI:103062;gbkey=mRNA;gene=Stat4;product=signal transducer and activator of transcription 4%2C transcript variant 1;tag=RefSeq Select;transcript_id=NM_011487.5;extra_copy_number=0
CM058241.1	Liftoff	exon	51197277	51197360	.	+	.	ID=exon-NM_011487.5-15;Parent=rna-NM_011487.5;Dbxref=GeneID:20849,GenBank:NM_011487.5,MGI:MGI:103062;gbkey=mRNA;gene=Stat4;product=signal transducer and activator of transcription 4%2C transcript variant 1;tag=RefSeq Select;transcript_id=NM_011487.5;extra_copy_number=0
CM058241.1	Liftoff	exon	51198879	51198977	.	+	.	ID=exon-NM_011487.5-16;Parent=rna-NM_011487.5;Dbxref=GeneID:20849,GenBank:NM_011487.5,MGI:MGI:103062;gbkey=mRNA;gene=Stat4;product=signal transducer and activator of transcription 4%2C transcript variant 1;tag=RefSeq Select;transcript_id=NM_011487.5;extra_copy_number=0
CM058241.1	Liftoff	exon	51200816	51200951	.	+	.	ID=exon-NM_011487.5-17;Parent=rna-NM_011487.5;Dbxref=GeneID:20849,GenBank:NM_011487.5,MGI:MGI:103062;gbkey=mRNA;gene=Stat4;product=signal transducer and activator of transcription 4%2C transcript variant 1;tag=RefSeq Select;transcript_id=NM_011487.5;extra_copy_number=0
CM058241.1	Liftoff	exon	51202344	51202393	.	+	.	ID=exon-NM_011487.5-18;Parent=rna-NM_011487.5;Dbxref=GeneID:20849,GenBank:NM_011487.5,MGI:MGI:103062;gbkey=mRNA;gene=Stat4;product=signal transducer and activator of transcription 4%2C transcript variant 1;tag=RefSeq Select;transcript_id=NM_011487.5;extra_copy_number=0
CM058241.1	Liftoff	exon	51202609	51202703	.	+	.	ID=exon-NM_011487.5-19;Parent=rna-NM_011487.5;Dbxref=GeneID:20849,GenBank:NM_011487.5,MGI:MGI:103062;gbkey=mRNA;gene=Stat4;product=signal transducer and activator of transcription 4%2C transcript variant 1;tag=RefSeq Select;transcript_id=NM_011487.5;extra_copy_number=0
CM058241.1	Liftoff	exon	51202973	51203109	.	+	.	ID=exon-NM_011487.5-20;Parent=rna-NM_011487.5;Dbxref=GeneID:20849,GenBank:NM_011487.5,MGI:MGI:103062;gbkey=mRNA;gene=Stat4;product=signal transducer and activator of transcription 4%2C transcript variant 1;tag=RefSeq Select;transcript_id=NM_011487.5;extra_copy_number=0
CM058241.1	Liftoff	exon	51203340	51203531	.	+	.	ID=exon-NM_011487.5-21;Parent=rna-NM_011487.5;Dbxref=GeneID:20849,GenBank:NM_011487.5,MGI:MGI:103062;gbkey=mRNA;gene=Stat4;product=signal transducer and activator of transcription 4%2C transcript variant 1;tag=RefSeq Select;transcript_id=NM_011487.5;extra_copy_number=0
CM058241.1	Liftoff	exon	51205700	51205766	.	+	.	ID=exon-NM_011487.5-22;Parent=rna-NM_011487.5;Dbxref=GeneID:20849,GenBank:NM_011487.5,MGI:MGI:103062;gbkey=mRNA;gene=Stat4;product=signal transducer and activator of transcription 4%2C transcript variant 1;tag=RefSeq Select;transcript_id=NM_011487.5;extra_copy_number=0
CM058241.1	Liftoff	exon	51206162	51206270	.	+	.	ID=exon-NM_011487.5-23;Parent=rna-NM_011487.5;Dbxref=GeneID:20849,GenBank:NM_011487.5,MGI:MGI:103062;gbkey=mRNA;gene=Stat4;product=signal transducer and activator of transcription 4%2C transcript variant 1;tag=RefSeq Select;transcript_id=NM_011487.5;extra_copy_number=0
CM058241.1	Liftoff	exon	51207404	51207683	.	+	.	ID=exon-NM_011487.5-24;Parent=rna-NM_011487.5;Dbxref=GeneID:20849,GenBank:NM_011487.5,MGI:MGI:103062;gbkey=mRNA;gene=Stat4;product=signal transducer and activator of transcription 4%2C transcript variant 1;tag=RefSeq Select;transcript_id=NM_011487.5;extra_copy_number=0
CM058241.1	Liftoff	CDS	51112270	51112397	.	+	.	ID=cds-NP_035617.1;Parent=rna-NM_011487.5;Dbxref=CCDS:CCDS14943.1,GeneID:20849,GenBank:NP_035617.1,MGI:MGI:103062;Name=NP_035617.1;gbkey=CDS;gene=Stat4;product=signal transducer and activator of transcription 4;protein_id=NP_035617.1;tag=RefSeq Select;extra_copy_number=0
CM058241.1	Liftoff	CDS	51114278	51114422	.	+	.	ID=cds-NP_035617.1;Parent=rna-NM_011487.5;Dbxref=CCDS:CCDS14943.1,GeneID:20849,GenBank:NP_035617.1,MGI:MGI:103062;Name=NP_035617.1;gbkey=CDS;gene=Stat4;product=signal transducer and activator of transcription 4;protein_id=NP_035617.1;tag=RefSeq Select;extra_copy_number=0
CM058241.1	Liftoff	CDS	51165801	51165899	.	+	.	ID=cds-NP_035617.1;Parent=rna-NM_011487.5;Dbxref=CCDS:CCDS14943.1,GeneID:20849,GenBank:NP_035617.1,MGI:MGI:103062;Name=NP_035617.1;gbkey=CDS;gene=Stat4;product=signal transducer and activator of transcription 4;protein_id=NP_035617.1;tag=RefSeq Select;extra_copy_number=0
CM058241.1	Liftoff	CDS	51169232	51169324	.	+	.	ID=cds-NP_035617.1;Parent=rna-NM_011487.5;Dbxref=CCDS:CCDS14943.1,GeneID:20849,GenBank:NP_035617.1,MGI:MGI:103062;Name=NP_035617.1;gbkey=CDS;gene=Stat4;product=signal transducer and activator of transcription 4;protein_id=NP_035617.1;tag=RefSeq Select;extra_copy_number=0
CM058241.1	Liftoff	CDS	51172347	51172425	.	+	.	ID=cds-NP_035617.1;Parent=rna-NM_011487.5;Dbxref=CCDS:CCDS14943.1,GeneID:20849,GenBank:NP_035617.1,MGI:MGI:103062;Name=NP_035617.1;gbkey=CDS;gene=Stat4;product=signal transducer and activator of transcription 4;protein_id=NP_035617.1;tag=RefSeq Select;extra_copy_number=0
CM058241.1	Liftoff	CDS	51175163	51175248	.	+	.	ID=cds-NP_035617.1;Parent=rna-NM_011487.5;Dbxref=CCDS:CCDS14943.1,GeneID:20849,GenBank:NP_035617.1,MGI:MGI:103062;Name=NP_035617.1;gbkey=CDS;gene=Stat4;product=signal transducer and activator of transcription 4;protein_id=NP_035617.1;tag=RefSeq Select;extra_copy_number=0
CM058241.1	Liftoff	CDS	51177019	51177170	.	+	.	ID=cds-NP_035617.1;Parent=rna-NM_011487.5;Dbxref=CCDS:CCDS14943.1,GeneID:20849,GenBank:NP_035617.1,MGI:MGI:103062;Name=NP_035617.1;gbkey=CDS;gene=Stat4;product=signal transducer and activator of transcription 4;protein_id=NP_035617.1;tag=RefSeq Select;extra_copy_number=0
CM058241.1	Liftoff	CDS	51178980	51179138	.	+	.	ID=cds-NP_035617.1;Parent=rna-NM_011487.5;Dbxref=CCDS:CCDS14943.1,GeneID:20849,GenBank:NP_035617.1,MGI:MGI:103062;Name=NP_035617.1;gbkey=CDS;gene=Stat4;product=signal transducer and activator of transcription 4;protein_id=NP_035617.1;tag=RefSeq Select;extra_copy_number=0
CM058241.1	Liftoff	CDS	51180227	51180319	.	+	.	ID=cds-NP_035617.1;Parent=rna-NM_011487.5;Dbxref=CCDS:CCDS14943.1,GeneID:20849,GenBank:NP_035617.1,MGI:MGI:103062;Name=NP_035617.1;gbkey=CDS;gene=Stat4;product=signal transducer and activator of transcription 4;protein_id=NP_035617.1;tag=RefSeq Select;extra_copy_number=0
CM058241.1	Liftoff	CDS	51183004	51183063	.	+	.	ID=cds-NP_035617.1;Parent=rna-NM_011487.5;Dbxref=CCDS:CCDS14943.1,GeneID:20849,GenBank:NP_035617.1,MGI:MGI:103062;Name=NP_035617.1;gbkey=CDS;gene=Stat4;product=signal transducer and activator of transcription 4;protein_id=NP_035617.1;tag=RefSeq Select;extra_copy_number=0
CM058241.1	Liftoff	CDS	51183348	51183365	.	+	.	ID=cds-NP_035617.1;Parent=rna-NM_011487.5;Dbxref=CCDS:CCDS14943.1,GeneID:20849,GenBank:NP_035617.1,MGI:MGI:103062;Name=NP_035617.1;gbkey=CDS;gene=Stat4;product=signal transducer and activator of transcription 4;protein_id=NP_035617.1;tag=RefSeq Select;extra_copy_number=0
CM058241.1	Liftoff	CDS	51183464	51183557	.	+	.	ID=cds-NP_035617.1;Parent=rna-NM_011487.5;Dbxref=CCDS:CCDS14943.1,GeneID:20849,GenBank:NP_035617.1,MGI:MGI:103062;Name=NP_035617.1;gbkey=CDS;gene=Stat4;product=signal transducer and activator of transcription 4;protein_id=NP_035617.1;tag=RefSeq Select;extra_copy_number=0
CM058241.1	Liftoff	CDS	51184569	51184613	.	+	.	ID=cds-NP_035617.1;Parent=rna-NM_011487.5;Dbxref=CCDS:CCDS14943.1,GeneID:20849,GenBank:NP_035617.1,MGI:MGI:103062;Name=NP_035617.1;gbkey=CDS;gene=Stat4;product=signal transducer and activator of transcription 4;protein_id=NP_035617.1;tag=RefSeq Select;extra_copy_number=0
CM058241.1	Liftoff	CDS	51197277	51197360	.	+	.	ID=cds-NP_035617.1;Parent=rna-NM_011487.5;Dbxref=CCDS:CCDS14943.1,GeneID:20849,GenBank:NP_035617.1,MGI:MGI:103062;Name=NP_035617.1;gbkey=CDS;gene=Stat4;product=signal transducer and activator of transcription 4;protein_id=NP_035617.1;tag=RefSeq Select;extra_copy_number=0
CM058241.1	Liftoff	CDS	51198879	51198977	.	+	.	ID=cds-NP_035617.1;Parent=rna-NM_011487.5;Dbxref=CCDS:CCDS14943.1,GeneID:20849,GenBank:NP_035617.1,MGI:MGI:103062;Name=NP_035617.1;gbkey=CDS;gene=Stat4;product=signal transducer and activator of transcription 4;protein_id=NP_035617.1;tag=RefSeq Select;extra_copy_number=0
CM058241.1	Liftoff	CDS	51200816	51200951	.	+	.	ID=cds-NP_035617.1;Parent=rna-NM_011487.5;Dbxref=CCDS:CCDS14943.1,GeneID:20849,GenBank:NP_035617.1,MGI:MGI:103062;Name=NP_035617.1;gbkey=CDS;gene=Stat4;product=signal transducer and activator of transcription 4;protein_id=NP_035617.1;tag=RefSeq Select;extra_copy_number=0
CM058241.1	Liftoff	CDS	51202344	51202393	.	+	.	ID=cds-NP_035617.1;Parent=rna-NM_011487.5;Dbxref=CCDS:CCDS14943.1,GeneID:20849,GenBank:NP_035617.1,MGI:MGI:103062;Name=NP_035617.1;gbkey=CDS;gene=Stat4;product=signal transducer and activator of transcription 4;protein_id=NP_035617.1;tag=RefSeq Select;extra_copy_number=0
CM058241.1	Liftoff	CDS	51202609	51202703	.	+	.	ID=cds-NP_035617.1;Parent=rna-NM_011487.5;Dbxref=CCDS:CCDS14943.1,GeneID:20849,GenBank:NP_035617.1,MGI:MGI:103062;Name=NP_035617.1;gbkey=CDS;gene=Stat4;product=signal transducer and activator of transcription 4;protein_id=NP_035617.1;tag=RefSeq Select;extra_copy_number=0
CM058241.1	Liftoff	CDS	51202973	51203109	.	+	.	ID=cds-NP_035617.1;Parent=rna-NM_011487.5;Dbxref=CCDS:CCDS14943.1,GeneID:20849,GenBank:NP_035617.1,MGI:MGI:103062;Name=NP_035617.1;gbkey=CDS;gene=Stat4;product=signal transducer and activator of transcription 4;protein_id=NP_035617.1;tag=RefSeq Select;extra_copy_number=0
CM058241.1	Liftoff	CDS	51203340	51203531	.	+	.	ID=cds-NP_035617.1;Parent=rna-NM_011487.5;Dbxref=CCDS:CCDS14943.1,GeneID:20849,GenBank:NP_035617.1,MGI:MGI:103062;Name=NP_035617.1;gbkey=CDS;gene=Stat4;product=signal transducer and activator of transcription 4;protein_id=NP_035617.1;tag=RefSeq Select;extra_copy_number=0
CM058241.1	Liftoff	CDS	51205700	51205766	.	+	.	ID=cds-NP_035617.1;Parent=rna-NM_011487.5;Dbxref=CCDS:CCDS14943.1,GeneID:20849,GenBank:NP_035617.1,MGI:MGI:103062;Name=NP_035617.1;gbkey=CDS;gene=Stat4;product=signal transducer and activator of transcription 4;protein_id=NP_035617.1;tag=RefSeq Select;extra_copy_number=0
CM058241.1	Liftoff	CDS	51206162	51206270	.	+	.	ID=cds-NP_035617.1;Parent=rna-NM_011487.5;Dbxref=CCDS:CCDS14943.1,GeneID:20849,GenBank:NP_035617.1,MGI:MGI:103062;Name=NP_035617.1;gbkey=CDS;gene=Stat4;product=signal transducer and activator of transcription 4;protein_id=NP_035617.1;tag=RefSeq Select;extra_copy_number=0
CM058241.1	Liftoff	CDS	51207404	51207430	.	+	.	ID=cds-NP_035617.1;Parent=rna-NM_011487.5;Dbxref=CCDS:CCDS14943.1,GeneID:20849,GenBank:NP_035617.1,MGI:MGI:103062;Name=NP_035617.1;gbkey=CDS;gene=Stat4;product=signal transducer and activator of transcription 4;protein_id=NP_035617.1;tag=RefSeq Select;extra_copy_number=0
CM058241.1	Liftoff	match	51190976	51191664	.	+	.	ID=5663d9cb-2365-49e2-88de-28394741de67;Target=NG_032818.1 1 689 -;assembly_bases_aln=689;assembly_bases_seq=689;bit_score=1283.31;blast_aligner=1;blast_score=689;common_component=0;e_value=0;filter_score=0;for_remapping=2;gap_count=0;hsp_percent_coverage=100;matchable_bases=689;matched_bases=689;num_ident=689;num_mismatch=0;pct_coverage=100;pct_coverage_hiqual=100;pct_identity_gap=100;pct_identity_gapopen_only=100;pct_identity_ungap=100;rank=1;weighted_identity=1;coverage=1.0;sequence_ID=1.0;extra_copy_number=0;copy_num_ID=5663d9cb-2365-49e2-88de-28394741de67_0
CM058241.1	Liftoff	pseudogene	51191076	51191564	.	-	.	ID=gene-Gm3940;Dbxref=GeneID:100042634,MGI:MGI:3782114;Name=Gm3940;description=predicted gene 3940;gbkey=Gene;gene=Gm3940;gene_biotype=pseudogene;gene_synonym=100042634;pseudo=true;coverage=1.0;sequence_ID=1.0;extra_copy_number=0;copy_num_ID=gene-Gm3940_0
CM058241.1	Liftoff	gene	51207486	51214393	.	-	.	ID=gene-Gm31812;Dbxref=GeneID:102634160,MGI:MGI:5590971;Name=Gm31812;description=predicted gene%2C 31812;gbkey=Gene;gene=Gm31812;gene_biotype=lncRNA;coverage=1.0;sequence_ID=1.0;extra_copy_number=0;copy_num_ID=gene-Gm31812_0
CM058241.1	Liftoff	lnc_RNA	51207486	51214393	.	-	.	ID=rna-XR_373397.5;Parent=gene-Gm31812;Dbxref=GeneID:102634160,GenBank:XR_373397.5,MGI:MGI:5590971;Name=XR_373397.5;gbkey=ncRNA;gene=Gm31812;model_evidence=Supporting evidence includes similarity to: 8 ESTs%2C 80 long SRA reads%2C and 100%25 coverage of the annotated genomic feature by RNAseq alignments%2C including 3 samples with support for all annotated introns;product=predicted gene%2C 31812;transcript_id=XR_373397.5;extra_copy_number=0
CM058241.1	Liftoff	exon	51207486	51208000	.	-	.	ID=exon-XR_373397.5-3;Parent=rna-XR_373397.5;Dbxref=GeneID:102634160,GenBank:XR_373397.5,MGI:MGI:5590971;gbkey=ncRNA;gene=Gm31812;product=predicted gene%2C 31812;transcript_id=XR_373397.5;extra_copy_number=0
CM058241.1	Liftoff	exon	51208803	51209753	.	-	.	ID=exon-XR_373397.5-2;Parent=rna-XR_373397.5;Dbxref=GeneID:102634160,GenBank:XR_373397.5,MGI:MGI:5590971;gbkey=ncRNA;gene=Gm31812;product=predicted gene%2C 31812;transcript_id=XR_373397.5;extra_copy_number=0
CM058241.1	Liftoff	exon	51214215	51214393	.	-	.	ID=exon-XR_373397.5-1;Parent=rna-XR_373397.5;Dbxref=GeneID:102634160,GenBank:XR_373397.5,MGI:MGI:5590971;gbkey=ncRNA;gene=Gm31812;product=predicted gene%2C 31812;transcript_id=XR_373397.5;extra_copy_number=0
CM058241.1	Liftoff	match	51214052	51214361	.	+	.	ID=aace6b91-1844-4f86-b352-fa3d3cc6ce35;Target=NG_150015.1 1 310 +;assembly_bases_aln=310;assembly_bases_seq=310;bit_score=577.963;blast_aligner=1;blast_score=310;common_component=0;e_value=8.00748e-163;filter_score=0;for_remapping=2;gap_count=0;hsp_percent_coverage=100;matchable_bases=310;matched_bases=310;num_ident=310;num_mismatch=0;pct_coverage=100;pct_coverage_hiqual=100;pct_identity_gap=100;pct_identity_gapopen_only=100;pct_identity_ungap=100;rank=1;weighted_identity=1;coverage=1.0;sequence_ID=1.0;extra_copy_number=0;copy_num_ID=aace6b91-1844-4f86-b352-fa3d3cc6ce35_0
CM058241.1	Liftoff	enhancer	51214152	51214261	.	.	.	ID=id-GeneID:128924236;Dbxref=GeneID:128924236;Note=cis-regulatory module chr1:52170502-52170611 (MGSCv37/mm9 assembly coordinates);experiment=EXISTENCE:reporter gene assay evidence [ECO:0000049][PMID:25872643];function=activates a minimal SCP1 promoter by CapStarr-seq with strong activity in NIH3T3 fibroblasts {active_cell/tissue: NIH3T3};gbkey=regulatory;regulatory_class=enhancer;coverage=1.0;sequence_ID=1.0;extra_copy_number=0;copy_num_ID=id-GeneID:128924236_0
CM058241.1	Liftoff	biological_region	51214152	51214261	.	+	.	ID=id-GeneID:128924236-2;Dbxref=GeneID:128924236;Name=biological region;gbkey=Region;standard_name=CapStarr-seq enhancer MGSCv37_chr1:52170502-52170611;coverage=1.0;sequence_ID=1.0;extra_copy_number=0;copy_num_ID=id-GeneID:128924236-2_0
CM058241.1	Liftoff	gene	51219924	51262364	.	+	.	ID=gene-Stat1;Dbxref=GeneID:20846,MGI:MGI:103063;Name=Stat1;description=signal transducer and activator of transcription 1;gbkey=Gene;gene=Stat1;gene_biotype=protein_coding;gene_synonym=2010005J02Rik;coverage=1.0;sequence_ID=1.0;valid_ORFs=8;extra_copy_number=0;copy_num_ID=gene-Stat1_0
CM058241.1	Liftoff	mRNA	51219924	51255911	.	+	.	ID=rna-XM_036163078.1;Parent=gene-Stat1;Dbxref=GeneID:20846,GenBank:XM_036163078.1,MGI:MGI:103063;Name=XM_036163078.1;gbkey=mRNA;gene=Stat1;model_evidence=Supporting evidence includes similarity to: 4 mRNAs%2C 79 ESTs%2C 9 Proteins%2C 192 long SRA reads%2C and 100%25 coverage of the annotated genomic feature by RNAseq alignments%2C including 49 samples with support for all annotated introns;product=signal transducer and activator of transcription 1%2C transcript variant X4;transcript_id=XM_036163078.1;matches_ref_protein=True;valid_ORF=True;extra_copy_number=0
CM058241.1	Liftoff	exon	51219924	51220118	.	+	.	ID=exon-XM_036163078.1-1;Parent=rna-XM_036163078.1;Dbxref=GeneID:20846,GenBank:XM_036163078.1,MGI:MGI:103063;gbkey=mRNA;gene=Stat1;product=signal transducer and activator of transcription 1%2C transcript variant X4;transcript_id=XM_036163078.1;extra_copy_number=0
CM058241.1	Liftoff	exon	51220407	51220567	.	+	.	ID=exon-XM_036163078.1-2;Parent=rna-XM_036163078.1;Dbxref=GeneID:20846,GenBank:XM_036163078.1,MGI:MGI:103063;gbkey=mRNA;gene=Stat1;product=signal transducer and activator of transcription 1%2C transcript variant X4;transcript_id=XM_036163078.1;extra_copy_number=0
CM058241.1	Liftoff	exon	51223086	51223216	.	+	.	ID=exon-XM_036163078.1-3;Parent=rna-XM_036163078.1;Dbxref=GeneID:20846,GenBank:XM_036163078.1,MGI:MGI:103063;gbkey=mRNA;gene=Stat1;product=signal transducer and activator of transcription 1%2C transcript variant X4;transcript_id=XM_036163078.1;extra_copy_number=0
CM058241.1	Liftoff	exon	51223609	51223753	.	+	.	ID=exon-XM_036163078.1-4;Parent=rna-XM_036163078.1;Dbxref=GeneID:20846,GenBank:XM_036163078.1,MGI:MGI:103063;gbkey=mRNA;gene=Stat1;product=signal transducer and activator of transcription 1%2C transcript variant X4;transcript_id=XM_036163078.1;extra_copy_number=0
CM058241.1	Liftoff	exon	51227015	51227113	.	+	.	ID=exon-XM_036163078.1-5;Parent=rna-XM_036163078.1;Dbxref=GeneID:20846,GenBank:XM_036163078.1,MGI:MGI:103063;gbkey=mRNA;gene=Stat1;product=signal transducer and activator of transcription 1%2C transcript variant X4;transcript_id=XM_036163078.1;extra_copy_number=0
CM058241.1	Liftoff	exon	51233041	51233130	.	+	.	ID=exon-XM_036163078.1-6;Parent=rna-XM_036163078.1;Dbxref=GeneID:20846,GenBank:XM_036163078.1,MGI:MGI:103063;gbkey=mRNA;gene=Stat1;product=signal transducer and activator of transcription 1%2C transcript variant X4;transcript_id=XM_036163078.1;extra_copy_number=0
CM058241.1	Liftoff	exon	51236100	51236178	.	+	.	ID=exon-XM_036163078.1-7;Parent=rna-XM_036163078.1;Dbxref=GeneID:20846,GenBank:XM_036163078.1,MGI:MGI:103063;gbkey=mRNA;gene=Stat1;product=signal transducer and activator of transcription 1%2C transcript variant X4;transcript_id=XM_036163078.1;extra_copy_number=0
CM058241.1	Liftoff	exon	51237376	51237467	.	+	.	ID=exon-XM_036163078.1-8;Parent=rna-XM_036163078.1;Dbxref=GeneID:20846,GenBank:XM_036163078.1,MGI:MGI:103063;gbkey=mRNA;gene=Stat1;product=signal transducer and activator of transcription 1%2C transcript variant X4;transcript_id=XM_036163078.1;extra_copy_number=0
CM058241.1	Liftoff	exon	51237776	51237927	.	+	.	ID=exon-XM_036163078.1-9;Parent=rna-XM_036163078.1;Dbxref=GeneID:20846,GenBank:XM_036163078.1,MGI:MGI:103063;gbkey=mRNA;gene=Stat1;product=signal transducer and activator of transcription 1%2C transcript variant X4;transcript_id=XM_036163078.1;extra_copy_number=0
CM058241.1	Liftoff	exon	51239691	51239849	.	+	.	ID=exon-XM_036163078.1-10;Parent=rna-XM_036163078.1;Dbxref=GeneID:20846,GenBank:XM_036163078.1,MGI:MGI:103063;gbkey=mRNA;gene=Stat1;product=signal transducer and activator of transcription 1%2C transcript variant X4;transcript_id=XM_036163078.1;extra_copy_number=0
CM058241.1	Liftoff	exon	51241074	51241166	.	+	.	ID=exon-XM_036163078.1-11;Parent=rna-XM_036163078.1;Dbxref=GeneID:20846,GenBank:XM_036163078.1,MGI:MGI:103063;gbkey=mRNA;gene=Stat1;product=signal transducer and activator of transcription 1%2C transcript variant X4;transcript_id=XM_036163078.1;extra_copy_number=0
CM058241.1	Liftoff	exon	51243398	51243457	.	+	.	ID=exon-XM_036163078.1-12;Parent=rna-XM_036163078.1;Dbxref=GeneID:20846,GenBank:XM_036163078.1,MGI:MGI:103063;gbkey=mRNA;gene=Stat1;product=signal transducer and activator of transcription 1%2C transcript variant X4;transcript_id=XM_036163078.1;extra_copy_number=0
CM058241.1	Liftoff	exon	51244583	51244612	.	+	.	ID=exon-XM_036163078.1-13;Parent=rna-XM_036163078.1;Dbxref=GeneID:20846,GenBank:XM_036163078.1,MGI:MGI:103063;gbkey=mRNA;gene=Stat1;product=signal transducer and activator of transcription 1%2C transcript variant X4;transcript_id=XM_036163078.1;extra_copy_number=0
CM058241.1	Liftoff	exon	51244701	51244794	.	+	.	ID=exon-XM_036163078.1-14;Parent=rna-XM_036163078.1;Dbxref=GeneID:20846,GenBank:XM_036163078.1,MGI:MGI:103063;gbkey=mRNA;gene=Stat1;product=signal transducer and activator of transcription 1%2C transcript variant X4;transcript_id=XM_036163078.1;extra_copy_number=0
CM058241.1	Liftoff	exon	51245647	51245688	.	+	.	ID=exon-XM_036163078.1-15;Parent=rna-XM_036163078.1;Dbxref=GeneID:20846,GenBank:XM_036163078.1,MGI:MGI:103063;gbkey=mRNA;gene=Stat1;product=signal transducer and activator of transcription 1%2C transcript variant X4;transcript_id=XM_036163078.1;extra_copy_number=0
CM058241.1	Liftoff	exon	51247791	51247874	.	+	.	ID=exon-XM_036163078.1-16;Parent=rna-XM_036163078.1;Dbxref=GeneID:20846,GenBank:XM_036163078.1,MGI:MGI:103063;gbkey=mRNA;gene=Stat1;product=signal transducer and activator of transcription 1%2C transcript variant X4;transcript_id=XM_036163078.1;extra_copy_number=0
CM058241.1	Liftoff	exon	51248398	51248496	.	+	.	ID=exon-XM_036163078.1-17;Parent=rna-XM_036163078.1;Dbxref=GeneID:20846,GenBank:XM_036163078.1,MGI:MGI:103063;gbkey=mRNA;gene=Stat1;product=signal transducer and activator of transcription 1%2C transcript variant X4;transcript_id=XM_036163078.1;extra_copy_number=0
CM058241.1	Liftoff	exon	51249400	51249535	.	+	.	ID=exon-XM_036163078.1-18;Parent=rna-XM_036163078.1;Dbxref=GeneID:20846,GenBank:XM_036163078.1,MGI:MGI:103063;gbkey=mRNA;gene=Stat1;product=signal transducer and activator of transcription 1%2C transcript variant X4;transcript_id=XM_036163078.1;extra_copy_number=0
CM058241.1	Liftoff	exon	51251116	51251165	.	+	.	ID=exon-XM_036163078.1-19;Parent=rna-XM_036163078.1;Dbxref=GeneID:20846,GenBank:XM_036163078.1,MGI:MGI:103063;gbkey=mRNA;gene=Stat1;product=signal transducer and activator of transcription 1%2C transcript variant X4;transcript_id=XM_036163078.1;extra_copy_number=0
CM058241.1	Liftoff	exon	51251735	51251829	.	+	.	ID=exon-XM_036163078.1-20;Parent=rna-XM_036163078.1;Dbxref=GeneID:20846,GenBank:XM_036163078.1,MGI:MGI:103063;gbkey=mRNA;gene=Stat1;product=signal transducer and activator of transcription 1%2C transcript variant X4;transcript_id=XM_036163078.1;extra_copy_number=0
CM058241.1	Liftoff	exon	51252730	51252875	.	+	.	ID=exon-XM_036163078.1-21;Parent=rna-XM_036163078.1;Dbxref=GeneID:20846,GenBank:XM_036163078.1,MGI:MGI:103063;gbkey=mRNA;gene=Stat1;product=signal transducer and activator of transcription 1%2C transcript variant X4;transcript_id=XM_036163078.1;extra_copy_number=0
CM058241.1	Liftoff	exon	51254343	51254528	.	+	.	ID=exon-XM_036163078.1-22;Parent=rna-XM_036163078.1;Dbxref=GeneID:20846,GenBank:XM_036163078.1,MGI:MGI:103063;gbkey=mRNA;gene=Stat1;product=signal transducer and activator of transcription 1%2C transcript variant X4;transcript_id=XM_036163078.1;extra_copy_number=0
CM058241.1	Liftoff	exon	51255485	51255911	.	+	.	ID=exon-XM_036163078.1-23;Parent=rna-XM_036163078.1;Dbxref=GeneID:20846,GenBank:XM_036163078.1,MGI:MGI:103063;gbkey=mRNA;gene=Stat1;product=signal transducer and activator of transcription 1%2C transcript variant X4;transcript_id=XM_036163078.1;extra_copy_number=0
CM058241.1	Liftoff	CDS	51223089	51223216	.	+	.	ID=cds-XP_036018971.1;Parent=rna-XM_036163078.1;Dbxref=GeneID:20846,GenBank:XP_036018971.1,MGI:MGI:103063;Name=XP_036018971.1;gbkey=CDS;gene=Stat1;product=signal transducer and activator of transcription 1 isoform X2;protein_id=XP_036018971.1;extra_copy_number=0
CM058241.1	Liftoff	CDS	51223609	51223753	.	+	.	ID=cds-XP_036018971.1;Parent=rna-XM_036163078.1;Dbxref=GeneID:20846,GenBank:XP_036018971.1,MGI:MGI:103063;Name=XP_036018971.1;gbkey=CDS;gene=Stat1;product=signal transducer and activator of transcription 1 isoform X2;protein_id=XP_036018971.1;extra_copy_number=0
CM058241.1	Liftoff	CDS	51227015	51227113	.	+	.	ID=cds-XP_036018971.1;Parent=rna-XM_036163078.1;Dbxref=GeneID:20846,GenBank:XP_036018971.1,MGI:MGI:103063;Name=XP_036018971.1;gbkey=CDS;gene=Stat1;product=signal transducer and activator of transcription 1 isoform X2;protein_id=XP_036018971.1;extra_copy_number=0
CM058241.1	Liftoff	CDS	51233041	51233130	.	+	.	ID=cds-XP_036018971.1;Parent=rna-XM_036163078.1;Dbxref=GeneID:20846,GenBank:XP_036018971.1,MGI:MGI:103063;Name=XP_036018971.1;gbkey=CDS;gene=Stat1;product=signal transducer and activator of transcription 1 isoform X2;protein_id=XP_036018971.1;extra_copy_number=0
CM058241.1	Liftoff	CDS	51236100	51236178	.	+	.	ID=cds-XP_036018971.1;Parent=rna-XM_036163078.1;Dbxref=GeneID:20846,GenBank:XP_036018971.1,MGI:MGI:103063;Name=XP_036018971.1;gbkey=CDS;gene=Stat1;product=signal transducer and activator of transcription 1 isoform X2;protein_id=XP_036018971.1;extra_copy_number=0
CM058241.1	Liftoff	CDS	51237376	51237467	.	+	.	ID=cds-XP_036018971.1;Parent=rna-XM_036163078.1;Dbxref=GeneID:20846,GenBank:XP_036018971.1,MGI:MGI:103063;Name=XP_036018971.1;gbkey=CDS;gene=Stat1;product=signal transducer and activator of transcription 1 isoform X2;protein_id=XP_036018971.1;extra_copy_number=0
CM058241.1	Liftoff	CDS	51237776	51237927	.	+	.	ID=cds-XP_036018971.1;Parent=rna-XM_036163078.1;Dbxref=GeneID:20846,GenBank:XP_036018971.1,MGI:MGI:103063;Name=XP_036018971.1;gbkey=CDS;gene=Stat1;product=signal transducer and activator of transcription 1 isoform X2;protein_id=XP_036018971.1;extra_copy_number=0
CM058241.1	Liftoff	CDS	51239691	51239849	.	+	.	ID=cds-XP_036018971.1;Parent=rna-XM_036163078.1;Dbxref=GeneID:20846,GenBank:XP_036018971.1,MGI:MGI:103063;Name=XP_036018971.1;gbkey=CDS;gene=Stat1;product=signal transducer and activator of transcription 1 isoform X2;protein_id=XP_036018971.1;extra_copy_number=0
CM058241.1	Liftoff	CDS	51241074	51241166	.	+	.	ID=cds-XP_036018971.1;Parent=rna-XM_036163078.1;Dbxref=GeneID:20846,GenBank:XP_036018971.1,MGI:MGI:103063;Name=XP_036018971.1;gbkey=CDS;gene=Stat1;product=signal transducer and activator of transcription 1 isoform X2;protein_id=XP_036018971.1;extra_copy_number=0
CM058241.1	Liftoff	CDS	51243398	51243457	.	+	.	ID=cds-XP_036018971.1;Parent=rna-XM_036163078.1;Dbxref=GeneID:20846,GenBank:XP_036018971.1,MGI:MGI:103063;Name=XP_036018971.1;gbkey=CDS;gene=Stat1;product=signal transducer and activator of transcription 1 isoform X2;protein_id=XP_036018971.1;extra_copy_number=0
CM058241.1	Liftoff	CDS	51244583	51244612	.	+	.	ID=cds-XP_036018971.1;Parent=rna-XM_036163078.1;Dbxref=GeneID:20846,GenBank:XP_036018971.1,MGI:MGI:103063;Name=XP_036018971.1;gbkey=CDS;gene=Stat1;product=signal transducer and activator of transcription 1 isoform X2;protein_id=XP_036018971.1;extra_copy_number=0
CM058241.1	Liftoff	CDS	51244701	51244794	.	+	.	ID=cds-XP_036018971.1;Parent=rna-XM_036163078.1;Dbxref=GeneID:20846,GenBank:XP_036018971.1,MGI:MGI:103063;Name=XP_036018971.1;gbkey=CDS;gene=Stat1;product=signal transducer and activator of transcription 1 isoform X2;protein_id=XP_036018971.1;extra_copy_number=0
CM058241.1	Liftoff	CDS	51245647	51245688	.	+	.	ID=cds-XP_036018971.1;Parent=rna-XM_036163078.1;Dbxref=GeneID:20846,GenBank:XP_036018971.1,MGI:MGI:103063;Name=XP_036018971.1;gbkey=CDS;gene=Stat1;product=signal transducer and activator of transcription 1 isoform X2;protein_id=XP_036018971.1;extra_copy_number=0
CM058241.1	Liftoff	CDS	51247791	51247874	.	+	.	ID=cds-XP_036018971.1;Parent=rna-XM_036163078.1;Dbxref=GeneID:20846,GenBank:XP_036018971.1,MGI:MGI:103063;Name=XP_036018971.1;gbkey=CDS;gene=Stat1;product=signal transducer and activator of transcription 1 isoform X2;protein_id=XP_036018971.1;extra_copy_number=0
CM058241.1	Liftoff	CDS	51248398	51248496	.	+	.	ID=cds-XP_036018971.1;Parent=rna-XM_036163078.1;Dbxref=GeneID:20846,GenBank:XP_036018971.1,MGI:MGI:103063;Name=XP_036018971.1;gbkey=CDS;gene=Stat1;product=signal transducer and activator of transcription 1 isoform X2;protein_id=XP_036018971.1;extra_copy_number=0
CM058241.1	Liftoff	CDS	51249400	51249535	.	+	.	ID=cds-XP_036018971.1;Parent=rna-XM_036163078.1;Dbxref=GeneID:20846,GenBank:XP_036018971.1,MGI:MGI:103063;Name=XP_036018971.1;gbkey=CDS;gene=Stat1;product=signal transducer and activator of transcription 1 isoform X2;protein_id=XP_036018971.1;extra_copy_number=0
CM058241.1	Liftoff	CDS	51251116	51251165	.	+	.	ID=cds-XP_036018971.1;Parent=rna-XM_036163078.1;Dbxref=GeneID:20846,GenBank:XP_036018971.1,MGI:MGI:103063;Name=XP_036018971.1;gbkey=CDS;gene=Stat1;product=signal transducer and activator of transcription 1 isoform X2;protein_id=XP_036018971.1;extra_copy_number=0
CM058241.1	Liftoff	CDS	51251735	51251829	.	+	.	ID=cds-XP_036018971.1;Parent=rna-XM_036163078.1;Dbxref=GeneID:20846,GenBank:XP_036018971.1,MGI:MGI:103063;Name=XP_036018971.1;gbkey=CDS;gene=Stat1;product=signal transducer and activator of transcription 1 isoform X2;protein_id=XP_036018971.1;extra_copy_number=0
CM058241.1	Liftoff	CDS	51252730	51252875	.	+	.	ID=cds-XP_036018971.1;Parent=rna-XM_036163078.1;Dbxref=GeneID:20846,GenBank:XP_036018971.1,MGI:MGI:103063;Name=XP_036018971.1;gbkey=CDS;gene=Stat1;product=signal transducer and activator of transcription 1 isoform X2;protein_id=XP_036018971.1;extra_copy_number=0
CM058241.1	Liftoff	CDS	51254343	51254528	.	+	.	ID=cds-XP_036018971.1;Parent=rna-XM_036163078.1;Dbxref=GeneID:20846,GenBank:XP_036018971.1,MGI:MGI:103063;Name=XP_036018971.1;gbkey=CDS;gene=Stat1;product=signal transducer and activator of transcription 1 isoform X2;protein_id=XP_036018971.1;extra_copy_number=0
CM058241.1	Liftoff	CDS	51255485	51255564	.	+	.	ID=cds-XP_036018971.1;Parent=rna-XM_036163078.1;Dbxref=GeneID:20846,GenBank:XP_036018971.1,MGI:MGI:103063;Name=XP_036018971.1;gbkey=CDS;gene=Stat1;product=signal transducer and activator of transcription 1 isoform X2;protein_id=XP_036018971.1;extra_copy_number=0
CM058241.1	Liftoff	mRNA	51219933	51262364	.	+	.	ID=rna-NM_001205314.1;Parent=gene-Stat1;Dbxref=GeneID:20846,GenBank:NM_001205314.1,MGI:MGI:103063;Name=NM_001205314.1;gbkey=mRNA;gene=Stat1;product=signal transducer and activator of transcription 1%2C transcript variant 3;transcript_id=NM_001205314.1;matches_ref_protein=True;valid_ORF=True;extra_copy_number=0
CM058241.1	Liftoff	exon	51219933	51220103	.	+	.	ID=exon-NM_001205314.1-1;Parent=rna-NM_001205314.1;Dbxref=GeneID:20846,GenBank:NM_001205314.1,MGI:MGI:103063;gbkey=mRNA;gene=Stat1;product=signal transducer and activator of transcription 1%2C transcript variant 3;transcript_id=NM_001205314.1;extra_copy_number=0
CM058241.1	Liftoff	exon	51220407	51220567	.	+	.	ID=exon-NM_001205314.1-2;Parent=rna-NM_001205314.1;Dbxref=GeneID:20846,GenBank:NM_001205314.1,MGI:MGI:103063;gbkey=mRNA;gene=Stat1;product=signal transducer and activator of transcription 1%2C transcript variant 3;transcript_id=NM_001205314.1;extra_copy_number=0
CM058241.1	Liftoff	exon	51223086	51223216	.	+	.	ID=exon-NM_001205314.1-3;Parent=rna-NM_001205314.1;Dbxref=GeneID:20846,GenBank:NM_001205314.1,MGI:MGI:103063;gbkey=mRNA;gene=Stat1;product=signal transducer and activator of transcription 1%2C transcript variant 3;transcript_id=NM_001205314.1;extra_copy_number=0
CM058241.1	Liftoff	exon	51223609	51223753	.	+	.	ID=exon-NM_001205314.1-4;Parent=rna-NM_001205314.1;Dbxref=GeneID:20846,GenBank:NM_001205314.1,MGI:MGI:103063;gbkey=mRNA;gene=Stat1;product=signal transducer and activator of transcription 1%2C transcript variant 3;transcript_id=NM_001205314.1;extra_copy_number=0
CM058241.1	Liftoff	exon	51227015	51227113	.	+	.	ID=exon-NM_001205314.1-5;Parent=rna-NM_001205314.1;Dbxref=GeneID:20846,GenBank:NM_001205314.1,MGI:MGI:103063;gbkey=mRNA;gene=Stat1;product=signal transducer and activator of transcription 1%2C transcript variant 3;transcript_id=NM_001205314.1;extra_copy_number=0
CM058241.1	Liftoff	exon	51233041	51233130	.	+	.	ID=exon-NM_001205314.1-6;Parent=rna-NM_001205314.1;Dbxref=GeneID:20846,GenBank:NM_001205314.1,MGI:MGI:103063;gbkey=mRNA;gene=Stat1;product=signal transducer and activator of transcription 1%2C transcript variant 3;transcript_id=NM_001205314.1;extra_copy_number=0
CM058241.1	Liftoff	exon	51236100	51236178	.	+	.	ID=exon-NM_001205314.1-7;Parent=rna-NM_001205314.1;Dbxref=GeneID:20846,GenBank:NM_001205314.1,MGI:MGI:103063;gbkey=mRNA;gene=Stat1;product=signal transducer and activator of transcription 1%2C transcript variant 3;transcript_id=NM_001205314.1;extra_copy_number=0
CM058241.1	Liftoff	exon	51237376	51237467	.	+	.	ID=exon-NM_001205314.1-8;Parent=rna-NM_001205314.1;Dbxref=GeneID:20846,GenBank:NM_001205314.1,MGI:MGI:103063;gbkey=mRNA;gene=Stat1;product=signal transducer and activator of transcription 1%2C transcript variant 3;transcript_id=NM_001205314.1;extra_copy_number=0
CM058241.1	Liftoff	exon	51237776	51237927	.	+	.	ID=exon-NM_001205314.1-9;Parent=rna-NM_001205314.1;Dbxref=GeneID:20846,GenBank:NM_001205314.1,MGI:MGI:103063;gbkey=mRNA;gene=Stat1;product=signal transducer and activator of transcription 1%2C transcript variant 3;transcript_id=NM_001205314.1;extra_copy_number=0
CM058241.1	Liftoff	exon	51239691	51239849	.	+	.	ID=exon-NM_001205314.1-10;Parent=rna-NM_001205314.1;Dbxref=GeneID:20846,GenBank:NM_001205314.1,MGI:MGI:103063;gbkey=mRNA;gene=Stat1;product=signal transducer and activator of transcription 1%2C transcript variant 3;transcript_id=NM_001205314.1;extra_copy_number=0
CM058241.1	Liftoff	exon	51241074	51241166	.	+	.	ID=exon-NM_001205314.1-11;Parent=rna-NM_001205314.1;Dbxref=GeneID:20846,GenBank:NM_001205314.1,MGI:MGI:103063;gbkey=mRNA;gene=Stat1;product=signal transducer and activator of transcription 1%2C transcript variant 3;transcript_id=NM_001205314.1;extra_copy_number=0
CM058241.1	Liftoff	exon	51243398	51243457	.	+	.	ID=exon-NM_001205314.1-12;Parent=rna-NM_001205314.1;Dbxref=GeneID:20846,GenBank:NM_001205314.1,MGI:MGI:103063;gbkey=mRNA;gene=Stat1;product=signal transducer and activator of transcription 1%2C transcript variant 3;transcript_id=NM_001205314.1;extra_copy_number=0
CM058241.1	Liftoff	exon	51244583	51244612	.	+	.	ID=exon-NM_001205314.1-13;Parent=rna-NM_001205314.1;Dbxref=GeneID:20846,GenBank:NM_001205314.1,MGI:MGI:103063;gbkey=mRNA;gene=Stat1;product=signal transducer and activator of transcription 1%2C transcript variant 3;transcript_id=NM_001205314.1;extra_copy_number=0
CM058241.1	Liftoff	exon	51244701	51244794	.	+	.	ID=exon-NM_001205314.1-14;Parent=rna-NM_001205314.1;Dbxref=GeneID:20846,GenBank:NM_001205314.1,MGI:MGI:103063;gbkey=mRNA;gene=Stat1;product=signal transducer and activator of transcription 1%2C transcript variant 3;transcript_id=NM_001205314.1;extra_copy_number=0
CM058241.1	Liftoff	exon	51245647	51245688	.	+	.	ID=exon-NM_001205314.1-15;Parent=rna-NM_001205314.1;Dbxref=GeneID:20846,GenBank:NM_001205314.1,MGI:MGI:103063;gbkey=mRNA;gene=Stat1;product=signal transducer and activator of transcription 1%2C transcript variant 3;transcript_id=NM_001205314.1;extra_copy_number=0
CM058241.1	Liftoff	exon	51247791	51247874	.	+	.	ID=exon-NM_001205314.1-16;Parent=rna-NM_001205314.1;Dbxref=GeneID:20846,GenBank:NM_001205314.1,MGI:MGI:103063;gbkey=mRNA;gene=Stat1;product=signal transducer and activator of transcription 1%2C transcript variant 3;transcript_id=NM_001205314.1;extra_copy_number=0
CM058241.1	Liftoff	exon	51248398	51248496	.	+	.	ID=exon-NM_001205314.1-17;Parent=rna-NM_001205314.1;Dbxref=GeneID:20846,GenBank:NM_001205314.1,MGI:MGI:103063;gbkey=mRNA;gene=Stat1;product=signal transducer and activator of transcription 1%2C transcript variant 3;transcript_id=NM_001205314.1;extra_copy_number=0
CM058241.1	Liftoff	exon	51249400	51249535	.	+	.	ID=exon-NM_001205314.1-18;Parent=rna-NM_001205314.1;Dbxref=GeneID:20846,GenBank:NM_001205314.1,MGI:MGI:103063;gbkey=mRNA;gene=Stat1;product=signal transducer and activator of transcription 1%2C transcript variant 3;transcript_id=NM_001205314.1;extra_copy_number=0
CM058241.1	Liftoff	exon	51251116	51251165	.	+	.	ID=exon-NM_001205314.1-19;Parent=rna-NM_001205314.1;Dbxref=GeneID:20846,GenBank:NM_001205314.1,MGI:MGI:103063;gbkey=mRNA;gene=Stat1;product=signal transducer and activator of transcription 1%2C transcript variant 3;transcript_id=NM_001205314.1;extra_copy_number=0
CM058241.1	Liftoff	exon	51251735	51251829	.	+	.	ID=exon-NM_001205314.1-20;Parent=rna-NM_001205314.1;Dbxref=GeneID:20846,GenBank:NM_001205314.1,MGI:MGI:103063;gbkey=mRNA;gene=Stat1;product=signal transducer and activator of transcription 1%2C transcript variant 3;transcript_id=NM_001205314.1;extra_copy_number=0
CM058241.1	Liftoff	exon	51252730	51252875	.	+	.	ID=exon-NM_001205314.1-21;Parent=rna-NM_001205314.1;Dbxref=GeneID:20846,GenBank:NM_001205314.1,MGI:MGI:103063;gbkey=mRNA;gene=Stat1;product=signal transducer and activator of transcription 1%2C transcript variant 3;transcript_id=NM_001205314.1;extra_copy_number=0
CM058241.1	Liftoff	exon	51254343	51254528	.	+	.	ID=exon-NM_001205314.1-22;Parent=rna-NM_001205314.1;Dbxref=GeneID:20846,GenBank:NM_001205314.1,MGI:MGI:103063;gbkey=mRNA;gene=Stat1;product=signal transducer and activator of transcription 1%2C transcript variant 3;transcript_id=NM_001205314.1;extra_copy_number=0
CM058241.1	Liftoff	exon	51255485	51255560	.	+	.	ID=exon-NM_001205314.1-23;Parent=rna-NM_001205314.1;Dbxref=GeneID:20846,GenBank:NM_001205314.1,MGI:MGI:103063;gbkey=mRNA;gene=Stat1;product=signal transducer and activator of transcription 1%2C transcript variant 3;transcript_id=NM_001205314.1;extra_copy_number=0
CM058241.1	Liftoff	exon	51256482	51256581	.	+	.	ID=exon-NM_001205314.1-24;Parent=rna-NM_001205314.1;Dbxref=GeneID:20846,GenBank:NM_001205314.1,MGI:MGI:103063;gbkey=mRNA;gene=Stat1;product=signal transducer and activator of transcription 1%2C transcript variant 3;transcript_id=NM_001205314.1;extra_copy_number=0
CM058241.1	Liftoff	exon	51259782	51262364	.	+	.	ID=exon-NM_001205314.1-25;Parent=rna-NM_001205314.1;Dbxref=GeneID:20846,GenBank:NM_001205314.1,MGI:MGI:103063;gbkey=mRNA;gene=Stat1;product=signal transducer and activator of transcription 1%2C transcript variant 3;transcript_id=NM_001205314.1;extra_copy_number=0
CM058241.1	Liftoff	CDS	51223089	51223216	.	+	.	ID=cds-NP_001192243.1;Parent=rna-NM_001205314.1;Dbxref=CCDS:CCDS56628.1,GeneID:20846,GenBank:NP_001192243.1,MGI:MGI:103063;Name=NP_001192243.1;Note=isoform 2 is encoded by transcript variant 3;gbkey=CDS;gene=Stat1;product=signal transducer and activator of transcription 1 isoform 2;protein_id=NP_001192243.1;extra_copy_number=0
CM058241.1	Liftoff	CDS	51223609	51223753	.	+	.	ID=cds-NP_001192243.1;Parent=rna-NM_001205314.1;Dbxref=CCDS:CCDS56628.1,GeneID:20846,GenBank:NP_001192243.1,MGI:MGI:103063;Name=NP_001192243.1;Note=isoform 2 is encoded by transcript variant 3;gbkey=CDS;gene=Stat1;product=signal transducer and activator of transcription 1 isoform 2;protein_id=NP_001192243.1;extra_copy_number=0
CM058241.1	Liftoff	CDS	51227015	51227113	.	+	.	ID=cds-NP_001192243.1;Parent=rna-NM_001205314.1;Dbxref=CCDS:CCDS56628.1,GeneID:20846,GenBank:NP_001192243.1,MGI:MGI:103063;Name=NP_001192243.1;Note=isoform 2 is encoded by transcript variant 3;gbkey=CDS;gene=Stat1;product=signal transducer and activator of transcription 1 isoform 2;protein_id=NP_001192243.1;extra_copy_number=0
CM058241.1	Liftoff	CDS	51233041	51233130	.	+	.	ID=cds-NP_001192243.1;Parent=rna-NM_001205314.1;Dbxref=CCDS:CCDS56628.1,GeneID:20846,GenBank:NP_001192243.1,MGI:MGI:103063;Name=NP_001192243.1;Note=isoform 2 is encoded by transcript variant 3;gbkey=CDS;gene=Stat1;product=signal transducer and activator of transcription 1 isoform 2;protein_id=NP_001192243.1;extra_copy_number=0
CM058241.1	Liftoff	CDS	51236100	51236178	.	+	.	ID=cds-NP_001192243.1;Parent=rna-NM_001205314.1;Dbxref=CCDS:CCDS56628.1,GeneID:20846,GenBank:NP_001192243.1,MGI:MGI:103063;Name=NP_001192243.1;Note=isoform 2 is encoded by transcript variant 3;gbkey=CDS;gene=Stat1;product=signal transducer and activator of transcription 1 isoform 2;protein_id=NP_001192243.1;extra_copy_number=0
CM058241.1	Liftoff	CDS	51237376	51237467	.	+	.	ID=cds-NP_001192243.1;Parent=rna-NM_001205314.1;Dbxref=CCDS:CCDS56628.1,GeneID:20846,GenBank:NP_001192243.1,MGI:MGI:103063;Name=NP_001192243.1;Note=isoform 2 is encoded by transcript variant 3;gbkey=CDS;gene=Stat1;product=signal transducer and activator of transcription 1 isoform 2;protein_id=NP_001192243.1;extra_copy_number=0
CM058241.1	Liftoff	CDS	51237776	51237927	.	+	.	ID=cds-NP_001192243.1;Parent=rna-NM_001205314.1;Dbxref=CCDS:CCDS56628.1,GeneID:20846,GenBank:NP_001192243.1,MGI:MGI:103063;Name=NP_001192243.1;Note=isoform 2 is encoded by transcript variant 3;gbkey=CDS;gene=Stat1;product=signal transducer and activator of transcription 1 isoform 2;protein_id=NP_001192243.1;extra_copy_number=0
CM058241.1	Liftoff	CDS	51239691	51239849	.	+	.	ID=cds-NP_001192243.1;Parent=rna-NM_001205314.1;Dbxref=CCDS:CCDS56628.1,GeneID:20846,GenBank:NP_001192243.1,MGI:MGI:103063;Name=NP_001192243.1;Note=isoform 2 is encoded by transcript variant 3;gbkey=CDS;gene=Stat1;product=signal transducer and activator of transcription 1 isoform 2;protein_id=NP_001192243.1;extra_copy_number=0
CM058241.1	Liftoff	CDS	51241074	51241166	.	+	.	ID=cds-NP_001192243.1;Parent=rna-NM_001205314.1;Dbxref=CCDS:CCDS56628.1,GeneID:20846,GenBank:NP_001192243.1,MGI:MGI:103063;Name=NP_001192243.1;Note=isoform 2 is encoded by transcript variant 3;gbkey=CDS;gene=Stat1;product=signal transducer and activator of transcription 1 isoform 2;protein_id=NP_001192243.1;extra_copy_number=0
CM058241.1	Liftoff	CDS	51243398	51243457	.	+	.	ID=cds-NP_001192243.1;Parent=rna-NM_001205314.1;Dbxref=CCDS:CCDS56628.1,GeneID:20846,GenBank:NP_001192243.1,MGI:MGI:103063;Name=NP_001192243.1;Note=isoform 2 is encoded by transcript variant 3;gbkey=CDS;gene=Stat1;product=signal transducer and activator of transcription 1 isoform 2;protein_id=NP_001192243.1;extra_copy_number=0
CM058241.1	Liftoff	CDS	51244583	51244612	.	+	.	ID=cds-NP_001192243.1;Parent=rna-NM_001205314.1;Dbxref=CCDS:CCDS56628.1,GeneID:20846,GenBank:NP_001192243.1,MGI:MGI:103063;Name=NP_001192243.1;Note=isoform 2 is encoded by transcript variant 3;gbkey=CDS;gene=Stat1;product=signal transducer and activator of transcription 1 isoform 2;protein_id=NP_001192243.1;extra_copy_number=0
CM058241.1	Liftoff	CDS	51244701	51244794	.	+	.	ID=cds-NP_001192243.1;Parent=rna-NM_001205314.1;Dbxref=CCDS:CCDS56628.1,GeneID:20846,GenBank:NP_001192243.1,MGI:MGI:103063;Name=NP_001192243.1;Note=isoform 2 is encoded by transcript variant 3;gbkey=CDS;gene=Stat1;product=signal transducer and activator of transcription 1 isoform 2;protein_id=NP_001192243.1;extra_copy_number=0
CM058241.1	Liftoff	CDS	51245647	51245688	.	+	.	ID=cds-NP_001192243.1;Parent=rna-NM_001205314.1;Dbxref=CCDS:CCDS56628.1,GeneID:20846,GenBank:NP_001192243.1,MGI:MGI:103063;Name=NP_001192243.1;Note=isoform 2 is encoded by transcript variant 3;gbkey=CDS;gene=Stat1;product=signal transducer and activator of transcription 1 isoform 2;protein_id=NP_001192243.1;extra_copy_number=0
CM058241.1	Liftoff	CDS	51247791	51247874	.	+	.	ID=cds-NP_001192243.1;Parent=rna-NM_001205314.1;Dbxref=CCDS:CCDS56628.1,GeneID:20846,GenBank:NP_001192243.1,MGI:MGI:103063;Name=NP_001192243.1;Note=isoform 2 is encoded by transcript variant 3;gbkey=CDS;gene=Stat1;product=signal transducer and activator of transcription 1 isoform 2;protein_id=NP_001192243.1;extra_copy_number=0
CM058241.1	Liftoff	CDS	51248398	51248496	.	+	.	ID=cds-NP_001192243.1;Parent=rna-NM_001205314.1;Dbxref=CCDS:CCDS56628.1,GeneID:20846,GenBank:NP_001192243.1,MGI:MGI:103063;Name=NP_001192243.1;Note=isoform 2 is encoded by transcript variant 3;gbkey=CDS;gene=Stat1;product=signal transducer and activator of transcription 1 isoform 2;protein_id=NP_001192243.1;extra_copy_number=0
CM058241.1	Liftoff	CDS	51249400	51249535	.	+	.	ID=cds-NP_001192243.1;Parent=rna-NM_001205314.1;Dbxref=CCDS:CCDS56628.1,GeneID:20846,GenBank:NP_001192243.1,MGI:MGI:103063;Name=NP_001192243.1;Note=isoform 2 is encoded by transcript variant 3;gbkey=CDS;gene=Stat1;product=signal transducer and activator of transcription 1 isoform 2;protein_id=NP_001192243.1;extra_copy_number=0
CM058241.1	Liftoff	CDS	51251116	51251165	.	+	.	ID=cds-NP_001192243.1;Parent=rna-NM_001205314.1;Dbxref=CCDS:CCDS56628.1,GeneID:20846,GenBank:NP_001192243.1,MGI:MGI:103063;Name=NP_001192243.1;Note=isoform 2 is encoded by transcript variant 3;gbkey=CDS;gene=Stat1;product=signal transducer and activator of transcription 1 isoform 2;protein_id=NP_001192243.1;extra_copy_number=0
CM058241.1	Liftoff	CDS	51251735	51251829	.	+	.	ID=cds-NP_001192243.1;Parent=rna-NM_001205314.1;Dbxref=CCDS:CCDS56628.1,GeneID:20846,GenBank:NP_001192243.1,MGI:MGI:103063;Name=NP_001192243.1;Note=isoform 2 is encoded by transcript variant 3;gbkey=CDS;gene=Stat1;product=signal transducer and activator of transcription 1 isoform 2;protein_id=NP_001192243.1;extra_copy_number=0
CM058241.1	Liftoff	CDS	51252730	51252875	.	+	.	ID=cds-NP_001192243.1;Parent=rna-NM_001205314.1;Dbxref=CCDS:CCDS56628.1,GeneID:20846,GenBank:NP_001192243.1,MGI:MGI:103063;Name=NP_001192243.1;Note=isoform 2 is encoded by transcript variant 3;gbkey=CDS;gene=Stat1;product=signal transducer and activator of transcription 1 isoform 2;protein_id=NP_001192243.1;extra_copy_number=0
CM058241.1	Liftoff	CDS	51254343	51254528	.	+	.	ID=cds-NP_001192243.1;Parent=rna-NM_001205314.1;Dbxref=CCDS:CCDS56628.1,GeneID:20846,GenBank:NP_001192243.1,MGI:MGI:103063;Name=NP_001192243.1;Note=isoform 2 is encoded by transcript variant 3;gbkey=CDS;gene=Stat1;product=signal transducer and activator of transcription 1 isoform 2;protein_id=NP_001192243.1;extra_copy_number=0
CM058241.1	Liftoff	CDS	51255485	51255560	.	+	.	ID=cds-NP_001192243.1;Parent=rna-NM_001205314.1;Dbxref=CCDS:CCDS56628.1,GeneID:20846,GenBank:NP_001192243.1,MGI:MGI:103063;Name=NP_001192243.1;Note=isoform 2 is encoded by transcript variant 3;gbkey=CDS;gene=Stat1;product=signal transducer and activator of transcription 1 isoform 2;protein_id=NP_001192243.1;extra_copy_number=0
CM058241.1	Liftoff	CDS	51256482	51256581	.	+	.	ID=cds-NP_001192243.1;Parent=rna-NM_001205314.1;Dbxref=CCDS:CCDS56628.1,GeneID:20846,GenBank:NP_001192243.1,MGI:MGI:103063;Name=NP_001192243.1;Note=isoform 2 is encoded by transcript variant 3;gbkey=CDS;gene=Stat1;product=signal transducer and activator of transcription 1 isoform 2;protein_id=NP_001192243.1;extra_copy_number=0
CM058241.1	Liftoff	CDS	51259782	51259796	.	+	.	ID=cds-NP_001192243.1;Parent=rna-NM_001205314.1;Dbxref=CCDS:CCDS56628.1,GeneID:20846,GenBank:NP_001192243.1,MGI:MGI:103063;Name=NP_001192243.1;Note=isoform 2 is encoded by transcript variant 3;gbkey=CDS;gene=Stat1;product=signal transducer and activator of transcription 1 isoform 2;protein_id=NP_001192243.1;extra_copy_number=0
CM058241.1	Liftoff	mRNA	51219933	51262364	.	+	.	ID=rna-NM_001357627.1;Parent=gene-Stat1;Dbxref=GeneID:20846,GenBank:NM_001357627.1,MGI:MGI:103063;Name=NM_001357627.1;gbkey=mRNA;gene=Stat1;product=signal transducer and activator of transcription 1%2C transcript variant 4;transcript_id=NM_001357627.1;matches_ref_protein=True;valid_ORF=True;extra_copy_number=0
CM058241.1	Liftoff	exon	51219933	51220118	.	+	.	ID=exon-NM_001357627.1-1;Parent=rna-NM_001357627.1;Dbxref=GeneID:20846,GenBank:NM_001357627.1,MGI:MGI:103063;gbkey=mRNA;gene=Stat1;product=signal transducer and activator of transcription 1%2C transcript variant 4;transcript_id=NM_001357627.1;extra_copy_number=0
CM058241.1	Liftoff	exon	51220407	51220530	.	+	.	ID=exon-NM_001357627.1-2;Parent=rna-NM_001357627.1;Dbxref=GeneID:20846,GenBank:NM_001357627.1,MGI:MGI:103063;gbkey=mRNA;gene=Stat1;product=signal transducer and activator of transcription 1%2C transcript variant 4;transcript_id=NM_001357627.1;extra_copy_number=0
CM058241.1	Liftoff	exon	51223086	51223216	.	+	.	ID=exon-NM_001357627.1-3;Parent=rna-NM_001357627.1;Dbxref=GeneID:20846,GenBank:NM_001357627.1,MGI:MGI:103063;gbkey=mRNA;gene=Stat1;product=signal transducer and activator of transcription 1%2C transcript variant 4;transcript_id=NM_001357627.1;extra_copy_number=0
CM058241.1	Liftoff	exon	51223609	51223753	.	+	.	ID=exon-NM_001357627.1-4;Parent=rna-NM_001357627.1;Dbxref=GeneID:20846,GenBank:NM_001357627.1,MGI:MGI:103063;gbkey=mRNA;gene=Stat1;product=signal transducer and activator of transcription 1%2C transcript variant 4;transcript_id=NM_001357627.1;extra_copy_number=0
CM058241.1	Liftoff	exon	51227015	51227113	.	+	.	ID=exon-NM_001357627.1-5;Parent=rna-NM_001357627.1;Dbxref=GeneID:20846,GenBank:NM_001357627.1,MGI:MGI:103063;gbkey=mRNA;gene=Stat1;product=signal transducer and activator of transcription 1%2C transcript variant 4;transcript_id=NM_001357627.1;extra_copy_number=0
CM058241.1	Liftoff	exon	51233041	51233130	.	+	.	ID=exon-NM_001357627.1-6;Parent=rna-NM_001357627.1;Dbxref=GeneID:20846,GenBank:NM_001357627.1,MGI:MGI:103063;gbkey=mRNA;gene=Stat1;product=signal transducer and activator of transcription 1%2C transcript variant 4;transcript_id=NM_001357627.1;extra_copy_number=0
CM058241.1	Liftoff	exon	51236100	51236178	.	+	.	ID=exon-NM_001357627.1-7;Parent=rna-NM_001357627.1;Dbxref=GeneID:20846,GenBank:NM_001357627.1,MGI:MGI:103063;gbkey=mRNA;gene=Stat1;product=signal transducer and activator of transcription 1%2C transcript variant 4;transcript_id=NM_001357627.1;extra_copy_number=0
CM058241.1	Liftoff	exon	51237376	51237467	.	+	.	ID=exon-NM_001357627.1-8;Parent=rna-NM_001357627.1;Dbxref=GeneID:20846,GenBank:NM_001357627.1,MGI:MGI:103063;gbkey=mRNA;gene=Stat1;product=signal transducer and activator of transcription 1%2C transcript variant 4;transcript_id=NM_001357627.1;extra_copy_number=0
CM058241.1	Liftoff	exon	51237776	51237927	.	+	.	ID=exon-NM_001357627.1-9;Parent=rna-NM_001357627.1;Dbxref=GeneID:20846,GenBank:NM_001357627.1,MGI:MGI:103063;gbkey=mRNA;gene=Stat1;product=signal transducer and activator of transcription 1%2C transcript variant 4;transcript_id=NM_001357627.1;extra_copy_number=0
CM058241.1	Liftoff	exon	51239691	51239849	.	+	.	ID=exon-NM_001357627.1-10;Parent=rna-NM_001357627.1;Dbxref=GeneID:20846,GenBank:NM_001357627.1,MGI:MGI:103063;gbkey=mRNA;gene=Stat1;product=signal transducer and activator of transcription 1%2C transcript variant 4;transcript_id=NM_001357627.1;extra_copy_number=0
CM058241.1	Liftoff	exon	51241074	51241166	.	+	.	ID=exon-NM_001357627.1-11;Parent=rna-NM_001357627.1;Dbxref=GeneID:20846,GenBank:NM_001357627.1,MGI:MGI:103063;gbkey=mRNA;gene=Stat1;product=signal transducer and activator of transcription 1%2C transcript variant 4;transcript_id=NM_001357627.1;extra_copy_number=0
CM058241.1	Liftoff	exon	51243398	51243457	.	+	.	ID=exon-NM_001357627.1-12;Parent=rna-NM_001357627.1;Dbxref=GeneID:20846,GenBank:NM_001357627.1,MGI:MGI:103063;gbkey=mRNA;gene=Stat1;product=signal transducer and activator of transcription 1%2C transcript variant 4;transcript_id=NM_001357627.1;extra_copy_number=0
CM058241.1	Liftoff	exon	51244583	51244612	.	+	.	ID=exon-NM_001357627.1-13;Parent=rna-NM_001357627.1;Dbxref=GeneID:20846,GenBank:NM_001357627.1,MGI:MGI:103063;gbkey=mRNA;gene=Stat1;product=signal transducer and activator of transcription 1%2C transcript variant 4;transcript_id=NM_001357627.1;extra_copy_number=0
CM058241.1	Liftoff	exon	51244701	51244794	.	+	.	ID=exon-NM_001357627.1-14;Parent=rna-NM_001357627.1;Dbxref=GeneID:20846,GenBank:NM_001357627.1,MGI:MGI:103063;gbkey=mRNA;gene=Stat1;product=signal transducer and activator of transcription 1%2C transcript variant 4;transcript_id=NM_001357627.1;extra_copy_number=0
CM058241.1	Liftoff	exon	51245647	51245688	.	+	.	ID=exon-NM_001357627.1-15;Parent=rna-NM_001357627.1;Dbxref=GeneID:20846,GenBank:NM_001357627.1,MGI:MGI:103063;gbkey=mRNA;gene=Stat1;product=signal transducer and activator of transcription 1%2C transcript variant 4;transcript_id=NM_001357627.1;extra_copy_number=0
CM058241.1	Liftoff	exon	51247791	51247874	.	+	.	ID=exon-NM_001357627.1-16;Parent=rna-NM_001357627.1;Dbxref=GeneID:20846,GenBank:NM_001357627.1,MGI:MGI:103063;gbkey=mRNA;gene=Stat1;product=signal transducer and activator of transcription 1%2C transcript variant 4;transcript_id=NM_001357627.1;extra_copy_number=0
CM058241.1	Liftoff	exon	51248398	51248496	.	+	.	ID=exon-NM_001357627.1-17;Parent=rna-NM_001357627.1;Dbxref=GeneID:20846,GenBank:NM_001357627.1,MGI:MGI:103063;gbkey=mRNA;gene=Stat1;product=signal transducer and activator of transcription 1%2C transcript variant 4;transcript_id=NM_001357627.1;extra_copy_number=0
CM058241.1	Liftoff	exon	51249400	51249535	.	+	.	ID=exon-NM_001357627.1-18;Parent=rna-NM_001357627.1;Dbxref=GeneID:20846,GenBank:NM_001357627.1,MGI:MGI:103063;gbkey=mRNA;gene=Stat1;product=signal transducer and activator of transcription 1%2C transcript variant 4;transcript_id=NM_001357627.1;extra_copy_number=0
CM058241.1	Liftoff	exon	51251116	51251165	.	+	.	ID=exon-NM_001357627.1-19;Parent=rna-NM_001357627.1;Dbxref=GeneID:20846,GenBank:NM_001357627.1,MGI:MGI:103063;gbkey=mRNA;gene=Stat1;product=signal transducer and activator of transcription 1%2C transcript variant 4;transcript_id=NM_001357627.1;extra_copy_number=0
CM058241.1	Liftoff	exon	51251735	51251829	.	+	.	ID=exon-NM_001357627.1-20;Parent=rna-NM_001357627.1;Dbxref=GeneID:20846,GenBank:NM_001357627.1,MGI:MGI:103063;gbkey=mRNA;gene=Stat1;product=signal transducer and activator of transcription 1%2C transcript variant 4;transcript_id=NM_001357627.1;extra_copy_number=0
CM058241.1	Liftoff	exon	51252730	51252875	.	+	.	ID=exon-NM_001357627.1-21;Parent=rna-NM_001357627.1;Dbxref=GeneID:20846,GenBank:NM_001357627.1,MGI:MGI:103063;gbkey=mRNA;gene=Stat1;product=signal transducer and activator of transcription 1%2C transcript variant 4;transcript_id=NM_001357627.1;extra_copy_number=0
CM058241.1	Liftoff	exon	51254343	51254528	.	+	.	ID=exon-NM_001357627.1-22;Parent=rna-NM_001357627.1;Dbxref=GeneID:20846,GenBank:NM_001357627.1,MGI:MGI:103063;gbkey=mRNA;gene=Stat1;product=signal transducer and activator of transcription 1%2C transcript variant 4;transcript_id=NM_001357627.1;extra_copy_number=0
CM058241.1	Liftoff	exon	51255485	51255560	.	+	.	ID=exon-NM_001357627.1-23;Parent=rna-NM_001357627.1;Dbxref=GeneID:20846,GenBank:NM_001357627.1,MGI:MGI:103063;gbkey=mRNA;gene=Stat1;product=signal transducer and activator of transcription 1%2C transcript variant 4;transcript_id=NM_001357627.1;extra_copy_number=0
CM058241.1	Liftoff	exon	51256482	51256581	.	+	.	ID=exon-NM_001357627.1-24;Parent=rna-NM_001357627.1;Dbxref=GeneID:20846,GenBank:NM_001357627.1,MGI:MGI:103063;gbkey=mRNA;gene=Stat1;product=signal transducer and activator of transcription 1%2C transcript variant 4;transcript_id=NM_001357627.1;extra_copy_number=0
CM058241.1	Liftoff	exon	51259782	51262364	.	+	.	ID=exon-NM_001357627.1-25;Parent=rna-NM_001357627.1;Dbxref=GeneID:20846,GenBank:NM_001357627.1,MGI:MGI:103063;gbkey=mRNA;gene=Stat1;product=signal transducer and activator of transcription 1%2C transcript variant 4;transcript_id=NM_001357627.1;extra_copy_number=0
CM058241.1	Liftoff	CDS	51223089	51223216	.	+	.	ID=cds-NP_001344556.1;Parent=rna-NM_001357627.1;Dbxref=CCDS:CCDS56628.1,GeneID:20846,GenBank:NP_001344556.1,MGI:MGI:103063;Name=NP_001344556.1;Note=isoform 2 is encoded by transcript variant 4;gbkey=CDS;gene=Stat1;product=signal transducer and activator of transcription 1 isoform 2;protein_id=NP_001344556.1;extra_copy_number=0
CM058241.1	Liftoff	CDS	51223609	51223753	.	+	.	ID=cds-NP_001344556.1;Parent=rna-NM_001357627.1;Dbxref=CCDS:CCDS56628.1,GeneID:20846,GenBank:NP_001344556.1,MGI:MGI:103063;Name=NP_001344556.1;Note=isoform 2 is encoded by transcript variant 4;gbkey=CDS;gene=Stat1;product=signal transducer and activator of transcription 1 isoform 2;protein_id=NP_001344556.1;extra_copy_number=0
CM058241.1	Liftoff	CDS	51227015	51227113	.	+	.	ID=cds-NP_001344556.1;Parent=rna-NM_001357627.1;Dbxref=CCDS:CCDS56628.1,GeneID:20846,GenBank:NP_001344556.1,MGI:MGI:103063;Name=NP_001344556.1;Note=isoform 2 is encoded by transcript variant 4;gbkey=CDS;gene=Stat1;product=signal transducer and activator of transcription 1 isoform 2;protein_id=NP_001344556.1;extra_copy_number=0
CM058241.1	Liftoff	CDS	51233041	51233130	.	+	.	ID=cds-NP_001344556.1;Parent=rna-NM_001357627.1;Dbxref=CCDS:CCDS56628.1,GeneID:20846,GenBank:NP_001344556.1,MGI:MGI:103063;Name=NP_001344556.1;Note=isoform 2 is encoded by transcript variant 4;gbkey=CDS;gene=Stat1;product=signal transducer and activator of transcription 1 isoform 2;protein_id=NP_001344556.1;extra_copy_number=0
CM058241.1	Liftoff	CDS	51236100	51236178	.	+	.	ID=cds-NP_001344556.1;Parent=rna-NM_001357627.1;Dbxref=CCDS:CCDS56628.1,GeneID:20846,GenBank:NP_001344556.1,MGI:MGI:103063;Name=NP_001344556.1;Note=isoform 2 is encoded by transcript variant 4;gbkey=CDS;gene=Stat1;product=signal transducer and activator of transcription 1 isoform 2;protein_id=NP_001344556.1;extra_copy_number=0
CM058241.1	Liftoff	CDS	51237376	51237467	.	+	.	ID=cds-NP_001344556.1;Parent=rna-NM_001357627.1;Dbxref=CCDS:CCDS56628.1,GeneID:20846,GenBank:NP_001344556.1,MGI:MGI:103063;Name=NP_001344556.1;Note=isoform 2 is encoded by transcript variant 4;gbkey=CDS;gene=Stat1;product=signal transducer and activator of transcription 1 isoform 2;protein_id=NP_001344556.1;extra_copy_number=0
CM058241.1	Liftoff	CDS	51237776	51237927	.	+	.	ID=cds-NP_001344556.1;Parent=rna-NM_001357627.1;Dbxref=CCDS:CCDS56628.1,GeneID:20846,GenBank:NP_001344556.1,MGI:MGI:103063;Name=NP_001344556.1;Note=isoform 2 is encoded by transcript variant 4;gbkey=CDS;gene=Stat1;product=signal transducer and activator of transcription 1 isoform 2;protein_id=NP_001344556.1;extra_copy_number=0
CM058241.1	Liftoff	CDS	51239691	51239849	.	+	.	ID=cds-NP_001344556.1;Parent=rna-NM_001357627.1;Dbxref=CCDS:CCDS56628.1,GeneID:20846,GenBank:NP_001344556.1,MGI:MGI:103063;Name=NP_001344556.1;Note=isoform 2 is encoded by transcript variant 4;gbkey=CDS;gene=Stat1;product=signal transducer and activator of transcription 1 isoform 2;protein_id=NP_001344556.1;extra_copy_number=0
CM058241.1	Liftoff	CDS	51241074	51241166	.	+	.	ID=cds-NP_001344556.1;Parent=rna-NM_001357627.1;Dbxref=CCDS:CCDS56628.1,GeneID:20846,GenBank:NP_001344556.1,MGI:MGI:103063;Name=NP_001344556.1;Note=isoform 2 is encoded by transcript variant 4;gbkey=CDS;gene=Stat1;product=signal transducer and activator of transcription 1 isoform 2;protein_id=NP_001344556.1;extra_copy_number=0
CM058241.1	Liftoff	CDS	51243398	51243457	.	+	.	ID=cds-NP_001344556.1;Parent=rna-NM_001357627.1;Dbxref=CCDS:CCDS56628.1,GeneID:20846,GenBank:NP_001344556.1,MGI:MGI:103063;Name=NP_001344556.1;Note=isoform 2 is encoded by transcript variant 4;gbkey=CDS;gene=Stat1;product=signal transducer and activator of transcription 1 isoform 2;protein_id=NP_001344556.1;extra_copy_number=0
CM058241.1	Liftoff	CDS	51244583	51244612	.	+	.	ID=cds-NP_001344556.1;Parent=rna-NM_001357627.1;Dbxref=CCDS:CCDS56628.1,GeneID:20846,GenBank:NP_001344556.1,MGI:MGI:103063;Name=NP_001344556.1;Note=isoform 2 is encoded by transcript variant 4;gbkey=CDS;gene=Stat1;product=signal transducer and activator of transcription 1 isoform 2;protein_id=NP_001344556.1;extra_copy_number=0
CM058241.1	Liftoff	CDS	51244701	51244794	.	+	.	ID=cds-NP_001344556.1;Parent=rna-NM_001357627.1;Dbxref=CCDS:CCDS56628.1,GeneID:20846,GenBank:NP_001344556.1,MGI:MGI:103063;Name=NP_001344556.1;Note=isoform 2 is encoded by transcript variant 4;gbkey=CDS;gene=Stat1;product=signal transducer and activator of transcription 1 isoform 2;protein_id=NP_001344556.1;extra_copy_number=0
CM058241.1	Liftoff	CDS	51245647	51245688	.	+	.	ID=cds-NP_001344556.1;Parent=rna-NM_001357627.1;Dbxref=CCDS:CCDS56628.1,GeneID:20846,GenBank:NP_001344556.1,MGI:MGI:103063;Name=NP_001344556.1;Note=isoform 2 is encoded by transcript variant 4;gbkey=CDS;gene=Stat1;product=signal transducer and activator of transcription 1 isoform 2;protein_id=NP_001344556.1;extra_copy_number=0
CM058241.1	Liftoff	CDS	51247791	51247874	.	+	.	ID=cds-NP_001344556.1;Parent=rna-NM_001357627.1;Dbxref=CCDS:CCDS56628.1,GeneID:20846,GenBank:NP_001344556.1,MGI:MGI:103063;Name=NP_001344556.1;Note=isoform 2 is encoded by transcript variant 4;gbkey=CDS;gene=Stat1;product=signal transducer and activator of transcription 1 isoform 2;protein_id=NP_001344556.1;extra_copy_number=0
CM058241.1	Liftoff	CDS	51248398	51248496	.	+	.	ID=cds-NP_001344556.1;Parent=rna-NM_001357627.1;Dbxref=CCDS:CCDS56628.1,GeneID:20846,GenBank:NP_001344556.1,MGI:MGI:103063;Name=NP_001344556.1;Note=isoform 2 is encoded by transcript variant 4;gbkey=CDS;gene=Stat1;product=signal transducer and activator of transcription 1 isoform 2;protein_id=NP_001344556.1;extra_copy_number=0
CM058241.1	Liftoff	CDS	51249400	51249535	.	+	.	ID=cds-NP_001344556.1;Parent=rna-NM_001357627.1;Dbxref=CCDS:CCDS56628.1,GeneID:20846,GenBank:NP_001344556.1,MGI:MGI:103063;Name=NP_001344556.1;Note=isoform 2 is encoded by transcript variant 4;gbkey=CDS;gene=Stat1;product=signal transducer and activator of transcription 1 isoform 2;protein_id=NP_001344556.1;extra_copy_number=0
CM058241.1	Liftoff	CDS	51251116	51251165	.	+	.	ID=cds-NP_001344556.1;Parent=rna-NM_001357627.1;Dbxref=CCDS:CCDS56628.1,GeneID:20846,GenBank:NP_001344556.1,MGI:MGI:103063;Name=NP_001344556.1;Note=isoform 2 is encoded by transcript variant 4;gbkey=CDS;gene=Stat1;product=signal transducer and activator of transcription 1 isoform 2;protein_id=NP_001344556.1;extra_copy_number=0
CM058241.1	Liftoff	CDS	51251735	51251829	.	+	.	ID=cds-NP_001344556.1;Parent=rna-NM_001357627.1;Dbxref=CCDS:CCDS56628.1,GeneID:20846,GenBank:NP_001344556.1,MGI:MGI:103063;Name=NP_001344556.1;Note=isoform 2 is encoded by transcript variant 4;gbkey=CDS;gene=Stat1;product=signal transducer and activator of transcription 1 isoform 2;protein_id=NP_001344556.1;extra_copy_number=0
CM058241.1	Liftoff	CDS	51252730	51252875	.	+	.	ID=cds-NP_001344556.1;Parent=rna-NM_001357627.1;Dbxref=CCDS:CCDS56628.1,GeneID:20846,GenBank:NP_001344556.1,MGI:MGI:103063;Name=NP_001344556.1;Note=isoform 2 is encoded by transcript variant 4;gbkey=CDS;gene=Stat1;product=signal transducer and activator of transcription 1 isoform 2;protein_id=NP_001344556.1;extra_copy_number=0
CM058241.1	Liftoff	CDS	51254343	51254528	.	+	.	ID=cds-NP_001344556.1;Parent=rna-NM_001357627.1;Dbxref=CCDS:CCDS56628.1,GeneID:20846,GenBank:NP_001344556.1,MGI:MGI:103063;Name=NP_001344556.1;Note=isoform 2 is encoded by transcript variant 4;gbkey=CDS;gene=Stat1;product=signal transducer and activator of transcription 1 isoform 2;protein_id=NP_001344556.1;extra_copy_number=0
CM058241.1	Liftoff	CDS	51255485	51255560	.	+	.	ID=cds-NP_001344556.1;Parent=rna-NM_001357627.1;Dbxref=CCDS:CCDS56628.1,GeneID:20846,GenBank:NP_001344556.1,MGI:MGI:103063;Name=NP_001344556.1;Note=isoform 2 is encoded by transcript variant 4;gbkey=CDS;gene=Stat1;product=signal transducer and activator of transcription 1 isoform 2;protein_id=NP_001344556.1;extra_copy_number=0
CM058241.1	Liftoff	CDS	51256482	51256581	.	+	.	ID=cds-NP_001344556.1;Parent=rna-NM_001357627.1;Dbxref=CCDS:CCDS56628.1,GeneID:20846,GenBank:NP_001344556.1,MGI:MGI:103063;Name=NP_001344556.1;Note=isoform 2 is encoded by transcript variant 4;gbkey=CDS;gene=Stat1;product=signal transducer and activator of transcription 1 isoform 2;protein_id=NP_001344556.1;extra_copy_number=0
CM058241.1	Liftoff	CDS	51259782	51259796	.	+	.	ID=cds-NP_001344556.1;Parent=rna-NM_001357627.1;Dbxref=CCDS:CCDS56628.1,GeneID:20846,GenBank:NP_001344556.1,MGI:MGI:103063;Name=NP_001344556.1;Note=isoform 2 is encoded by transcript variant 4;gbkey=CDS;gene=Stat1;product=signal transducer and activator of transcription 1 isoform 2;protein_id=NP_001344556.1;extra_copy_number=0
CM058241.1	Liftoff	mRNA	51219933	51262364	.	+	.	ID=rna-NM_009283.4;Parent=gene-Stat1;Dbxref=GeneID:20846,GenBank:NM_009283.4,MGI:MGI:103063;Name=NM_009283.4;gbkey=mRNA;gene=Stat1;product=signal transducer and activator of transcription 1%2C transcript variant 2;tag=RefSeq Select;transcript_id=NM_009283.4;matches_ref_protein=True;valid_ORF=True;extra_copy_number=0
CM058241.1	Liftoff	exon	51219933	51220118	.	+	.	ID=exon-NM_009283.4-1;Parent=rna-NM_009283.4;Dbxref=GeneID:20846,GenBank:NM_009283.4,MGI:MGI:103063;gbkey=mRNA;gene=Stat1;product=signal transducer and activator of transcription 1%2C transcript variant 2;tag=RefSeq Select;transcript_id=NM_009283.4;extra_copy_number=0
CM058241.1	Liftoff	exon	51220407	51220567	.	+	.	ID=exon-NM_009283.4-2;Parent=rna-NM_009283.4;Dbxref=GeneID:20846,GenBank:NM_009283.4,MGI:MGI:103063;gbkey=mRNA;gene=Stat1;product=signal transducer and activator of transcription 1%2C transcript variant 2;tag=RefSeq Select;transcript_id=NM_009283.4;extra_copy_number=0
CM058241.1	Liftoff	exon	51223086	51223216	.	+	.	ID=exon-NM_009283.4-3;Parent=rna-NM_009283.4;Dbxref=GeneID:20846,GenBank:NM_009283.4,MGI:MGI:103063;gbkey=mRNA;gene=Stat1;product=signal transducer and activator of transcription 1%2C transcript variant 2;tag=RefSeq Select;transcript_id=NM_009283.4;extra_copy_number=0
CM058241.1	Liftoff	exon	51223609	51223753	.	+	.	ID=exon-NM_009283.4-4;Parent=rna-NM_009283.4;Dbxref=GeneID:20846,GenBank:NM_009283.4,MGI:MGI:103063;gbkey=mRNA;gene=Stat1;product=signal transducer and activator of transcription 1%2C transcript variant 2;tag=RefSeq Select;transcript_id=NM_009283.4;extra_copy_number=0
CM058241.1	Liftoff	exon	51227015	51227113	.	+	.	ID=exon-NM_009283.4-5;Parent=rna-NM_009283.4;Dbxref=GeneID:20846,GenBank:NM_009283.4,MGI:MGI:103063;gbkey=mRNA;gene=Stat1;product=signal transducer and activator of transcription 1%2C transcript variant 2;tag=RefSeq Select;transcript_id=NM_009283.4;extra_copy_number=0
CM058241.1	Liftoff	exon	51233041	51233130	.	+	.	ID=exon-NM_009283.4-6;Parent=rna-NM_009283.4;Dbxref=GeneID:20846,GenBank:NM_009283.4,MGI:MGI:103063;gbkey=mRNA;gene=Stat1;product=signal transducer and activator of transcription 1%2C transcript variant 2;tag=RefSeq Select;transcript_id=NM_009283.4;extra_copy_number=0
CM058241.1	Liftoff	exon	51236100	51236178	.	+	.	ID=exon-NM_009283.4-7;Parent=rna-NM_009283.4;Dbxref=GeneID:20846,GenBank:NM_009283.4,MGI:MGI:103063;gbkey=mRNA;gene=Stat1;product=signal transducer and activator of transcription 1%2C transcript variant 2;tag=RefSeq Select;transcript_id=NM_009283.4;extra_copy_number=0
CM058241.1	Liftoff	exon	51237376	51237467	.	+	.	ID=exon-NM_009283.4-8;Parent=rna-NM_009283.4;Dbxref=GeneID:20846,GenBank:NM_009283.4,MGI:MGI:103063;gbkey=mRNA;gene=Stat1;product=signal transducer and activator of transcription 1%2C transcript variant 2;tag=RefSeq Select;transcript_id=NM_009283.4;extra_copy_number=0
CM058241.1	Liftoff	exon	51237776	51237927	.	+	.	ID=exon-NM_009283.4-9;Parent=rna-NM_009283.4;Dbxref=GeneID:20846,GenBank:NM_009283.4,MGI:MGI:103063;gbkey=mRNA;gene=Stat1;product=signal transducer and activator of transcription 1%2C transcript variant 2;tag=RefSeq Select;transcript_id=NM_009283.4;extra_copy_number=0
CM058241.1	Liftoff	exon	51239691	51239849	.	+	.	ID=exon-NM_009283.4-10;Parent=rna-NM_009283.4;Dbxref=GeneID:20846,GenBank:NM_009283.4,MGI:MGI:103063;gbkey=mRNA;gene=Stat1;product=signal transducer and activator of transcription 1%2C transcript variant 2;tag=RefSeq Select;transcript_id=NM_009283.4;extra_copy_number=0
CM058241.1	Liftoff	exon	51241074	51241166	.	+	.	ID=exon-NM_009283.4-11;Parent=rna-NM_009283.4;Dbxref=GeneID:20846,GenBank:NM_009283.4,MGI:MGI:103063;gbkey=mRNA;gene=Stat1;product=signal transducer and activator of transcription 1%2C transcript variant 2;tag=RefSeq Select;transcript_id=NM_009283.4;extra_copy_number=0
CM058241.1	Liftoff	exon	51243398	51243457	.	+	.	ID=exon-NM_009283.4-12;Parent=rna-NM_009283.4;Dbxref=GeneID:20846,GenBank:NM_009283.4,MGI:MGI:103063;gbkey=mRNA;gene=Stat1;product=signal transducer and activator of transcription 1%2C transcript variant 2;tag=RefSeq Select;transcript_id=NM_009283.4;extra_copy_number=0
CM058241.1	Liftoff	exon	51244583	51244612	.	+	.	ID=exon-NM_009283.4-13;Parent=rna-NM_009283.4;Dbxref=GeneID:20846,GenBank:NM_009283.4,MGI:MGI:103063;gbkey=mRNA;gene=Stat1;product=signal transducer and activator of transcription 1%2C transcript variant 2;tag=RefSeq Select;transcript_id=NM_009283.4;extra_copy_number=0
CM058241.1	Liftoff	exon	51244701	51244794	.	+	.	ID=exon-NM_009283.4-14;Parent=rna-NM_009283.4;Dbxref=GeneID:20846,GenBank:NM_009283.4,MGI:MGI:103063;gbkey=mRNA;gene=Stat1;product=signal transducer and activator of transcription 1%2C transcript variant 2;tag=RefSeq Select;transcript_id=NM_009283.4;extra_copy_number=0
CM058241.1	Liftoff	exon	51245647	51245688	.	+	.	ID=exon-NM_009283.4-15;Parent=rna-NM_009283.4;Dbxref=GeneID:20846,GenBank:NM_009283.4,MGI:MGI:103063;gbkey=mRNA;gene=Stat1;product=signal transducer and activator of transcription 1%2C transcript variant 2;tag=RefSeq Select;transcript_id=NM_009283.4;extra_copy_number=0
CM058241.1	Liftoff	exon	51247791	51247874	.	+	.	ID=exon-NM_009283.4-16;Parent=rna-NM_009283.4;Dbxref=GeneID:20846,GenBank:NM_009283.4,MGI:MGI:103063;gbkey=mRNA;gene=Stat1;product=signal transducer and activator of transcription 1%2C transcript variant 2;tag=RefSeq Select;transcript_id=NM_009283.4;extra_copy_number=0
CM058241.1	Liftoff	exon	51248398	51248496	.	+	.	ID=exon-NM_009283.4-17;Parent=rna-NM_009283.4;Dbxref=GeneID:20846,GenBank:NM_009283.4,MGI:MGI:103063;gbkey=mRNA;gene=Stat1;product=signal transducer and activator of transcription 1%2C transcript variant 2;tag=RefSeq Select;transcript_id=NM_009283.4;extra_copy_number=0
CM058241.1	Liftoff	exon	51249400	51249535	.	+	.	ID=exon-NM_009283.4-18;Parent=rna-NM_009283.4;Dbxref=GeneID:20846,GenBank:NM_009283.4,MGI:MGI:103063;gbkey=mRNA;gene=Stat1;product=signal transducer and activator of transcription 1%2C transcript variant 2;tag=RefSeq Select;transcript_id=NM_009283.4;extra_copy_number=0
CM058241.1	Liftoff	exon	51251116	51251165	.	+	.	ID=exon-NM_009283.4-19;Parent=rna-NM_009283.4;Dbxref=GeneID:20846,GenBank:NM_009283.4,MGI:MGI:103063;gbkey=mRNA;gene=Stat1;product=signal transducer and activator of transcription 1%2C transcript variant 2;tag=RefSeq Select;transcript_id=NM_009283.4;extra_copy_number=0
CM058241.1	Liftoff	exon	51251735	51251829	.	+	.	ID=exon-NM_009283.4-20;Parent=rna-NM_009283.4;Dbxref=GeneID:20846,GenBank:NM_009283.4,MGI:MGI:103063;gbkey=mRNA;gene=Stat1;product=signal transducer and activator of transcription 1%2C transcript variant 2;tag=RefSeq Select;transcript_id=NM_009283.4;extra_copy_number=0
CM058241.1	Liftoff	exon	51252730	51252875	.	+	.	ID=exon-NM_009283.4-21;Parent=rna-NM_009283.4;Dbxref=GeneID:20846,GenBank:NM_009283.4,MGI:MGI:103063;gbkey=mRNA;gene=Stat1;product=signal transducer and activator of transcription 1%2C transcript variant 2;tag=RefSeq Select;transcript_id=NM_009283.4;extra_copy_number=0
CM058241.1	Liftoff	exon	51254343	51254528	.	+	.	ID=exon-NM_009283.4-22;Parent=rna-NM_009283.4;Dbxref=GeneID:20846,GenBank:NM_009283.4,MGI:MGI:103063;gbkey=mRNA;gene=Stat1;product=signal transducer and activator of transcription 1%2C transcript variant 2;tag=RefSeq Select;transcript_id=NM_009283.4;extra_copy_number=0
CM058241.1	Liftoff	exon	51255485	51255560	.	+	.	ID=exon-NM_009283.4-23;Parent=rna-NM_009283.4;Dbxref=GeneID:20846,GenBank:NM_009283.4,MGI:MGI:103063;gbkey=mRNA;gene=Stat1;product=signal transducer and activator of transcription 1%2C transcript variant 2;tag=RefSeq Select;transcript_id=NM_009283.4;extra_copy_number=0
CM058241.1	Liftoff	exon	51256482	51256581	.	+	.	ID=exon-NM_009283.4-24;Parent=rna-NM_009283.4;Dbxref=GeneID:20846,GenBank:NM_009283.4,MGI:MGI:103063;gbkey=mRNA;gene=Stat1;product=signal transducer and activator of transcription 1%2C transcript variant 2;tag=RefSeq Select;transcript_id=NM_009283.4;extra_copy_number=0
CM058241.1	Liftoff	exon	51259782	51262364	.	+	.	ID=exon-NM_009283.4-25;Parent=rna-NM_009283.4;Dbxref=GeneID:20846,GenBank:NM_009283.4,MGI:MGI:103063;gbkey=mRNA;gene=Stat1;product=signal transducer and activator of transcription 1%2C transcript variant 2;tag=RefSeq Select;transcript_id=NM_009283.4;extra_copy_number=0
CM058241.1	Liftoff	CDS	51223089	51223216	.	+	.	ID=cds-NP_033309.3;Parent=rna-NM_009283.4;Dbxref=CCDS:CCDS56628.1,GeneID:20846,GenBank:NP_033309.3,MGI:MGI:103063;Name=NP_033309.3;Note=isoform 2 is encoded by transcript variant 2;gbkey=CDS;gene=Stat1;product=signal transducer and activator of transcription 1 isoform 2;protein_id=NP_033309.3;tag=RefSeq Select;extra_copy_number=0
CM058241.1	Liftoff	CDS	51223609	51223753	.	+	.	ID=cds-NP_033309.3;Parent=rna-NM_009283.4;Dbxref=CCDS:CCDS56628.1,GeneID:20846,GenBank:NP_033309.3,MGI:MGI:103063;Name=NP_033309.3;Note=isoform 2 is encoded by transcript variant 2;gbkey=CDS;gene=Stat1;product=signal transducer and activator of transcription 1 isoform 2;protein_id=NP_033309.3;tag=RefSeq Select;extra_copy_number=0
CM058241.1	Liftoff	CDS	51227015	51227113	.	+	.	ID=cds-NP_033309.3;Parent=rna-NM_009283.4;Dbxref=CCDS:CCDS56628.1,GeneID:20846,GenBank:NP_033309.3,MGI:MGI:103063;Name=NP_033309.3;Note=isoform 2 is encoded by transcript variant 2;gbkey=CDS;gene=Stat1;product=signal transducer and activator of transcription 1 isoform 2;protein_id=NP_033309.3;tag=RefSeq Select;extra_copy_number=0
CM058241.1	Liftoff	CDS	51233041	51233130	.	+	.	ID=cds-NP_033309.3;Parent=rna-NM_009283.4;Dbxref=CCDS:CCDS56628.1,GeneID:20846,GenBank:NP_033309.3,MGI:MGI:103063;Name=NP_033309.3;Note=isoform 2 is encoded by transcript variant 2;gbkey=CDS;gene=Stat1;product=signal transducer and activator of transcription 1 isoform 2;protein_id=NP_033309.3;tag=RefSeq Select;extra_copy_number=0
CM058241.1	Liftoff	CDS	51236100	51236178	.	+	.	ID=cds-NP_033309.3;Parent=rna-NM_009283.4;Dbxref=CCDS:CCDS56628.1,GeneID:20846,GenBank:NP_033309.3,MGI:MGI:103063;Name=NP_033309.3;Note=isoform 2 is encoded by transcript variant 2;gbkey=CDS;gene=Stat1;product=signal transducer and activator of transcription 1 isoform 2;protein_id=NP_033309.3;tag=RefSeq Select;extra_copy_number=0
CM058241.1	Liftoff	CDS	51237376	51237467	.	+	.	ID=cds-NP_033309.3;Parent=rna-NM_009283.4;Dbxref=CCDS:CCDS56628.1,GeneID:20846,GenBank:NP_033309.3,MGI:MGI:103063;Name=NP_033309.3;Note=isoform 2 is encoded by transcript variant 2;gbkey=CDS;gene=Stat1;product=signal transducer and activator of transcription 1 isoform 2;protein_id=NP_033309.3;tag=RefSeq Select;extra_copy_number=0
CM058241.1	Liftoff	CDS	51237776	51237927	.	+	.	ID=cds-NP_033309.3;Parent=rna-NM_009283.4;Dbxref=CCDS:CCDS56628.1,GeneID:20846,GenBank:NP_033309.3,MGI:MGI:103063;Name=NP_033309.3;Note=isoform 2 is encoded by transcript variant 2;gbkey=CDS;gene=Stat1;product=signal transducer and activator of transcription 1 isoform 2;protein_id=NP_033309.3;tag=RefSeq Select;extra_copy_number=0
CM058241.1	Liftoff	CDS	51239691	51239849	.	+	.	ID=cds-NP_033309.3;Parent=rna-NM_009283.4;Dbxref=CCDS:CCDS56628.1,GeneID:20846,GenBank:NP_033309.3,MGI:MGI:103063;Name=NP_033309.3;Note=isoform 2 is encoded by transcript variant 2;gbkey=CDS;gene=Stat1;product=signal transducer and activator of transcription 1 isoform 2;protein_id=NP_033309.3;tag=RefSeq Select;extra_copy_number=0
CM058241.1	Liftoff	CDS	51241074	51241166	.	+	.	ID=cds-NP_033309.3;Parent=rna-NM_009283.4;Dbxref=CCDS:CCDS56628.1,GeneID:20846,GenBank:NP_033309.3,MGI:MGI:103063;Name=NP_033309.3;Note=isoform 2 is encoded by transcript variant 2;gbkey=CDS;gene=Stat1;product=signal transducer and activator of transcription 1 isoform 2;protein_id=NP_033309.3;tag=RefSeq Select;extra_copy_number=0
CM058241.1	Liftoff	CDS	51243398	51243457	.	+	.	ID=cds-NP_033309.3;Parent=rna-NM_009283.4;Dbxref=CCDS:CCDS56628.1,GeneID:20846,GenBank:NP_033309.3,MGI:MGI:103063;Name=NP_033309.3;Note=isoform 2 is encoded by transcript variant 2;gbkey=CDS;gene=Stat1;product=signal transducer and activator of transcription 1 isoform 2;protein_id=NP_033309.3;tag=RefSeq Select;extra_copy_number=0
CM058241.1	Liftoff	CDS	51244583	51244612	.	+	.	ID=cds-NP_033309.3;Parent=rna-NM_009283.4;Dbxref=CCDS:CCDS56628.1,GeneID:20846,GenBank:NP_033309.3,MGI:MGI:103063;Name=NP_033309.3;Note=isoform 2 is encoded by transcript variant 2;gbkey=CDS;gene=Stat1;product=signal transducer and activator of transcription 1 isoform 2;protein_id=NP_033309.3;tag=RefSeq Select;extra_copy_number=0
CM058241.1	Liftoff	CDS	51244701	51244794	.	+	.	ID=cds-NP_033309.3;Parent=rna-NM_009283.4;Dbxref=CCDS:CCDS56628.1,GeneID:20846,GenBank:NP_033309.3,MGI:MGI:103063;Name=NP_033309.3;Note=isoform 2 is encoded by transcript variant 2;gbkey=CDS;gene=Stat1;product=signal transducer and activator of transcription 1 isoform 2;protein_id=NP_033309.3;tag=RefSeq Select;extra_copy_number=0
CM058241.1	Liftoff	CDS	51245647	51245688	.	+	.	ID=cds-NP_033309.3;Parent=rna-NM_009283.4;Dbxref=CCDS:CCDS56628.1,GeneID:20846,GenBank:NP_033309.3,MGI:MGI:103063;Name=NP_033309.3;Note=isoform 2 is encoded by transcript variant 2;gbkey=CDS;gene=Stat1;product=signal transducer and activator of transcription 1 isoform 2;protein_id=NP_033309.3;tag=RefSeq Select;extra_copy_number=0
CM058241.1	Liftoff	CDS	51247791	51247874	.	+	.	ID=cds-NP_033309.3;Parent=rna-NM_009283.4;Dbxref=CCDS:CCDS56628.1,GeneID:20846,GenBank:NP_033309.3,MGI:MGI:103063;Name=NP_033309.3;Note=isoform 2 is encoded by transcript variant 2;gbkey=CDS;gene=Stat1;product=signal transducer and activator of transcription 1 isoform 2;protein_id=NP_033309.3;tag=RefSeq Select;extra_copy_number=0
CM058241.1	Liftoff	CDS	51248398	51248496	.	+	.	ID=cds-NP_033309.3;Parent=rna-NM_009283.4;Dbxref=CCDS:CCDS56628.1,GeneID:20846,GenBank:NP_033309.3,MGI:MGI:103063;Name=NP_033309.3;Note=isoform 2 is encoded by transcript variant 2;gbkey=CDS;gene=Stat1;product=signal transducer and activator of transcription 1 isoform 2;protein_id=NP_033309.3;tag=RefSeq Select;extra_copy_number=0
CM058241.1	Liftoff	CDS	51249400	51249535	.	+	.	ID=cds-NP_033309.3;Parent=rna-NM_009283.4;Dbxref=CCDS:CCDS56628.1,GeneID:20846,GenBank:NP_033309.3,MGI:MGI:103063;Name=NP_033309.3;Note=isoform 2 is encoded by transcript variant 2;gbkey=CDS;gene=Stat1;product=signal transducer and activator of transcription 1 isoform 2;protein_id=NP_033309.3;tag=RefSeq Select;extra_copy_number=0
CM058241.1	Liftoff	CDS	51251116	51251165	.	+	.	ID=cds-NP_033309.3;Parent=rna-NM_009283.4;Dbxref=CCDS:CCDS56628.1,GeneID:20846,GenBank:NP_033309.3,MGI:MGI:103063;Name=NP_033309.3;Note=isoform 2 is encoded by transcript variant 2;gbkey=CDS;gene=Stat1;product=signal transducer and activator of transcription 1 isoform 2;protein_id=NP_033309.3;tag=RefSeq Select;extra_copy_number=0
CM058241.1	Liftoff	CDS	51251735	51251829	.	+	.	ID=cds-NP_033309.3;Parent=rna-NM_009283.4;Dbxref=CCDS:CCDS56628.1,GeneID:20846,GenBank:NP_033309.3,MGI:MGI:103063;Name=NP_033309.3;Note=isoform 2 is encoded by transcript variant 2;gbkey=CDS;gene=Stat1;product=signal transducer and activator of transcription 1 isoform 2;protein_id=NP_033309.3;tag=RefSeq Select;extra_copy_number=0
CM058241.1	Liftoff	CDS	51252730	51252875	.	+	.	ID=cds-NP_033309.3;Parent=rna-NM_009283.4;Dbxref=CCDS:CCDS56628.1,GeneID:20846,GenBank:NP_033309.3,MGI:MGI:103063;Name=NP_033309.3;Note=isoform 2 is encoded by transcript variant 2;gbkey=CDS;gene=Stat1;product=signal transducer and activator of transcription 1 isoform 2;protein_id=NP_033309.3;tag=RefSeq Select;extra_copy_number=0
CM058241.1	Liftoff	CDS	51254343	51254528	.	+	.	ID=cds-NP_033309.3;Parent=rna-NM_009283.4;Dbxref=CCDS:CCDS56628.1,GeneID:20846,GenBank:NP_033309.3,MGI:MGI:103063;Name=NP_033309.3;Note=isoform 2 is encoded by transcript variant 2;gbkey=CDS;gene=Stat1;product=signal transducer and activator of transcription 1 isoform 2;protein_id=NP_033309.3;tag=RefSeq Select;extra_copy_number=0
CM058241.1	Liftoff	CDS	51255485	51255560	.	+	.	ID=cds-NP_033309.3;Parent=rna-NM_009283.4;Dbxref=CCDS:CCDS56628.1,GeneID:20846,GenBank:NP_033309.3,MGI:MGI:103063;Name=NP_033309.3;Note=isoform 2 is encoded by transcript variant 2;gbkey=CDS;gene=Stat1;product=signal transducer and activator of transcription 1 isoform 2;protein_id=NP_033309.3;tag=RefSeq Select;extra_copy_number=0
CM058241.1	Liftoff	CDS	51256482	51256581	.	+	.	ID=cds-NP_033309.3;Parent=rna-NM_009283.4;Dbxref=CCDS:CCDS56628.1,GeneID:20846,GenBank:NP_033309.3,MGI:MGI:103063;Name=NP_033309.3;Note=isoform 2 is encoded by transcript variant 2;gbkey=CDS;gene=Stat1;product=signal transducer and activator of transcription 1 isoform 2;protein_id=NP_033309.3;tag=RefSeq Select;extra_copy_number=0
CM058241.1	Liftoff	CDS	51259782	51259796	.	+	.	ID=cds-NP_033309.3;Parent=rna-NM_009283.4;Dbxref=CCDS:CCDS56628.1,GeneID:20846,GenBank:NP_033309.3,MGI:MGI:103063;Name=NP_033309.3;Note=isoform 2 is encoded by transcript variant 2;gbkey=CDS;gene=Stat1;product=signal transducer and activator of transcription 1 isoform 2;protein_id=NP_033309.3;tag=RefSeq Select;extra_copy_number=0
CM058241.1	Liftoff	mRNA	51219937	51261422	.	+	.	ID=rna-XM_017319463.3;Parent=gene-Stat1;Dbxref=GeneID:20846,GenBank:XM_017319463.3,MGI:MGI:103063;Name=XM_017319463.3;gbkey=mRNA;gene=Stat1;model_evidence=Supporting evidence includes similarity to: 1 mRNA%2C 60 ESTs%2C 15 Proteins%2C 395 long SRA reads%2C and 100%25 coverage of the annotated genomic feature by RNAseq alignments%2C including 22 samples with support for all annotated introns;product=signal transducer and activator of transcription 1%2C transcript variant X1;transcript_id=XM_017319463.3;matches_ref_protein=True;valid_ORF=True;extra_copy_number=0
CM058241.1	Liftoff	exon	51219937	51220288	.	+	.	ID=exon-XM_017319463.3-1;Parent=rna-XM_017319463.3;Dbxref=GeneID:20846,GenBank:XM_017319463.3,MGI:MGI:103063;gbkey=mRNA;gene=Stat1;product=signal transducer and activator of transcription 1%2C transcript variant X1;transcript_id=XM_017319463.3;extra_copy_number=0
CM058241.1	Liftoff	exon	51220407	51220567	.	+	.	ID=exon-XM_017319463.3-2;Parent=rna-XM_017319463.3;Dbxref=GeneID:20846,GenBank:XM_017319463.3,MGI:MGI:103063;gbkey=mRNA;gene=Stat1;product=signal transducer and activator of transcription 1%2C transcript variant X1;transcript_id=XM_017319463.3;extra_copy_number=0
CM058241.1	Liftoff	exon	51223086	51223216	.	+	.	ID=exon-XM_017319463.3-3;Parent=rna-XM_017319463.3;Dbxref=GeneID:20846,GenBank:XM_017319463.3,MGI:MGI:103063;gbkey=mRNA;gene=Stat1;product=signal transducer and activator of transcription 1%2C transcript variant X1;transcript_id=XM_017319463.3;extra_copy_number=0
CM058241.1	Liftoff	exon	51223609	51223753	.	+	.	ID=exon-XM_017319463.3-4;Parent=rna-XM_017319463.3;Dbxref=GeneID:20846,GenBank:XM_017319463.3,MGI:MGI:103063;gbkey=mRNA;gene=Stat1;product=signal transducer and activator of transcription 1%2C transcript variant X1;transcript_id=XM_017319463.3;extra_copy_number=0
CM058241.1	Liftoff	exon	51227015	51227113	.	+	.	ID=exon-XM_017319463.3-5;Parent=rna-XM_017319463.3;Dbxref=GeneID:20846,GenBank:XM_017319463.3,MGI:MGI:103063;gbkey=mRNA;gene=Stat1;product=signal transducer and activator of transcription 1%2C transcript variant X1;transcript_id=XM_017319463.3;extra_copy_number=0
CM058241.1	Liftoff	exon	51233041	51233130	.	+	.	ID=exon-XM_017319463.3-6;Parent=rna-XM_017319463.3;Dbxref=GeneID:20846,GenBank:XM_017319463.3,MGI:MGI:103063;gbkey=mRNA;gene=Stat1;product=signal transducer and activator of transcription 1%2C transcript variant X1;transcript_id=XM_017319463.3;extra_copy_number=0
CM058241.1	Liftoff	exon	51236100	51236178	.	+	.	ID=exon-XM_017319463.3-7;Parent=rna-XM_017319463.3;Dbxref=GeneID:20846,GenBank:XM_017319463.3,MGI:MGI:103063;gbkey=mRNA;gene=Stat1;product=signal transducer and activator of transcription 1%2C transcript variant X1;transcript_id=XM_017319463.3;extra_copy_number=0
CM058241.1	Liftoff	exon	51237376	51237467	.	+	.	ID=exon-XM_017319463.3-8;Parent=rna-XM_017319463.3;Dbxref=GeneID:20846,GenBank:XM_017319463.3,MGI:MGI:103063;gbkey=mRNA;gene=Stat1;product=signal transducer and activator of transcription 1%2C transcript variant X1;transcript_id=XM_017319463.3;extra_copy_number=0
CM058241.1	Liftoff	exon	51237776	51237927	.	+	.	ID=exon-XM_017319463.3-9;Parent=rna-XM_017319463.3;Dbxref=GeneID:20846,GenBank:XM_017319463.3,MGI:MGI:103063;gbkey=mRNA;gene=Stat1;product=signal transducer and activator of transcription 1%2C transcript variant X1;transcript_id=XM_017319463.3;extra_copy_number=0
CM058241.1	Liftoff	exon	51239691	51239849	.	+	.	ID=exon-XM_017319463.3-10;Parent=rna-XM_017319463.3;Dbxref=GeneID:20846,GenBank:XM_017319463.3,MGI:MGI:103063;gbkey=mRNA;gene=Stat1;product=signal transducer and activator of transcription 1%2C transcript variant X1;transcript_id=XM_017319463.3;extra_copy_number=0
CM058241.1	Liftoff	exon	51241074	51241166	.	+	.	ID=exon-XM_017319463.3-11;Parent=rna-XM_017319463.3;Dbxref=GeneID:20846,GenBank:XM_017319463.3,MGI:MGI:103063;gbkey=mRNA;gene=Stat1;product=signal transducer and activator of transcription 1%2C transcript variant X1;transcript_id=XM_017319463.3;extra_copy_number=0
CM058241.1	Liftoff	exon	51243398	51243457	.	+	.	ID=exon-XM_017319463.3-12;Parent=rna-XM_017319463.3;Dbxref=GeneID:20846,GenBank:XM_017319463.3,MGI:MGI:103063;gbkey=mRNA;gene=Stat1;product=signal transducer and activator of transcription 1%2C transcript variant X1;transcript_id=XM_017319463.3;extra_copy_number=0
CM058241.1	Liftoff	exon	51244583	51244612	.	+	.	ID=exon-XM_017319463.3-13;Parent=rna-XM_017319463.3;Dbxref=GeneID:20846,GenBank:XM_017319463.3,MGI:MGI:103063;gbkey=mRNA;gene=Stat1;product=signal transducer and activator of transcription 1%2C transcript variant X1;transcript_id=XM_017319463.3;extra_copy_number=0
CM058241.1	Liftoff	exon	51244701	51244794	.	+	.	ID=exon-XM_017319463.3-14;Parent=rna-XM_017319463.3;Dbxref=GeneID:20846,GenBank:XM_017319463.3,MGI:MGI:103063;gbkey=mRNA;gene=Stat1;product=signal transducer and activator of transcription 1%2C transcript variant X1;transcript_id=XM_017319463.3;extra_copy_number=0
CM058241.1	Liftoff	exon	51245647	51245688	.	+	.	ID=exon-XM_017319463.3-15;Parent=rna-XM_017319463.3;Dbxref=GeneID:20846,GenBank:XM_017319463.3,MGI:MGI:103063;gbkey=mRNA;gene=Stat1;product=signal transducer and activator of transcription 1%2C transcript variant X1;transcript_id=XM_017319463.3;extra_copy_number=0
CM058241.1	Liftoff	exon	51247791	51247874	.	+	.	ID=exon-XM_017319463.3-16;Parent=rna-XM_017319463.3;Dbxref=GeneID:20846,GenBank:XM_017319463.3,MGI:MGI:103063;gbkey=mRNA;gene=Stat1;product=signal transducer and activator of transcription 1%2C transcript variant X1;transcript_id=XM_017319463.3;extra_copy_number=0
CM058241.1	Liftoff	exon	51248398	51248496	.	+	.	ID=exon-XM_017319463.3-17;Parent=rna-XM_017319463.3;Dbxref=GeneID:20846,GenBank:XM_017319463.3,MGI:MGI:103063;gbkey=mRNA;gene=Stat1;product=signal transducer and activator of transcription 1%2C transcript variant X1;transcript_id=XM_017319463.3;extra_copy_number=0
CM058241.1	Liftoff	exon	51249400	51249535	.	+	.	ID=exon-XM_017319463.3-18;Parent=rna-XM_017319463.3;Dbxref=GeneID:20846,GenBank:XM_017319463.3,MGI:MGI:103063;gbkey=mRNA;gene=Stat1;product=signal transducer and activator of transcription 1%2C transcript variant X1;transcript_id=XM_017319463.3;extra_copy_number=0
CM058241.1	Liftoff	exon	51251116	51251165	.	+	.	ID=exon-XM_017319463.3-19;Parent=rna-XM_017319463.3;Dbxref=GeneID:20846,GenBank:XM_017319463.3,MGI:MGI:103063;gbkey=mRNA;gene=Stat1;product=signal transducer and activator of transcription 1%2C transcript variant X1;transcript_id=XM_017319463.3;extra_copy_number=0
CM058241.1	Liftoff	exon	51251735	51251829	.	+	.	ID=exon-XM_017319463.3-20;Parent=rna-XM_017319463.3;Dbxref=GeneID:20846,GenBank:XM_017319463.3,MGI:MGI:103063;gbkey=mRNA;gene=Stat1;product=signal transducer and activator of transcription 1%2C transcript variant X1;transcript_id=XM_017319463.3;extra_copy_number=0
CM058241.1	Liftoff	exon	51252730	51252875	.	+	.	ID=exon-XM_017319463.3-21;Parent=rna-XM_017319463.3;Dbxref=GeneID:20846,GenBank:XM_017319463.3,MGI:MGI:103063;gbkey=mRNA;gene=Stat1;product=signal transducer and activator of transcription 1%2C transcript variant X1;transcript_id=XM_017319463.3;extra_copy_number=0
CM058241.1	Liftoff	exon	51254343	51254528	.	+	.	ID=exon-XM_017319463.3-22;Parent=rna-XM_017319463.3;Dbxref=GeneID:20846,GenBank:XM_017319463.3,MGI:MGI:103063;gbkey=mRNA;gene=Stat1;product=signal transducer and activator of transcription 1%2C transcript variant X1;transcript_id=XM_017319463.3;extra_copy_number=0
CM058241.1	Liftoff	exon	51255485	51255560	.	+	.	ID=exon-XM_017319463.3-23;Parent=rna-XM_017319463.3;Dbxref=GeneID:20846,GenBank:XM_017319463.3,MGI:MGI:103063;gbkey=mRNA;gene=Stat1;product=signal transducer and activator of transcription 1%2C transcript variant X1;transcript_id=XM_017319463.3;extra_copy_number=0
CM058241.1	Liftoff	exon	51256482	51256581	.	+	.	ID=exon-XM_017319463.3-24;Parent=rna-XM_017319463.3;Dbxref=GeneID:20846,GenBank:XM_017319463.3,MGI:MGI:103063;gbkey=mRNA;gene=Stat1;product=signal transducer and activator of transcription 1%2C transcript variant X1;transcript_id=XM_017319463.3;extra_copy_number=0
CM058241.1	Liftoff	exon	51259782	51261422	.	+	.	ID=exon-XM_017319463.3-25;Parent=rna-XM_017319463.3;Dbxref=GeneID:20846,GenBank:XM_017319463.3,MGI:MGI:103063;gbkey=mRNA;gene=Stat1;product=signal transducer and activator of transcription 1%2C transcript variant X1;transcript_id=XM_017319463.3;extra_copy_number=0
CM058241.1	Liftoff	CDS	51223089	51223216	.	+	.	ID=cds-XP_017174952.1;Parent=rna-XM_017319463.3;Dbxref=GeneID:20846,GenBank:XP_017174952.1,MGI:MGI:103063;Name=XP_017174952.1;gbkey=CDS;gene=Stat1;product=signal transducer and activator of transcription 1 isoform X1;protein_id=XP_017174952.1;extra_copy_number=0
CM058241.1	Liftoff	CDS	51223609	51223753	.	+	.	ID=cds-XP_017174952.1;Parent=rna-XM_017319463.3;Dbxref=GeneID:20846,GenBank:XP_017174952.1,MGI:MGI:103063;Name=XP_017174952.1;gbkey=CDS;gene=Stat1;product=signal transducer and activator of transcription 1 isoform X1;protein_id=XP_017174952.1;extra_copy_number=0
CM058241.1	Liftoff	CDS	51227015	51227113	.	+	.	ID=cds-XP_017174952.1;Parent=rna-XM_017319463.3;Dbxref=GeneID:20846,GenBank:XP_017174952.1,MGI:MGI:103063;Name=XP_017174952.1;gbkey=CDS;gene=Stat1;product=signal transducer and activator of transcription 1 isoform X1;protein_id=XP_017174952.1;extra_copy_number=0
CM058241.1	Liftoff	CDS	51233041	51233130	.	+	.	ID=cds-XP_017174952.1;Parent=rna-XM_017319463.3;Dbxref=GeneID:20846,GenBank:XP_017174952.1,MGI:MGI:103063;Name=XP_017174952.1;gbkey=CDS;gene=Stat1;product=signal transducer and activator of transcription 1 isoform X1;protein_id=XP_017174952.1;extra_copy_number=0
CM058241.1	Liftoff	CDS	51236100	51236178	.	+	.	ID=cds-XP_017174952.1;Parent=rna-XM_017319463.3;Dbxref=GeneID:20846,GenBank:XP_017174952.1,MGI:MGI:103063;Name=XP_017174952.1;gbkey=CDS;gene=Stat1;product=signal transducer and activator of transcription 1 isoform X1;protein_id=XP_017174952.1;extra_copy_number=0
CM058241.1	Liftoff	CDS	51237376	51237467	.	+	.	ID=cds-XP_017174952.1;Parent=rna-XM_017319463.3;Dbxref=GeneID:20846,GenBank:XP_017174952.1,MGI:MGI:103063;Name=XP_017174952.1;gbkey=CDS;gene=Stat1;product=signal transducer and activator of transcription 1 isoform X1;protein_id=XP_017174952.1;extra_copy_number=0
CM058241.1	Liftoff	CDS	51237776	51237927	.	+	.	ID=cds-XP_017174952.1;Parent=rna-XM_017319463.3;Dbxref=GeneID:20846,GenBank:XP_017174952.1,MGI:MGI:103063;Name=XP_017174952.1;gbkey=CDS;gene=Stat1;product=signal transducer and activator of transcription 1 isoform X1;protein_id=XP_017174952.1;extra_copy_number=0
CM058241.1	Liftoff	CDS	51239691	51239849	.	+	.	ID=cds-XP_017174952.1;Parent=rna-XM_017319463.3;Dbxref=GeneID:20846,GenBank:XP_017174952.1,MGI:MGI:103063;Name=XP_017174952.1;gbkey=CDS;gene=Stat1;product=signal transducer and activator of transcription 1 isoform X1;protein_id=XP_017174952.1;extra_copy_number=0
CM058241.1	Liftoff	CDS	51241074	51241166	.	+	.	ID=cds-XP_017174952.1;Parent=rna-XM_017319463.3;Dbxref=GeneID:20846,GenBank:XP_017174952.1,MGI:MGI:103063;Name=XP_017174952.1;gbkey=CDS;gene=Stat1;product=signal transducer and activator of transcription 1 isoform X1;protein_id=XP_017174952.1;extra_copy_number=0
CM058241.1	Liftoff	CDS	51243398	51243457	.	+	.	ID=cds-XP_017174952.1;Parent=rna-XM_017319463.3;Dbxref=GeneID:20846,GenBank:XP_017174952.1,MGI:MGI:103063;Name=XP_017174952.1;gbkey=CDS;gene=Stat1;product=signal transducer and activator of transcription 1 isoform X1;protein_id=XP_017174952.1;extra_copy_number=0
CM058241.1	Liftoff	CDS	51244583	51244612	.	+	.	ID=cds-XP_017174952.1;Parent=rna-XM_017319463.3;Dbxref=GeneID:20846,GenBank:XP_017174952.1,MGI:MGI:103063;Name=XP_017174952.1;gbkey=CDS;gene=Stat1;product=signal transducer and activator of transcription 1 isoform X1;protein_id=XP_017174952.1;extra_copy_number=0
CM058241.1	Liftoff	CDS	51244701	51244794	.	+	.	ID=cds-XP_017174952.1;Parent=rna-XM_017319463.3;Dbxref=GeneID:20846,GenBank:XP_017174952.1,MGI:MGI:103063;Name=XP_017174952.1;gbkey=CDS;gene=Stat1;product=signal transducer and activator of transcription 1 isoform X1;protein_id=XP_017174952.1;extra_copy_number=0
CM058241.1	Liftoff	CDS	51245647	51245688	.	+	.	ID=cds-XP_017174952.1;Parent=rna-XM_017319463.3;Dbxref=GeneID:20846,GenBank:XP_017174952.1,MGI:MGI:103063;Name=XP_017174952.1;gbkey=CDS;gene=Stat1;product=signal transducer and activator of transcription 1 isoform X1;protein_id=XP_017174952.1;extra_copy_number=0
CM058241.1	Liftoff	CDS	51247791	51247874	.	+	.	ID=cds-XP_017174952.1;Parent=rna-XM_017319463.3;Dbxref=GeneID:20846,GenBank:XP_017174952.1,MGI:MGI:103063;Name=XP_017174952.1;gbkey=CDS;gene=Stat1;product=signal transducer and activator of transcription 1 isoform X1;protein_id=XP_017174952.1;extra_copy_number=0
CM058241.1	Liftoff	CDS	51248398	51248496	.	+	.	ID=cds-XP_017174952.1;Parent=rna-XM_017319463.3;Dbxref=GeneID:20846,GenBank:XP_017174952.1,MGI:MGI:103063;Name=XP_017174952.1;gbkey=CDS;gene=Stat1;product=signal transducer and activator of transcription 1 isoform X1;protein_id=XP_017174952.1;extra_copy_number=0
CM058241.1	Liftoff	CDS	51249400	51249535	.	+	.	ID=cds-XP_017174952.1;Parent=rna-XM_017319463.3;Dbxref=GeneID:20846,GenBank:XP_017174952.1,MGI:MGI:103063;Name=XP_017174952.1;gbkey=CDS;gene=Stat1;product=signal transducer and activator of transcription 1 isoform X1;protein_id=XP_017174952.1;extra_copy_number=0
CM058241.1	Liftoff	CDS	51251116	51251165	.	+	.	ID=cds-XP_017174952.1;Parent=rna-XM_017319463.3;Dbxref=GeneID:20846,GenBank:XP_017174952.1,MGI:MGI:103063;Name=XP_017174952.1;gbkey=CDS;gene=Stat1;product=signal transducer and activator of transcription 1 isoform X1;protein_id=XP_017174952.1;extra_copy_number=0
CM058241.1	Liftoff	CDS	51251735	51251829	.	+	.	ID=cds-XP_017174952.1;Parent=rna-XM_017319463.3;Dbxref=GeneID:20846,GenBank:XP_017174952.1,MGI:MGI:103063;Name=XP_017174952.1;gbkey=CDS;gene=Stat1;product=signal transducer and activator of transcription 1 isoform X1;protein_id=XP_017174952.1;extra_copy_number=0
CM058241.1	Liftoff	CDS	51252730	51252875	.	+	.	ID=cds-XP_017174952.1;Parent=rna-XM_017319463.3;Dbxref=GeneID:20846,GenBank:XP_017174952.1,MGI:MGI:103063;Name=XP_017174952.1;gbkey=CDS;gene=Stat1;product=signal transducer and activator of transcription 1 isoform X1;protein_id=XP_017174952.1;extra_copy_number=0
CM058241.1	Liftoff	CDS	51254343	51254528	.	+	.	ID=cds-XP_017174952.1;Parent=rna-XM_017319463.3;Dbxref=GeneID:20846,GenBank:XP_017174952.1,MGI:MGI:103063;Name=XP_017174952.1;gbkey=CDS;gene=Stat1;product=signal transducer and activator of transcription 1 isoform X1;protein_id=XP_017174952.1;extra_copy_number=0
CM058241.1	Liftoff	CDS	51255485	51255560	.	+	.	ID=cds-XP_017174952.1;Parent=rna-XM_017319463.3;Dbxref=GeneID:20846,GenBank:XP_017174952.1,MGI:MGI:103063;Name=XP_017174952.1;gbkey=CDS;gene=Stat1;product=signal transducer and activator of transcription 1 isoform X1;protein_id=XP_017174952.1;extra_copy_number=0
CM058241.1	Liftoff	CDS	51256482	51256581	.	+	.	ID=cds-XP_017174952.1;Parent=rna-XM_017319463.3;Dbxref=GeneID:20846,GenBank:XP_017174952.1,MGI:MGI:103063;Name=XP_017174952.1;gbkey=CDS;gene=Stat1;product=signal transducer and activator of transcription 1 isoform X1;protein_id=XP_017174952.1;extra_copy_number=0
CM058241.1	Liftoff	CDS	51259782	51259796	.	+	.	ID=cds-XP_017174952.1;Parent=rna-XM_017319463.3;Dbxref=GeneID:20846,GenBank:XP_017174952.1,MGI:MGI:103063;Name=XP_017174952.1;gbkey=CDS;gene=Stat1;product=signal transducer and activator of transcription 1 isoform X1;protein_id=XP_017174952.1;extra_copy_number=0
CM058241.1	Liftoff	mRNA	51219972	51261422	.	+	.	ID=rna-XM_030252467.2;Parent=gene-Stat1;Dbxref=GeneID:20846,GenBank:XM_030252467.2,MGI:MGI:103063;Name=XM_030252467.2;gbkey=mRNA;gene=Stat1;model_evidence=Supporting evidence includes similarity to: 62 ESTs%2C 15 Proteins%2C 394 long SRA reads%2C and 99%25 coverage of the annotated genomic feature by RNAseq alignments%2C including 44 samples with support for all annotated introns;product=signal transducer and activator of transcription 1%2C transcript variant X2;transcript_id=XM_030252467.2;matches_ref_protein=True;valid_ORF=True;extra_copy_number=0
CM058241.1	Liftoff	exon	51219972	51220103	.	+	.	ID=exon-XM_030252467.2-1;Parent=rna-XM_030252467.2;Dbxref=GeneID:20846,GenBank:XM_030252467.2,MGI:MGI:103063;gbkey=mRNA;gene=Stat1;product=signal transducer and activator of transcription 1%2C transcript variant X2;transcript_id=XM_030252467.2;extra_copy_number=0
CM058241.1	Liftoff	exon	51220407	51220530	.	+	.	ID=exon-XM_030252467.2-2;Parent=rna-XM_030252467.2;Dbxref=GeneID:20846,GenBank:XM_030252467.2,MGI:MGI:103063;gbkey=mRNA;gene=Stat1;product=signal transducer and activator of transcription 1%2C transcript variant X2;transcript_id=XM_030252467.2;extra_copy_number=0
CM058241.1	Liftoff	exon	51223086	51223216	.	+	.	ID=exon-XM_030252467.2-3;Parent=rna-XM_030252467.2;Dbxref=GeneID:20846,GenBank:XM_030252467.2,MGI:MGI:103063;gbkey=mRNA;gene=Stat1;product=signal transducer and activator of transcription 1%2C transcript variant X2;transcript_id=XM_030252467.2;extra_copy_number=0
CM058241.1	Liftoff	exon	51223609	51223753	.	+	.	ID=exon-XM_030252467.2-4;Parent=rna-XM_030252467.2;Dbxref=GeneID:20846,GenBank:XM_030252467.2,MGI:MGI:103063;gbkey=mRNA;gene=Stat1;product=signal transducer and activator of transcription 1%2C transcript variant X2;transcript_id=XM_030252467.2;extra_copy_number=0
CM058241.1	Liftoff	exon	51227015	51227113	.	+	.	ID=exon-XM_030252467.2-5;Parent=rna-XM_030252467.2;Dbxref=GeneID:20846,GenBank:XM_030252467.2,MGI:MGI:103063;gbkey=mRNA;gene=Stat1;product=signal transducer and activator of transcription 1%2C transcript variant X2;transcript_id=XM_030252467.2;extra_copy_number=0
CM058241.1	Liftoff	exon	51233041	51233130	.	+	.	ID=exon-XM_030252467.2-6;Parent=rna-XM_030252467.2;Dbxref=GeneID:20846,GenBank:XM_030252467.2,MGI:MGI:103063;gbkey=mRNA;gene=Stat1;product=signal transducer and activator of transcription 1%2C transcript variant X2;transcript_id=XM_030252467.2;extra_copy_number=0
CM058241.1	Liftoff	exon	51236100	51236178	.	+	.	ID=exon-XM_030252467.2-7;Parent=rna-XM_030252467.2;Dbxref=GeneID:20846,GenBank:XM_030252467.2,MGI:MGI:103063;gbkey=mRNA;gene=Stat1;product=signal transducer and activator of transcription 1%2C transcript variant X2;transcript_id=XM_030252467.2;extra_copy_number=0
CM058241.1	Liftoff	exon	51237376	51237467	.	+	.	ID=exon-XM_030252467.2-8;Parent=rna-XM_030252467.2;Dbxref=GeneID:20846,GenBank:XM_030252467.2,MGI:MGI:103063;gbkey=mRNA;gene=Stat1;product=signal transducer and activator of transcription 1%2C transcript variant X2;transcript_id=XM_030252467.2;extra_copy_number=0
CM058241.1	Liftoff	exon	51237776	51237927	.	+	.	ID=exon-XM_030252467.2-9;Parent=rna-XM_030252467.2;Dbxref=GeneID:20846,GenBank:XM_030252467.2,MGI:MGI:103063;gbkey=mRNA;gene=Stat1;product=signal transducer and activator of transcription 1%2C transcript variant X2;transcript_id=XM_030252467.2;extra_copy_number=0
CM058241.1	Liftoff	exon	51239691	51239849	.	+	.	ID=exon-XM_030252467.2-10;Parent=rna-XM_030252467.2;Dbxref=GeneID:20846,GenBank:XM_030252467.2,MGI:MGI:103063;gbkey=mRNA;gene=Stat1;product=signal transducer and activator of transcription 1%2C transcript variant X2;transcript_id=XM_030252467.2;extra_copy_number=0
CM058241.1	Liftoff	exon	51241074	51241166	.	+	.	ID=exon-XM_030252467.2-11;Parent=rna-XM_030252467.2;Dbxref=GeneID:20846,GenBank:XM_030252467.2,MGI:MGI:103063;gbkey=mRNA;gene=Stat1;product=signal transducer and activator of transcription 1%2C transcript variant X2;transcript_id=XM_030252467.2;extra_copy_number=0
CM058241.1	Liftoff	exon	51243398	51243457	.	+	.	ID=exon-XM_030252467.2-12;Parent=rna-XM_030252467.2;Dbxref=GeneID:20846,GenBank:XM_030252467.2,MGI:MGI:103063;gbkey=mRNA;gene=Stat1;product=signal transducer and activator of transcription 1%2C transcript variant X2;transcript_id=XM_030252467.2;extra_copy_number=0
CM058241.1	Liftoff	exon	51244583	51244612	.	+	.	ID=exon-XM_030252467.2-13;Parent=rna-XM_030252467.2;Dbxref=GeneID:20846,GenBank:XM_030252467.2,MGI:MGI:103063;gbkey=mRNA;gene=Stat1;product=signal transducer and activator of transcription 1%2C transcript variant X2;transcript_id=XM_030252467.2;extra_copy_number=0
CM058241.1	Liftoff	exon	51244701	51244794	.	+	.	ID=exon-XM_030252467.2-14;Parent=rna-XM_030252467.2;Dbxref=GeneID:20846,GenBank:XM_030252467.2,MGI:MGI:103063;gbkey=mRNA;gene=Stat1;product=signal transducer and activator of transcription 1%2C transcript variant X2;transcript_id=XM_030252467.2;extra_copy_number=0
CM058241.1	Liftoff	exon	51245647	51245688	.	+	.	ID=exon-XM_030252467.2-15;Parent=rna-XM_030252467.2;Dbxref=GeneID:20846,GenBank:XM_030252467.2,MGI:MGI:103063;gbkey=mRNA;gene=Stat1;product=signal transducer and activator of transcription 1%2C transcript variant X2;transcript_id=XM_030252467.2;extra_copy_number=0
CM058241.1	Liftoff	exon	51247791	51247874	.	+	.	ID=exon-XM_030252467.2-16;Parent=rna-XM_030252467.2;Dbxref=GeneID:20846,GenBank:XM_030252467.2,MGI:MGI:103063;gbkey=mRNA;gene=Stat1;product=signal transducer and activator of transcription 1%2C transcript variant X2;transcript_id=XM_030252467.2;extra_copy_number=0
CM058241.1	Liftoff	exon	51248398	51248496	.	+	.	ID=exon-XM_030252467.2-17;Parent=rna-XM_030252467.2;Dbxref=GeneID:20846,GenBank:XM_030252467.2,MGI:MGI:103063;gbkey=mRNA;gene=Stat1;product=signal transducer and activator of transcription 1%2C transcript variant X2;transcript_id=XM_030252467.2;extra_copy_number=0
CM058241.1	Liftoff	exon	51249400	51249535	.	+	.	ID=exon-XM_030252467.2-18;Parent=rna-XM_030252467.2;Dbxref=GeneID:20846,GenBank:XM_030252467.2,MGI:MGI:103063;gbkey=mRNA;gene=Stat1;product=signal transducer and activator of transcription 1%2C transcript variant X2;transcript_id=XM_030252467.2;extra_copy_number=0
CM058241.1	Liftoff	exon	51251116	51251165	.	+	.	ID=exon-XM_030252467.2-19;Parent=rna-XM_030252467.2;Dbxref=GeneID:20846,GenBank:XM_030252467.2,MGI:MGI:103063;gbkey=mRNA;gene=Stat1;product=signal transducer and activator of transcription 1%2C transcript variant X2;transcript_id=XM_030252467.2;extra_copy_number=0
CM058241.1	Liftoff	exon	51251735	51251829	.	+	.	ID=exon-XM_030252467.2-20;Parent=rna-XM_030252467.2;Dbxref=GeneID:20846,GenBank:XM_030252467.2,MGI:MGI:103063;gbkey=mRNA;gene=Stat1;product=signal transducer and activator of transcription 1%2C transcript variant X2;transcript_id=XM_030252467.2;extra_copy_number=0
CM058241.1	Liftoff	exon	51252730	51252875	.	+	.	ID=exon-XM_030252467.2-21;Parent=rna-XM_030252467.2;Dbxref=GeneID:20846,GenBank:XM_030252467.2,MGI:MGI:103063;gbkey=mRNA;gene=Stat1;product=signal transducer and activator of transcription 1%2C transcript variant X2;transcript_id=XM_030252467.2;extra_copy_number=0
CM058241.1	Liftoff	exon	51254343	51254528	.	+	.	ID=exon-XM_030252467.2-22;Parent=rna-XM_030252467.2;Dbxref=GeneID:20846,GenBank:XM_030252467.2,MGI:MGI:103063;gbkey=mRNA;gene=Stat1;product=signal transducer and activator of transcription 1%2C transcript variant X2;transcript_id=XM_030252467.2;extra_copy_number=0
CM058241.1	Liftoff	exon	51255485	51255560	.	+	.	ID=exon-XM_030252467.2-23;Parent=rna-XM_030252467.2;Dbxref=GeneID:20846,GenBank:XM_030252467.2,MGI:MGI:103063;gbkey=mRNA;gene=Stat1;product=signal transducer and activator of transcription 1%2C transcript variant X2;transcript_id=XM_030252467.2;extra_copy_number=0
CM058241.1	Liftoff	exon	51256482	51256581	.	+	.	ID=exon-XM_030252467.2-24;Parent=rna-XM_030252467.2;Dbxref=GeneID:20846,GenBank:XM_030252467.2,MGI:MGI:103063;gbkey=mRNA;gene=Stat1;product=signal transducer and activator of transcription 1%2C transcript variant X2;transcript_id=XM_030252467.2;extra_copy_number=0
CM058241.1	Liftoff	exon	51259782	51261422	.	+	.	ID=exon-XM_030252467.2-25;Parent=rna-XM_030252467.2;Dbxref=GeneID:20846,GenBank:XM_030252467.2,MGI:MGI:103063;gbkey=mRNA;gene=Stat1;product=signal transducer and activator of transcription 1%2C transcript variant X2;transcript_id=XM_030252467.2;extra_copy_number=0
CM058241.1	Liftoff	CDS	51223089	51223216	.	+	.	ID=cds-XP_030108327.1;Parent=rna-XM_030252467.2;Dbxref=GeneID:20846,GenBank:XP_030108327.1,MGI:MGI:103063;Name=XP_030108327.1;gbkey=CDS;gene=Stat1;product=signal transducer and activator of transcription 1 isoform X1;protein_id=XP_030108327.1;extra_copy_number=0
CM058241.1	Liftoff	CDS	51223609	51223753	.	+	.	ID=cds-XP_030108327.1;Parent=rna-XM_030252467.2;Dbxref=GeneID:20846,GenBank:XP_030108327.1,MGI:MGI:103063;Name=XP_030108327.1;gbkey=CDS;gene=Stat1;product=signal transducer and activator of transcription 1 isoform X1;protein_id=XP_030108327.1;extra_copy_number=0
CM058241.1	Liftoff	CDS	51227015	51227113	.	+	.	ID=cds-XP_030108327.1;Parent=rna-XM_030252467.2;Dbxref=GeneID:20846,GenBank:XP_030108327.1,MGI:MGI:103063;Name=XP_030108327.1;gbkey=CDS;gene=Stat1;product=signal transducer and activator of transcription 1 isoform X1;protein_id=XP_030108327.1;extra_copy_number=0
CM058241.1	Liftoff	CDS	51233041	51233130	.	+	.	ID=cds-XP_030108327.1;Parent=rna-XM_030252467.2;Dbxref=GeneID:20846,GenBank:XP_030108327.1,MGI:MGI:103063;Name=XP_030108327.1;gbkey=CDS;gene=Stat1;product=signal transducer and activator of transcription 1 isoform X1;protein_id=XP_030108327.1;extra_copy_number=0
CM058241.1	Liftoff	CDS	51236100	51236178	.	+	.	ID=cds-XP_030108327.1;Parent=rna-XM_030252467.2;Dbxref=GeneID:20846,GenBank:XP_030108327.1,MGI:MGI:103063;Name=XP_030108327.1;gbkey=CDS;gene=Stat1;product=signal transducer and activator of transcription 1 isoform X1;protein_id=XP_030108327.1;extra_copy_number=0
CM058241.1	Liftoff	CDS	51237376	51237467	.	+	.	ID=cds-XP_030108327.1;Parent=rna-XM_030252467.2;Dbxref=GeneID:20846,GenBank:XP_030108327.1,MGI:MGI:103063;Name=XP_030108327.1;gbkey=CDS;gene=Stat1;product=signal transducer and activator of transcription 1 isoform X1;protein_id=XP_030108327.1;extra_copy_number=0
CM058241.1	Liftoff	CDS	51237776	51237927	.	+	.	ID=cds-XP_030108327.1;Parent=rna-XM_030252467.2;Dbxref=GeneID:20846,GenBank:XP_030108327.1,MGI:MGI:103063;Name=XP_030108327.1;gbkey=CDS;gene=Stat1;product=signal transducer and activator of transcription 1 isoform X1;protein_id=XP_030108327.1;extra_copy_number=0
CM058241.1	Liftoff	CDS	51239691	51239849	.	+	.	ID=cds-XP_030108327.1;Parent=rna-XM_030252467.2;Dbxref=GeneID:20846,GenBank:XP_030108327.1,MGI:MGI:103063;Name=XP_030108327.1;gbkey=CDS;gene=Stat1;product=signal transducer and activator of transcription 1 isoform X1;protein_id=XP_030108327.1;extra_copy_number=0
CM058241.1	Liftoff	CDS	51241074	51241166	.	+	.	ID=cds-XP_030108327.1;Parent=rna-XM_030252467.2;Dbxref=GeneID:20846,GenBank:XP_030108327.1,MGI:MGI:103063;Name=XP_030108327.1;gbkey=CDS;gene=Stat1;product=signal transducer and activator of transcription 1 isoform X1;protein_id=XP_030108327.1;extra_copy_number=0
CM058241.1	Liftoff	CDS	51243398	51243457	.	+	.	ID=cds-XP_030108327.1;Parent=rna-XM_030252467.2;Dbxref=GeneID:20846,GenBank:XP_030108327.1,MGI:MGI:103063;Name=XP_030108327.1;gbkey=CDS;gene=Stat1;product=signal transducer and activator of transcription 1 isoform X1;protein_id=XP_030108327.1;extra_copy_number=0
CM058241.1	Liftoff	CDS	51244583	51244612	.	+	.	ID=cds-XP_030108327.1;Parent=rna-XM_030252467.2;Dbxref=GeneID:20846,GenBank:XP_030108327.1,MGI:MGI:103063;Name=XP_030108327.1;gbkey=CDS;gene=Stat1;product=signal transducer and activator of transcription 1 isoform X1;protein_id=XP_030108327.1;extra_copy_number=0
CM058241.1	Liftoff	CDS	51244701	51244794	.	+	.	ID=cds-XP_030108327.1;Parent=rna-XM_030252467.2;Dbxref=GeneID:20846,GenBank:XP_030108327.1,MGI:MGI:103063;Name=XP_030108327.1;gbkey=CDS;gene=Stat1;product=signal transducer and activator of transcription 1 isoform X1;protein_id=XP_030108327.1;extra_copy_number=0
CM058241.1	Liftoff	CDS	51245647	51245688	.	+	.	ID=cds-XP_030108327.1;Parent=rna-XM_030252467.2;Dbxref=GeneID:20846,GenBank:XP_030108327.1,MGI:MGI:103063;Name=XP_030108327.1;gbkey=CDS;gene=Stat1;product=signal transducer and activator of transcription 1 isoform X1;protein_id=XP_030108327.1;extra_copy_number=0
CM058241.1	Liftoff	CDS	51247791	51247874	.	+	.	ID=cds-XP_030108327.1;Parent=rna-XM_030252467.2;Dbxref=GeneID:20846,GenBank:XP_030108327.1,MGI:MGI:103063;Name=XP_030108327.1;gbkey=CDS;gene=Stat1;product=signal transducer and activator of transcription 1 isoform X1;protein_id=XP_030108327.1;extra_copy_number=0
CM058241.1	Liftoff	CDS	51248398	51248496	.	+	.	ID=cds-XP_030108327.1;Parent=rna-XM_030252467.2;Dbxref=GeneID:20846,GenBank:XP_030108327.1,MGI:MGI:103063;Name=XP_030108327.1;gbkey=CDS;gene=Stat1;product=signal transducer and activator of transcription 1 isoform X1;protein_id=XP_030108327.1;extra_copy_number=0
CM058241.1	Liftoff	CDS	51249400	51249535	.	+	.	ID=cds-XP_030108327.1;Parent=rna-XM_030252467.2;Dbxref=GeneID:20846,GenBank:XP_030108327.1,MGI:MGI:103063;Name=XP_030108327.1;gbkey=CDS;gene=Stat1;product=signal transducer and activator of transcription 1 isoform X1;protein_id=XP_030108327.1;extra_copy_number=0
CM058241.1	Liftoff	CDS	51251116	51251165	.	+	.	ID=cds-XP_030108327.1;Parent=rna-XM_030252467.2;Dbxref=GeneID:20846,GenBank:XP_030108327.1,MGI:MGI:103063;Name=XP_030108327.1;gbkey=CDS;gene=Stat1;product=signal transducer and activator of transcription 1 isoform X1;protein_id=XP_030108327.1;extra_copy_number=0
CM058241.1	Liftoff	CDS	51251735	51251829	.	+	.	ID=cds-XP_030108327.1;Parent=rna-XM_030252467.2;Dbxref=GeneID:20846,GenBank:XP_030108327.1,MGI:MGI:103063;Name=XP_030108327.1;gbkey=CDS;gene=Stat1;product=signal transducer and activator of transcription 1 isoform X1;protein_id=XP_030108327.1;extra_copy_number=0
CM058241.1	Liftoff	CDS	51252730	51252875	.	+	.	ID=cds-XP_030108327.1;Parent=rna-XM_030252467.2;Dbxref=GeneID:20846,GenBank:XP_030108327.1,MGI:MGI:103063;Name=XP_030108327.1;gbkey=CDS;gene=Stat1;product=signal transducer and activator of transcription 1 isoform X1;protein_id=XP_030108327.1;extra_copy_number=0
CM058241.1	Liftoff	CDS	51254343	51254528	.	+	.	ID=cds-XP_030108327.1;Parent=rna-XM_030252467.2;Dbxref=GeneID:20846,GenBank:XP_030108327.1,MGI:MGI:103063;Name=XP_030108327.1;gbkey=CDS;gene=Stat1;product=signal transducer and activator of transcription 1 isoform X1;protein_id=XP_030108327.1;extra_copy_number=0
CM058241.1	Liftoff	CDS	51255485	51255560	.	+	.	ID=cds-XP_030108327.1;Parent=rna-XM_030252467.2;Dbxref=GeneID:20846,GenBank:XP_030108327.1,MGI:MGI:103063;Name=XP_030108327.1;gbkey=CDS;gene=Stat1;product=signal transducer and activator of transcription 1 isoform X1;protein_id=XP_030108327.1;extra_copy_number=0
CM058241.1	Liftoff	CDS	51256482	51256581	.	+	.	ID=cds-XP_030108327.1;Parent=rna-XM_030252467.2;Dbxref=GeneID:20846,GenBank:XP_030108327.1,MGI:MGI:103063;Name=XP_030108327.1;gbkey=CDS;gene=Stat1;product=signal transducer and activator of transcription 1 isoform X1;protein_id=XP_030108327.1;extra_copy_number=0
CM058241.1	Liftoff	CDS	51259782	51259796	.	+	.	ID=cds-XP_030108327.1;Parent=rna-XM_030252467.2;Dbxref=GeneID:20846,GenBank:XP_030108327.1,MGI:MGI:103063;Name=XP_030108327.1;gbkey=CDS;gene=Stat1;product=signal transducer and activator of transcription 1 isoform X1;protein_id=XP_030108327.1;extra_copy_number=0
CM058241.1	Liftoff	mRNA	51220117	51262364	.	+	.	ID=rna-NM_001205313.1;Parent=gene-Stat1;Dbxref=GeneID:20846,GenBank:NM_001205313.1,MGI:MGI:103063;Name=NM_001205313.1;gbkey=mRNA;gene=Stat1;product=signal transducer and activator of transcription 1%2C transcript variant 1;transcript_id=NM_001205313.1;matches_ref_protein=True;valid_ORF=True;extra_copy_number=0
CM058241.1	Liftoff	exon	51220117	51220288	.	+	.	ID=exon-NM_001205313.1-1;Parent=rna-NM_001205313.1;Dbxref=GeneID:20846,GenBank:NM_001205313.1,MGI:MGI:103063;gbkey=mRNA;gene=Stat1;product=signal transducer and activator of transcription 1%2C transcript variant 1;transcript_id=NM_001205313.1;extra_copy_number=0
CM058241.1	Liftoff	exon	51220407	51220530	.	+	.	ID=exon-NM_001205313.1-2;Parent=rna-NM_001205313.1;Dbxref=GeneID:20846,GenBank:NM_001205313.1,MGI:MGI:103063;gbkey=mRNA;gene=Stat1;product=signal transducer and activator of transcription 1%2C transcript variant 1;transcript_id=NM_001205313.1;extra_copy_number=0
CM058241.1	Liftoff	exon	51223086	51223216	.	+	.	ID=exon-NM_001205313.1-3;Parent=rna-NM_001205313.1;Dbxref=GeneID:20846,GenBank:NM_001205313.1,MGI:MGI:103063;gbkey=mRNA;gene=Stat1;product=signal transducer and activator of transcription 1%2C transcript variant 1;transcript_id=NM_001205313.1;extra_copy_number=0
CM058241.1	Liftoff	exon	51223609	51223753	.	+	.	ID=exon-NM_001205313.1-4;Parent=rna-NM_001205313.1;Dbxref=GeneID:20846,GenBank:NM_001205313.1,MGI:MGI:103063;gbkey=mRNA;gene=Stat1;product=signal transducer and activator of transcription 1%2C transcript variant 1;transcript_id=NM_001205313.1;extra_copy_number=0
CM058241.1	Liftoff	exon	51227015	51227113	.	+	.	ID=exon-NM_001205313.1-5;Parent=rna-NM_001205313.1;Dbxref=GeneID:20846,GenBank:NM_001205313.1,MGI:MGI:103063;gbkey=mRNA;gene=Stat1;product=signal transducer and activator of transcription 1%2C transcript variant 1;transcript_id=NM_001205313.1;extra_copy_number=0
CM058241.1	Liftoff	exon	51233041	51233130	.	+	.	ID=exon-NM_001205313.1-6;Parent=rna-NM_001205313.1;Dbxref=GeneID:20846,GenBank:NM_001205313.1,MGI:MGI:103063;gbkey=mRNA;gene=Stat1;product=signal transducer and activator of transcription 1%2C transcript variant 1;transcript_id=NM_001205313.1;extra_copy_number=0
CM058241.1	Liftoff	exon	51236100	51236178	.	+	.	ID=exon-NM_001205313.1-7;Parent=rna-NM_001205313.1;Dbxref=GeneID:20846,GenBank:NM_001205313.1,MGI:MGI:103063;gbkey=mRNA;gene=Stat1;product=signal transducer and activator of transcription 1%2C transcript variant 1;transcript_id=NM_001205313.1;extra_copy_number=0
CM058241.1	Liftoff	exon	51237376	51237467	.	+	.	ID=exon-NM_001205313.1-8;Parent=rna-NM_001205313.1;Dbxref=GeneID:20846,GenBank:NM_001205313.1,MGI:MGI:103063;gbkey=mRNA;gene=Stat1;product=signal transducer and activator of transcription 1%2C transcript variant 1;transcript_id=NM_001205313.1;extra_copy_number=0
CM058241.1	Liftoff	exon	51237776	51237927	.	+	.	ID=exon-NM_001205313.1-9;Parent=rna-NM_001205313.1;Dbxref=GeneID:20846,GenBank:NM_001205313.1,MGI:MGI:103063;gbkey=mRNA;gene=Stat1;product=signal transducer and activator of transcription 1%2C transcript variant 1;transcript_id=NM_001205313.1;extra_copy_number=0
CM058241.1	Liftoff	exon	51239691	51239849	.	+	.	ID=exon-NM_001205313.1-10;Parent=rna-NM_001205313.1;Dbxref=GeneID:20846,GenBank:NM_001205313.1,MGI:MGI:103063;gbkey=mRNA;gene=Stat1;product=signal transducer and activator of transcription 1%2C transcript variant 1;transcript_id=NM_001205313.1;extra_copy_number=0
CM058241.1	Liftoff	exon	51241074	51241166	.	+	.	ID=exon-NM_001205313.1-11;Parent=rna-NM_001205313.1;Dbxref=GeneID:20846,GenBank:NM_001205313.1,MGI:MGI:103063;gbkey=mRNA;gene=Stat1;product=signal transducer and activator of transcription 1%2C transcript variant 1;transcript_id=NM_001205313.1;extra_copy_number=0
CM058241.1	Liftoff	exon	51243398	51243457	.	+	.	ID=exon-NM_001205313.1-12;Parent=rna-NM_001205313.1;Dbxref=GeneID:20846,GenBank:NM_001205313.1,MGI:MGI:103063;gbkey=mRNA;gene=Stat1;product=signal transducer and activator of transcription 1%2C transcript variant 1;transcript_id=NM_001205313.1;extra_copy_number=0
CM058241.1	Liftoff	exon	51244583	51244612	.	+	.	ID=exon-NM_001205313.1-13;Parent=rna-NM_001205313.1;Dbxref=GeneID:20846,GenBank:NM_001205313.1,MGI:MGI:103063;gbkey=mRNA;gene=Stat1;product=signal transducer and activator of transcription 1%2C transcript variant 1;transcript_id=NM_001205313.1;extra_copy_number=0
CM058241.1	Liftoff	exon	51244701	51244794	.	+	.	ID=exon-NM_001205313.1-14;Parent=rna-NM_001205313.1;Dbxref=GeneID:20846,GenBank:NM_001205313.1,MGI:MGI:103063;gbkey=mRNA;gene=Stat1;product=signal transducer and activator of transcription 1%2C transcript variant 1;transcript_id=NM_001205313.1;extra_copy_number=0
CM058241.1	Liftoff	exon	51245647	51245688	.	+	.	ID=exon-NM_001205313.1-15;Parent=rna-NM_001205313.1;Dbxref=GeneID:20846,GenBank:NM_001205313.1,MGI:MGI:103063;gbkey=mRNA;gene=Stat1;product=signal transducer and activator of transcription 1%2C transcript variant 1;transcript_id=NM_001205313.1;extra_copy_number=0
CM058241.1	Liftoff	exon	51247791	51247874	.	+	.	ID=exon-NM_001205313.1-16;Parent=rna-NM_001205313.1;Dbxref=GeneID:20846,GenBank:NM_001205313.1,MGI:MGI:103063;gbkey=mRNA;gene=Stat1;product=signal transducer and activator of transcription 1%2C transcript variant 1;transcript_id=NM_001205313.1;extra_copy_number=0
CM058241.1	Liftoff	exon	51248380	51248496	.	+	.	ID=exon-NM_001205313.1-17;Parent=rna-NM_001205313.1;Dbxref=GeneID:20846,GenBank:NM_001205313.1,MGI:MGI:103063;gbkey=mRNA;gene=Stat1;product=signal transducer and activator of transcription 1%2C transcript variant 1;transcript_id=NM_001205313.1;extra_copy_number=0
CM058241.1	Liftoff	exon	51249400	51249535	.	+	.	ID=exon-NM_001205313.1-18;Parent=rna-NM_001205313.1;Dbxref=GeneID:20846,GenBank:NM_001205313.1,MGI:MGI:103063;gbkey=mRNA;gene=Stat1;product=signal transducer and activator of transcription 1%2C transcript variant 1;transcript_id=NM_001205313.1;extra_copy_number=0
CM058241.1	Liftoff	exon	51251116	51251165	.	+	.	ID=exon-NM_001205313.1-19;Parent=rna-NM_001205313.1;Dbxref=GeneID:20846,GenBank:NM_001205313.1,MGI:MGI:103063;gbkey=mRNA;gene=Stat1;product=signal transducer and activator of transcription 1%2C transcript variant 1;transcript_id=NM_001205313.1;extra_copy_number=0
CM058241.1	Liftoff	exon	51251735	51251829	.	+	.	ID=exon-NM_001205313.1-20;Parent=rna-NM_001205313.1;Dbxref=GeneID:20846,GenBank:NM_001205313.1,MGI:MGI:103063;gbkey=mRNA;gene=Stat1;product=signal transducer and activator of transcription 1%2C transcript variant 1;transcript_id=NM_001205313.1;extra_copy_number=0
CM058241.1	Liftoff	exon	51252730	51252875	.	+	.	ID=exon-NM_001205313.1-21;Parent=rna-NM_001205313.1;Dbxref=GeneID:20846,GenBank:NM_001205313.1,MGI:MGI:103063;gbkey=mRNA;gene=Stat1;product=signal transducer and activator of transcription 1%2C transcript variant 1;transcript_id=NM_001205313.1;extra_copy_number=0
CM058241.1	Liftoff	exon	51254343	51254528	.	+	.	ID=exon-NM_001205313.1-22;Parent=rna-NM_001205313.1;Dbxref=GeneID:20846,GenBank:NM_001205313.1,MGI:MGI:103063;gbkey=mRNA;gene=Stat1;product=signal transducer and activator of transcription 1%2C transcript variant 1;transcript_id=NM_001205313.1;extra_copy_number=0
CM058241.1	Liftoff	exon	51255485	51255560	.	+	.	ID=exon-NM_001205313.1-23;Parent=rna-NM_001205313.1;Dbxref=GeneID:20846,GenBank:NM_001205313.1,MGI:MGI:103063;gbkey=mRNA;gene=Stat1;product=signal transducer and activator of transcription 1%2C transcript variant 1;transcript_id=NM_001205313.1;extra_copy_number=0
CM058241.1	Liftoff	exon	51256482	51256581	.	+	.	ID=exon-NM_001205313.1-24;Parent=rna-NM_001205313.1;Dbxref=GeneID:20846,GenBank:NM_001205313.1,MGI:MGI:103063;gbkey=mRNA;gene=Stat1;product=signal transducer and activator of transcription 1%2C transcript variant 1;transcript_id=NM_001205313.1;extra_copy_number=0
CM058241.1	Liftoff	exon	51259782	51262364	.	+	.	ID=exon-NM_001205313.1-25;Parent=rna-NM_001205313.1;Dbxref=GeneID:20846,GenBank:NM_001205313.1,MGI:MGI:103063;gbkey=mRNA;gene=Stat1;product=signal transducer and activator of transcription 1%2C transcript variant 1;transcript_id=NM_001205313.1;extra_copy_number=0
CM058241.1	Liftoff	CDS	51223089	51223216	.	+	.	ID=cds-NP_001192242.1;Parent=rna-NM_001205313.1;Dbxref=CCDS:CCDS78581.1,GeneID:20846,GenBank:NP_001192242.1,MGI:MGI:103063;Name=NP_001192242.1;Note=isoform 1 is encoded by transcript variant 1;gbkey=CDS;gene=Stat1;product=signal transducer and activator of transcription 1 isoform 1;protein_id=NP_001192242.1;extra_copy_number=0
CM058241.1	Liftoff	CDS	51223609	51223753	.	+	.	ID=cds-NP_001192242.1;Parent=rna-NM_001205313.1;Dbxref=CCDS:CCDS78581.1,GeneID:20846,GenBank:NP_001192242.1,MGI:MGI:103063;Name=NP_001192242.1;Note=isoform 1 is encoded by transcript variant 1;gbkey=CDS;gene=Stat1;product=signal transducer and activator of transcription 1 isoform 1;protein_id=NP_001192242.1;extra_copy_number=0
CM058241.1	Liftoff	CDS	51227015	51227113	.	+	.	ID=cds-NP_001192242.1;Parent=rna-NM_001205313.1;Dbxref=CCDS:CCDS78581.1,GeneID:20846,GenBank:NP_001192242.1,MGI:MGI:103063;Name=NP_001192242.1;Note=isoform 1 is encoded by transcript variant 1;gbkey=CDS;gene=Stat1;product=signal transducer and activator of transcription 1 isoform 1;protein_id=NP_001192242.1;extra_copy_number=0
CM058241.1	Liftoff	CDS	51233041	51233130	.	+	.	ID=cds-NP_001192242.1;Parent=rna-NM_001205313.1;Dbxref=CCDS:CCDS78581.1,GeneID:20846,GenBank:NP_001192242.1,MGI:MGI:103063;Name=NP_001192242.1;Note=isoform 1 is encoded by transcript variant 1;gbkey=CDS;gene=Stat1;product=signal transducer and activator of transcription 1 isoform 1;protein_id=NP_001192242.1;extra_copy_number=0
CM058241.1	Liftoff	CDS	51236100	51236178	.	+	.	ID=cds-NP_001192242.1;Parent=rna-NM_001205313.1;Dbxref=CCDS:CCDS78581.1,GeneID:20846,GenBank:NP_001192242.1,MGI:MGI:103063;Name=NP_001192242.1;Note=isoform 1 is encoded by transcript variant 1;gbkey=CDS;gene=Stat1;product=signal transducer and activator of transcription 1 isoform 1;protein_id=NP_001192242.1;extra_copy_number=0
CM058241.1	Liftoff	CDS	51237376	51237467	.	+	.	ID=cds-NP_001192242.1;Parent=rna-NM_001205313.1;Dbxref=CCDS:CCDS78581.1,GeneID:20846,GenBank:NP_001192242.1,MGI:MGI:103063;Name=NP_001192242.1;Note=isoform 1 is encoded by transcript variant 1;gbkey=CDS;gene=Stat1;product=signal transducer and activator of transcription 1 isoform 1;protein_id=NP_001192242.1;extra_copy_number=0
CM058241.1	Liftoff	CDS	51237776	51237927	.	+	.	ID=cds-NP_001192242.1;Parent=rna-NM_001205313.1;Dbxref=CCDS:CCDS78581.1,GeneID:20846,GenBank:NP_001192242.1,MGI:MGI:103063;Name=NP_001192242.1;Note=isoform 1 is encoded by transcript variant 1;gbkey=CDS;gene=Stat1;product=signal transducer and activator of transcription 1 isoform 1;protein_id=NP_001192242.1;extra_copy_number=0
CM058241.1	Liftoff	CDS	51239691	51239849	.	+	.	ID=cds-NP_001192242.1;Parent=rna-NM_001205313.1;Dbxref=CCDS:CCDS78581.1,GeneID:20846,GenBank:NP_001192242.1,MGI:MGI:103063;Name=NP_001192242.1;Note=isoform 1 is encoded by transcript variant 1;gbkey=CDS;gene=Stat1;product=signal transducer and activator of transcription 1 isoform 1;protein_id=NP_001192242.1;extra_copy_number=0
CM058241.1	Liftoff	CDS	51241074	51241166	.	+	.	ID=cds-NP_001192242.1;Parent=rna-NM_001205313.1;Dbxref=CCDS:CCDS78581.1,GeneID:20846,GenBank:NP_001192242.1,MGI:MGI:103063;Name=NP_001192242.1;Note=isoform 1 is encoded by transcript variant 1;gbkey=CDS;gene=Stat1;product=signal transducer and activator of transcription 1 isoform 1;protein_id=NP_001192242.1;extra_copy_number=0
CM058241.1	Liftoff	CDS	51243398	51243457	.	+	.	ID=cds-NP_001192242.1;Parent=rna-NM_001205313.1;Dbxref=CCDS:CCDS78581.1,GeneID:20846,GenBank:NP_001192242.1,MGI:MGI:103063;Name=NP_001192242.1;Note=isoform 1 is encoded by transcript variant 1;gbkey=CDS;gene=Stat1;product=signal transducer and activator of transcription 1 isoform 1;protein_id=NP_001192242.1;extra_copy_number=0
CM058241.1	Liftoff	CDS	51244583	51244612	.	+	.	ID=cds-NP_001192242.1;Parent=rna-NM_001205313.1;Dbxref=CCDS:CCDS78581.1,GeneID:20846,GenBank:NP_001192242.1,MGI:MGI:103063;Name=NP_001192242.1;Note=isoform 1 is encoded by transcript variant 1;gbkey=CDS;gene=Stat1;product=signal transducer and activator of transcription 1 isoform 1;protein_id=NP_001192242.1;extra_copy_number=0
CM058241.1	Liftoff	CDS	51244701	51244794	.	+	.	ID=cds-NP_001192242.1;Parent=rna-NM_001205313.1;Dbxref=CCDS:CCDS78581.1,GeneID:20846,GenBank:NP_001192242.1,MGI:MGI:103063;Name=NP_001192242.1;Note=isoform 1 is encoded by transcript variant 1;gbkey=CDS;gene=Stat1;product=signal transducer and activator of transcription 1 isoform 1;protein_id=NP_001192242.1;extra_copy_number=0
CM058241.1	Liftoff	CDS	51245647	51245688	.	+	.	ID=cds-NP_001192242.1;Parent=rna-NM_001205313.1;Dbxref=CCDS:CCDS78581.1,GeneID:20846,GenBank:NP_001192242.1,MGI:MGI:103063;Name=NP_001192242.1;Note=isoform 1 is encoded by transcript variant 1;gbkey=CDS;gene=Stat1;product=signal transducer and activator of transcription 1 isoform 1;protein_id=NP_001192242.1;extra_copy_number=0
CM058241.1	Liftoff	CDS	51247791	51247874	.	+	.	ID=cds-NP_001192242.1;Parent=rna-NM_001205313.1;Dbxref=CCDS:CCDS78581.1,GeneID:20846,GenBank:NP_001192242.1,MGI:MGI:103063;Name=NP_001192242.1;Note=isoform 1 is encoded by transcript variant 1;gbkey=CDS;gene=Stat1;product=signal transducer and activator of transcription 1 isoform 1;protein_id=NP_001192242.1;extra_copy_number=0
CM058241.1	Liftoff	CDS	51248380	51248496	.	+	.	ID=cds-NP_001192242.1;Parent=rna-NM_001205313.1;Dbxref=CCDS:CCDS78581.1,GeneID:20846,GenBank:NP_001192242.1,MGI:MGI:103063;Name=NP_001192242.1;Note=isoform 1 is encoded by transcript variant 1;gbkey=CDS;gene=Stat1;product=signal transducer and activator of transcription 1 isoform 1;protein_id=NP_001192242.1;extra_copy_number=0
CM058241.1	Liftoff	CDS	51249400	51249535	.	+	.	ID=cds-NP_001192242.1;Parent=rna-NM_001205313.1;Dbxref=CCDS:CCDS78581.1,GeneID:20846,GenBank:NP_001192242.1,MGI:MGI:103063;Name=NP_001192242.1;Note=isoform 1 is encoded by transcript variant 1;gbkey=CDS;gene=Stat1;product=signal transducer and activator of transcription 1 isoform 1;protein_id=NP_001192242.1;extra_copy_number=0
CM058241.1	Liftoff	CDS	51251116	51251165	.	+	.	ID=cds-NP_001192242.1;Parent=rna-NM_001205313.1;Dbxref=CCDS:CCDS78581.1,GeneID:20846,GenBank:NP_001192242.1,MGI:MGI:103063;Name=NP_001192242.1;Note=isoform 1 is encoded by transcript variant 1;gbkey=CDS;gene=Stat1;product=signal transducer and activator of transcription 1 isoform 1;protein_id=NP_001192242.1;extra_copy_number=0
CM058241.1	Liftoff	CDS	51251735	51251829	.	+	.	ID=cds-NP_001192242.1;Parent=rna-NM_001205313.1;Dbxref=CCDS:CCDS78581.1,GeneID:20846,GenBank:NP_001192242.1,MGI:MGI:103063;Name=NP_001192242.1;Note=isoform 1 is encoded by transcript variant 1;gbkey=CDS;gene=Stat1;product=signal transducer and activator of transcription 1 isoform 1;protein_id=NP_001192242.1;extra_copy_number=0
CM058241.1	Liftoff	CDS	51252730	51252875	.	+	.	ID=cds-NP_001192242.1;Parent=rna-NM_001205313.1;Dbxref=CCDS:CCDS78581.1,GeneID:20846,GenBank:NP_001192242.1,MGI:MGI:103063;Name=NP_001192242.1;Note=isoform 1 is encoded by transcript variant 1;gbkey=CDS;gene=Stat1;product=signal transducer and activator of transcription 1 isoform 1;protein_id=NP_001192242.1;extra_copy_number=0
CM058241.1	Liftoff	CDS	51254343	51254528	.	+	.	ID=cds-NP_001192242.1;Parent=rna-NM_001205313.1;Dbxref=CCDS:CCDS78581.1,GeneID:20846,GenBank:NP_001192242.1,MGI:MGI:103063;Name=NP_001192242.1;Note=isoform 1 is encoded by transcript variant 1;gbkey=CDS;gene=Stat1;product=signal transducer and activator of transcription 1 isoform 1;protein_id=NP_001192242.1;extra_copy_number=0
CM058241.1	Liftoff	CDS	51255485	51255560	.	+	.	ID=cds-NP_001192242.1;Parent=rna-NM_001205313.1;Dbxref=CCDS:CCDS78581.1,GeneID:20846,GenBank:NP_001192242.1,MGI:MGI:103063;Name=NP_001192242.1;Note=isoform 1 is encoded by transcript variant 1;gbkey=CDS;gene=Stat1;product=signal transducer and activator of transcription 1 isoform 1;protein_id=NP_001192242.1;extra_copy_number=0
CM058241.1	Liftoff	CDS	51256482	51256581	.	+	.	ID=cds-NP_001192242.1;Parent=rna-NM_001205313.1;Dbxref=CCDS:CCDS78581.1,GeneID:20846,GenBank:NP_001192242.1,MGI:MGI:103063;Name=NP_001192242.1;Note=isoform 1 is encoded by transcript variant 1;gbkey=CDS;gene=Stat1;product=signal transducer and activator of transcription 1 isoform 1;protein_id=NP_001192242.1;extra_copy_number=0
CM058241.1	Liftoff	CDS	51259782	51259796	.	+	.	ID=cds-NP_001192242.1;Parent=rna-NM_001205313.1;Dbxref=CCDS:CCDS78581.1,GeneID:20846,GenBank:NP_001192242.1,MGI:MGI:103063;Name=NP_001192242.1;Note=isoform 1 is encoded by transcript variant 1;gbkey=CDS;gene=Stat1;product=signal transducer and activator of transcription 1 isoform 1;protein_id=NP_001192242.1;extra_copy_number=0
CM058241.1	Liftoff	mRNA	51220117	51261422	.	+	.	ID=rna-XM_017319464.3;Parent=gene-Stat1;Dbxref=GeneID:20846,GenBank:XM_017319464.3,MGI:MGI:103063;Name=XM_017319464.3;gbkey=mRNA;gene=Stat1;model_evidence=Supporting evidence includes similarity to: 62 ESTs%2C 15 Proteins%2C 390 long SRA reads%2C and 99%25 coverage of the annotated genomic feature by RNAseq alignments%2C including 22 samples with support for all annotated introns;product=signal transducer and activator of transcription 1%2C transcript variant X3;transcript_id=XM_017319464.3;matches_ref_protein=True;valid_ORF=True;extra_copy_number=0
CM058241.1	Liftoff	exon	51220117	51220288	.	+	.	ID=exon-XM_017319464.3-1;Parent=rna-XM_017319464.3;Dbxref=GeneID:20846,GenBank:XM_017319464.3,MGI:MGI:103063;gbkey=mRNA;gene=Stat1;product=signal transducer and activator of transcription 1%2C transcript variant X3;transcript_id=XM_017319464.3;extra_copy_number=0
CM058241.1	Liftoff	exon	51220407	51220530	.	+	.	ID=exon-XM_017319464.3-2;Parent=rna-XM_017319464.3;Dbxref=GeneID:20846,GenBank:XM_017319464.3,MGI:MGI:103063;gbkey=mRNA;gene=Stat1;product=signal transducer and activator of transcription 1%2C transcript variant X3;transcript_id=XM_017319464.3;extra_copy_number=0
CM058241.1	Liftoff	exon	51223086	51223216	.	+	.	ID=exon-XM_017319464.3-3;Parent=rna-XM_017319464.3;Dbxref=GeneID:20846,GenBank:XM_017319464.3,MGI:MGI:103063;gbkey=mRNA;gene=Stat1;product=signal transducer and activator of transcription 1%2C transcript variant X3;transcript_id=XM_017319464.3;extra_copy_number=0
CM058241.1	Liftoff	exon	51223609	51223753	.	+	.	ID=exon-XM_017319464.3-4;Parent=rna-XM_017319464.3;Dbxref=GeneID:20846,GenBank:XM_017319464.3,MGI:MGI:103063;gbkey=mRNA;gene=Stat1;product=signal transducer and activator of transcription 1%2C transcript variant X3;transcript_id=XM_017319464.3;extra_copy_number=0
CM058241.1	Liftoff	exon	51227015	51227113	.	+	.	ID=exon-XM_017319464.3-5;Parent=rna-XM_017319464.3;Dbxref=GeneID:20846,GenBank:XM_017319464.3,MGI:MGI:103063;gbkey=mRNA;gene=Stat1;product=signal transducer and activator of transcription 1%2C transcript variant X3;transcript_id=XM_017319464.3;extra_copy_number=0
CM058241.1	Liftoff	exon	51233041	51233130	.	+	.	ID=exon-XM_017319464.3-6;Parent=rna-XM_017319464.3;Dbxref=GeneID:20846,GenBank:XM_017319464.3,MGI:MGI:103063;gbkey=mRNA;gene=Stat1;product=signal transducer and activator of transcription 1%2C transcript variant X3;transcript_id=XM_017319464.3;extra_copy_number=0
CM058241.1	Liftoff	exon	51236100	51236178	.	+	.	ID=exon-XM_017319464.3-7;Parent=rna-XM_017319464.3;Dbxref=GeneID:20846,GenBank:XM_017319464.3,MGI:MGI:103063;gbkey=mRNA;gene=Stat1;product=signal transducer and activator of transcription 1%2C transcript variant X3;transcript_id=XM_017319464.3;extra_copy_number=0
CM058241.1	Liftoff	exon	51237376	51237467	.	+	.	ID=exon-XM_017319464.3-8;Parent=rna-XM_017319464.3;Dbxref=GeneID:20846,GenBank:XM_017319464.3,MGI:MGI:103063;gbkey=mRNA;gene=Stat1;product=signal transducer and activator of transcription 1%2C transcript variant X3;transcript_id=XM_017319464.3;extra_copy_number=0
CM058241.1	Liftoff	exon	51237776	51237927	.	+	.	ID=exon-XM_017319464.3-9;Parent=rna-XM_017319464.3;Dbxref=GeneID:20846,GenBank:XM_017319464.3,MGI:MGI:103063;gbkey=mRNA;gene=Stat1;product=signal transducer and activator of transcription 1%2C transcript variant X3;transcript_id=XM_017319464.3;extra_copy_number=0
CM058241.1	Liftoff	exon	51239691	51239849	.	+	.	ID=exon-XM_017319464.3-10;Parent=rna-XM_017319464.3;Dbxref=GeneID:20846,GenBank:XM_017319464.3,MGI:MGI:103063;gbkey=mRNA;gene=Stat1;product=signal transducer and activator of transcription 1%2C transcript variant X3;transcript_id=XM_017319464.3;extra_copy_number=0
CM058241.1	Liftoff	exon	51241074	51241166	.	+	.	ID=exon-XM_017319464.3-11;Parent=rna-XM_017319464.3;Dbxref=GeneID:20846,GenBank:XM_017319464.3,MGI:MGI:103063;gbkey=mRNA;gene=Stat1;product=signal transducer and activator of transcription 1%2C transcript variant X3;transcript_id=XM_017319464.3;extra_copy_number=0
CM058241.1	Liftoff	exon	51243398	51243457	.	+	.	ID=exon-XM_017319464.3-12;Parent=rna-XM_017319464.3;Dbxref=GeneID:20846,GenBank:XM_017319464.3,MGI:MGI:103063;gbkey=mRNA;gene=Stat1;product=signal transducer and activator of transcription 1%2C transcript variant X3;transcript_id=XM_017319464.3;extra_copy_number=0
CM058241.1	Liftoff	exon	51244583	51244612	.	+	.	ID=exon-XM_017319464.3-13;Parent=rna-XM_017319464.3;Dbxref=GeneID:20846,GenBank:XM_017319464.3,MGI:MGI:103063;gbkey=mRNA;gene=Stat1;product=signal transducer and activator of transcription 1%2C transcript variant X3;transcript_id=XM_017319464.3;extra_copy_number=0
CM058241.1	Liftoff	exon	51244701	51244794	.	+	.	ID=exon-XM_017319464.3-14;Parent=rna-XM_017319464.3;Dbxref=GeneID:20846,GenBank:XM_017319464.3,MGI:MGI:103063;gbkey=mRNA;gene=Stat1;product=signal transducer and activator of transcription 1%2C transcript variant X3;transcript_id=XM_017319464.3;extra_copy_number=0
CM058241.1	Liftoff	exon	51245647	51245688	.	+	.	ID=exon-XM_017319464.3-15;Parent=rna-XM_017319464.3;Dbxref=GeneID:20846,GenBank:XM_017319464.3,MGI:MGI:103063;gbkey=mRNA;gene=Stat1;product=signal transducer and activator of transcription 1%2C transcript variant X3;transcript_id=XM_017319464.3;extra_copy_number=0
CM058241.1	Liftoff	exon	51247791	51247874	.	+	.	ID=exon-XM_017319464.3-16;Parent=rna-XM_017319464.3;Dbxref=GeneID:20846,GenBank:XM_017319464.3,MGI:MGI:103063;gbkey=mRNA;gene=Stat1;product=signal transducer and activator of transcription 1%2C transcript variant X3;transcript_id=XM_017319464.3;extra_copy_number=0
CM058241.1	Liftoff	exon	51248398	51248496	.	+	.	ID=exon-XM_017319464.3-17;Parent=rna-XM_017319464.3;Dbxref=GeneID:20846,GenBank:XM_017319464.3,MGI:MGI:103063;gbkey=mRNA;gene=Stat1;product=signal transducer and activator of transcription 1%2C transcript variant X3;transcript_id=XM_017319464.3;extra_copy_number=0
CM058241.1	Liftoff	exon	51249400	51249535	.	+	.	ID=exon-XM_017319464.3-18;Parent=rna-XM_017319464.3;Dbxref=GeneID:20846,GenBank:XM_017319464.3,MGI:MGI:103063;gbkey=mRNA;gene=Stat1;product=signal transducer and activator of transcription 1%2C transcript variant X3;transcript_id=XM_017319464.3;extra_copy_number=0
CM058241.1	Liftoff	exon	51251116	51251165	.	+	.	ID=exon-XM_017319464.3-19;Parent=rna-XM_017319464.3;Dbxref=GeneID:20846,GenBank:XM_017319464.3,MGI:MGI:103063;gbkey=mRNA;gene=Stat1;product=signal transducer and activator of transcription 1%2C transcript variant X3;transcript_id=XM_017319464.3;extra_copy_number=0
CM058241.1	Liftoff	exon	51251735	51251829	.	+	.	ID=exon-XM_017319464.3-20;Parent=rna-XM_017319464.3;Dbxref=GeneID:20846,GenBank:XM_017319464.3,MGI:MGI:103063;gbkey=mRNA;gene=Stat1;product=signal transducer and activator of transcription 1%2C transcript variant X3;transcript_id=XM_017319464.3;extra_copy_number=0
CM058241.1	Liftoff	exon	51252730	51252875	.	+	.	ID=exon-XM_017319464.3-21;Parent=rna-XM_017319464.3;Dbxref=GeneID:20846,GenBank:XM_017319464.3,MGI:MGI:103063;gbkey=mRNA;gene=Stat1;product=signal transducer and activator of transcription 1%2C transcript variant X3;transcript_id=XM_017319464.3;extra_copy_number=0
CM058241.1	Liftoff	exon	51254343	51254528	.	+	.	ID=exon-XM_017319464.3-22;Parent=rna-XM_017319464.3;Dbxref=GeneID:20846,GenBank:XM_017319464.3,MGI:MGI:103063;gbkey=mRNA;gene=Stat1;product=signal transducer and activator of transcription 1%2C transcript variant X3;transcript_id=XM_017319464.3;extra_copy_number=0
CM058241.1	Liftoff	exon	51255485	51255560	.	+	.	ID=exon-XM_017319464.3-23;Parent=rna-XM_017319464.3;Dbxref=GeneID:20846,GenBank:XM_017319464.3,MGI:MGI:103063;gbkey=mRNA;gene=Stat1;product=signal transducer and activator of transcription 1%2C transcript variant X3;transcript_id=XM_017319464.3;extra_copy_number=0
CM058241.1	Liftoff	exon	51256482	51256581	.	+	.	ID=exon-XM_017319464.3-24;Parent=rna-XM_017319464.3;Dbxref=GeneID:20846,GenBank:XM_017319464.3,MGI:MGI:103063;gbkey=mRNA;gene=Stat1;product=signal transducer and activator of transcription 1%2C transcript variant X3;transcript_id=XM_017319464.3;extra_copy_number=0
CM058241.1	Liftoff	exon	51259782	51261422	.	+	.	ID=exon-XM_017319464.3-25;Parent=rna-XM_017319464.3;Dbxref=GeneID:20846,GenBank:XM_017319464.3,MGI:MGI:103063;gbkey=mRNA;gene=Stat1;product=signal transducer and activator of transcription 1%2C transcript variant X3;transcript_id=XM_017319464.3;extra_copy_number=0
CM058241.1	Liftoff	CDS	51223089	51223216	.	+	.	ID=cds-XP_017174953.1;Parent=rna-XM_017319464.3;Dbxref=GeneID:20846,GenBank:XP_017174953.1,MGI:MGI:103063;Name=XP_017174953.1;gbkey=CDS;gene=Stat1;product=signal transducer and activator of transcription 1 isoform X1;protein_id=XP_017174953.1;extra_copy_number=0
CM058241.1	Liftoff	CDS	51223609	51223753	.	+	.	ID=cds-XP_017174953.1;Parent=rna-XM_017319464.3;Dbxref=GeneID:20846,GenBank:XP_017174953.1,MGI:MGI:103063;Name=XP_017174953.1;gbkey=CDS;gene=Stat1;product=signal transducer and activator of transcription 1 isoform X1;protein_id=XP_017174953.1;extra_copy_number=0
CM058241.1	Liftoff	CDS	51227015	51227113	.	+	.	ID=cds-XP_017174953.1;Parent=rna-XM_017319464.3;Dbxref=GeneID:20846,GenBank:XP_017174953.1,MGI:MGI:103063;Name=XP_017174953.1;gbkey=CDS;gene=Stat1;product=signal transducer and activator of transcription 1 isoform X1;protein_id=XP_017174953.1;extra_copy_number=0
CM058241.1	Liftoff	CDS	51233041	51233130	.	+	.	ID=cds-XP_017174953.1;Parent=rna-XM_017319464.3;Dbxref=GeneID:20846,GenBank:XP_017174953.1,MGI:MGI:103063;Name=XP_017174953.1;gbkey=CDS;gene=Stat1;product=signal transducer and activator of transcription 1 isoform X1;protein_id=XP_017174953.1;extra_copy_number=0
CM058241.1	Liftoff	CDS	51236100	51236178	.	+	.	ID=cds-XP_017174953.1;Parent=rna-XM_017319464.3;Dbxref=GeneID:20846,GenBank:XP_017174953.1,MGI:MGI:103063;Name=XP_017174953.1;gbkey=CDS;gene=Stat1;product=signal transducer and activator of transcription 1 isoform X1;protein_id=XP_017174953.1;extra_copy_number=0
CM058241.1	Liftoff	CDS	51237376	51237467	.	+	.	ID=cds-XP_017174953.1;Parent=rna-XM_017319464.3;Dbxref=GeneID:20846,GenBank:XP_017174953.1,MGI:MGI:103063;Name=XP_017174953.1;gbkey=CDS;gene=Stat1;product=signal transducer and activator of transcription 1 isoform X1;protein_id=XP_017174953.1;extra_copy_number=0
CM058241.1	Liftoff	CDS	51237776	51237927	.	+	.	ID=cds-XP_017174953.1;Parent=rna-XM_017319464.3;Dbxref=GeneID:20846,GenBank:XP_017174953.1,MGI:MGI:103063;Name=XP_017174953.1;gbkey=CDS;gene=Stat1;product=signal transducer and activator of transcription 1 isoform X1;protein_id=XP_017174953.1;extra_copy_number=0
CM058241.1	Liftoff	CDS	51239691	51239849	.	+	.	ID=cds-XP_017174953.1;Parent=rna-XM_017319464.3;Dbxref=GeneID:20846,GenBank:XP_017174953.1,MGI:MGI:103063;Name=XP_017174953.1;gbkey=CDS;gene=Stat1;product=signal transducer and activator of transcription 1 isoform X1;protein_id=XP_017174953.1;extra_copy_number=0
CM058241.1	Liftoff	CDS	51241074	51241166	.	+	.	ID=cds-XP_017174953.1;Parent=rna-XM_017319464.3;Dbxref=GeneID:20846,GenBank:XP_017174953.1,MGI:MGI:103063;Name=XP_017174953.1;gbkey=CDS;gene=Stat1;product=signal transducer and activator of transcription 1 isoform X1;protein_id=XP_017174953.1;extra_copy_number=0
CM058241.1	Liftoff	CDS	51243398	51243457	.	+	.	ID=cds-XP_017174953.1;Parent=rna-XM_017319464.3;Dbxref=GeneID:20846,GenBank:XP_017174953.1,MGI:MGI:103063;Name=XP_017174953.1;gbkey=CDS;gene=Stat1;product=signal transducer and activator of transcription 1 isoform X1;protein_id=XP_017174953.1;extra_copy_number=0
CM058241.1	Liftoff	CDS	51244583	51244612	.	+	.	ID=cds-XP_017174953.1;Parent=rna-XM_017319464.3;Dbxref=GeneID:20846,GenBank:XP_017174953.1,MGI:MGI:103063;Name=XP_017174953.1;gbkey=CDS;gene=Stat1;product=signal transducer and activator of transcription 1 isoform X1;protein_id=XP_017174953.1;extra_copy_number=0
CM058241.1	Liftoff	CDS	51244701	51244794	.	+	.	ID=cds-XP_017174953.1;Parent=rna-XM_017319464.3;Dbxref=GeneID:20846,GenBank:XP_017174953.1,MGI:MGI:103063;Name=XP_017174953.1;gbkey=CDS;gene=Stat1;product=signal transducer and activator of transcription 1 isoform X1;protein_id=XP_017174953.1;extra_copy_number=0
CM058241.1	Liftoff	CDS	51245647	51245688	.	+	.	ID=cds-XP_017174953.1;Parent=rna-XM_017319464.3;Dbxref=GeneID:20846,GenBank:XP_017174953.1,MGI:MGI:103063;Name=XP_017174953.1;gbkey=CDS;gene=Stat1;product=signal transducer and activator of transcription 1 isoform X1;protein_id=XP_017174953.1;extra_copy_number=0
CM058241.1	Liftoff	CDS	51247791	51247874	.	+	.	ID=cds-XP_017174953.1;Parent=rna-XM_017319464.3;Dbxref=GeneID:20846,GenBank:XP_017174953.1,MGI:MGI:103063;Name=XP_017174953.1;gbkey=CDS;gene=Stat1;product=signal transducer and activator of transcription 1 isoform X1;protein_id=XP_017174953.1;extra_copy_number=0
CM058241.1	Liftoff	CDS	51248398	51248496	.	+	.	ID=cds-XP_017174953.1;Parent=rna-XM_017319464.3;Dbxref=GeneID:20846,GenBank:XP_017174953.1,MGI:MGI:103063;Name=XP_017174953.1;gbkey=CDS;gene=Stat1;product=signal transducer and activator of transcription 1 isoform X1;protein_id=XP_017174953.1;extra_copy_number=0
CM058241.1	Liftoff	CDS	51249400	51249535	.	+	.	ID=cds-XP_017174953.1;Parent=rna-XM_017319464.3;Dbxref=GeneID:20846,GenBank:XP_017174953.1,MGI:MGI:103063;Name=XP_017174953.1;gbkey=CDS;gene=Stat1;product=signal transducer and activator of transcription 1 isoform X1;protein_id=XP_017174953.1;extra_copy_number=0
CM058241.1	Liftoff	CDS	51251116	51251165	.	+	.	ID=cds-XP_017174953.1;Parent=rna-XM_017319464.3;Dbxref=GeneID:20846,GenBank:XP_017174953.1,MGI:MGI:103063;Name=XP_017174953.1;gbkey=CDS;gene=Stat1;product=signal transducer and activator of transcription 1 isoform X1;protein_id=XP_017174953.1;extra_copy_number=0
CM058241.1	Liftoff	CDS	51251735	51251829	.	+	.	ID=cds-XP_017174953.1;Parent=rna-XM_017319464.3;Dbxref=GeneID:20846,GenBank:XP_017174953.1,MGI:MGI:103063;Name=XP_017174953.1;gbkey=CDS;gene=Stat1;product=signal transducer and activator of transcription 1 isoform X1;protein_id=XP_017174953.1;extra_copy_number=0
CM058241.1	Liftoff	CDS	51252730	51252875	.	+	.	ID=cds-XP_017174953.1;Parent=rna-XM_017319464.3;Dbxref=GeneID:20846,GenBank:XP_017174953.1,MGI:MGI:103063;Name=XP_017174953.1;gbkey=CDS;gene=Stat1;product=signal transducer and activator of transcription 1 isoform X1;protein_id=XP_017174953.1;extra_copy_number=0
CM058241.1	Liftoff	CDS	51254343	51254528	.	+	.	ID=cds-XP_017174953.1;Parent=rna-XM_017319464.3;Dbxref=GeneID:20846,GenBank:XP_017174953.1,MGI:MGI:103063;Name=XP_017174953.1;gbkey=CDS;gene=Stat1;product=signal transducer and activator of transcription 1 isoform X1;protein_id=XP_017174953.1;extra_copy_number=0
CM058241.1	Liftoff	CDS	51255485	51255560	.	+	.	ID=cds-XP_017174953.1;Parent=rna-XM_017319464.3;Dbxref=GeneID:20846,GenBank:XP_017174953.1,MGI:MGI:103063;Name=XP_017174953.1;gbkey=CDS;gene=Stat1;product=signal transducer and activator of transcription 1 isoform X1;protein_id=XP_017174953.1;extra_copy_number=0
CM058241.1	Liftoff	CDS	51256482	51256581	.	+	.	ID=cds-XP_017174953.1;Parent=rna-XM_017319464.3;Dbxref=GeneID:20846,GenBank:XP_017174953.1,MGI:MGI:103063;Name=XP_017174953.1;gbkey=CDS;gene=Stat1;product=signal transducer and activator of transcription 1 isoform X1;protein_id=XP_017174953.1;extra_copy_number=0
CM058241.1	Liftoff	CDS	51259782	51259796	.	+	.	ID=cds-XP_017174953.1;Parent=rna-XM_017319464.3;Dbxref=GeneID:20846,GenBank:XP_017174953.1,MGI:MGI:103063;Name=XP_017174953.1;gbkey=CDS;gene=Stat1;product=signal transducer and activator of transcription 1 isoform X1;protein_id=XP_017174953.1;extra_copy_number=0
CM058241.1	Liftoff	transcript	51219924	51255911	.	+	.	ID=rna-XR_003954297.2;Parent=gene-Stat1;Dbxref=GeneID:20846,GenBank:XR_003954297.2,MGI:MGI:103063;Name=XR_003954297.2;gbkey=misc_RNA;gene=Stat1;model_evidence=Supporting evidence includes similarity to: 1 mRNA%2C 60 ESTs%2C 2 Proteins%2C 90 long SRA reads%2C and 100%25 coverage of the annotated genomic feature by RNAseq alignments%2C including 32 samples with support for all annotated introns;product=signal transducer and activator of transcription 1%2C transcript variant X5;transcript_id=XR_003954297.2;extra_copy_number=0
CM058241.1	Liftoff	exon	51219924	51220118	.	+	.	ID=exon-XR_003954297.2-1;Parent=rna-XR_003954297.2;Dbxref=GeneID:20846,GenBank:XR_003954297.2,MGI:MGI:103063;gbkey=misc_RNA;gene=Stat1;product=signal transducer and activator of transcription 1%2C transcript variant X5;transcript_id=XR_003954297.2;extra_copy_number=0
CM058241.1	Liftoff	exon	51220407	51220567	.	+	.	ID=exon-XR_003954297.2-2;Parent=rna-XR_003954297.2;Dbxref=GeneID:20846,GenBank:XR_003954297.2,MGI:MGI:103063;gbkey=misc_RNA;gene=Stat1;product=signal transducer and activator of transcription 1%2C transcript variant X5;transcript_id=XR_003954297.2;extra_copy_number=0
CM058241.1	Liftoff	exon	51223086	51223216	.	+	.	ID=exon-XR_003954297.2-3;Parent=rna-XR_003954297.2;Dbxref=GeneID:20846,GenBank:XR_003954297.2,MGI:MGI:103063;gbkey=misc_RNA;gene=Stat1;product=signal transducer and activator of transcription 1%2C transcript variant X5;transcript_id=XR_003954297.2;extra_copy_number=0
CM058241.1	Liftoff	exon	51223609	51223753	.	+	.	ID=exon-XR_003954297.2-4;Parent=rna-XR_003954297.2;Dbxref=GeneID:20846,GenBank:XR_003954297.2,MGI:MGI:103063;gbkey=misc_RNA;gene=Stat1;product=signal transducer and activator of transcription 1%2C transcript variant X5;transcript_id=XR_003954297.2;extra_copy_number=0
CM058241.1	Liftoff	exon	51227015	51227113	.	+	.	ID=exon-XR_003954297.2-5;Parent=rna-XR_003954297.2;Dbxref=GeneID:20846,GenBank:XR_003954297.2,MGI:MGI:103063;gbkey=misc_RNA;gene=Stat1;product=signal transducer and activator of transcription 1%2C transcript variant X5;transcript_id=XR_003954297.2;extra_copy_number=0
CM058241.1	Liftoff	exon	51233041	51233130	.	+	.	ID=exon-XR_003954297.2-6;Parent=rna-XR_003954297.2;Dbxref=GeneID:20846,GenBank:XR_003954297.2,MGI:MGI:103063;gbkey=misc_RNA;gene=Stat1;product=signal transducer and activator of transcription 1%2C transcript variant X5;transcript_id=XR_003954297.2;extra_copy_number=0
CM058241.1	Liftoff	exon	51236100	51236178	.	+	.	ID=exon-XR_003954297.2-7;Parent=rna-XR_003954297.2;Dbxref=GeneID:20846,GenBank:XR_003954297.2,MGI:MGI:103063;gbkey=misc_RNA;gene=Stat1;product=signal transducer and activator of transcription 1%2C transcript variant X5;transcript_id=XR_003954297.2;extra_copy_number=0
CM058241.1	Liftoff	exon	51237376	51237467	.	+	.	ID=exon-XR_003954297.2-8;Parent=rna-XR_003954297.2;Dbxref=GeneID:20846,GenBank:XR_003954297.2,MGI:MGI:103063;gbkey=misc_RNA;gene=Stat1;product=signal transducer and activator of transcription 1%2C transcript variant X5;transcript_id=XR_003954297.2;extra_copy_number=0
CM058241.1	Liftoff	exon	51237776	51237927	.	+	.	ID=exon-XR_003954297.2-9;Parent=rna-XR_003954297.2;Dbxref=GeneID:20846,GenBank:XR_003954297.2,MGI:MGI:103063;gbkey=misc_RNA;gene=Stat1;product=signal transducer and activator of transcription 1%2C transcript variant X5;transcript_id=XR_003954297.2;extra_copy_number=0
CM058241.1	Liftoff	exon	51239691	51239849	.	+	.	ID=exon-XR_003954297.2-10;Parent=rna-XR_003954297.2;Dbxref=GeneID:20846,GenBank:XR_003954297.2,MGI:MGI:103063;gbkey=misc_RNA;gene=Stat1;product=signal transducer and activator of transcription 1%2C transcript variant X5;transcript_id=XR_003954297.2;extra_copy_number=0
CM058241.1	Liftoff	exon	51241074	51241166	.	+	.	ID=exon-XR_003954297.2-11;Parent=rna-XR_003954297.2;Dbxref=GeneID:20846,GenBank:XR_003954297.2,MGI:MGI:103063;gbkey=misc_RNA;gene=Stat1;product=signal transducer and activator of transcription 1%2C transcript variant X5;transcript_id=XR_003954297.2;extra_copy_number=0
CM058241.1	Liftoff	exon	51243398	51243457	.	+	.	ID=exon-XR_003954297.2-12;Parent=rna-XR_003954297.2;Dbxref=GeneID:20846,GenBank:XR_003954297.2,MGI:MGI:103063;gbkey=misc_RNA;gene=Stat1;product=signal transducer and activator of transcription 1%2C transcript variant X5;transcript_id=XR_003954297.2;extra_copy_number=0
CM058241.1	Liftoff	exon	51244583	51244612	.	+	.	ID=exon-XR_003954297.2-13;Parent=rna-XR_003954297.2;Dbxref=GeneID:20846,GenBank:XR_003954297.2,MGI:MGI:103063;gbkey=misc_RNA;gene=Stat1;product=signal transducer and activator of transcription 1%2C transcript variant X5;transcript_id=XR_003954297.2;extra_copy_number=0
CM058241.1	Liftoff	exon	51244701	51244794	.	+	.	ID=exon-XR_003954297.2-14;Parent=rna-XR_003954297.2;Dbxref=GeneID:20846,GenBank:XR_003954297.2,MGI:MGI:103063;gbkey=misc_RNA;gene=Stat1;product=signal transducer and activator of transcription 1%2C transcript variant X5;transcript_id=XR_003954297.2;extra_copy_number=0
CM058241.1	Liftoff	exon	51245647	51245688	.	+	.	ID=exon-XR_003954297.2-15;Parent=rna-XR_003954297.2;Dbxref=GeneID:20846,GenBank:XR_003954297.2,MGI:MGI:103063;gbkey=misc_RNA;gene=Stat1;product=signal transducer and activator of transcription 1%2C transcript variant X5;transcript_id=XR_003954297.2;extra_copy_number=0
CM058241.1	Liftoff	exon	51247791	51247874	.	+	.	ID=exon-XR_003954297.2-16;Parent=rna-XR_003954297.2;Dbxref=GeneID:20846,GenBank:XR_003954297.2,MGI:MGI:103063;gbkey=misc_RNA;gene=Stat1;product=signal transducer and activator of transcription 1%2C transcript variant X5;transcript_id=XR_003954297.2;extra_copy_number=0
CM058241.1	Liftoff	exon	51248398	51248496	.	+	.	ID=exon-XR_003954297.2-17;Parent=rna-XR_003954297.2;Dbxref=GeneID:20846,GenBank:XR_003954297.2,MGI:MGI:103063;gbkey=misc_RNA;gene=Stat1;product=signal transducer and activator of transcription 1%2C transcript variant X5;transcript_id=XR_003954297.2;extra_copy_number=0
CM058241.1	Liftoff	exon	51249400	51249602	.	+	.	ID=exon-XR_003954297.2-18;Parent=rna-XR_003954297.2;Dbxref=GeneID:20846,GenBank:XR_003954297.2,MGI:MGI:103063;gbkey=misc_RNA;gene=Stat1;product=signal transducer and activator of transcription 1%2C transcript variant X5;transcript_id=XR_003954297.2;extra_copy_number=0
CM058241.1	Liftoff	exon	51251116	51251165	.	+	.	ID=exon-XR_003954297.2-19;Parent=rna-XR_003954297.2;Dbxref=GeneID:20846,GenBank:XR_003954297.2,MGI:MGI:103063;gbkey=misc_RNA;gene=Stat1;product=signal transducer and activator of transcription 1%2C transcript variant X5;transcript_id=XR_003954297.2;extra_copy_number=0
CM058241.1	Liftoff	exon	51251735	51251829	.	+	.	ID=exon-XR_003954297.2-20;Parent=rna-XR_003954297.2;Dbxref=GeneID:20846,GenBank:XR_003954297.2,MGI:MGI:103063;gbkey=misc_RNA;gene=Stat1;product=signal transducer and activator of transcription 1%2C transcript variant X5;transcript_id=XR_003954297.2;extra_copy_number=0
CM058241.1	Liftoff	exon	51252730	51252875	.	+	.	ID=exon-XR_003954297.2-21;Parent=rna-XR_003954297.2;Dbxref=GeneID:20846,GenBank:XR_003954297.2,MGI:MGI:103063;gbkey=misc_RNA;gene=Stat1;product=signal transducer and activator of transcription 1%2C transcript variant X5;transcript_id=XR_003954297.2;extra_copy_number=0
CM058241.1	Liftoff	exon	51254343	51254528	.	+	.	ID=exon-XR_003954297.2-22;Parent=rna-XR_003954297.2;Dbxref=GeneID:20846,GenBank:XR_003954297.2,MGI:MGI:103063;gbkey=misc_RNA;gene=Stat1;product=signal transducer and activator of transcription 1%2C transcript variant X5;transcript_id=XR_003954297.2;extra_copy_number=0
CM058241.1	Liftoff	exon	51255485	51255911	.	+	.	ID=exon-XR_003954297.2-23;Parent=rna-XR_003954297.2;Dbxref=GeneID:20846,GenBank:XR_003954297.2,MGI:MGI:103063;gbkey=misc_RNA;gene=Stat1;product=signal transducer and activator of transcription 1%2C transcript variant X5;transcript_id=XR_003954297.2;extra_copy_number=0
CM058241.1	Liftoff	transcript	51219937	51254380	.	+	.	ID=rna-XR_003954298.2;Parent=gene-Stat1;Dbxref=GeneID:20846,GenBank:XR_003954298.2,MGI:MGI:103063;Name=XR_003954298.2;gbkey=misc_RNA;gene=Stat1;model_evidence=Supporting evidence includes similarity to: 33 ESTs%2C 2 Proteins%2C 28 long SRA reads%2C and 100%25 coverage of the annotated genomic feature by RNAseq alignments%2C including 31 samples with support for all annotated introns;product=signal transducer and activator of transcription 1%2C transcript variant X6;transcript_id=XR_003954298.2;extra_copy_number=0
CM058241.1	Liftoff	exon	51219937	51220103	.	+	.	ID=exon-XR_003954298.2-1;Parent=rna-XR_003954298.2;Dbxref=GeneID:20846,GenBank:XR_003954298.2,MGI:MGI:103063;gbkey=misc_RNA;gene=Stat1;product=signal transducer and activator of transcription 1%2C transcript variant X6;transcript_id=XR_003954298.2;extra_copy_number=0
CM058241.1	Liftoff	exon	51220407	51220530	.	+	.	ID=exon-XR_003954298.2-2;Parent=rna-XR_003954298.2;Dbxref=GeneID:20846,GenBank:XR_003954298.2,MGI:MGI:103063;gbkey=misc_RNA;gene=Stat1;product=signal transducer and activator of transcription 1%2C transcript variant X6;transcript_id=XR_003954298.2;extra_copy_number=0
CM058241.1	Liftoff	exon	51223086	51223216	.	+	.	ID=exon-XR_003954298.2-3;Parent=rna-XR_003954298.2;Dbxref=GeneID:20846,GenBank:XR_003954298.2,MGI:MGI:103063;gbkey=misc_RNA;gene=Stat1;product=signal transducer and activator of transcription 1%2C transcript variant X6;transcript_id=XR_003954298.2;extra_copy_number=0
CM058241.1	Liftoff	exon	51223609	51223753	.	+	.	ID=exon-XR_003954298.2-4;Parent=rna-XR_003954298.2;Dbxref=GeneID:20846,GenBank:XR_003954298.2,MGI:MGI:103063;gbkey=misc_RNA;gene=Stat1;product=signal transducer and activator of transcription 1%2C transcript variant X6;transcript_id=XR_003954298.2;extra_copy_number=0
CM058241.1	Liftoff	exon	51227015	51227113	.	+	.	ID=exon-XR_003954298.2-5;Parent=rna-XR_003954298.2;Dbxref=GeneID:20846,GenBank:XR_003954298.2,MGI:MGI:103063;gbkey=misc_RNA;gene=Stat1;product=signal transducer and activator of transcription 1%2C transcript variant X6;transcript_id=XR_003954298.2;extra_copy_number=0
CM058241.1	Liftoff	exon	51233041	51233130	.	+	.	ID=exon-XR_003954298.2-6;Parent=rna-XR_003954298.2;Dbxref=GeneID:20846,GenBank:XR_003954298.2,MGI:MGI:103063;gbkey=misc_RNA;gene=Stat1;product=signal transducer and activator of transcription 1%2C transcript variant X6;transcript_id=XR_003954298.2;extra_copy_number=0
CM058241.1	Liftoff	exon	51236100	51236178	.	+	.	ID=exon-XR_003954298.2-7;Parent=rna-XR_003954298.2;Dbxref=GeneID:20846,GenBank:XR_003954298.2,MGI:MGI:103063;gbkey=misc_RNA;gene=Stat1;product=signal transducer and activator of transcription 1%2C transcript variant X6;transcript_id=XR_003954298.2;extra_copy_number=0
CM058241.1	Liftoff	exon	51237376	51237467	.	+	.	ID=exon-XR_003954298.2-8;Parent=rna-XR_003954298.2;Dbxref=GeneID:20846,GenBank:XR_003954298.2,MGI:MGI:103063;gbkey=misc_RNA;gene=Stat1;product=signal transducer and activator of transcription 1%2C transcript variant X6;transcript_id=XR_003954298.2;extra_copy_number=0
CM058241.1	Liftoff	exon	51237776	51237927	.	+	.	ID=exon-XR_003954298.2-9;Parent=rna-XR_003954298.2;Dbxref=GeneID:20846,GenBank:XR_003954298.2,MGI:MGI:103063;gbkey=misc_RNA;gene=Stat1;product=signal transducer and activator of transcription 1%2C transcript variant X6;transcript_id=XR_003954298.2;extra_copy_number=0
CM058241.1	Liftoff	exon	51239691	51239849	.	+	.	ID=exon-XR_003954298.2-10;Parent=rna-XR_003954298.2;Dbxref=GeneID:20846,GenBank:XR_003954298.2,MGI:MGI:103063;gbkey=misc_RNA;gene=Stat1;product=signal transducer and activator of transcription 1%2C transcript variant X6;transcript_id=XR_003954298.2;extra_copy_number=0
CM058241.1	Liftoff	exon	51241074	51241166	.	+	.	ID=exon-XR_003954298.2-11;Parent=rna-XR_003954298.2;Dbxref=GeneID:20846,GenBank:XR_003954298.2,MGI:MGI:103063;gbkey=misc_RNA;gene=Stat1;product=signal transducer and activator of transcription 1%2C transcript variant X6;transcript_id=XR_003954298.2;extra_copy_number=0
CM058241.1	Liftoff	exon	51243398	51243457	.	+	.	ID=exon-XR_003954298.2-12;Parent=rna-XR_003954298.2;Dbxref=GeneID:20846,GenBank:XR_003954298.2,MGI:MGI:103063;gbkey=misc_RNA;gene=Stat1;product=signal transducer and activator of transcription 1%2C transcript variant X6;transcript_id=XR_003954298.2;extra_copy_number=0
CM058241.1	Liftoff	exon	51244583	51244612	.	+	.	ID=exon-XR_003954298.2-13;Parent=rna-XR_003954298.2;Dbxref=GeneID:20846,GenBank:XR_003954298.2,MGI:MGI:103063;gbkey=misc_RNA;gene=Stat1;product=signal transducer and activator of transcription 1%2C transcript variant X6;transcript_id=XR_003954298.2;extra_copy_number=0
CM058241.1	Liftoff	exon	51244701	51244794	.	+	.	ID=exon-XR_003954298.2-14;Parent=rna-XR_003954298.2;Dbxref=GeneID:20846,GenBank:XR_003954298.2,MGI:MGI:103063;gbkey=misc_RNA;gene=Stat1;product=signal transducer and activator of transcription 1%2C transcript variant X6;transcript_id=XR_003954298.2;extra_copy_number=0
CM058241.1	Liftoff	exon	51245647	51245688	.	+	.	ID=exon-XR_003954298.2-15;Parent=rna-XR_003954298.2;Dbxref=GeneID:20846,GenBank:XR_003954298.2,MGI:MGI:103063;gbkey=misc_RNA;gene=Stat1;product=signal transducer and activator of transcription 1%2C transcript variant X6;transcript_id=XR_003954298.2;extra_copy_number=0
CM058241.1	Liftoff	exon	51247791	51247874	.	+	.	ID=exon-XR_003954298.2-16;Parent=rna-XR_003954298.2;Dbxref=GeneID:20846,GenBank:XR_003954298.2,MGI:MGI:103063;gbkey=misc_RNA;gene=Stat1;product=signal transducer and activator of transcription 1%2C transcript variant X6;transcript_id=XR_003954298.2;extra_copy_number=0
CM058241.1	Liftoff	exon	51248398	51248496	.	+	.	ID=exon-XR_003954298.2-17;Parent=rna-XR_003954298.2;Dbxref=GeneID:20846,GenBank:XR_003954298.2,MGI:MGI:103063;gbkey=misc_RNA;gene=Stat1;product=signal transducer and activator of transcription 1%2C transcript variant X6;transcript_id=XR_003954298.2;extra_copy_number=0
CM058241.1	Liftoff	exon	51249400	51249602	.	+	.	ID=exon-XR_003954298.2-18;Parent=rna-XR_003954298.2;Dbxref=GeneID:20846,GenBank:XR_003954298.2,MGI:MGI:103063;gbkey=misc_RNA;gene=Stat1;product=signal transducer and activator of transcription 1%2C transcript variant X6;transcript_id=XR_003954298.2;extra_copy_number=0
CM058241.1	Liftoff	exon	51251116	51251165	.	+	.	ID=exon-XR_003954298.2-19;Parent=rna-XR_003954298.2;Dbxref=GeneID:20846,GenBank:XR_003954298.2,MGI:MGI:103063;gbkey=misc_RNA;gene=Stat1;product=signal transducer and activator of transcription 1%2C transcript variant X6;transcript_id=XR_003954298.2;extra_copy_number=0
CM058241.1	Liftoff	exon	51251735	51251829	.	+	.	ID=exon-XR_003954298.2-20;Parent=rna-XR_003954298.2;Dbxref=GeneID:20846,GenBank:XR_003954298.2,MGI:MGI:103063;gbkey=misc_RNA;gene=Stat1;product=signal transducer and activator of transcription 1%2C transcript variant X6;transcript_id=XR_003954298.2;extra_copy_number=0
CM058241.1	Liftoff	exon	51252730	51252875	.	+	.	ID=exon-XR_003954298.2-21;Parent=rna-XR_003954298.2;Dbxref=GeneID:20846,GenBank:XR_003954298.2,MGI:MGI:103063;gbkey=misc_RNA;gene=Stat1;product=signal transducer and activator of transcription 1%2C transcript variant X6;transcript_id=XR_003954298.2;extra_copy_number=0
CM058241.1	Liftoff	exon	51254343	51254380	.	+	.	ID=exon-XR_003954298.2-22;Parent=rna-XR_003954298.2;Dbxref=GeneID:20846,GenBank:XR_003954298.2,MGI:MGI:103063;gbkey=misc_RNA;gene=Stat1;product=signal transducer and activator of transcription 1%2C transcript variant X6;transcript_id=XR_003954298.2;extra_copy_number=0
CM058241.1	Liftoff	match	51234840	51235935	.	+	.	ID=d91b6f1b-cd4d-4d9e-ac1c-248232e4ddea;Target=NG_018457.1 1 1096 -;assembly_bases_aln=1096;assembly_bases_seq=1096;bit_score=2040.77;blast_aligner=1;blast_score=1096;common_component=0;e_value=0;filter_score=0;for_remapping=2;gap_count=0;hsp_percent_coverage=100;matchable_bases=1096;matched_bases=1096;num_ident=1096;num_mismatch=0;pct_coverage=100;pct_coverage_hiqual=100;pct_identity_gap=100;pct_identity_gapopen_only=100;pct_identity_ungap=100;rank=1;weighted_identity=1;coverage=1.0;sequence_ID=1.0;extra_copy_number=0;copy_num_ID=d91b6f1b-cd4d-4d9e-ac1c-248232e4ddea_0
CM058241.1	Liftoff	pseudogene	51234940	51235835	.	-	.	ID=gene-Gm18301;Dbxref=GeneID:100416883,MGI:MGI:5010486;Name=Gm18301;description=predicted gene%2C 18301;gbkey=Gene;gene=Gm18301;gene_biotype=pseudogene;pseudo=true;coverage=1.0;sequence_ID=1.0;extra_copy_number=0;copy_num_ID=gene-Gm18301_0
CM058241.1	Liftoff	gene	51263948	51335513	.	-	.	ID=gene-Gls;Dbxref=GeneID:14660,MGI:MGI:95752;Name=Gls;description=glutaminase;gbkey=Gene;gene=Gls;gene_biotype=protein_coding;gene_synonym=6330442B14,B230365M23Rik;coverage=1.0;sequence_ID=1.0;valid_ORFs=7;extra_copy_number=0;copy_num_ID=gene-Gls_0
CM058241.1	Liftoff	mRNA	51263948	51333736	.	-	.	ID=rna-NM_001081081.2;Parent=gene-Gls;Dbxref=GeneID:14660,GenBank:NM_001081081.2,MGI:MGI:95752;Name=NM_001081081.2;gbkey=mRNA;gene=Gls;product=glutaminase%2C transcript variant 1;tag=RefSeq Select;transcript_id=NM_001081081.2;matches_ref_protein=True;valid_ORF=True;extra_copy_number=0
CM058241.1	Liftoff	exon	51263948	51266813	.	-	.	ID=exon-NM_001081081.2-18;Parent=rna-NM_001081081.2;Dbxref=GeneID:14660,GenBank:NM_001081081.2,MGI:MGI:95752;gbkey=mRNA;gene=Gls;product=glutaminase%2C transcript variant 1;tag=RefSeq Select;transcript_id=NM_001081081.2;extra_copy_number=0
CM058241.1	Liftoff	exon	51268835	51268898	.	-	.	ID=exon-NM_001081081.2-17;Parent=rna-NM_001081081.2;Dbxref=GeneID:14660,GenBank:NM_001081081.2,MGI:MGI:95752;gbkey=mRNA;gene=Gls;product=glutaminase%2C transcript variant 1;tag=RefSeq Select;transcript_id=NM_001081081.2;extra_copy_number=0
CM058241.1	Liftoff	exon	51268984	51269060	.	-	.	ID=exon-NM_001081081.2-16;Parent=rna-NM_001081081.2;Dbxref=GeneID:14660,GenBank:NM_001081081.2,MGI:MGI:95752;gbkey=mRNA;gene=Gls;product=glutaminase%2C transcript variant 1;tag=RefSeq Select;transcript_id=NM_001081081.2;extra_copy_number=0
CM058241.1	Liftoff	exon	51269396	51269457	.	-	.	ID=exon-NM_001081081.2-15;Parent=rna-NM_001081081.2;Dbxref=GeneID:14660,GenBank:NM_001081081.2,MGI:MGI:95752;gbkey=mRNA;gene=Gls;product=glutaminase%2C transcript variant 1;tag=RefSeq Select;transcript_id=NM_001081081.2;extra_copy_number=0
CM058241.1	Liftoff	exon	51289181	51289273	.	-	.	ID=exon-NM_001081081.2-14;Parent=rna-NM_001081081.2;Dbxref=GeneID:14660,GenBank:NM_001081081.2,MGI:MGI:95752;gbkey=mRNA;gene=Gls;product=glutaminase%2C transcript variant 1;tag=RefSeq Select;transcript_id=NM_001081081.2;extra_copy_number=0
CM058241.1	Liftoff	exon	51289925	51290056	.	-	.	ID=exon-NM_001081081.2-13;Parent=rna-NM_001081081.2;Dbxref=GeneID:14660,GenBank:NM_001081081.2,MGI:MGI:95752;gbkey=mRNA;gene=Gls;product=glutaminase%2C transcript variant 1;tag=RefSeq Select;transcript_id=NM_001081081.2;extra_copy_number=0
CM058241.1	Liftoff	exon	51291613	51291789	.	-	.	ID=exon-NM_001081081.2-12;Parent=rna-NM_001081081.2;Dbxref=GeneID:14660,GenBank:NM_001081081.2,MGI:MGI:95752;gbkey=mRNA;gene=Gls;product=glutaminase%2C transcript variant 1;tag=RefSeq Select;transcript_id=NM_001081081.2;extra_copy_number=0
CM058241.1	Liftoff	exon	51296667	51296717	.	-	.	ID=exon-NM_001081081.2-11;Parent=rna-NM_001081081.2;Dbxref=GeneID:14660,GenBank:NM_001081081.2,MGI:MGI:95752;gbkey=mRNA;gene=Gls;product=glutaminase%2C transcript variant 1;tag=RefSeq Select;transcript_id=NM_001081081.2;extra_copy_number=0
CM058241.1	Liftoff	exon	51297245	51297311	.	-	.	ID=exon-NM_001081081.2-10;Parent=rna-NM_001081081.2;Dbxref=GeneID:14660,GenBank:NM_001081081.2,MGI:MGI:95752;gbkey=mRNA;gene=Gls;product=glutaminase%2C transcript variant 1;tag=RefSeq Select;transcript_id=NM_001081081.2;extra_copy_number=0
CM058241.1	Liftoff	exon	51300213	51300271	.	-	.	ID=exon-NM_001081081.2-9;Parent=rna-NM_001081081.2;Dbxref=GeneID:14660,GenBank:NM_001081081.2,MGI:MGI:95752;gbkey=mRNA;gene=Gls;product=glutaminase%2C transcript variant 1;tag=RefSeq Select;transcript_id=NM_001081081.2;extra_copy_number=0
CM058241.1	Liftoff	exon	51300357	51300389	.	-	.	ID=exon-NM_001081081.2-8;Parent=rna-NM_001081081.2;Dbxref=GeneID:14660,GenBank:NM_001081081.2,MGI:MGI:95752;gbkey=mRNA;gene=Gls;product=glutaminase%2C transcript variant 1;tag=RefSeq Select;transcript_id=NM_001081081.2;extra_copy_number=0
CM058241.1	Liftoff	exon	51307803	51307861	.	-	.	ID=exon-NM_001081081.2-7;Parent=rna-NM_001081081.2;Dbxref=GeneID:14660,GenBank:NM_001081081.2,MGI:MGI:95752;gbkey=mRNA;gene=Gls;product=glutaminase%2C transcript variant 1;tag=RefSeq Select;transcript_id=NM_001081081.2;extra_copy_number=0
CM058241.1	Liftoff	exon	51312705	51312868	.	-	.	ID=exon-NM_001081081.2-6;Parent=rna-NM_001081081.2;Dbxref=GeneID:14660,GenBank:NM_001081081.2,MGI:MGI:95752;gbkey=mRNA;gene=Gls;product=glutaminase%2C transcript variant 1;tag=RefSeq Select;transcript_id=NM_001081081.2;extra_copy_number=0
CM058241.1	Liftoff	exon	51314980	51315059	.	-	.	ID=exon-NM_001081081.2-5;Parent=rna-NM_001081081.2;Dbxref=GeneID:14660,GenBank:NM_001081081.2,MGI:MGI:95752;gbkey=mRNA;gene=Gls;product=glutaminase%2C transcript variant 1;tag=RefSeq Select;transcript_id=NM_001081081.2;extra_copy_number=0
CM058241.1	Liftoff	exon	51316067	51316196	.	-	.	ID=exon-NM_001081081.2-4;Parent=rna-NM_001081081.2;Dbxref=GeneID:14660,GenBank:NM_001081081.2,MGI:MGI:95752;gbkey=mRNA;gene=Gls;product=glutaminase%2C transcript variant 1;tag=RefSeq Select;transcript_id=NM_001081081.2;extra_copy_number=0
CM058241.1	Liftoff	exon	51319990	51320111	.	-	.	ID=exon-NM_001081081.2-3;Parent=rna-NM_001081081.2;Dbxref=GeneID:14660,GenBank:NM_001081081.2,MGI:MGI:95752;gbkey=mRNA;gene=Gls;product=glutaminase%2C transcript variant 1;tag=RefSeq Select;transcript_id=NM_001081081.2;extra_copy_number=0
CM058241.1	Liftoff	exon	51320445	51320541	.	-	.	ID=exon-NM_001081081.2-2;Parent=rna-NM_001081081.2;Dbxref=GeneID:14660,GenBank:NM_001081081.2,MGI:MGI:95752;gbkey=mRNA;gene=Gls;product=glutaminase%2C transcript variant 1;tag=RefSeq Select;transcript_id=NM_001081081.2;extra_copy_number=0
CM058241.1	Liftoff	exon	51333096	51333736	.	-	.	ID=exon-NM_001081081.2-1;Parent=rna-NM_001081081.2;Dbxref=GeneID:14660,GenBank:NM_001081081.2,MGI:MGI:95752;gbkey=mRNA;gene=Gls;product=glutaminase%2C transcript variant 1;tag=RefSeq Select;transcript_id=NM_001081081.2;extra_copy_number=0
CM058241.1	Liftoff	CDS	51266657	51266813	.	-	.	ID=cds-NP_001074550.1;Parent=rna-NM_001081081.2;Dbxref=CCDS:CCDS35561.1,GeneID:14660,GenBank:NP_001074550.1,MGI:MGI:95752;Name=NP_001074550.1;Note=isoform 1 is encoded by transcript variant 1;gbkey=CDS;gene=Gls;product=glutaminase kidney isoform%2C mitochondrial isoform 1;protein_id=NP_001074550.1;tag=RefSeq Select;extra_copy_number=0
CM058241.1	Liftoff	CDS	51268835	51268898	.	-	.	ID=cds-NP_001074550.1;Parent=rna-NM_001081081.2;Dbxref=CCDS:CCDS35561.1,GeneID:14660,GenBank:NP_001074550.1,MGI:MGI:95752;Name=NP_001074550.1;Note=isoform 1 is encoded by transcript variant 1;gbkey=CDS;gene=Gls;product=glutaminase kidney isoform%2C mitochondrial isoform 1;protein_id=NP_001074550.1;tag=RefSeq Select;extra_copy_number=0
CM058241.1	Liftoff	CDS	51268984	51269060	.	-	.	ID=cds-NP_001074550.1;Parent=rna-NM_001081081.2;Dbxref=CCDS:CCDS35561.1,GeneID:14660,GenBank:NP_001074550.1,MGI:MGI:95752;Name=NP_001074550.1;Note=isoform 1 is encoded by transcript variant 1;gbkey=CDS;gene=Gls;product=glutaminase kidney isoform%2C mitochondrial isoform 1;protein_id=NP_001074550.1;tag=RefSeq Select;extra_copy_number=0
CM058241.1	Liftoff	CDS	51269396	51269457	.	-	.	ID=cds-NP_001074550.1;Parent=rna-NM_001081081.2;Dbxref=CCDS:CCDS35561.1,GeneID:14660,GenBank:NP_001074550.1,MGI:MGI:95752;Name=NP_001074550.1;Note=isoform 1 is encoded by transcript variant 1;gbkey=CDS;gene=Gls;product=glutaminase kidney isoform%2C mitochondrial isoform 1;protein_id=NP_001074550.1;tag=RefSeq Select;extra_copy_number=0
CM058241.1	Liftoff	CDS	51289181	51289273	.	-	.	ID=cds-NP_001074550.1;Parent=rna-NM_001081081.2;Dbxref=CCDS:CCDS35561.1,GeneID:14660,GenBank:NP_001074550.1,MGI:MGI:95752;Name=NP_001074550.1;Note=isoform 1 is encoded by transcript variant 1;gbkey=CDS;gene=Gls;product=glutaminase kidney isoform%2C mitochondrial isoform 1;protein_id=NP_001074550.1;tag=RefSeq Select;extra_copy_number=0
CM058241.1	Liftoff	CDS	51289925	51290056	.	-	.	ID=cds-NP_001074550.1;Parent=rna-NM_001081081.2;Dbxref=CCDS:CCDS35561.1,GeneID:14660,GenBank:NP_001074550.1,MGI:MGI:95752;Name=NP_001074550.1;Note=isoform 1 is encoded by transcript variant 1;gbkey=CDS;gene=Gls;product=glutaminase kidney isoform%2C mitochondrial isoform 1;protein_id=NP_001074550.1;tag=RefSeq Select;extra_copy_number=0
CM058241.1	Liftoff	CDS	51291613	51291789	.	-	.	ID=cds-NP_001074550.1;Parent=rna-NM_001081081.2;Dbxref=CCDS:CCDS35561.1,GeneID:14660,GenBank:NP_001074550.1,MGI:MGI:95752;Name=NP_001074550.1;Note=isoform 1 is encoded by transcript variant 1;gbkey=CDS;gene=Gls;product=glutaminase kidney isoform%2C mitochondrial isoform 1;protein_id=NP_001074550.1;tag=RefSeq Select;extra_copy_number=0
CM058241.1	Liftoff	CDS	51296667	51296717	.	-	.	ID=cds-NP_001074550.1;Parent=rna-NM_001081081.2;Dbxref=CCDS:CCDS35561.1,GeneID:14660,GenBank:NP_001074550.1,MGI:MGI:95752;Name=NP_001074550.1;Note=isoform 1 is encoded by transcript variant 1;gbkey=CDS;gene=Gls;product=glutaminase kidney isoform%2C mitochondrial isoform 1;protein_id=NP_001074550.1;tag=RefSeq Select;extra_copy_number=0
CM058241.1	Liftoff	CDS	51297245	51297311	.	-	.	ID=cds-NP_001074550.1;Parent=rna-NM_001081081.2;Dbxref=CCDS:CCDS35561.1,GeneID:14660,GenBank:NP_001074550.1,MGI:MGI:95752;Name=NP_001074550.1;Note=isoform 1 is encoded by transcript variant 1;gbkey=CDS;gene=Gls;product=glutaminase kidney isoform%2C mitochondrial isoform 1;protein_id=NP_001074550.1;tag=RefSeq Select;extra_copy_number=0
CM058241.1	Liftoff	CDS	51300213	51300271	.	-	.	ID=cds-NP_001074550.1;Parent=rna-NM_001081081.2;Dbxref=CCDS:CCDS35561.1,GeneID:14660,GenBank:NP_001074550.1,MGI:MGI:95752;Name=NP_001074550.1;Note=isoform 1 is encoded by transcript variant 1;gbkey=CDS;gene=Gls;product=glutaminase kidney isoform%2C mitochondrial isoform 1;protein_id=NP_001074550.1;tag=RefSeq Select;extra_copy_number=0
CM058241.1	Liftoff	CDS	51300357	51300389	.	-	.	ID=cds-NP_001074550.1;Parent=rna-NM_001081081.2;Dbxref=CCDS:CCDS35561.1,GeneID:14660,GenBank:NP_001074550.1,MGI:MGI:95752;Name=NP_001074550.1;Note=isoform 1 is encoded by transcript variant 1;gbkey=CDS;gene=Gls;product=glutaminase kidney isoform%2C mitochondrial isoform 1;protein_id=NP_001074550.1;tag=RefSeq Select;extra_copy_number=0
CM058241.1	Liftoff	CDS	51307803	51307861	.	-	.	ID=cds-NP_001074550.1;Parent=rna-NM_001081081.2;Dbxref=CCDS:CCDS35561.1,GeneID:14660,GenBank:NP_001074550.1,MGI:MGI:95752;Name=NP_001074550.1;Note=isoform 1 is encoded by transcript variant 1;gbkey=CDS;gene=Gls;product=glutaminase kidney isoform%2C mitochondrial isoform 1;protein_id=NP_001074550.1;tag=RefSeq Select;extra_copy_number=0
CM058241.1	Liftoff	CDS	51312705	51312868	.	-	.	ID=cds-NP_001074550.1;Parent=rna-NM_001081081.2;Dbxref=CCDS:CCDS35561.1,GeneID:14660,GenBank:NP_001074550.1,MGI:MGI:95752;Name=NP_001074550.1;Note=isoform 1 is encoded by transcript variant 1;gbkey=CDS;gene=Gls;product=glutaminase kidney isoform%2C mitochondrial isoform 1;protein_id=NP_001074550.1;tag=RefSeq Select;extra_copy_number=0
CM058241.1	Liftoff	CDS	51314980	51315059	.	-	.	ID=cds-NP_001074550.1;Parent=rna-NM_001081081.2;Dbxref=CCDS:CCDS35561.1,GeneID:14660,GenBank:NP_001074550.1,MGI:MGI:95752;Name=NP_001074550.1;Note=isoform 1 is encoded by transcript variant 1;gbkey=CDS;gene=Gls;product=glutaminase kidney isoform%2C mitochondrial isoform 1;protein_id=NP_001074550.1;tag=RefSeq Select;extra_copy_number=0
CM058241.1	Liftoff	CDS	51316067	51316196	.	-	.	ID=cds-NP_001074550.1;Parent=rna-NM_001081081.2;Dbxref=CCDS:CCDS35561.1,GeneID:14660,GenBank:NP_001074550.1,MGI:MGI:95752;Name=NP_001074550.1;Note=isoform 1 is encoded by transcript variant 1;gbkey=CDS;gene=Gls;product=glutaminase kidney isoform%2C mitochondrial isoform 1;protein_id=NP_001074550.1;tag=RefSeq Select;extra_copy_number=0
CM058241.1	Liftoff	CDS	51319990	51320111	.	-	.	ID=cds-NP_001074550.1;Parent=rna-NM_001081081.2;Dbxref=CCDS:CCDS35561.1,GeneID:14660,GenBank:NP_001074550.1,MGI:MGI:95752;Name=NP_001074550.1;Note=isoform 1 is encoded by transcript variant 1;gbkey=CDS;gene=Gls;product=glutaminase kidney isoform%2C mitochondrial isoform 1;protein_id=NP_001074550.1;tag=RefSeq Select;extra_copy_number=0
CM058241.1	Liftoff	CDS	51320445	51320541	.	-	.	ID=cds-NP_001074550.1;Parent=rna-NM_001081081.2;Dbxref=CCDS:CCDS35561.1,GeneID:14660,GenBank:NP_001074550.1,MGI:MGI:95752;Name=NP_001074550.1;Note=isoform 1 is encoded by transcript variant 1;gbkey=CDS;gene=Gls;product=glutaminase kidney isoform%2C mitochondrial isoform 1;protein_id=NP_001074550.1;tag=RefSeq Select;extra_copy_number=0
CM058241.1	Liftoff	CDS	51333096	51333496	.	-	.	ID=cds-NP_001074550.1;Parent=rna-NM_001081081.2;Dbxref=CCDS:CCDS35561.1,GeneID:14660,GenBank:NP_001074550.1,MGI:MGI:95752;Name=NP_001074550.1;Note=isoform 1 is encoded by transcript variant 1;gbkey=CDS;gene=Gls;product=glutaminase kidney isoform%2C mitochondrial isoform 1;protein_id=NP_001074550.1;tag=RefSeq Select;extra_copy_number=0
CM058241.1	Liftoff	mRNA	51263948	51301721	.	-	.	ID=rna-XM_017316236.2;Parent=gene-Gls;Dbxref=GeneID:14660,GenBank:XM_017316236.2,MGI:MGI:95752;Name=XM_017316236.2;gbkey=mRNA;gene=Gls;model_evidence=Supporting evidence includes similarity to: 2 mRNAs%2C 19 ESTs%2C 4 Proteins%2C 1300 long SRA reads%2C and 99%25 coverage of the annotated genomic feature by RNAseq alignments%2C including 28 samples with support for all annotated introns;product=glutaminase%2C transcript variant X5;transcript_id=XM_017316236.2;matches_ref_protein=True;valid_ORF=True;extra_copy_number=0
CM058241.1	Liftoff	exon	51263948	51266813	.	-	.	ID=exon-XM_017316236.2-12;Parent=rna-XM_017316236.2;Dbxref=GeneID:14660,GenBank:XM_017316236.2,MGI:MGI:95752;gbkey=mRNA;gene=Gls;product=glutaminase%2C transcript variant X5;transcript_id=XM_017316236.2;extra_copy_number=0
CM058241.1	Liftoff	exon	51268835	51268898	.	-	.	ID=exon-XM_017316236.2-11;Parent=rna-XM_017316236.2;Dbxref=GeneID:14660,GenBank:XM_017316236.2,MGI:MGI:95752;gbkey=mRNA;gene=Gls;product=glutaminase%2C transcript variant X5;transcript_id=XM_017316236.2;extra_copy_number=0
CM058241.1	Liftoff	exon	51268984	51269060	.	-	.	ID=exon-XM_017316236.2-10;Parent=rna-XM_017316236.2;Dbxref=GeneID:14660,GenBank:XM_017316236.2,MGI:MGI:95752;gbkey=mRNA;gene=Gls;product=glutaminase%2C transcript variant X5;transcript_id=XM_017316236.2;extra_copy_number=0
CM058241.1	Liftoff	exon	51269396	51269457	.	-	.	ID=exon-XM_017316236.2-9;Parent=rna-XM_017316236.2;Dbxref=GeneID:14660,GenBank:XM_017316236.2,MGI:MGI:95752;gbkey=mRNA;gene=Gls;product=glutaminase%2C transcript variant X5;transcript_id=XM_017316236.2;extra_copy_number=0
CM058241.1	Liftoff	exon	51289181	51289273	.	-	.	ID=exon-XM_017316236.2-8;Parent=rna-XM_017316236.2;Dbxref=GeneID:14660,GenBank:XM_017316236.2,MGI:MGI:95752;gbkey=mRNA;gene=Gls;product=glutaminase%2C transcript variant X5;transcript_id=XM_017316236.2;extra_copy_number=0
CM058241.1	Liftoff	exon	51289925	51290056	.	-	.	ID=exon-XM_017316236.2-7;Parent=rna-XM_017316236.2;Dbxref=GeneID:14660,GenBank:XM_017316236.2,MGI:MGI:95752;gbkey=mRNA;gene=Gls;product=glutaminase%2C transcript variant X5;transcript_id=XM_017316236.2;extra_copy_number=0
CM058241.1	Liftoff	exon	51291613	51291789	.	-	.	ID=exon-XM_017316236.2-6;Parent=rna-XM_017316236.2;Dbxref=GeneID:14660,GenBank:XM_017316236.2,MGI:MGI:95752;gbkey=mRNA;gene=Gls;product=glutaminase%2C transcript variant X5;transcript_id=XM_017316236.2;extra_copy_number=0
CM058241.1	Liftoff	exon	51296667	51296717	.	-	.	ID=exon-XM_017316236.2-5;Parent=rna-XM_017316236.2;Dbxref=GeneID:14660,GenBank:XM_017316236.2,MGI:MGI:95752;gbkey=mRNA;gene=Gls;product=glutaminase%2C transcript variant X5;transcript_id=XM_017316236.2;extra_copy_number=0
CM058241.1	Liftoff	exon	51297245	51297311	.	-	.	ID=exon-XM_017316236.2-4;Parent=rna-XM_017316236.2;Dbxref=GeneID:14660,GenBank:XM_017316236.2,MGI:MGI:95752;gbkey=mRNA;gene=Gls;product=glutaminase%2C transcript variant X5;transcript_id=XM_017316236.2;extra_copy_number=0
CM058241.1	Liftoff	exon	51300213	51300271	.	-	.	ID=exon-XM_017316236.2-3;Parent=rna-XM_017316236.2;Dbxref=GeneID:14660,GenBank:XM_017316236.2,MGI:MGI:95752;gbkey=mRNA;gene=Gls;product=glutaminase%2C transcript variant X5;transcript_id=XM_017316236.2;extra_copy_number=0
CM058241.1	Liftoff	exon	51300357	51300389	.	-	.	ID=exon-XM_017316236.2-2;Parent=rna-XM_017316236.2;Dbxref=GeneID:14660,GenBank:XM_017316236.2,MGI:MGI:95752;gbkey=mRNA;gene=Gls;product=glutaminase%2C transcript variant X5;transcript_id=XM_017316236.2;extra_copy_number=0
CM058241.1	Liftoff	exon	51301672	51301721	.	-	.	ID=exon-XM_017316236.2-1;Parent=rna-XM_017316236.2;Dbxref=GeneID:14660,GenBank:XM_017316236.2,MGI:MGI:95752;gbkey=mRNA;gene=Gls;product=glutaminase%2C transcript variant X5;transcript_id=XM_017316236.2;extra_copy_number=0
CM058241.1	Liftoff	CDS	51266657	51266813	.	-	.	ID=cds-XP_017171725.1;Parent=rna-XM_017316236.2;Dbxref=GeneID:14660,GenBank:XP_017171725.1,MGI:MGI:95752;Name=XP_017171725.1;gbkey=CDS;gene=Gls;product=glutaminase kidney isoform%2C mitochondrial isoform X4;protein_id=XP_017171725.1;extra_copy_number=0
CM058241.1	Liftoff	CDS	51268835	51268898	.	-	.	ID=cds-XP_017171725.1;Parent=rna-XM_017316236.2;Dbxref=GeneID:14660,GenBank:XP_017171725.1,MGI:MGI:95752;Name=XP_017171725.1;gbkey=CDS;gene=Gls;product=glutaminase kidney isoform%2C mitochondrial isoform X4;protein_id=XP_017171725.1;extra_copy_number=0
CM058241.1	Liftoff	CDS	51268984	51269060	.	-	.	ID=cds-XP_017171725.1;Parent=rna-XM_017316236.2;Dbxref=GeneID:14660,GenBank:XP_017171725.1,MGI:MGI:95752;Name=XP_017171725.1;gbkey=CDS;gene=Gls;product=glutaminase kidney isoform%2C mitochondrial isoform X4;protein_id=XP_017171725.1;extra_copy_number=0
CM058241.1	Liftoff	CDS	51269396	51269457	.	-	.	ID=cds-XP_017171725.1;Parent=rna-XM_017316236.2;Dbxref=GeneID:14660,GenBank:XP_017171725.1,MGI:MGI:95752;Name=XP_017171725.1;gbkey=CDS;gene=Gls;product=glutaminase kidney isoform%2C mitochondrial isoform X4;protein_id=XP_017171725.1;extra_copy_number=0
CM058241.1	Liftoff	CDS	51289181	51289273	.	-	.	ID=cds-XP_017171725.1;Parent=rna-XM_017316236.2;Dbxref=GeneID:14660,GenBank:XP_017171725.1,MGI:MGI:95752;Name=XP_017171725.1;gbkey=CDS;gene=Gls;product=glutaminase kidney isoform%2C mitochondrial isoform X4;protein_id=XP_017171725.1;extra_copy_number=0
CM058241.1	Liftoff	CDS	51289925	51290056	.	-	.	ID=cds-XP_017171725.1;Parent=rna-XM_017316236.2;Dbxref=GeneID:14660,GenBank:XP_017171725.1,MGI:MGI:95752;Name=XP_017171725.1;gbkey=CDS;gene=Gls;product=glutaminase kidney isoform%2C mitochondrial isoform X4;protein_id=XP_017171725.1;extra_copy_number=0
CM058241.1	Liftoff	CDS	51291613	51291789	.	-	.	ID=cds-XP_017171725.1;Parent=rna-XM_017316236.2;Dbxref=GeneID:14660,GenBank:XP_017171725.1,MGI:MGI:95752;Name=XP_017171725.1;gbkey=CDS;gene=Gls;product=glutaminase kidney isoform%2C mitochondrial isoform X4;protein_id=XP_017171725.1;extra_copy_number=0
CM058241.1	Liftoff	CDS	51296667	51296717	.	-	.	ID=cds-XP_017171725.1;Parent=rna-XM_017316236.2;Dbxref=GeneID:14660,GenBank:XP_017171725.1,MGI:MGI:95752;Name=XP_017171725.1;gbkey=CDS;gene=Gls;product=glutaminase kidney isoform%2C mitochondrial isoform X4;protein_id=XP_017171725.1;extra_copy_number=0
CM058241.1	Liftoff	CDS	51297245	51297311	.	-	.	ID=cds-XP_017171725.1;Parent=rna-XM_017316236.2;Dbxref=GeneID:14660,GenBank:XP_017171725.1,MGI:MGI:95752;Name=XP_017171725.1;gbkey=CDS;gene=Gls;product=glutaminase kidney isoform%2C mitochondrial isoform X4;protein_id=XP_017171725.1;extra_copy_number=0
CM058241.1	Liftoff	CDS	51300213	51300271	.	-	.	ID=cds-XP_017171725.1;Parent=rna-XM_017316236.2;Dbxref=GeneID:14660,GenBank:XP_017171725.1,MGI:MGI:95752;Name=XP_017171725.1;gbkey=CDS;gene=Gls;product=glutaminase kidney isoform%2C mitochondrial isoform X4;protein_id=XP_017171725.1;extra_copy_number=0
CM058241.1	Liftoff	CDS	51300357	51300389	.	-	.	ID=cds-XP_017171725.1;Parent=rna-XM_017316236.2;Dbxref=GeneID:14660,GenBank:XP_017171725.1,MGI:MGI:95752;Name=XP_017171725.1;gbkey=CDS;gene=Gls;product=glutaminase kidney isoform%2C mitochondrial isoform X4;protein_id=XP_017171725.1;extra_copy_number=0
CM058241.1	Liftoff	CDS	51301672	51301710	.	-	.	ID=cds-XP_017171725.1;Parent=rna-XM_017316236.2;Dbxref=GeneID:14660,GenBank:XP_017171725.1,MGI:MGI:95752;Name=XP_017171725.1;gbkey=CDS;gene=Gls;product=glutaminase kidney isoform%2C mitochondrial isoform X4;protein_id=XP_017171725.1;extra_copy_number=0
CM058241.1	Liftoff	mRNA	51265029	51333391	.	-	.	ID=rna-XM_006495702.3;Parent=gene-Gls;Dbxref=GeneID:14660,GenBank:XM_006495702.3,MGI:MGI:95752;Name=XM_006495702.3;gbkey=mRNA;gene=Gls;model_evidence=Supporting evidence includes similarity to: 2 mRNAs%2C 39 ESTs%2C 4 Proteins%2C 254 long SRA reads%2C and 99%25 coverage of the annotated genomic feature by RNAseq alignments%2C including 31 samples with support for all annotated introns;product=glutaminase%2C transcript variant X3;transcript_id=XM_006495702.3;matches_ref_protein=True;valid_ORF=True;extra_copy_number=0
CM058241.1	Liftoff	exon	51265029	51266813	.	-	.	ID=exon-XM_006495702.3-17;Parent=rna-XM_006495702.3;Dbxref=GeneID:14660,GenBank:XM_006495702.3,MGI:MGI:95752;gbkey=mRNA;gene=Gls;product=glutaminase%2C transcript variant X3;transcript_id=XM_006495702.3;extra_copy_number=0
CM058241.1	Liftoff	exon	51268835	51268898	.	-	.	ID=exon-XM_006495702.3-16;Parent=rna-XM_006495702.3;Dbxref=GeneID:14660,GenBank:XM_006495702.3,MGI:MGI:95752;gbkey=mRNA;gene=Gls;product=glutaminase%2C transcript variant X3;transcript_id=XM_006495702.3;extra_copy_number=0
CM058241.1	Liftoff	exon	51268984	51269060	.	-	.	ID=exon-XM_006495702.3-15;Parent=rna-XM_006495702.3;Dbxref=GeneID:14660,GenBank:XM_006495702.3,MGI:MGI:95752;gbkey=mRNA;gene=Gls;product=glutaminase%2C transcript variant X3;transcript_id=XM_006495702.3;extra_copy_number=0
CM058241.1	Liftoff	exon	51269396	51269457	.	-	.	ID=exon-XM_006495702.3-14;Parent=rna-XM_006495702.3;Dbxref=GeneID:14660,GenBank:XM_006495702.3,MGI:MGI:95752;gbkey=mRNA;gene=Gls;product=glutaminase%2C transcript variant X3;transcript_id=XM_006495702.3;extra_copy_number=0
CM058241.1	Liftoff	exon	51289181	51289273	.	-	.	ID=exon-XM_006495702.3-13;Parent=rna-XM_006495702.3;Dbxref=GeneID:14660,GenBank:XM_006495702.3,MGI:MGI:95752;gbkey=mRNA;gene=Gls;product=glutaminase%2C transcript variant X3;transcript_id=XM_006495702.3;extra_copy_number=0
CM058241.1	Liftoff	exon	51289925	51290056	.	-	.	ID=exon-XM_006495702.3-12;Parent=rna-XM_006495702.3;Dbxref=GeneID:14660,GenBank:XM_006495702.3,MGI:MGI:95752;gbkey=mRNA;gene=Gls;product=glutaminase%2C transcript variant X3;transcript_id=XM_006495702.3;extra_copy_number=0
CM058241.1	Liftoff	exon	51291613	51291789	.	-	.	ID=exon-XM_006495702.3-11;Parent=rna-XM_006495702.3;Dbxref=GeneID:14660,GenBank:XM_006495702.3,MGI:MGI:95752;gbkey=mRNA;gene=Gls;product=glutaminase%2C transcript variant X3;transcript_id=XM_006495702.3;extra_copy_number=0
CM058241.1	Liftoff	exon	51296667	51296717	.	-	.	ID=exon-XM_006495702.3-10;Parent=rna-XM_006495702.3;Dbxref=GeneID:14660,GenBank:XM_006495702.3,MGI:MGI:95752;gbkey=mRNA;gene=Gls;product=glutaminase%2C transcript variant X3;transcript_id=XM_006495702.3;extra_copy_number=0
CM058241.1	Liftoff	exon	51297245	51297311	.	-	.	ID=exon-XM_006495702.3-9;Parent=rna-XM_006495702.3;Dbxref=GeneID:14660,GenBank:XM_006495702.3,MGI:MGI:95752;gbkey=mRNA;gene=Gls;product=glutaminase%2C transcript variant X3;transcript_id=XM_006495702.3;extra_copy_number=0
CM058241.1	Liftoff	exon	51300213	51300271	.	-	.	ID=exon-XM_006495702.3-8;Parent=rna-XM_006495702.3;Dbxref=GeneID:14660,GenBank:XM_006495702.3,MGI:MGI:95752;gbkey=mRNA;gene=Gls;product=glutaminase%2C transcript variant X3;transcript_id=XM_006495702.3;extra_copy_number=0
CM058241.1	Liftoff	exon	51300357	51300389	.	-	.	ID=exon-XM_006495702.3-7;Parent=rna-XM_006495702.3;Dbxref=GeneID:14660,GenBank:XM_006495702.3,MGI:MGI:95752;gbkey=mRNA;gene=Gls;product=glutaminase%2C transcript variant X3;transcript_id=XM_006495702.3;extra_copy_number=0
CM058241.1	Liftoff	exon	51307803	51307861	.	-	.	ID=exon-XM_006495702.3-6;Parent=rna-XM_006495702.3;Dbxref=GeneID:14660,GenBank:XM_006495702.3,MGI:MGI:95752;gbkey=mRNA;gene=Gls;product=glutaminase%2C transcript variant X3;transcript_id=XM_006495702.3;extra_copy_number=0
CM058241.1	Liftoff	exon	51312705	51312868	.	-	.	ID=exon-XM_006495702.3-5;Parent=rna-XM_006495702.3;Dbxref=GeneID:14660,GenBank:XM_006495702.3,MGI:MGI:95752;gbkey=mRNA;gene=Gls;product=glutaminase%2C transcript variant X3;transcript_id=XM_006495702.3;extra_copy_number=0
CM058241.1	Liftoff	exon	51314980	51315059	.	-	.	ID=exon-XM_006495702.3-4;Parent=rna-XM_006495702.3;Dbxref=GeneID:14660,GenBank:XM_006495702.3,MGI:MGI:95752;gbkey=mRNA;gene=Gls;product=glutaminase%2C transcript variant X3;transcript_id=XM_006495702.3;extra_copy_number=0
CM058241.1	Liftoff	exon	51316067	51316196	.	-	.	ID=exon-XM_006495702.3-3;Parent=rna-XM_006495702.3;Dbxref=GeneID:14660,GenBank:XM_006495702.3,MGI:MGI:95752;gbkey=mRNA;gene=Gls;product=glutaminase%2C transcript variant X3;transcript_id=XM_006495702.3;extra_copy_number=0
CM058241.1	Liftoff	exon	51320445	51320541	.	-	.	ID=exon-XM_006495702.3-2;Parent=rna-XM_006495702.3;Dbxref=GeneID:14660,GenBank:XM_006495702.3,MGI:MGI:95752;gbkey=mRNA;gene=Gls;product=glutaminase%2C transcript variant X3;transcript_id=XM_006495702.3;extra_copy_number=0
CM058241.1	Liftoff	exon	51333096	51333391	.	-	.	ID=exon-XM_006495702.3-1;Parent=rna-XM_006495702.3;Dbxref=GeneID:14660,GenBank:XM_006495702.3,MGI:MGI:95752;gbkey=mRNA;gene=Gls;product=glutaminase%2C transcript variant X3;transcript_id=XM_006495702.3;extra_copy_number=0
CM058241.1	Liftoff	CDS	51266657	51266813	.	-	.	ID=cds-XP_006495765.1;Parent=rna-XM_006495702.3;Dbxref=GeneID:14660,GenBank:XP_006495765.1,MGI:MGI:95752;Name=XP_006495765.1;gbkey=CDS;gene=Gls;product=glutaminase kidney isoform%2C mitochondrial isoform X2;protein_id=XP_006495765.1;extra_copy_number=0
CM058241.1	Liftoff	CDS	51268835	51268898	.	-	.	ID=cds-XP_006495765.1;Parent=rna-XM_006495702.3;Dbxref=GeneID:14660,GenBank:XP_006495765.1,MGI:MGI:95752;Name=XP_006495765.1;gbkey=CDS;gene=Gls;product=glutaminase kidney isoform%2C mitochondrial isoform X2;protein_id=XP_006495765.1;extra_copy_number=0
CM058241.1	Liftoff	CDS	51268984	51269060	.	-	.	ID=cds-XP_006495765.1;Parent=rna-XM_006495702.3;Dbxref=GeneID:14660,GenBank:XP_006495765.1,MGI:MGI:95752;Name=XP_006495765.1;gbkey=CDS;gene=Gls;product=glutaminase kidney isoform%2C mitochondrial isoform X2;protein_id=XP_006495765.1;extra_copy_number=0
CM058241.1	Liftoff	CDS	51269396	51269457	.	-	.	ID=cds-XP_006495765.1;Parent=rna-XM_006495702.3;Dbxref=GeneID:14660,GenBank:XP_006495765.1,MGI:MGI:95752;Name=XP_006495765.1;gbkey=CDS;gene=Gls;product=glutaminase kidney isoform%2C mitochondrial isoform X2;protein_id=XP_006495765.1;extra_copy_number=0
CM058241.1	Liftoff	CDS	51289181	51289273	.	-	.	ID=cds-XP_006495765.1;Parent=rna-XM_006495702.3;Dbxref=GeneID:14660,GenBank:XP_006495765.1,MGI:MGI:95752;Name=XP_006495765.1;gbkey=CDS;gene=Gls;product=glutaminase kidney isoform%2C mitochondrial isoform X2;protein_id=XP_006495765.1;extra_copy_number=0
CM058241.1	Liftoff	CDS	51289925	51290056	.	-	.	ID=cds-XP_006495765.1;Parent=rna-XM_006495702.3;Dbxref=GeneID:14660,GenBank:XP_006495765.1,MGI:MGI:95752;Name=XP_006495765.1;gbkey=CDS;gene=Gls;product=glutaminase kidney isoform%2C mitochondrial isoform X2;protein_id=XP_006495765.1;extra_copy_number=0
CM058241.1	Liftoff	CDS	51291613	51291789	.	-	.	ID=cds-XP_006495765.1;Parent=rna-XM_006495702.3;Dbxref=GeneID:14660,GenBank:XP_006495765.1,MGI:MGI:95752;Name=XP_006495765.1;gbkey=CDS;gene=Gls;product=glutaminase kidney isoform%2C mitochondrial isoform X2;protein_id=XP_006495765.1;extra_copy_number=0
CM058241.1	Liftoff	CDS	51296667	51296717	.	-	.	ID=cds-XP_006495765.1;Parent=rna-XM_006495702.3;Dbxref=GeneID:14660,GenBank:XP_006495765.1,MGI:MGI:95752;Name=XP_006495765.1;gbkey=CDS;gene=Gls;product=glutaminase kidney isoform%2C mitochondrial isoform X2;protein_id=XP_006495765.1;extra_copy_number=0
CM058241.1	Liftoff	CDS	51297245	51297311	.	-	.	ID=cds-XP_006495765.1;Parent=rna-XM_006495702.3;Dbxref=GeneID:14660,GenBank:XP_006495765.1,MGI:MGI:95752;Name=XP_006495765.1;gbkey=CDS;gene=Gls;product=glutaminase kidney isoform%2C mitochondrial isoform X2;protein_id=XP_006495765.1;extra_copy_number=0
CM058241.1	Liftoff	CDS	51300213	51300271	.	-	.	ID=cds-XP_006495765.1;Parent=rna-XM_006495702.3;Dbxref=GeneID:14660,GenBank:XP_006495765.1,MGI:MGI:95752;Name=XP_006495765.1;gbkey=CDS;gene=Gls;product=glutaminase kidney isoform%2C mitochondrial isoform X2;protein_id=XP_006495765.1;extra_copy_number=0
CM058241.1	Liftoff	CDS	51300357	51300389	.	-	.	ID=cds-XP_006495765.1;Parent=rna-XM_006495702.3;Dbxref=GeneID:14660,GenBank:XP_006495765.1,MGI:MGI:95752;Name=XP_006495765.1;gbkey=CDS;gene=Gls;product=glutaminase kidney isoform%2C mitochondrial isoform X2;protein_id=XP_006495765.1;extra_copy_number=0
CM058241.1	Liftoff	CDS	51307803	51307861	.	-	.	ID=cds-XP_006495765.1;Parent=rna-XM_006495702.3;Dbxref=GeneID:14660,GenBank:XP_006495765.1,MGI:MGI:95752;Name=XP_006495765.1;gbkey=CDS;gene=Gls;product=glutaminase kidney isoform%2C mitochondrial isoform X2;protein_id=XP_006495765.1;extra_copy_number=0
CM058241.1	Liftoff	CDS	51312705	51312868	.	-	.	ID=cds-XP_006495765.1;Parent=rna-XM_006495702.3;Dbxref=GeneID:14660,GenBank:XP_006495765.1,MGI:MGI:95752;Name=XP_006495765.1;gbkey=CDS;gene=Gls;product=glutaminase kidney isoform%2C mitochondrial isoform X2;protein_id=XP_006495765.1;extra_copy_number=0
CM058241.1	Liftoff	CDS	51314980	51315059	.	-	.	ID=cds-XP_006495765.1;Parent=rna-XM_006495702.3;Dbxref=GeneID:14660,GenBank:XP_006495765.1,MGI:MGI:95752;Name=XP_006495765.1;gbkey=CDS;gene=Gls;product=glutaminase kidney isoform%2C mitochondrial isoform X2;protein_id=XP_006495765.1;extra_copy_number=0
CM058241.1	Liftoff	CDS	51316067	51316129	.	-	.	ID=cds-XP_006495765.1;Parent=rna-XM_006495702.3;Dbxref=GeneID:14660,GenBank:XP_006495765.1,MGI:MGI:95752;Name=XP_006495765.1;gbkey=CDS;gene=Gls;product=glutaminase kidney isoform%2C mitochondrial isoform X2;protein_id=XP_006495765.1;extra_copy_number=0
CM058241.1	Liftoff	mRNA	51265029	51333728	.	-	.	ID=rna-XM_036160625.1;Parent=gene-Gls;Dbxref=GeneID:14660,GenBank:XM_036160625.1,MGI:MGI:95752;Name=XM_036160625.1;gbkey=mRNA;gene=Gls;model_evidence=Supporting evidence includes similarity to: 2 mRNAs%2C 46 ESTs%2C 4 Proteins%2C 278 long SRA reads%2C and 99%25 coverage of the annotated genomic feature by RNAseq alignments%2C including 24 samples with support for all annotated introns;product=glutaminase%2C transcript variant X2;transcript_id=XM_036160625.1;matches_ref_protein=True;valid_ORF=True;extra_copy_number=0
CM058241.1	Liftoff	exon	51265029	51266813	.	-	.	ID=exon-XM_036160625.1-19;Parent=rna-XM_036160625.1;Dbxref=GeneID:14660,GenBank:XM_036160625.1,MGI:MGI:95752;gbkey=mRNA;gene=Gls;product=glutaminase%2C transcript variant X2;transcript_id=XM_036160625.1;extra_copy_number=0
CM058241.1	Liftoff	exon	51268835	51268898	.	-	.	ID=exon-XM_036160625.1-18;Parent=rna-XM_036160625.1;Dbxref=GeneID:14660,GenBank:XM_036160625.1,MGI:MGI:95752;gbkey=mRNA;gene=Gls;product=glutaminase%2C transcript variant X2;transcript_id=XM_036160625.1;extra_copy_number=0
CM058241.1	Liftoff	exon	51268984	51269060	.	-	.	ID=exon-XM_036160625.1-17;Parent=rna-XM_036160625.1;Dbxref=GeneID:14660,GenBank:XM_036160625.1,MGI:MGI:95752;gbkey=mRNA;gene=Gls;product=glutaminase%2C transcript variant X2;transcript_id=XM_036160625.1;extra_copy_number=0
CM058241.1	Liftoff	exon	51269396	51269457	.	-	.	ID=exon-XM_036160625.1-16;Parent=rna-XM_036160625.1;Dbxref=GeneID:14660,GenBank:XM_036160625.1,MGI:MGI:95752;gbkey=mRNA;gene=Gls;product=glutaminase%2C transcript variant X2;transcript_id=XM_036160625.1;extra_copy_number=0
CM058241.1	Liftoff	exon	51289181	51289273	.	-	.	ID=exon-XM_036160625.1-15;Parent=rna-XM_036160625.1;Dbxref=GeneID:14660,GenBank:XM_036160625.1,MGI:MGI:95752;gbkey=mRNA;gene=Gls;product=glutaminase%2C transcript variant X2;transcript_id=XM_036160625.1;extra_copy_number=0
CM058241.1	Liftoff	exon	51289925	51290056	.	-	.	ID=exon-XM_036160625.1-14;Parent=rna-XM_036160625.1;Dbxref=GeneID:14660,GenBank:XM_036160625.1,MGI:MGI:95752;gbkey=mRNA;gene=Gls;product=glutaminase%2C transcript variant X2;transcript_id=XM_036160625.1;extra_copy_number=0
CM058241.1	Liftoff	exon	51291613	51291789	.	-	.	ID=exon-XM_036160625.1-13;Parent=rna-XM_036160625.1;Dbxref=GeneID:14660,GenBank:XM_036160625.1,MGI:MGI:95752;gbkey=mRNA;gene=Gls;product=glutaminase%2C transcript variant X2;transcript_id=XM_036160625.1;extra_copy_number=0
CM058241.1	Liftoff	exon	51296667	51296717	.	-	.	ID=exon-XM_036160625.1-12;Parent=rna-XM_036160625.1;Dbxref=GeneID:14660,GenBank:XM_036160625.1,MGI:MGI:95752;gbkey=mRNA;gene=Gls;product=glutaminase%2C transcript variant X2;transcript_id=XM_036160625.1;extra_copy_number=0
CM058241.1	Liftoff	exon	51297245	51297311	.	-	.	ID=exon-XM_036160625.1-11;Parent=rna-XM_036160625.1;Dbxref=GeneID:14660,GenBank:XM_036160625.1,MGI:MGI:95752;gbkey=mRNA;gene=Gls;product=glutaminase%2C transcript variant X2;transcript_id=XM_036160625.1;extra_copy_number=0
CM058241.1	Liftoff	exon	51300213	51300271	.	-	.	ID=exon-XM_036160625.1-10;Parent=rna-XM_036160625.1;Dbxref=GeneID:14660,GenBank:XM_036160625.1,MGI:MGI:95752;gbkey=mRNA;gene=Gls;product=glutaminase%2C transcript variant X2;transcript_id=XM_036160625.1;extra_copy_number=0
CM058241.1	Liftoff	exon	51300357	51300389	.	-	.	ID=exon-XM_036160625.1-9;Parent=rna-XM_036160625.1;Dbxref=GeneID:14660,GenBank:XM_036160625.1,MGI:MGI:95752;gbkey=mRNA;gene=Gls;product=glutaminase%2C transcript variant X2;transcript_id=XM_036160625.1;extra_copy_number=0
CM058241.1	Liftoff	exon	51307803	51307861	.	-	.	ID=exon-XM_036160625.1-8;Parent=rna-XM_036160625.1;Dbxref=GeneID:14660,GenBank:XM_036160625.1,MGI:MGI:95752;gbkey=mRNA;gene=Gls;product=glutaminase%2C transcript variant X2;transcript_id=XM_036160625.1;extra_copy_number=0
CM058241.1	Liftoff	exon	51312705	51312868	.	-	.	ID=exon-XM_036160625.1-7;Parent=rna-XM_036160625.1;Dbxref=GeneID:14660,GenBank:XM_036160625.1,MGI:MGI:95752;gbkey=mRNA;gene=Gls;product=glutaminase%2C transcript variant X2;transcript_id=XM_036160625.1;extra_copy_number=0
CM058241.1	Liftoff	exon	51314980	51315059	.	-	.	ID=exon-XM_036160625.1-6;Parent=rna-XM_036160625.1;Dbxref=GeneID:14660,GenBank:XM_036160625.1,MGI:MGI:95752;gbkey=mRNA;gene=Gls;product=glutaminase%2C transcript variant X2;transcript_id=XM_036160625.1;extra_copy_number=0
CM058241.1	Liftoff	exon	51316067	51316196	.	-	.	ID=exon-XM_036160625.1-5;Parent=rna-XM_036160625.1;Dbxref=GeneID:14660,GenBank:XM_036160625.1,MGI:MGI:95752;gbkey=mRNA;gene=Gls;product=glutaminase%2C transcript variant X2;transcript_id=XM_036160625.1;extra_copy_number=0
CM058241.1	Liftoff	exon	51317690	51317800	.	-	.	ID=exon-XM_036160625.1-4;Parent=rna-XM_036160625.1;Dbxref=GeneID:14660,GenBank:XM_036160625.1,MGI:MGI:95752;gbkey=mRNA;gene=Gls;product=glutaminase%2C transcript variant X2;transcript_id=XM_036160625.1;extra_copy_number=0
CM058241.1	Liftoff	exon	51319990	51320111	.	-	.	ID=exon-XM_036160625.1-3;Parent=rna-XM_036160625.1;Dbxref=GeneID:14660,GenBank:XM_036160625.1,MGI:MGI:95752;gbkey=mRNA;gene=Gls;product=glutaminase%2C transcript variant X2;transcript_id=XM_036160625.1;extra_copy_number=0
CM058241.1	Liftoff	exon	51320445	51320541	.	-	.	ID=exon-XM_036160625.1-2;Parent=rna-XM_036160625.1;Dbxref=GeneID:14660,GenBank:XM_036160625.1,MGI:MGI:95752;gbkey=mRNA;gene=Gls;product=glutaminase%2C transcript variant X2;transcript_id=XM_036160625.1;extra_copy_number=0
CM058241.1	Liftoff	exon	51333096	51333728	.	-	.	ID=exon-XM_036160625.1-1;Parent=rna-XM_036160625.1;Dbxref=GeneID:14660,GenBank:XM_036160625.1,MGI:MGI:95752;gbkey=mRNA;gene=Gls;product=glutaminase%2C transcript variant X2;transcript_id=XM_036160625.1;extra_copy_number=0
CM058241.1	Liftoff	CDS	51266657	51266813	.	-	.	ID=cds-XP_036016518.1;Parent=rna-XM_036160625.1;Dbxref=GeneID:14660,GenBank:XP_036016518.1,MGI:MGI:95752;Name=XP_036016518.1;gbkey=CDS;gene=Gls;product=glutaminase kidney isoform%2C mitochondrial isoform X2;protein_id=XP_036016518.1;extra_copy_number=0
CM058241.1	Liftoff	CDS	51268835	51268898	.	-	.	ID=cds-XP_036016518.1;Parent=rna-XM_036160625.1;Dbxref=GeneID:14660,GenBank:XP_036016518.1,MGI:MGI:95752;Name=XP_036016518.1;gbkey=CDS;gene=Gls;product=glutaminase kidney isoform%2C mitochondrial isoform X2;protein_id=XP_036016518.1;extra_copy_number=0
CM058241.1	Liftoff	CDS	51268984	51269060	.	-	.	ID=cds-XP_036016518.1;Parent=rna-XM_036160625.1;Dbxref=GeneID:14660,GenBank:XP_036016518.1,MGI:MGI:95752;Name=XP_036016518.1;gbkey=CDS;gene=Gls;product=glutaminase kidney isoform%2C mitochondrial isoform X2;protein_id=XP_036016518.1;extra_copy_number=0
CM058241.1	Liftoff	CDS	51269396	51269457	.	-	.	ID=cds-XP_036016518.1;Parent=rna-XM_036160625.1;Dbxref=GeneID:14660,GenBank:XP_036016518.1,MGI:MGI:95752;Name=XP_036016518.1;gbkey=CDS;gene=Gls;product=glutaminase kidney isoform%2C mitochondrial isoform X2;protein_id=XP_036016518.1;extra_copy_number=0
CM058241.1	Liftoff	CDS	51289181	51289273	.	-	.	ID=cds-XP_036016518.1;Parent=rna-XM_036160625.1;Dbxref=GeneID:14660,GenBank:XP_036016518.1,MGI:MGI:95752;Name=XP_036016518.1;gbkey=CDS;gene=Gls;product=glutaminase kidney isoform%2C mitochondrial isoform X2;protein_id=XP_036016518.1;extra_copy_number=0
CM058241.1	Liftoff	CDS	51289925	51290056	.	-	.	ID=cds-XP_036016518.1;Parent=rna-XM_036160625.1;Dbxref=GeneID:14660,GenBank:XP_036016518.1,MGI:MGI:95752;Name=XP_036016518.1;gbkey=CDS;gene=Gls;product=glutaminase kidney isoform%2C mitochondrial isoform X2;protein_id=XP_036016518.1;extra_copy_number=0
CM058241.1	Liftoff	CDS	51291613	51291789	.	-	.	ID=cds-XP_036016518.1;Parent=rna-XM_036160625.1;Dbxref=GeneID:14660,GenBank:XP_036016518.1,MGI:MGI:95752;Name=XP_036016518.1;gbkey=CDS;gene=Gls;product=glutaminase kidney isoform%2C mitochondrial isoform X2;protein_id=XP_036016518.1;extra_copy_number=0
CM058241.1	Liftoff	CDS	51296667	51296717	.	-	.	ID=cds-XP_036016518.1;Parent=rna-XM_036160625.1;Dbxref=GeneID:14660,GenBank:XP_036016518.1,MGI:MGI:95752;Name=XP_036016518.1;gbkey=CDS;gene=Gls;product=glutaminase kidney isoform%2C mitochondrial isoform X2;protein_id=XP_036016518.1;extra_copy_number=0
CM058241.1	Liftoff	CDS	51297245	51297311	.	-	.	ID=cds-XP_036016518.1;Parent=rna-XM_036160625.1;Dbxref=GeneID:14660,GenBank:XP_036016518.1,MGI:MGI:95752;Name=XP_036016518.1;gbkey=CDS;gene=Gls;product=glutaminase kidney isoform%2C mitochondrial isoform X2;protein_id=XP_036016518.1;extra_copy_number=0
CM058241.1	Liftoff	CDS	51300213	51300271	.	-	.	ID=cds-XP_036016518.1;Parent=rna-XM_036160625.1;Dbxref=GeneID:14660,GenBank:XP_036016518.1,MGI:MGI:95752;Name=XP_036016518.1;gbkey=CDS;gene=Gls;product=glutaminase kidney isoform%2C mitochondrial isoform X2;protein_id=XP_036016518.1;extra_copy_number=0
CM058241.1	Liftoff	CDS	51300357	51300389	.	-	.	ID=cds-XP_036016518.1;Parent=rna-XM_036160625.1;Dbxref=GeneID:14660,GenBank:XP_036016518.1,MGI:MGI:95752;Name=XP_036016518.1;gbkey=CDS;gene=Gls;product=glutaminase kidney isoform%2C mitochondrial isoform X2;protein_id=XP_036016518.1;extra_copy_number=0
CM058241.1	Liftoff	CDS	51307803	51307861	.	-	.	ID=cds-XP_036016518.1;Parent=rna-XM_036160625.1;Dbxref=GeneID:14660,GenBank:XP_036016518.1,MGI:MGI:95752;Name=XP_036016518.1;gbkey=CDS;gene=Gls;product=glutaminase kidney isoform%2C mitochondrial isoform X2;protein_id=XP_036016518.1;extra_copy_number=0
CM058241.1	Liftoff	CDS	51312705	51312868	.	-	.	ID=cds-XP_036016518.1;Parent=rna-XM_036160625.1;Dbxref=GeneID:14660,GenBank:XP_036016518.1,MGI:MGI:95752;Name=XP_036016518.1;gbkey=CDS;gene=Gls;product=glutaminase kidney isoform%2C mitochondrial isoform X2;protein_id=XP_036016518.1;extra_copy_number=0
CM058241.1	Liftoff	CDS	51314980	51315059	.	-	.	ID=cds-XP_036016518.1;Parent=rna-XM_036160625.1;Dbxref=GeneID:14660,GenBank:XP_036016518.1,MGI:MGI:95752;Name=XP_036016518.1;gbkey=CDS;gene=Gls;product=glutaminase kidney isoform%2C mitochondrial isoform X2;protein_id=XP_036016518.1;extra_copy_number=0
CM058241.1	Liftoff	CDS	51316067	51316129	.	-	.	ID=cds-XP_036016518.1;Parent=rna-XM_036160625.1;Dbxref=GeneID:14660,GenBank:XP_036016518.1,MGI:MGI:95752;Name=XP_036016518.1;gbkey=CDS;gene=Gls;product=glutaminase kidney isoform%2C mitochondrial isoform X2;protein_id=XP_036016518.1;extra_copy_number=0
CM058241.1	Liftoff	mRNA	51285782	51335513	.	-	.	ID=rna-XM_006495701.4;Parent=gene-Gls;Dbxref=GeneID:14660,GenBank:XM_006495701.4,MGI:MGI:95752;Name=XM_006495701.4;gbkey=mRNA;gene=Gls;model_evidence=Supporting evidence includes similarity to: 4 mRNAs%2C 59 ESTs%2C 1022 long SRA reads%2C and 96%25 coverage of the annotated genomic feature by RNAseq alignments%2C including 48 samples with support for all annotated introns;product=glutaminase%2C transcript variant X1;transcript_id=XM_006495701.4;matches_ref_protein=True;valid_ORF=True;extra_copy_number=0
CM058241.1	Liftoff	exon	51285782	51288355	.	-	.	ID=exon-XM_006495701.4-15;Parent=rna-XM_006495701.4;Dbxref=GeneID:14660,GenBank:XM_006495701.4,MGI:MGI:95752;gbkey=mRNA;gene=Gls;product=glutaminase%2C transcript variant X1;transcript_id=XM_006495701.4;extra_copy_number=0
CM058241.1	Liftoff	exon	51289181	51289273	.	-	.	ID=exon-XM_006495701.4-14;Parent=rna-XM_006495701.4;Dbxref=GeneID:14660,GenBank:XM_006495701.4,MGI:MGI:95752;gbkey=mRNA;gene=Gls;product=glutaminase%2C transcript variant X1;transcript_id=XM_006495701.4;extra_copy_number=0
CM058241.1	Liftoff	exon	51289925	51290056	.	-	.	ID=exon-XM_006495701.4-13;Parent=rna-XM_006495701.4;Dbxref=GeneID:14660,GenBank:XM_006495701.4,MGI:MGI:95752;gbkey=mRNA;gene=Gls;product=glutaminase%2C transcript variant X1;transcript_id=XM_006495701.4;extra_copy_number=0
CM058241.1	Liftoff	exon	51291613	51291789	.	-	.	ID=exon-XM_006495701.4-12;Parent=rna-XM_006495701.4;Dbxref=GeneID:14660,GenBank:XM_006495701.4,MGI:MGI:95752;gbkey=mRNA;gene=Gls;product=glutaminase%2C transcript variant X1;transcript_id=XM_006495701.4;extra_copy_number=0
CM058241.1	Liftoff	exon	51296667	51296717	.	-	.	ID=exon-XM_006495701.4-11;Parent=rna-XM_006495701.4;Dbxref=GeneID:14660,GenBank:XM_006495701.4,MGI:MGI:95752;gbkey=mRNA;gene=Gls;product=glutaminase%2C transcript variant X1;transcript_id=XM_006495701.4;extra_copy_number=0
CM058241.1	Liftoff	exon	51297245	51297311	.	-	.	ID=exon-XM_006495701.4-10;Parent=rna-XM_006495701.4;Dbxref=GeneID:14660,GenBank:XM_006495701.4,MGI:MGI:95752;gbkey=mRNA;gene=Gls;product=glutaminase%2C transcript variant X1;transcript_id=XM_006495701.4;extra_copy_number=0
CM058241.1	Liftoff	exon	51300213	51300271	.	-	.	ID=exon-XM_006495701.4-9;Parent=rna-XM_006495701.4;Dbxref=GeneID:14660,GenBank:XM_006495701.4,MGI:MGI:95752;gbkey=mRNA;gene=Gls;product=glutaminase%2C transcript variant X1;transcript_id=XM_006495701.4;extra_copy_number=0
CM058241.1	Liftoff	exon	51300357	51300389	.	-	.	ID=exon-XM_006495701.4-8;Parent=rna-XM_006495701.4;Dbxref=GeneID:14660,GenBank:XM_006495701.4,MGI:MGI:95752;gbkey=mRNA;gene=Gls;product=glutaminase%2C transcript variant X1;transcript_id=XM_006495701.4;extra_copy_number=0
CM058241.1	Liftoff	exon	51307803	51307861	.	-	.	ID=exon-XM_006495701.4-7;Parent=rna-XM_006495701.4;Dbxref=GeneID:14660,GenBank:XM_006495701.4,MGI:MGI:95752;gbkey=mRNA;gene=Gls;product=glutaminase%2C transcript variant X1;transcript_id=XM_006495701.4;extra_copy_number=0
CM058241.1	Liftoff	exon	51312705	51312868	.	-	.	ID=exon-XM_006495701.4-6;Parent=rna-XM_006495701.4;Dbxref=GeneID:14660,GenBank:XM_006495701.4,MGI:MGI:95752;gbkey=mRNA;gene=Gls;product=glutaminase%2C transcript variant X1;transcript_id=XM_006495701.4;extra_copy_number=0
CM058241.1	Liftoff	exon	51314980	51315059	.	-	.	ID=exon-XM_006495701.4-5;Parent=rna-XM_006495701.4;Dbxref=GeneID:14660,GenBank:XM_006495701.4,MGI:MGI:95752;gbkey=mRNA;gene=Gls;product=glutaminase%2C transcript variant X1;transcript_id=XM_006495701.4;extra_copy_number=0
CM058241.1	Liftoff	exon	51316067	51316196	.	-	.	ID=exon-XM_006495701.4-4;Parent=rna-XM_006495701.4;Dbxref=GeneID:14660,GenBank:XM_006495701.4,MGI:MGI:95752;gbkey=mRNA;gene=Gls;product=glutaminase%2C transcript variant X1;transcript_id=XM_006495701.4;extra_copy_number=0
CM058241.1	Liftoff	exon	51319990	51320111	.	-	.	ID=exon-XM_006495701.4-3;Parent=rna-XM_006495701.4;Dbxref=GeneID:14660,GenBank:XM_006495701.4,MGI:MGI:95752;gbkey=mRNA;gene=Gls;product=glutaminase%2C transcript variant X1;transcript_id=XM_006495701.4;extra_copy_number=0
CM058241.1	Liftoff	exon	51320445	51320541	.	-	.	ID=exon-XM_006495701.4-2;Parent=rna-XM_006495701.4;Dbxref=GeneID:14660,GenBank:XM_006495701.4,MGI:MGI:95752;gbkey=mRNA;gene=Gls;product=glutaminase%2C transcript variant X1;transcript_id=XM_006495701.4;extra_copy_number=0
CM058241.1	Liftoff	exon	51333096	51335513	.	-	.	ID=exon-XM_006495701.4-1;Parent=rna-XM_006495701.4;Dbxref=GeneID:14660,GenBank:XM_006495701.4,MGI:MGI:95752;gbkey=mRNA;gene=Gls;product=glutaminase%2C transcript variant X1;transcript_id=XM_006495701.4;extra_copy_number=0
CM058241.1	Liftoff	CDS	51288326	51288355	.	-	.	ID=cds-XP_006495764.1;Parent=rna-XM_006495701.4;Dbxref=GeneID:14660,GenBank:XP_006495764.1,MGI:MGI:95752;Name=XP_006495764.1;gbkey=CDS;gene=Gls;product=glutaminase kidney isoform%2C mitochondrial isoform X1;protein_id=XP_006495764.1;extra_copy_number=0
CM058241.1	Liftoff	CDS	51289181	51289273	.	-	.	ID=cds-XP_006495764.1;Parent=rna-XM_006495701.4;Dbxref=GeneID:14660,GenBank:XP_006495764.1,MGI:MGI:95752;Name=XP_006495764.1;gbkey=CDS;gene=Gls;product=glutaminase kidney isoform%2C mitochondrial isoform X1;protein_id=XP_006495764.1;extra_copy_number=0
CM058241.1	Liftoff	CDS	51289925	51290056	.	-	.	ID=cds-XP_006495764.1;Parent=rna-XM_006495701.4;Dbxref=GeneID:14660,GenBank:XP_006495764.1,MGI:MGI:95752;Name=XP_006495764.1;gbkey=CDS;gene=Gls;product=glutaminase kidney isoform%2C mitochondrial isoform X1;protein_id=XP_006495764.1;extra_copy_number=0
CM058241.1	Liftoff	CDS	51291613	51291789	.	-	.	ID=cds-XP_006495764.1;Parent=rna-XM_006495701.4;Dbxref=GeneID:14660,GenBank:XP_006495764.1,MGI:MGI:95752;Name=XP_006495764.1;gbkey=CDS;gene=Gls;product=glutaminase kidney isoform%2C mitochondrial isoform X1;protein_id=XP_006495764.1;extra_copy_number=0
CM058241.1	Liftoff	CDS	51296667	51296717	.	-	.	ID=cds-XP_006495764.1;Parent=rna-XM_006495701.4;Dbxref=GeneID:14660,GenBank:XP_006495764.1,MGI:MGI:95752;Name=XP_006495764.1;gbkey=CDS;gene=Gls;product=glutaminase kidney isoform%2C mitochondrial isoform X1;protein_id=XP_006495764.1;extra_copy_number=0
CM058241.1	Liftoff	CDS	51297245	51297311	.	-	.	ID=cds-XP_006495764.1;Parent=rna-XM_006495701.4;Dbxref=GeneID:14660,GenBank:XP_006495764.1,MGI:MGI:95752;Name=XP_006495764.1;gbkey=CDS;gene=Gls;product=glutaminase kidney isoform%2C mitochondrial isoform X1;protein_id=XP_006495764.1;extra_copy_number=0
CM058241.1	Liftoff	CDS	51300213	51300271	.	-	.	ID=cds-XP_006495764.1;Parent=rna-XM_006495701.4;Dbxref=GeneID:14660,GenBank:XP_006495764.1,MGI:MGI:95752;Name=XP_006495764.1;gbkey=CDS;gene=Gls;product=glutaminase kidney isoform%2C mitochondrial isoform X1;protein_id=XP_006495764.1;extra_copy_number=0
CM058241.1	Liftoff	CDS	51300357	51300389	.	-	.	ID=cds-XP_006495764.1;Parent=rna-XM_006495701.4;Dbxref=GeneID:14660,GenBank:XP_006495764.1,MGI:MGI:95752;Name=XP_006495764.1;gbkey=CDS;gene=Gls;product=glutaminase kidney isoform%2C mitochondrial isoform X1;protein_id=XP_006495764.1;extra_copy_number=0
CM058241.1	Liftoff	CDS	51307803	51307861	.	-	.	ID=cds-XP_006495764.1;Parent=rna-XM_006495701.4;Dbxref=GeneID:14660,GenBank:XP_006495764.1,MGI:MGI:95752;Name=XP_006495764.1;gbkey=CDS;gene=Gls;product=glutaminase kidney isoform%2C mitochondrial isoform X1;protein_id=XP_006495764.1;extra_copy_number=0
CM058241.1	Liftoff	CDS	51312705	51312868	.	-	.	ID=cds-XP_006495764.1;Parent=rna-XM_006495701.4;Dbxref=GeneID:14660,GenBank:XP_006495764.1,MGI:MGI:95752;Name=XP_006495764.1;gbkey=CDS;gene=Gls;product=glutaminase kidney isoform%2C mitochondrial isoform X1;protein_id=XP_006495764.1;extra_copy_number=0
CM058241.1	Liftoff	CDS	51314980	51315059	.	-	.	ID=cds-XP_006495764.1;Parent=rna-XM_006495701.4;Dbxref=GeneID:14660,GenBank:XP_006495764.1,MGI:MGI:95752;Name=XP_006495764.1;gbkey=CDS;gene=Gls;product=glutaminase kidney isoform%2C mitochondrial isoform X1;protein_id=XP_006495764.1;extra_copy_number=0
CM058241.1	Liftoff	CDS	51316067	51316196	.	-	.	ID=cds-XP_006495764.1;Parent=rna-XM_006495701.4;Dbxref=GeneID:14660,GenBank:XP_006495764.1,MGI:MGI:95752;Name=XP_006495764.1;gbkey=CDS;gene=Gls;product=glutaminase kidney isoform%2C mitochondrial isoform X1;protein_id=XP_006495764.1;extra_copy_number=0
CM058241.1	Liftoff	CDS	51319990	51320111	.	-	.	ID=cds-XP_006495764.1;Parent=rna-XM_006495701.4;Dbxref=GeneID:14660,GenBank:XP_006495764.1,MGI:MGI:95752;Name=XP_006495764.1;gbkey=CDS;gene=Gls;product=glutaminase kidney isoform%2C mitochondrial isoform X1;protein_id=XP_006495764.1;extra_copy_number=0
CM058241.1	Liftoff	CDS	51320445	51320541	.	-	.	ID=cds-XP_006495764.1;Parent=rna-XM_006495701.4;Dbxref=GeneID:14660,GenBank:XP_006495764.1,MGI:MGI:95752;Name=XP_006495764.1;gbkey=CDS;gene=Gls;product=glutaminase kidney isoform%2C mitochondrial isoform X1;protein_id=XP_006495764.1;extra_copy_number=0
CM058241.1	Liftoff	CDS	51333096	51333496	.	-	.	ID=cds-XP_006495764.1;Parent=rna-XM_006495701.4;Dbxref=GeneID:14660,GenBank:XP_006495764.1,MGI:MGI:95752;Name=XP_006495764.1;gbkey=CDS;gene=Gls;product=glutaminase kidney isoform%2C mitochondrial isoform X1;protein_id=XP_006495764.1;extra_copy_number=0
CM058241.1	Liftoff	mRNA	51285783	51333736	.	-	.	ID=rna-NM_001113383.1;Parent=gene-Gls;Dbxref=GeneID:14660,GenBank:NM_001113383.1,MGI:MGI:95752;Name=NM_001113383.1;gbkey=mRNA;gene=Gls;product=glutaminase%2C transcript variant 2;transcript_id=NM_001113383.1;matches_ref_protein=True;valid_ORF=True;extra_copy_number=0
CM058241.1	Liftoff	exon	51285783	51288296	.	-	.	ID=exon-NM_001113383.1-15;Parent=rna-NM_001113383.1;Dbxref=GeneID:14660,GenBank:NM_001113383.1,MGI:MGI:95752;gbkey=mRNA;gene=Gls;product=glutaminase%2C transcript variant 2;transcript_id=NM_001113383.1;extra_copy_number=0
CM058241.1	Liftoff	exon	51289181	51289273	.	-	.	ID=exon-NM_001113383.1-14;Parent=rna-NM_001113383.1;Dbxref=GeneID:14660,GenBank:NM_001113383.1,MGI:MGI:95752;gbkey=mRNA;gene=Gls;product=glutaminase%2C transcript variant 2;transcript_id=NM_001113383.1;extra_copy_number=0
CM058241.1	Liftoff	exon	51289925	51290056	.	-	.	ID=exon-NM_001113383.1-13;Parent=rna-NM_001113383.1;Dbxref=GeneID:14660,GenBank:NM_001113383.1,MGI:MGI:95752;gbkey=mRNA;gene=Gls;product=glutaminase%2C transcript variant 2;transcript_id=NM_001113383.1;extra_copy_number=0
CM058241.1	Liftoff	exon	51291613	51291789	.	-	.	ID=exon-NM_001113383.1-12;Parent=rna-NM_001113383.1;Dbxref=GeneID:14660,GenBank:NM_001113383.1,MGI:MGI:95752;gbkey=mRNA;gene=Gls;product=glutaminase%2C transcript variant 2;transcript_id=NM_001113383.1;extra_copy_number=0
CM058241.1	Liftoff	exon	51296667	51296717	.	-	.	ID=exon-NM_001113383.1-11;Parent=rna-NM_001113383.1;Dbxref=GeneID:14660,GenBank:NM_001113383.1,MGI:MGI:95752;gbkey=mRNA;gene=Gls;product=glutaminase%2C transcript variant 2;transcript_id=NM_001113383.1;extra_copy_number=0
CM058241.1	Liftoff	exon	51297245	51297311	.	-	.	ID=exon-NM_001113383.1-10;Parent=rna-NM_001113383.1;Dbxref=GeneID:14660,GenBank:NM_001113383.1,MGI:MGI:95752;gbkey=mRNA;gene=Gls;product=glutaminase%2C transcript variant 2;transcript_id=NM_001113383.1;extra_copy_number=0
CM058241.1	Liftoff	exon	51300213	51300271	.	-	.	ID=exon-NM_001113383.1-9;Parent=rna-NM_001113383.1;Dbxref=GeneID:14660,GenBank:NM_001113383.1,MGI:MGI:95752;gbkey=mRNA;gene=Gls;product=glutaminase%2C transcript variant 2;transcript_id=NM_001113383.1;extra_copy_number=0
CM058241.1	Liftoff	exon	51300357	51300389	.	-	.	ID=exon-NM_001113383.1-8;Parent=rna-NM_001113383.1;Dbxref=GeneID:14660,GenBank:NM_001113383.1,MGI:MGI:95752;gbkey=mRNA;gene=Gls;product=glutaminase%2C transcript variant 2;transcript_id=NM_001113383.1;extra_copy_number=0
CM058241.1	Liftoff	exon	51307803	51307861	.	-	.	ID=exon-NM_001113383.1-7;Parent=rna-NM_001113383.1;Dbxref=GeneID:14660,GenBank:NM_001113383.1,MGI:MGI:95752;gbkey=mRNA;gene=Gls;product=glutaminase%2C transcript variant 2;transcript_id=NM_001113383.1;extra_copy_number=0
CM058241.1	Liftoff	exon	51312705	51312868	.	-	.	ID=exon-NM_001113383.1-6;Parent=rna-NM_001113383.1;Dbxref=GeneID:14660,GenBank:NM_001113383.1,MGI:MGI:95752;gbkey=mRNA;gene=Gls;product=glutaminase%2C transcript variant 2;transcript_id=NM_001113383.1;extra_copy_number=0
CM058241.1	Liftoff	exon	51314980	51315059	.	-	.	ID=exon-NM_001113383.1-5;Parent=rna-NM_001113383.1;Dbxref=GeneID:14660,GenBank:NM_001113383.1,MGI:MGI:95752;gbkey=mRNA;gene=Gls;product=glutaminase%2C transcript variant 2;transcript_id=NM_001113383.1;extra_copy_number=0
CM058241.1	Liftoff	exon	51316067	51316196	.	-	.	ID=exon-NM_001113383.1-4;Parent=rna-NM_001113383.1;Dbxref=GeneID:14660,GenBank:NM_001113383.1,MGI:MGI:95752;gbkey=mRNA;gene=Gls;product=glutaminase%2C transcript variant 2;transcript_id=NM_001113383.1;extra_copy_number=0
CM058241.1	Liftoff	exon	51319990	51320111	.	-	.	ID=exon-NM_001113383.1-3;Parent=rna-NM_001113383.1;Dbxref=GeneID:14660,GenBank:NM_001113383.1,MGI:MGI:95752;gbkey=mRNA;gene=Gls;product=glutaminase%2C transcript variant 2;transcript_id=NM_001113383.1;extra_copy_number=0
CM058241.1	Liftoff	exon	51320445	51320541	.	-	.	ID=exon-NM_001113383.1-2;Parent=rna-NM_001113383.1;Dbxref=GeneID:14660,GenBank:NM_001113383.1,MGI:MGI:95752;gbkey=mRNA;gene=Gls;product=glutaminase%2C transcript variant 2;transcript_id=NM_001113383.1;extra_copy_number=0
CM058241.1	Liftoff	exon	51333096	51333736	.	-	.	ID=exon-NM_001113383.1-1;Parent=rna-NM_001113383.1;Dbxref=GeneID:14660,GenBank:NM_001113383.1,MGI:MGI:95752;gbkey=mRNA;gene=Gls;product=glutaminase%2C transcript variant 2;transcript_id=NM_001113383.1;extra_copy_number=0
CM058241.1	Liftoff	CDS	51288150	51288296	.	-	.	ID=cds-NP_001106854.1;Parent=rna-NM_001113383.1;Dbxref=CCDS:CCDS48256.1,GeneID:14660,GenBank:NP_001106854.1,MGI:MGI:95752;Name=NP_001106854.1;Note=isoform 2 is encoded by transcript variant 2;gbkey=CDS;gene=Gls;product=glutaminase kidney isoform%2C mitochondrial isoform 2;protein_id=NP_001106854.1;extra_copy_number=0
CM058241.1	Liftoff	CDS	51289181	51289273	.	-	.	ID=cds-NP_001106854.1;Parent=rna-NM_001113383.1;Dbxref=CCDS:CCDS48256.1,GeneID:14660,GenBank:NP_001106854.1,MGI:MGI:95752;Name=NP_001106854.1;Note=isoform 2 is encoded by transcript variant 2;gbkey=CDS;gene=Gls;product=glutaminase kidney isoform%2C mitochondrial isoform 2;protein_id=NP_001106854.1;extra_copy_number=0
CM058241.1	Liftoff	CDS	51289925	51290056	.	-	.	ID=cds-NP_001106854.1;Parent=rna-NM_001113383.1;Dbxref=CCDS:CCDS48256.1,GeneID:14660,GenBank:NP_001106854.1,MGI:MGI:95752;Name=NP_001106854.1;Note=isoform 2 is encoded by transcript variant 2;gbkey=CDS;gene=Gls;product=glutaminase kidney isoform%2C mitochondrial isoform 2;protein_id=NP_001106854.1;extra_copy_number=0
CM058241.1	Liftoff	CDS	51291613	51291789	.	-	.	ID=cds-NP_001106854.1;Parent=rna-NM_001113383.1;Dbxref=CCDS:CCDS48256.1,GeneID:14660,GenBank:NP_001106854.1,MGI:MGI:95752;Name=NP_001106854.1;Note=isoform 2 is encoded by transcript variant 2;gbkey=CDS;gene=Gls;product=glutaminase kidney isoform%2C mitochondrial isoform 2;protein_id=NP_001106854.1;extra_copy_number=0
CM058241.1	Liftoff	CDS	51296667	51296717	.	-	.	ID=cds-NP_001106854.1;Parent=rna-NM_001113383.1;Dbxref=CCDS:CCDS48256.1,GeneID:14660,GenBank:NP_001106854.1,MGI:MGI:95752;Name=NP_001106854.1;Note=isoform 2 is encoded by transcript variant 2;gbkey=CDS;gene=Gls;product=glutaminase kidney isoform%2C mitochondrial isoform 2;protein_id=NP_001106854.1;extra_copy_number=0
CM058241.1	Liftoff	CDS	51297245	51297311	.	-	.	ID=cds-NP_001106854.1;Parent=rna-NM_001113383.1;Dbxref=CCDS:CCDS48256.1,GeneID:14660,GenBank:NP_001106854.1,MGI:MGI:95752;Name=NP_001106854.1;Note=isoform 2 is encoded by transcript variant 2;gbkey=CDS;gene=Gls;product=glutaminase kidney isoform%2C mitochondrial isoform 2;protein_id=NP_001106854.1;extra_copy_number=0
CM058241.1	Liftoff	CDS	51300213	51300271	.	-	.	ID=cds-NP_001106854.1;Parent=rna-NM_001113383.1;Dbxref=CCDS:CCDS48256.1,GeneID:14660,GenBank:NP_001106854.1,MGI:MGI:95752;Name=NP_001106854.1;Note=isoform 2 is encoded by transcript variant 2;gbkey=CDS;gene=Gls;product=glutaminase kidney isoform%2C mitochondrial isoform 2;protein_id=NP_001106854.1;extra_copy_number=0
CM058241.1	Liftoff	CDS	51300357	51300389	.	-	.	ID=cds-NP_001106854.1;Parent=rna-NM_001113383.1;Dbxref=CCDS:CCDS48256.1,GeneID:14660,GenBank:NP_001106854.1,MGI:MGI:95752;Name=NP_001106854.1;Note=isoform 2 is encoded by transcript variant 2;gbkey=CDS;gene=Gls;product=glutaminase kidney isoform%2C mitochondrial isoform 2;protein_id=NP_001106854.1;extra_copy_number=0
CM058241.1	Liftoff	CDS	51307803	51307861	.	-	.	ID=cds-NP_001106854.1;Parent=rna-NM_001113383.1;Dbxref=CCDS:CCDS48256.1,GeneID:14660,GenBank:NP_001106854.1,MGI:MGI:95752;Name=NP_001106854.1;Note=isoform 2 is encoded by transcript variant 2;gbkey=CDS;gene=Gls;product=glutaminase kidney isoform%2C mitochondrial isoform 2;protein_id=NP_001106854.1;extra_copy_number=0
CM058241.1	Liftoff	CDS	51312705	51312868	.	-	.	ID=cds-NP_001106854.1;Parent=rna-NM_001113383.1;Dbxref=CCDS:CCDS48256.1,GeneID:14660,GenBank:NP_001106854.1,MGI:MGI:95752;Name=NP_001106854.1;Note=isoform 2 is encoded by transcript variant 2;gbkey=CDS;gene=Gls;product=glutaminase kidney isoform%2C mitochondrial isoform 2;protein_id=NP_001106854.1;extra_copy_number=0
CM058241.1	Liftoff	CDS	51314980	51315059	.	-	.	ID=cds-NP_001106854.1;Parent=rna-NM_001113383.1;Dbxref=CCDS:CCDS48256.1,GeneID:14660,GenBank:NP_001106854.1,MGI:MGI:95752;Name=NP_001106854.1;Note=isoform 2 is encoded by transcript variant 2;gbkey=CDS;gene=Gls;product=glutaminase kidney isoform%2C mitochondrial isoform 2;protein_id=NP_001106854.1;extra_copy_number=0
CM058241.1	Liftoff	CDS	51316067	51316196	.	-	.	ID=cds-NP_001106854.1;Parent=rna-NM_001113383.1;Dbxref=CCDS:CCDS48256.1,GeneID:14660,GenBank:NP_001106854.1,MGI:MGI:95752;Name=NP_001106854.1;Note=isoform 2 is encoded by transcript variant 2;gbkey=CDS;gene=Gls;product=glutaminase kidney isoform%2C mitochondrial isoform 2;protein_id=NP_001106854.1;extra_copy_number=0
CM058241.1	Liftoff	CDS	51319990	51320111	.	-	.	ID=cds-NP_001106854.1;Parent=rna-NM_001113383.1;Dbxref=CCDS:CCDS48256.1,GeneID:14660,GenBank:NP_001106854.1,MGI:MGI:95752;Name=NP_001106854.1;Note=isoform 2 is encoded by transcript variant 2;gbkey=CDS;gene=Gls;product=glutaminase kidney isoform%2C mitochondrial isoform 2;protein_id=NP_001106854.1;extra_copy_number=0
CM058241.1	Liftoff	CDS	51320445	51320541	.	-	.	ID=cds-NP_001106854.1;Parent=rna-NM_001113383.1;Dbxref=CCDS:CCDS48256.1,GeneID:14660,GenBank:NP_001106854.1,MGI:MGI:95752;Name=NP_001106854.1;Note=isoform 2 is encoded by transcript variant 2;gbkey=CDS;gene=Gls;product=glutaminase kidney isoform%2C mitochondrial isoform 2;protein_id=NP_001106854.1;extra_copy_number=0
CM058241.1	Liftoff	CDS	51333096	51333496	.	-	.	ID=cds-NP_001106854.1;Parent=rna-NM_001113383.1;Dbxref=CCDS:CCDS48256.1,GeneID:14660,GenBank:NP_001106854.1,MGI:MGI:95752;Name=NP_001106854.1;Note=isoform 2 is encoded by transcript variant 2;gbkey=CDS;gene=Gls;product=glutaminase kidney isoform%2C mitochondrial isoform 2;protein_id=NP_001106854.1;extra_copy_number=0
CM058241.1	Liftoff	mRNA	51302241	51335513	.	-	.	ID=rna-XM_006495704.5;Parent=gene-Gls;Dbxref=GeneID:14660,GenBank:XM_006495704.5,MGI:MGI:95752;Name=XM_006495704.5;gbkey=mRNA;gene=Gls;model_evidence=Supporting evidence includes similarity to: 1 mRNA%2C 19 ESTs%2C 132 long SRA reads%2C and 96%25 coverage of the annotated genomic feature by RNAseq alignments%2C including 43 samples with support for all annotated introns;product=glutaminase%2C transcript variant X4;transcript_id=XM_006495704.5;matches_ref_protein=True;valid_ORF=True;extra_copy_number=0
CM058241.1	Liftoff	exon	51302241	51305018	.	-	.	ID=exon-XM_006495704.5-8;Parent=rna-XM_006495704.5;Dbxref=GeneID:14660,GenBank:XM_006495704.5,MGI:MGI:95752;gbkey=mRNA;gene=Gls;product=glutaminase%2C transcript variant X4;transcript_id=XM_006495704.5;extra_copy_number=0
CM058241.1	Liftoff	exon	51307803	51307861	.	-	.	ID=exon-XM_006495704.5-7;Parent=rna-XM_006495704.5;Dbxref=GeneID:14660,GenBank:XM_006495704.5,MGI:MGI:95752;gbkey=mRNA;gene=Gls;product=glutaminase%2C transcript variant X4;transcript_id=XM_006495704.5;extra_copy_number=0
CM058241.1	Liftoff	exon	51312705	51312868	.	-	.	ID=exon-XM_006495704.5-6;Parent=rna-XM_006495704.5;Dbxref=GeneID:14660,GenBank:XM_006495704.5,MGI:MGI:95752;gbkey=mRNA;gene=Gls;product=glutaminase%2C transcript variant X4;transcript_id=XM_006495704.5;extra_copy_number=0
CM058241.1	Liftoff	exon	51314980	51315059	.	-	.	ID=exon-XM_006495704.5-5;Parent=rna-XM_006495704.5;Dbxref=GeneID:14660,GenBank:XM_006495704.5,MGI:MGI:95752;gbkey=mRNA;gene=Gls;product=glutaminase%2C transcript variant X4;transcript_id=XM_006495704.5;extra_copy_number=0
CM058241.1	Liftoff	exon	51316067	51316196	.	-	.	ID=exon-XM_006495704.5-4;Parent=rna-XM_006495704.5;Dbxref=GeneID:14660,GenBank:XM_006495704.5,MGI:MGI:95752;gbkey=mRNA;gene=Gls;product=glutaminase%2C transcript variant X4;transcript_id=XM_006495704.5;extra_copy_number=0
CM058241.1	Liftoff	exon	51319990	51320111	.	-	.	ID=exon-XM_006495704.5-3;Parent=rna-XM_006495704.5;Dbxref=GeneID:14660,GenBank:XM_006495704.5,MGI:MGI:95752;gbkey=mRNA;gene=Gls;product=glutaminase%2C transcript variant X4;transcript_id=XM_006495704.5;extra_copy_number=0
CM058241.1	Liftoff	exon	51320445	51320541	.	-	.	ID=exon-XM_006495704.5-2;Parent=rna-XM_006495704.5;Dbxref=GeneID:14660,GenBank:XM_006495704.5,MGI:MGI:95752;gbkey=mRNA;gene=Gls;product=glutaminase%2C transcript variant X4;transcript_id=XM_006495704.5;extra_copy_number=0
CM058241.1	Liftoff	exon	51333096	51335513	.	-	.	ID=exon-XM_006495704.5-1;Parent=rna-XM_006495704.5;Dbxref=GeneID:14660,GenBank:XM_006495704.5,MGI:MGI:95752;gbkey=mRNA;gene=Gls;product=glutaminase%2C transcript variant X4;transcript_id=XM_006495704.5;extra_copy_number=0
CM058241.1	Liftoff	CDS	51305007	51305018	.	-	.	ID=cds-XP_006495767.1;Parent=rna-XM_006495704.5;Dbxref=GeneID:14660,GenBank:XP_006495767.1,MGI:MGI:95752;Name=XP_006495767.1;gbkey=CDS;gene=Gls;product=glutaminase kidney isoform%2C mitochondrial isoform X3;protein_id=XP_006495767.1;extra_copy_number=0
CM058241.1	Liftoff	CDS	51307803	51307861	.	-	.	ID=cds-XP_006495767.1;Parent=rna-XM_006495704.5;Dbxref=GeneID:14660,GenBank:XP_006495767.1,MGI:MGI:95752;Name=XP_006495767.1;gbkey=CDS;gene=Gls;product=glutaminase kidney isoform%2C mitochondrial isoform X3;protein_id=XP_006495767.1;extra_copy_number=0
CM058241.1	Liftoff	CDS	51312705	51312868	.	-	.	ID=cds-XP_006495767.1;Parent=rna-XM_006495704.5;Dbxref=GeneID:14660,GenBank:XP_006495767.1,MGI:MGI:95752;Name=XP_006495767.1;gbkey=CDS;gene=Gls;product=glutaminase kidney isoform%2C mitochondrial isoform X3;protein_id=XP_006495767.1;extra_copy_number=0
CM058241.1	Liftoff	CDS	51314980	51315059	.	-	.	ID=cds-XP_006495767.1;Parent=rna-XM_006495704.5;Dbxref=GeneID:14660,GenBank:XP_006495767.1,MGI:MGI:95752;Name=XP_006495767.1;gbkey=CDS;gene=Gls;product=glutaminase kidney isoform%2C mitochondrial isoform X3;protein_id=XP_006495767.1;extra_copy_number=0
CM058241.1	Liftoff	CDS	51316067	51316196	.	-	.	ID=cds-XP_006495767.1;Parent=rna-XM_006495704.5;Dbxref=GeneID:14660,GenBank:XP_006495767.1,MGI:MGI:95752;Name=XP_006495767.1;gbkey=CDS;gene=Gls;product=glutaminase kidney isoform%2C mitochondrial isoform X3;protein_id=XP_006495767.1;extra_copy_number=0
CM058241.1	Liftoff	CDS	51319990	51320111	.	-	.	ID=cds-XP_006495767.1;Parent=rna-XM_006495704.5;Dbxref=GeneID:14660,GenBank:XP_006495767.1,MGI:MGI:95752;Name=XP_006495767.1;gbkey=CDS;gene=Gls;product=glutaminase kidney isoform%2C mitochondrial isoform X3;protein_id=XP_006495767.1;extra_copy_number=0
CM058241.1	Liftoff	CDS	51320445	51320541	.	-	.	ID=cds-XP_006495767.1;Parent=rna-XM_006495704.5;Dbxref=GeneID:14660,GenBank:XP_006495767.1,MGI:MGI:95752;Name=XP_006495767.1;gbkey=CDS;gene=Gls;product=glutaminase kidney isoform%2C mitochondrial isoform X3;protein_id=XP_006495767.1;extra_copy_number=0
CM058241.1	Liftoff	CDS	51333096	51333496	.	-	.	ID=cds-XP_006495767.1;Parent=rna-XM_006495704.5;Dbxref=GeneID:14660,GenBank:XP_006495767.1,MGI:MGI:95752;Name=XP_006495767.1;gbkey=CDS;gene=Gls;product=glutaminase kidney isoform%2C mitochondrial isoform X3;protein_id=XP_006495767.1;extra_copy_number=0
CM058241.1	Liftoff	gene	51350033	51358863	.	-	.	ID=gene-Gm31867;Dbxref=GeneID:102634235,MGI:MGI:5591026;Name=Gm31867;description=predicted gene%2C 31867;gbkey=Gene;gene=Gm31867;gene_biotype=lncRNA;coverage=1.0;sequence_ID=1.0;extra_copy_number=0;copy_num_ID=gene-Gm31867_0
CM058241.1	Liftoff	lnc_RNA	51350033	51351695	.	-	.	ID=rna-XR_373398.1;Parent=gene-Gm31867;Dbxref=GeneID:102634235,GenBank:XR_373398.1,MGI:MGI:5591026;Name=XR_373398.1;gbkey=ncRNA;gene=Gm31867;model_evidence=Supporting evidence includes similarity to: 100%25 coverage of the annotated genomic feature by RNAseq alignments%2C including 2 samples with support for all annotated introns;product=predicted gene%2C 31867%2C transcript variant X1;transcript_id=XR_373398.1;extra_copy_number=0
CM058241.1	Liftoff	exon	51350033	51350457	.	-	.	ID=exon-XR_373398.1-2;Parent=rna-XR_373398.1;Dbxref=GeneID:102634235,GenBank:XR_373398.1,MGI:MGI:5591026;gbkey=ncRNA;gene=Gm31867;product=predicted gene%2C 31867%2C transcript variant X1;transcript_id=XR_373398.1;extra_copy_number=0
CM058241.1	Liftoff	exon	51351633	51351695	.	-	.	ID=exon-XR_373398.1-1;Parent=rna-XR_373398.1;Dbxref=GeneID:102634235,GenBank:XR_373398.1,MGI:MGI:5591026;gbkey=ncRNA;gene=Gm31867;product=predicted gene%2C 31867%2C transcript variant X1;transcript_id=XR_373398.1;extra_copy_number=0
CM058241.1	Liftoff	lnc_RNA	51350033	51358863	.	-	.	ID=rna-XR_373399.1;Parent=gene-Gm31867;Dbxref=GeneID:102634235,GenBank:XR_373399.1,MGI:MGI:5591026;Name=XR_373399.1;gbkey=ncRNA;gene=Gm31867;model_evidence=Supporting evidence includes similarity to: 100%25 coverage of the annotated genomic feature by RNAseq alignments%2C including 3 samples with support for all annotated introns;product=predicted gene%2C 31867%2C transcript variant X2;transcript_id=XR_373399.1;extra_copy_number=0
CM058241.1	Liftoff	exon	51350033	51350457	.	-	.	ID=exon-XR_373399.1-2;Parent=rna-XR_373399.1;Dbxref=GeneID:102634235,GenBank:XR_373399.1,MGI:MGI:5591026;gbkey=ncRNA;gene=Gm31867;product=predicted gene%2C 31867%2C transcript variant X2;transcript_id=XR_373399.1;extra_copy_number=0
CM058241.1	Liftoff	exon	51358803	51358863	.	-	.	ID=exon-XR_373399.1-1;Parent=rna-XR_373399.1;Dbxref=GeneID:102634235,GenBank:XR_373399.1,MGI:MGI:5591026;gbkey=ncRNA;gene=Gm31867;product=predicted gene%2C 31867%2C transcript variant X2;transcript_id=XR_373399.1;extra_copy_number=0
CM058241.1	Liftoff	match	51388338	51389912	.	+	.	ID=82561e03-4285-4bc1-8af2-9b88bb21eb85;Target=NG_018458.1 1 1575 -;assembly_bases_aln=1575;assembly_bases_seq=1575;bit_score=2932.22;blast_aligner=1;blast_score=1575;common_component=0;e_value=0;filter_score=0;for_remapping=2;gap_count=0;hsp_percent_coverage=100;matchable_bases=1575;matched_bases=1575;num_ident=1575;num_mismatch=0;pct_coverage=100;pct_coverage_hiqual=100;pct_identity_gap=100;pct_identity_gapopen_only=100;pct_identity_ungap=100;rank=1;weighted_identity=1;coverage=1.0;sequence_ID=1.0;extra_copy_number=0;copy_num_ID=82561e03-4285-4bc1-8af2-9b88bb21eb85_0
CM058241.1	Liftoff	pseudogene	51388438	51389812	.	-	.	ID=gene-Gm5975;Dbxref=GeneID:546735,MGI:MGI:3646539;Name=Gm5975;description=predicted gene 5975;gbkey=Gene;gene=Gm5975;gene_biotype=pseudogene;gene_synonym=EG546735;pseudo=true;coverage=1.0;sequence_ID=1.0;extra_copy_number=0;copy_num_ID=gene-Gm5975_0
CM058241.1	Liftoff	gene	51406338	51468784	.	+	.	ID=gene-Gm31955;Dbxref=GeneID:102634354,MGI:MGI:5591114;Name=Gm31955;description=predicted gene%2C 31955;gbkey=Gene;gene=Gm31955;gene_biotype=lncRNA;coverage=1.0;sequence_ID=1.0;extra_copy_number=0;copy_num_ID=gene-Gm31955_0
CM058241.1	Liftoff	lnc_RNA	51406338	51468446	.	+	.	ID=rna-XR_373401.2;Parent=gene-Gm31955;Dbxref=GeneID:102634354,GenBank:XR_373401.2,MGI:MGI:5591114;Name=XR_373401.2;gbkey=ncRNA;gene=Gm31955;model_evidence=Supporting evidence includes similarity to: 100%25 coverage of the annotated genomic feature by RNAseq alignments%2C including 4 samples with support for all annotated introns;product=predicted gene%2C 31955%2C transcript variant X2;transcript_id=XR_373401.2;extra_copy_number=0
CM058241.1	Liftoff	exon	51406338	51406501	.	+	.	ID=exon-XR_373401.2-1;Parent=rna-XR_373401.2;Dbxref=GeneID:102634354,GenBank:XR_373401.2,MGI:MGI:5591114;gbkey=ncRNA;gene=Gm31955;product=predicted gene%2C 31955%2C transcript variant X2;transcript_id=XR_373401.2;extra_copy_number=0
CM058241.1	Liftoff	exon	51465143	51465200	.	+	.	ID=exon-XR_373401.2-2;Parent=rna-XR_373401.2;Dbxref=GeneID:102634354,GenBank:XR_373401.2,MGI:MGI:5591114;gbkey=ncRNA;gene=Gm31955;product=predicted gene%2C 31955%2C transcript variant X2;transcript_id=XR_373401.2;extra_copy_number=0
CM058241.1	Liftoff	exon	51468066	51468446	.	+	.	ID=exon-XR_373401.2-3;Parent=rna-XR_373401.2;Dbxref=GeneID:102634354,GenBank:XR_373401.2,MGI:MGI:5591114;gbkey=ncRNA;gene=Gm31955;product=predicted gene%2C 31955%2C transcript variant X2;transcript_id=XR_373401.2;extra_copy_number=0
CM058241.1	Liftoff	lnc_RNA	51444014	51468784	.	+	.	ID=rna-XR_373400.2;Parent=gene-Gm31955;Dbxref=GeneID:102634354,GenBank:XR_373400.2,MGI:MGI:5591114;Name=XR_373400.2;gbkey=ncRNA;gene=Gm31955;model_evidence=Supporting evidence includes similarity to: 2 long SRA reads%2C and 63%25 coverage of the annotated genomic feature by RNAseq alignments%2C including 4 samples with support for all annotated introns;product=predicted gene%2C 31955%2C transcript variant X1;transcript_id=XR_373400.2;extra_copy_number=0
CM058241.1	Liftoff	exon	51444014	51444143	.	+	.	ID=exon-XR_373400.2-1;Parent=rna-XR_373400.2;Dbxref=GeneID:102634354,GenBank:XR_373400.2,MGI:MGI:5591114;gbkey=ncRNA;gene=Gm31955;product=predicted gene%2C 31955%2C transcript variant X1;transcript_id=XR_373400.2;extra_copy_number=0
CM058241.1	Liftoff	exon	51465143	51465200	.	+	.	ID=exon-XR_373400.2-2;Parent=rna-XR_373400.2;Dbxref=GeneID:102634354,GenBank:XR_373400.2,MGI:MGI:5591114;gbkey=ncRNA;gene=Gm31955;product=predicted gene%2C 31955%2C transcript variant X1;transcript_id=XR_373400.2;extra_copy_number=0
CM058241.1	Liftoff	exon	51468066	51468784	.	+	.	ID=exon-XR_373400.2-3;Parent=rna-XR_373400.2;Dbxref=GeneID:102634354,GenBank:XR_373400.2,MGI:MGI:5591114;gbkey=ncRNA;gene=Gm31955;product=predicted gene%2C 31955%2C transcript variant X1;transcript_id=XR_373400.2;extra_copy_number=0
CM058241.1	Liftoff	gene	51545221	51545329	.	-	.	ID=gene-Gm23460;Dbxref=GeneID:115487589,MGI:MGI:5453237;Name=Gm23460;description=predicted gene%2C 23460;gbkey=Gene;gene=Gm23460;gene_biotype=snRNA;coverage=1.0;sequence_ID=1.0;extra_copy_number=0;copy_num_ID=gene-Gm23460_0
CM058241.1	Liftoff	snRNA	51545221	51545329	.	-	.	ID=rna-XR_004936705.1;Parent=gene-Gm23460;Dbxref=GeneID:115487589,RFAM:RF00026,GenBank:XR_004936705.1,MGI:MGI:5453237;Name=XR_004936705.1;gbkey=ncRNA;gene=Gm23460;inference=COORDINATES: profile:INFERNAL:1.1.1;product=U6 spliceosomal RNA;transcript_id=XR_004936705.1;extra_copy_number=0
CM058241.1	Liftoff	exon	51545221	51545329	.	-	.	ID=exon-XR_004936705.1-1;Parent=rna-XR_004936705.1;Dbxref=GeneID:115487589,RFAM:RF00026,GenBank:XR_004936705.1,MGI:MGI:5453237;gbkey=ncRNA;gene=Gm23460;inference=COORDINATES: profile:INFERNAL:1.1.1;product=U6 spliceosomal RNA;transcript_id=XR_004936705.1;extra_copy_number=0
CM058241.1	Liftoff	gene	51556634	51601310	.	-	.	ID=gene-Nab1;Dbxref=GeneID:17936,MGI:MGI:107564;Name=Nab1;description=Ngfi-A binding protein 1;gbkey=Gene;gene=Nab1;gene_biotype=protein_coding;coverage=1.0;sequence_ID=0.999;valid_ORFs=4;extra_copy_number=0;copy_num_ID=gene-Nab1_0
CM058241.1	Liftoff	mRNA	51556634	51601238	.	-	.	ID=rna-NM_008667.3;Parent=gene-Nab1;Dbxref=GeneID:17936,GenBank:NM_008667.3,MGI:MGI:107564;Name=NM_008667.3;gbkey=mRNA;gene=Nab1;product=Ngfi-A binding protein 1;tag=RefSeq Select;transcript_id=NM_008667.3;matches_ref_protein=True;valid_ORF=True;extra_copy_number=0
CM058241.1	Liftoff	exon	51556634	51560093	.	-	.	ID=exon-NM_008667.3-8;Parent=rna-NM_008667.3;Dbxref=GeneID:17936,GenBank:NM_008667.3,MGI:MGI:107564;gbkey=mRNA;gene=Nab1;product=Ngfi-A binding protein 1;tag=RefSeq Select;transcript_id=NM_008667.3;extra_copy_number=0
CM058241.1	Liftoff	exon	51562875	51562991	.	-	.	ID=exon-NM_008667.3-7;Parent=rna-NM_008667.3;Dbxref=GeneID:17936,GenBank:NM_008667.3,MGI:MGI:107564;gbkey=mRNA;gene=Nab1;product=Ngfi-A binding protein 1;tag=RefSeq Select;transcript_id=NM_008667.3;extra_copy_number=0
CM058241.1	Liftoff	exon	51565572	51565734	.	-	.	ID=exon-NM_008667.3-6;Parent=rna-NM_008667.3;Dbxref=GeneID:17936,GenBank:NM_008667.3,MGI:MGI:107564;gbkey=mRNA;gene=Nab1;product=Ngfi-A binding protein 1;tag=RefSeq Select;transcript_id=NM_008667.3;extra_copy_number=0
CM058241.1	Liftoff	exon	51567677	51567766	.	-	.	ID=exon-NM_008667.3-5;Parent=rna-NM_008667.3;Dbxref=GeneID:17936,GenBank:NM_008667.3,MGI:MGI:107564;gbkey=mRNA;gene=Nab1;product=Ngfi-A binding protein 1;tag=RefSeq Select;transcript_id=NM_008667.3;extra_copy_number=0
CM058241.1	Liftoff	exon	51580026	51580077	.	-	.	ID=exon-NM_008667.3-4;Parent=rna-NM_008667.3;Dbxref=GeneID:17936,GenBank:NM_008667.3,MGI:MGI:107564;gbkey=mRNA;gene=Nab1;product=Ngfi-A binding protein 1;tag=RefSeq Select;transcript_id=NM_008667.3;extra_copy_number=0
CM058241.1	Liftoff	exon	51581659	51581792	.	-	.	ID=exon-NM_008667.3-3;Parent=rna-NM_008667.3;Dbxref=GeneID:17936,GenBank:NM_008667.3,MGI:MGI:107564;gbkey=mRNA;gene=Nab1;product=Ngfi-A binding protein 1;tag=RefSeq Select;transcript_id=NM_008667.3;extra_copy_number=0
CM058241.1	Liftoff	exon	51590710	51591544	.	-	.	ID=exon-NM_008667.3-2;Parent=rna-NM_008667.3;Dbxref=GeneID:17936,GenBank:NM_008667.3,MGI:MGI:107564;gbkey=mRNA;gene=Nab1;product=Ngfi-A binding protein 1;tag=RefSeq Select;transcript_id=NM_008667.3;extra_copy_number=0
CM058241.1	Liftoff	exon	51601000	51601238	.	-	.	ID=exon-NM_008667.3-1;Parent=rna-NM_008667.3;Dbxref=GeneID:17936,GenBank:NM_008667.3,MGI:MGI:107564;gbkey=mRNA;gene=Nab1;product=Ngfi-A binding protein 1;tag=RefSeq Select;transcript_id=NM_008667.3;extra_copy_number=0
CM058241.1	Liftoff	CDS	51560005	51560093	.	-	.	ID=cds-NP_032693.2;Parent=rna-NM_008667.3;Dbxref=CCDS:CCDS14944.1,GeneID:17936,GenBank:NP_032693.2,MGI:MGI:107564;Name=NP_032693.2;gbkey=CDS;gene=Nab1;product=NGFI-A-binding protein 1;protein_id=NP_032693.2;tag=RefSeq Select;extra_copy_number=0
CM058241.1	Liftoff	CDS	51562875	51562991	.	-	.	ID=cds-NP_032693.2;Parent=rna-NM_008667.3;Dbxref=CCDS:CCDS14944.1,GeneID:17936,GenBank:NP_032693.2,MGI:MGI:107564;Name=NP_032693.2;gbkey=CDS;gene=Nab1;product=NGFI-A-binding protein 1;protein_id=NP_032693.2;tag=RefSeq Select;extra_copy_number=0
CM058241.1	Liftoff	CDS	51565572	51565734	.	-	.	ID=cds-NP_032693.2;Parent=rna-NM_008667.3;Dbxref=CCDS:CCDS14944.1,GeneID:17936,GenBank:NP_032693.2,MGI:MGI:107564;Name=NP_032693.2;gbkey=CDS;gene=Nab1;product=NGFI-A-binding protein 1;protein_id=NP_032693.2;tag=RefSeq Select;extra_copy_number=0
CM058241.1	Liftoff	CDS	51567677	51567766	.	-	.	ID=cds-NP_032693.2;Parent=rna-NM_008667.3;Dbxref=CCDS:CCDS14944.1,GeneID:17936,GenBank:NP_032693.2,MGI:MGI:107564;Name=NP_032693.2;gbkey=CDS;gene=Nab1;product=NGFI-A-binding protein 1;protein_id=NP_032693.2;tag=RefSeq Select;extra_copy_number=0
CM058241.1	Liftoff	CDS	51580026	51580077	.	-	.	ID=cds-NP_032693.2;Parent=rna-NM_008667.3;Dbxref=CCDS:CCDS14944.1,GeneID:17936,GenBank:NP_032693.2,MGI:MGI:107564;Name=NP_032693.2;gbkey=CDS;gene=Nab1;product=NGFI-A-binding protein 1;protein_id=NP_032693.2;tag=RefSeq Select;extra_copy_number=0
CM058241.1	Liftoff	CDS	51581659	51581792	.	-	.	ID=cds-NP_032693.2;Parent=rna-NM_008667.3;Dbxref=CCDS:CCDS14944.1,GeneID:17936,GenBank:NP_032693.2,MGI:MGI:107564;Name=NP_032693.2;gbkey=CDS;gene=Nab1;product=NGFI-A-binding protein 1;protein_id=NP_032693.2;tag=RefSeq Select;extra_copy_number=0
CM058241.1	Liftoff	CDS	51590710	51591525	.	-	.	ID=cds-NP_032693.2;Parent=rna-NM_008667.3;Dbxref=CCDS:CCDS14944.1,GeneID:17936,GenBank:NP_032693.2,MGI:MGI:107564;Name=NP_032693.2;gbkey=CDS;gene=Nab1;product=NGFI-A-binding protein 1;protein_id=NP_032693.2;tag=RefSeq Select;extra_copy_number=0
CM058241.1	Liftoff	mRNA	51558079	51601265	.	-	.	ID=rna-XM_006495771.4;Parent=gene-Nab1;Dbxref=GeneID:17936,GenBank:XM_006495771.4,MGI:MGI:107564;Name=XM_006495771.4;gbkey=mRNA;gene=Nab1;model_evidence=Supporting evidence includes similarity to: 2 mRNAs%2C 11 ESTs%2C 3 Proteins%2C 1012 long SRA reads%2C and 99%25 coverage of the annotated genomic feature by RNAseq alignments%2C including 48 samples with support for all annotated introns;product=Ngfi-A binding protein 1%2C transcript variant X2;transcript_id=XM_006495771.4;matches_ref_protein=True;valid_ORF=True;extra_copy_number=0
CM058241.1	Liftoff	exon	51558079	51560093	.	-	.	ID=exon-XM_006495771.4-8;Parent=rna-XM_006495771.4;Dbxref=GeneID:17936,GenBank:XM_006495771.4,MGI:MGI:107564;gbkey=mRNA;gene=Nab1;product=Ngfi-A binding protein 1%2C transcript variant X2;transcript_id=XM_006495771.4;extra_copy_number=0
CM058241.1	Liftoff	exon	51562875	51562991	.	-	.	ID=exon-XM_006495771.4-7;Parent=rna-XM_006495771.4;Dbxref=GeneID:17936,GenBank:XM_006495771.4,MGI:MGI:107564;gbkey=mRNA;gene=Nab1;product=Ngfi-A binding protein 1%2C transcript variant X2;transcript_id=XM_006495771.4;extra_copy_number=0
CM058241.1	Liftoff	exon	51565572	51565731	.	-	.	ID=exon-XM_006495771.4-6;Parent=rna-XM_006495771.4;Dbxref=GeneID:17936,GenBank:XM_006495771.4,MGI:MGI:107564;gbkey=mRNA;gene=Nab1;product=Ngfi-A binding protein 1%2C transcript variant X2;transcript_id=XM_006495771.4;extra_copy_number=0
CM058241.1	Liftoff	exon	51567677	51567766	.	-	.	ID=exon-XM_006495771.4-5;Parent=rna-XM_006495771.4;Dbxref=GeneID:17936,GenBank:XM_006495771.4,MGI:MGI:107564;gbkey=mRNA;gene=Nab1;product=Ngfi-A binding protein 1%2C transcript variant X2;transcript_id=XM_006495771.4;extra_copy_number=0
CM058241.1	Liftoff	exon	51580026	51580077	.	-	.	ID=exon-XM_006495771.4-4;Parent=rna-XM_006495771.4;Dbxref=GeneID:17936,GenBank:XM_006495771.4,MGI:MGI:107564;gbkey=mRNA;gene=Nab1;product=Ngfi-A binding protein 1%2C transcript variant X2;transcript_id=XM_006495771.4;extra_copy_number=0
CM058241.1	Liftoff	exon	51581659	51581792	.	-	.	ID=exon-XM_006495771.4-3;Parent=rna-XM_006495771.4;Dbxref=GeneID:17936,GenBank:XM_006495771.4,MGI:MGI:107564;gbkey=mRNA;gene=Nab1;product=Ngfi-A binding protein 1%2C transcript variant X2;transcript_id=XM_006495771.4;extra_copy_number=0
CM058241.1	Liftoff	exon	51590710	51591544	.	-	.	ID=exon-XM_006495771.4-2;Parent=rna-XM_006495771.4;Dbxref=GeneID:17936,GenBank:XM_006495771.4,MGI:MGI:107564;gbkey=mRNA;gene=Nab1;product=Ngfi-A binding protein 1%2C transcript variant X2;transcript_id=XM_006495771.4;extra_copy_number=0
CM058241.1	Liftoff	exon	51601000	51601265	.	-	.	ID=exon-XM_006495771.4-1;Parent=rna-XM_006495771.4;Dbxref=GeneID:17936,GenBank:XM_006495771.4,MGI:MGI:107564;gbkey=mRNA;gene=Nab1;product=Ngfi-A binding protein 1%2C transcript variant X2;transcript_id=XM_006495771.4;extra_copy_number=0
CM058241.1	Liftoff	CDS	51560005	51560093	.	-	.	ID=cds-XP_006495834.1;Parent=rna-XM_006495771.4;Dbxref=GeneID:17936,GenBank:XP_006495834.1,MGI:MGI:107564;Name=XP_006495834.1;gbkey=CDS;gene=Nab1;product=NGFI-A-binding protein 1 isoform X2;protein_id=XP_006495834.1;extra_copy_number=0
CM058241.1	Liftoff	CDS	51562875	51562991	.	-	.	ID=cds-XP_006495834.1;Parent=rna-XM_006495771.4;Dbxref=GeneID:17936,GenBank:XP_006495834.1,MGI:MGI:107564;Name=XP_006495834.1;gbkey=CDS;gene=Nab1;product=NGFI-A-binding protein 1 isoform X2;protein_id=XP_006495834.1;extra_copy_number=0
CM058241.1	Liftoff	CDS	51565572	51565731	.	-	.	ID=cds-XP_006495834.1;Parent=rna-XM_006495771.4;Dbxref=GeneID:17936,GenBank:XP_006495834.1,MGI:MGI:107564;Name=XP_006495834.1;gbkey=CDS;gene=Nab1;product=NGFI-A-binding protein 1 isoform X2;protein_id=XP_006495834.1;extra_copy_number=0
CM058241.1	Liftoff	CDS	51567677	51567766	.	-	.	ID=cds-XP_006495834.1;Parent=rna-XM_006495771.4;Dbxref=GeneID:17936,GenBank:XP_006495834.1,MGI:MGI:107564;Name=XP_006495834.1;gbkey=CDS;gene=Nab1;product=NGFI-A-binding protein 1 isoform X2;protein_id=XP_006495834.1;extra_copy_number=0
CM058241.1	Liftoff	CDS	51580026	51580077	.	-	.	ID=cds-XP_006495834.1;Parent=rna-XM_006495771.4;Dbxref=GeneID:17936,GenBank:XP_006495834.1,MGI:MGI:107564;Name=XP_006495834.1;gbkey=CDS;gene=Nab1;product=NGFI-A-binding protein 1 isoform X2;protein_id=XP_006495834.1;extra_copy_number=0
CM058241.1	Liftoff	CDS	51581659	51581792	.	-	.	ID=cds-XP_006495834.1;Parent=rna-XM_006495771.4;Dbxref=GeneID:17936,GenBank:XP_006495834.1,MGI:MGI:107564;Name=XP_006495834.1;gbkey=CDS;gene=Nab1;product=NGFI-A-binding protein 1 isoform X2;protein_id=XP_006495834.1;extra_copy_number=0
CM058241.1	Liftoff	CDS	51590710	51591525	.	-	.	ID=cds-XP_006495834.1;Parent=rna-XM_006495771.4;Dbxref=GeneID:17936,GenBank:XP_006495834.1,MGI:MGI:107564;Name=XP_006495834.1;gbkey=CDS;gene=Nab1;product=NGFI-A-binding protein 1 isoform X2;protein_id=XP_006495834.1;extra_copy_number=0
CM058241.1	Liftoff	mRNA	51558079	51601310	.	-	.	ID=rna-XM_030252048.2;Parent=gene-Nab1;Dbxref=GeneID:17936,GenBank:XM_030252048.2,MGI:MGI:107564;Name=XM_030252048.2;gbkey=mRNA;gene=Nab1;model_evidence=Supporting evidence includes similarity to: 2 mRNAs%2C 10 ESTs%2C 3 Proteins%2C 983 long SRA reads%2C and 99%25 coverage of the annotated genomic feature by RNAseq alignments%2C including 28 samples with support for all annotated introns;product=Ngfi-A binding protein 1%2C transcript variant X3;transcript_id=XM_030252048.2;matches_ref_protein=True;valid_ORF=True;extra_copy_number=0
CM058241.1	Liftoff	exon	51558079	51560093	.	-	.	ID=exon-XM_030252048.2-8;Parent=rna-XM_030252048.2;Dbxref=GeneID:17936,GenBank:XM_030252048.2,MGI:MGI:107564;gbkey=mRNA;gene=Nab1;product=Ngfi-A binding protein 1%2C transcript variant X3;transcript_id=XM_030252048.2;extra_copy_number=0
CM058241.1	Liftoff	exon	51562875	51562991	.	-	.	ID=exon-XM_030252048.2-7;Parent=rna-XM_030252048.2;Dbxref=GeneID:17936,GenBank:XM_030252048.2,MGI:MGI:107564;gbkey=mRNA;gene=Nab1;product=Ngfi-A binding protein 1%2C transcript variant X3;transcript_id=XM_030252048.2;extra_copy_number=0
CM058241.1	Liftoff	exon	51565572	51565731	.	-	.	ID=exon-XM_030252048.2-6;Parent=rna-XM_030252048.2;Dbxref=GeneID:17936,GenBank:XM_030252048.2,MGI:MGI:107564;gbkey=mRNA;gene=Nab1;product=Ngfi-A binding protein 1%2C transcript variant X3;transcript_id=XM_030252048.2;extra_copy_number=0
CM058241.1	Liftoff	exon	51567677	51567766	.	-	.	ID=exon-XM_030252048.2-5;Parent=rna-XM_030252048.2;Dbxref=GeneID:17936,GenBank:XM_030252048.2,MGI:MGI:107564;gbkey=mRNA;gene=Nab1;product=Ngfi-A binding protein 1%2C transcript variant X3;transcript_id=XM_030252048.2;extra_copy_number=0
CM058241.1	Liftoff	exon	51580026	51580077	.	-	.	ID=exon-XM_030252048.2-4;Parent=rna-XM_030252048.2;Dbxref=GeneID:17936,GenBank:XM_030252048.2,MGI:MGI:107564;gbkey=mRNA;gene=Nab1;product=Ngfi-A binding protein 1%2C transcript variant X3;transcript_id=XM_030252048.2;extra_copy_number=0
CM058241.1	Liftoff	exon	51581659	51581792	.	-	.	ID=exon-XM_030252048.2-3;Parent=rna-XM_030252048.2;Dbxref=GeneID:17936,GenBank:XM_030252048.2,MGI:MGI:107564;gbkey=mRNA;gene=Nab1;product=Ngfi-A binding protein 1%2C transcript variant X3;transcript_id=XM_030252048.2;extra_copy_number=0
CM058241.1	Liftoff	exon	51590710	51591544	.	-	.	ID=exon-XM_030252048.2-2;Parent=rna-XM_030252048.2;Dbxref=GeneID:17936,GenBank:XM_030252048.2,MGI:MGI:107564;gbkey=mRNA;gene=Nab1;product=Ngfi-A binding protein 1%2C transcript variant X3;transcript_id=XM_030252048.2;extra_copy_number=0
CM058241.1	Liftoff	exon	51600996	51601310	.	-	.	ID=exon-XM_030252048.2-1;Parent=rna-XM_030252048.2;Dbxref=GeneID:17936,GenBank:XM_030252048.2,MGI:MGI:107564;gbkey=mRNA;gene=Nab1;product=Ngfi-A binding protein 1%2C transcript variant X3;transcript_id=XM_030252048.2;extra_copy_number=0
CM058241.1	Liftoff	CDS	51560005	51560093	.	-	.	ID=cds-XP_030107908.1;Parent=rna-XM_030252048.2;Dbxref=GeneID:17936,GenBank:XP_030107908.1,MGI:MGI:107564;Name=XP_030107908.1;gbkey=CDS;gene=Nab1;product=NGFI-A-binding protein 1 isoform X2;protein_id=XP_030107908.1;extra_copy_number=0
CM058241.1	Liftoff	CDS	51562875	51562991	.	-	.	ID=cds-XP_030107908.1;Parent=rna-XM_030252048.2;Dbxref=GeneID:17936,GenBank:XP_030107908.1,MGI:MGI:107564;Name=XP_030107908.1;gbkey=CDS;gene=Nab1;product=NGFI-A-binding protein 1 isoform X2;protein_id=XP_030107908.1;extra_copy_number=0
CM058241.1	Liftoff	CDS	51565572	51565731	.	-	.	ID=cds-XP_030107908.1;Parent=rna-XM_030252048.2;Dbxref=GeneID:17936,GenBank:XP_030107908.1,MGI:MGI:107564;Name=XP_030107908.1;gbkey=CDS;gene=Nab1;product=NGFI-A-binding protein 1 isoform X2;protein_id=XP_030107908.1;extra_copy_number=0
CM058241.1	Liftoff	CDS	51567677	51567766	.	-	.	ID=cds-XP_030107908.1;Parent=rna-XM_030252048.2;Dbxref=GeneID:17936,GenBank:XP_030107908.1,MGI:MGI:107564;Name=XP_030107908.1;gbkey=CDS;gene=Nab1;product=NGFI-A-binding protein 1 isoform X2;protein_id=XP_030107908.1;extra_copy_number=0
CM058241.1	Liftoff	CDS	51580026	51580077	.	-	.	ID=cds-XP_030107908.1;Parent=rna-XM_030252048.2;Dbxref=GeneID:17936,GenBank:XP_030107908.1,MGI:MGI:107564;Name=XP_030107908.1;gbkey=CDS;gene=Nab1;product=NGFI-A-binding protein 1 isoform X2;protein_id=XP_030107908.1;extra_copy_number=0
CM058241.1	Liftoff	CDS	51581659	51581792	.	-	.	ID=cds-XP_030107908.1;Parent=rna-XM_030252048.2;Dbxref=GeneID:17936,GenBank:XP_030107908.1,MGI:MGI:107564;Name=XP_030107908.1;gbkey=CDS;gene=Nab1;product=NGFI-A-binding protein 1 isoform X2;protein_id=XP_030107908.1;extra_copy_number=0
CM058241.1	Liftoff	CDS	51590710	51591525	.	-	.	ID=cds-XP_030107908.1;Parent=rna-XM_030252048.2;Dbxref=GeneID:17936,GenBank:XP_030107908.1,MGI:MGI:107564;Name=XP_030107908.1;gbkey=CDS;gene=Nab1;product=NGFI-A-binding protein 1 isoform X2;protein_id=XP_030107908.1;extra_copy_number=0
CM058241.1	Liftoff	mRNA	51558405	51601310	.	-	.	ID=rna-XM_006495770.4;Parent=gene-Nab1;Dbxref=GeneID:17936,GenBank:XM_006495770.4,MGI:MGI:107564;Name=XM_006495770.4;gbkey=mRNA;gene=Nab1;model_evidence=Supporting evidence includes similarity to: 3 mRNAs%2C 8 ESTs%2C 5 Proteins%2C 426 long SRA reads%2C and 99%25 coverage of the annotated genomic feature by RNAseq alignments%2C including 30 samples with support for all annotated introns;product=Ngfi-A binding protein 1%2C transcript variant X1;transcript_id=XM_006495770.4;matches_ref_protein=True;valid_ORF=True;extra_copy_number=0
CM058241.1	Liftoff	exon	51558405	51560093	.	-	.	ID=exon-XM_006495770.4-8;Parent=rna-XM_006495770.4;Dbxref=GeneID:17936,GenBank:XM_006495770.4,MGI:MGI:107564;gbkey=mRNA;gene=Nab1;product=Ngfi-A binding protein 1%2C transcript variant X1;transcript_id=XM_006495770.4;extra_copy_number=0
CM058241.1	Liftoff	exon	51562875	51562991	.	-	.	ID=exon-XM_006495770.4-7;Parent=rna-XM_006495770.4;Dbxref=GeneID:17936,GenBank:XM_006495770.4,MGI:MGI:107564;gbkey=mRNA;gene=Nab1;product=Ngfi-A binding protein 1%2C transcript variant X1;transcript_id=XM_006495770.4;extra_copy_number=0
CM058241.1	Liftoff	exon	51565572	51565734	.	-	.	ID=exon-XM_006495770.4-6;Parent=rna-XM_006495770.4;Dbxref=GeneID:17936,GenBank:XM_006495770.4,MGI:MGI:107564;gbkey=mRNA;gene=Nab1;product=Ngfi-A binding protein 1%2C transcript variant X1;transcript_id=XM_006495770.4;extra_copy_number=0
CM058241.1	Liftoff	exon	51567677	51567766	.	-	.	ID=exon-XM_006495770.4-5;Parent=rna-XM_006495770.4;Dbxref=GeneID:17936,GenBank:XM_006495770.4,MGI:MGI:107564;gbkey=mRNA;gene=Nab1;product=Ngfi-A binding protein 1%2C transcript variant X1;transcript_id=XM_006495770.4;extra_copy_number=0
CM058241.1	Liftoff	exon	51580026	51580077	.	-	.	ID=exon-XM_006495770.4-4;Parent=rna-XM_006495770.4;Dbxref=GeneID:17936,GenBank:XM_006495770.4,MGI:MGI:107564;gbkey=mRNA;gene=Nab1;product=Ngfi-A binding protein 1%2C transcript variant X1;transcript_id=XM_006495770.4;extra_copy_number=0
CM058241.1	Liftoff	exon	51581659	51581792	.	-	.	ID=exon-XM_006495770.4-3;Parent=rna-XM_006495770.4;Dbxref=GeneID:17936,GenBank:XM_006495770.4,MGI:MGI:107564;gbkey=mRNA;gene=Nab1;product=Ngfi-A binding protein 1%2C transcript variant X1;transcript_id=XM_006495770.4;extra_copy_number=0
CM058241.1	Liftoff	exon	51590710	51591544	.	-	.	ID=exon-XM_006495770.4-2;Parent=rna-XM_006495770.4;Dbxref=GeneID:17936,GenBank:XM_006495770.4,MGI:MGI:107564;gbkey=mRNA;gene=Nab1;product=Ngfi-A binding protein 1%2C transcript variant X1;transcript_id=XM_006495770.4;extra_copy_number=0
CM058241.1	Liftoff	exon	51600996	51601310	.	-	.	ID=exon-XM_006495770.4-1;Parent=rna-XM_006495770.4;Dbxref=GeneID:17936,GenBank:XM_006495770.4,MGI:MGI:107564;gbkey=mRNA;gene=Nab1;product=Ngfi-A binding protein 1%2C transcript variant X1;transcript_id=XM_006495770.4;extra_copy_number=0
CM058241.1	Liftoff	CDS	51560005	51560093	.	-	.	ID=cds-XP_006495833.1;Parent=rna-XM_006495770.4;Dbxref=GeneID:17936,GenBank:XP_006495833.1,MGI:MGI:107564;Name=XP_006495833.1;gbkey=CDS;gene=Nab1;product=NGFI-A-binding protein 1 isoform X1;protein_id=XP_006495833.1;extra_copy_number=0
CM058241.1	Liftoff	CDS	51562875	51562991	.	-	.	ID=cds-XP_006495833.1;Parent=rna-XM_006495770.4;Dbxref=GeneID:17936,GenBank:XP_006495833.1,MGI:MGI:107564;Name=XP_006495833.1;gbkey=CDS;gene=Nab1;product=NGFI-A-binding protein 1 isoform X1;protein_id=XP_006495833.1;extra_copy_number=0
CM058241.1	Liftoff	CDS	51565572	51565734	.	-	.	ID=cds-XP_006495833.1;Parent=rna-XM_006495770.4;Dbxref=GeneID:17936,GenBank:XP_006495833.1,MGI:MGI:107564;Name=XP_006495833.1;gbkey=CDS;gene=Nab1;product=NGFI-A-binding protein 1 isoform X1;protein_id=XP_006495833.1;extra_copy_number=0
CM058241.1	Liftoff	CDS	51567677	51567766	.	-	.	ID=cds-XP_006495833.1;Parent=rna-XM_006495770.4;Dbxref=GeneID:17936,GenBank:XP_006495833.1,MGI:MGI:107564;Name=XP_006495833.1;gbkey=CDS;gene=Nab1;product=NGFI-A-binding protein 1 isoform X1;protein_id=XP_006495833.1;extra_copy_number=0
CM058241.1	Liftoff	CDS	51580026	51580077	.	-	.	ID=cds-XP_006495833.1;Parent=rna-XM_006495770.4;Dbxref=GeneID:17936,GenBank:XP_006495833.1,MGI:MGI:107564;Name=XP_006495833.1;gbkey=CDS;gene=Nab1;product=NGFI-A-binding protein 1 isoform X1;protein_id=XP_006495833.1;extra_copy_number=0
CM058241.1	Liftoff	CDS	51581659	51581792	.	-	.	ID=cds-XP_006495833.1;Parent=rna-XM_006495770.4;Dbxref=GeneID:17936,GenBank:XP_006495833.1,MGI:MGI:107564;Name=XP_006495833.1;gbkey=CDS;gene=Nab1;product=NGFI-A-binding protein 1 isoform X1;protein_id=XP_006495833.1;extra_copy_number=0
CM058241.1	Liftoff	CDS	51590710	51591525	.	-	.	ID=cds-XP_006495833.1;Parent=rna-XM_006495770.4;Dbxref=GeneID:17936,GenBank:XP_006495833.1,MGI:MGI:107564;Name=XP_006495833.1;gbkey=CDS;gene=Nab1;product=NGFI-A-binding protein 1 isoform X1;protein_id=XP_006495833.1;extra_copy_number=0
CM058241.1	Liftoff	match	51603719	51605136	.	+	.	ID=e634b18d-b126-42cb-ae0a-0ab212e5cb4f;Target=NG_007197.3 1 1418 -;assembly_bases_aln=1418;assembly_bases_seq=1418;bit_score=2640.04;blast_aligner=1;blast_score=1418;common_component=0;e_value=0;filter_score=0;for_remapping=2;gap_count=0;hsp_percent_coverage=100;matchable_bases=1418;matched_bases=1418;num_ident=1418;num_mismatch=0;pct_coverage=100;pct_coverage_hiqual=100;pct_identity_gap=100;pct_identity_gapopen_only=100;pct_identity_ungap=100;rank=1;weighted_identity=1;coverage=1.0;sequence_ID=1.0;extra_copy_number=0;copy_num_ID=e634b18d-b126-42cb-ae0a-0ab212e5cb4f_0
CM058241.1	Liftoff	pseudogene	51603819	51605036	.	-	.	ID=gene-Gm5976;Dbxref=GeneID:546736,MGI:MGI:3646538;Name=Gm5976;description=predicted gene 5976;gbkey=Gene;gene=Gm5976;gene_biotype=pseudogene;gene_synonym=EG546736;pseudo=true;coverage=1.0;sequence_ID=1.0;extra_copy_number=0;copy_num_ID=gene-Gm5976_0
CM058241.1	Liftoff	gene	51614069	51683477	.	+	.	ID=gene-Gm53065;Dbxref=GeneID:118126071,MGI:MGI:6436715;Name=Gm53065;description=predicted gene 53065;gbkey=Gene;gene=Gm53065;gene_biotype=lncRNA;coverage=1.0;sequence_ID=1.0;extra_copy_number=0;copy_num_ID=gene-Gm53065_0
CM058241.1	Liftoff	lnc_RNA	51614069	51683477	.	+	.	ID=rna-NR_169309.2;Parent=gene-Gm53065;Dbxref=GeneID:118126071,GenBank:NR_169309.2,MGI:MGI:6436715;Name=NR_169309.2;gbkey=ncRNA;gene=Gm53065;product=predicted gene 53065;transcript_id=NR_169309.2;extra_copy_number=0
CM058241.1	Liftoff	exon	51614069	51614079	.	+	.	ID=exon-NR_169309.2-1;Parent=rna-NR_169309.2;Dbxref=GeneID:118126071,GenBank:NR_169309.2,MGI:MGI:6436715;gbkey=ncRNA;gene=Gm53065;product=predicted gene 53065;transcript_id=NR_169309.2;extra_copy_number=0
CM058241.1	Liftoff	exon	51623695	51623944	.	+	.	ID=exon-NR_169309.2-2;Parent=rna-NR_169309.2;Dbxref=GeneID:118126071,GenBank:NR_169309.2,MGI:MGI:6436715;gbkey=ncRNA;gene=Gm53065;product=predicted gene 53065;transcript_id=NR_169309.2;extra_copy_number=0
CM058241.1	Liftoff	exon	51637925	51638003	.	+	.	ID=exon-NR_169309.2-3;Parent=rna-NR_169309.2;Dbxref=GeneID:118126071,GenBank:NR_169309.2,MGI:MGI:6436715;gbkey=ncRNA;gene=Gm53065;product=predicted gene 53065;transcript_id=NR_169309.2;extra_copy_number=0
CM058241.1	Liftoff	exon	51653339	51653399	.	+	.	ID=exon-NR_169309.2-4;Parent=rna-NR_169309.2;Dbxref=GeneID:118126071,GenBank:NR_169309.2,MGI:MGI:6436715;gbkey=ncRNA;gene=Gm53065;product=predicted gene 53065;transcript_id=NR_169309.2;extra_copy_number=0
CM058241.1	Liftoff	exon	51670851	51670922	.	+	.	ID=exon-NR_169309.2-5;Parent=rna-NR_169309.2;Dbxref=GeneID:118126071,GenBank:NR_169309.2,MGI:MGI:6436715;gbkey=ncRNA;gene=Gm53065;product=predicted gene 53065;transcript_id=NR_169309.2;extra_copy_number=0
CM058241.1	Liftoff	exon	51683245	51683477	.	+	.	ID=exon-NR_169309.2-6;Parent=rna-NR_169309.2;Dbxref=GeneID:118126071,GenBank:NR_169309.2,MGI:MGI:6436715;gbkey=ncRNA;gene=Gm53065;product=predicted gene 53065;transcript_id=NR_169309.2;extra_copy_number=0
CM058241.1	Liftoff	match	51622914	51623624	.	+	.	ID=a094491f-a9a4-46fb-9d24-109eb3b184e3;Target=NG_012472.2 1 711 +;assembly_bases_aln=711;assembly_bases_seq=711;bit_score=1324.25;blast_aligner=1;blast_score=711;common_component=0;e_value=0;filter_score=0;for_remapping=2;gap_count=0;hsp_percent_coverage=100;matchable_bases=711;matched_bases=711;num_ident=711;num_mismatch=0;pct_coverage=100;pct_coverage_hiqual=100;pct_identity_gap=100;pct_identity_gapopen_only=100;pct_identity_ungap=100;rank=1;weighted_identity=1;coverage=1.0;sequence_ID=1.0;extra_copy_number=0;copy_num_ID=a094491f-a9a4-46fb-9d24-109eb3b184e3_0
CM058241.1	Liftoff	pseudogene	51623014	51623524	.	+	.	ID=gene-Rps27a-ps1;Dbxref=GeneID:100042094,MGI:MGI:3781839;Name=Rps27a-ps1;description=ribosomal protein S27A%2C pseudogene 1;gbkey=Gene;gene=Rps27a-ps1;gene_biotype=pseudogene;gene_synonym=100042094,Gm3663;pseudo=true;coverage=1.0;sequence_ID=1.0;extra_copy_number=0;copy_num_ID=gene-Rps27a-ps1_0
CM058241.1	Liftoff	gene	51670818	51681096	.	-	.	ID=gene-Gm28178;Dbxref=GeneID:102634661,MGI:MGI:5578884;Name=Gm28178;description=predicted gene 28178;gbkey=Gene;gene=Gm28178;gene_biotype=lncRNA;coverage=1.0;sequence_ID=1.0;extra_copy_number=0;copy_num_ID=gene-Gm28178_0
CM058241.1	Liftoff	lnc_RNA	51670818	51681096	.	-	.	ID=rna-NR_151614.1;Parent=gene-Gm28178;Dbxref=GeneID:102634661,GenBank:NR_151614.1,MGI:MGI:5578884;Name=NR_151614.1;gbkey=ncRNA;gene=Gm28178;product=predicted gene 28178;transcript_id=NR_151614.1;extra_copy_number=0
CM058241.1	Liftoff	exon	51670818	51673292	.	-	.	ID=exon-NR_151614.1-6;Parent=rna-NR_151614.1;Dbxref=GeneID:102634661,GenBank:NR_151614.1,MGI:MGI:5578884;gbkey=ncRNA;gene=Gm28178;product=predicted gene 28178;transcript_id=NR_151614.1;extra_copy_number=0
CM058241.1	Liftoff	exon	51675939	51676066	.	-	.	ID=exon-NR_151614.1-5;Parent=rna-NR_151614.1;Dbxref=GeneID:102634661,GenBank:NR_151614.1,MGI:MGI:5578884;gbkey=ncRNA;gene=Gm28178;product=predicted gene 28178;transcript_id=NR_151614.1;extra_copy_number=0
CM058241.1	Liftoff	exon	51677178	51677270	.	-	.	ID=exon-NR_151614.1-4;Parent=rna-NR_151614.1;Dbxref=GeneID:102634661,GenBank:NR_151614.1,MGI:MGI:5578884;gbkey=ncRNA;gene=Gm28178;product=predicted gene 28178;transcript_id=NR_151614.1;extra_copy_number=0
CM058241.1	Liftoff	exon	51677378	51677468	.	-	.	ID=exon-NR_151614.1-3;Parent=rna-NR_151614.1;Dbxref=GeneID:102634661,GenBank:NR_151614.1,MGI:MGI:5578884;gbkey=ncRNA;gene=Gm28178;product=predicted gene 28178;transcript_id=NR_151614.1;extra_copy_number=0
CM058241.1	Liftoff	exon	51679582	51679707	.	-	.	ID=exon-NR_151614.1-2;Parent=rna-NR_151614.1;Dbxref=GeneID:102634661,GenBank:NR_151614.1,MGI:MGI:5578884;gbkey=ncRNA;gene=Gm28178;product=predicted gene 28178;transcript_id=NR_151614.1;extra_copy_number=0
CM058241.1	Liftoff	exon	51681066	51681096	.	-	.	ID=exon-NR_151614.1-1;Parent=rna-NR_151614.1;Dbxref=GeneID:102634661,GenBank:NR_151614.1,MGI:MGI:5578884;gbkey=ncRNA;gene=Gm28178;product=predicted gene 28178;transcript_id=NR_151614.1;extra_copy_number=0
CM058241.1	Liftoff	pseudogene	51685026	51685963	.	+	.	ID=gene-Gm5527;Dbxref=GeneID:433305,MGI:MGI:3646585;Name=Gm5527;description=predicted gene 5527;gbkey=Gene;gene=Gm5527;gene_biotype=pseudogene;pseudo=true;coverage=1.0;sequence_ID=1.0;extra_copy_number=0;copy_num_ID=gene-Gm5527_0
CM058241.1	Liftoff	exon	51685026	51685963	.	+	.	ID=id-Gm5527;Parent=gene-Gm5527;Dbxref=GeneID:433305,MGI:MGI:3646585;gbkey=exon;gene=Gm5527;model_evidence=Supporting evidence includes similarity to: 31 Proteins%2C and 38%25 coverage of the annotated genomic feature by RNAseq alignments;pseudo=true;extra_copy_number=0
CM058241.1	Liftoff	gene	51731495	51752723	.	+	.	ID=gene-Nemp2;Dbxref=GeneID:227094,MGI:MGI:2444113;Name=Nemp2;description=nuclear envelope integral membrane protein 2;gbkey=Gene;gene=Nemp2;gene_biotype=protein_coding;gene_synonym=5330401P04Rik,9830163O08,Tmem194b;coverage=1.0;sequence_ID=1.0;valid_ORFs=1;extra_copy_number=0;copy_num_ID=gene-Nemp2_0
CM058241.1	Liftoff	mRNA	51731509	51752723	.	+	.	ID=rna-NM_001142647.1;Parent=gene-Nemp2;Dbxref=GeneID:227094,GenBank:NM_001142647.1,MGI:MGI:2444113;Name=NM_001142647.1;gbkey=mRNA;gene=Nemp2;product=nuclear envelope integral membrane protein 2%2C transcript variant 1;tag=RefSeq Select;transcript_id=NM_001142647.1;matches_ref_protein=True;valid_ORF=True;extra_copy_number=0
CM058241.1	Liftoff	exon	51731509	51731655	.	+	.	ID=exon-NM_001142647.1-1;Parent=rna-NM_001142647.1;Dbxref=GeneID:227094,GenBank:NM_001142647.1,MGI:MGI:2444113;gbkey=mRNA;gene=Nemp2;product=nuclear envelope integral membrane protein 2%2C transcript variant 1;tag=RefSeq Select;transcript_id=NM_001142647.1;extra_copy_number=0
CM058241.1	Liftoff	exon	51738169	51738284	.	+	.	ID=exon-NM_001142647.1-2;Parent=rna-NM_001142647.1;Dbxref=GeneID:227094,GenBank:NM_001142647.1,MGI:MGI:2444113;gbkey=mRNA;gene=Nemp2;product=nuclear envelope integral membrane protein 2%2C transcript variant 1;tag=RefSeq Select;transcript_id=NM_001142647.1;extra_copy_number=0
CM058241.1	Liftoff	exon	51741633	51741864	.	+	.	ID=exon-NM_001142647.1-3;Parent=rna-NM_001142647.1;Dbxref=GeneID:227094,GenBank:NM_001142647.1,MGI:MGI:2444113;gbkey=mRNA;gene=Nemp2;product=nuclear envelope integral membrane protein 2%2C transcript variant 1;tag=RefSeq Select;transcript_id=NM_001142647.1;extra_copy_number=0
CM058241.1	Liftoff	exon	51741975	51742047	.	+	.	ID=exon-NM_001142647.1-4;Parent=rna-NM_001142647.1;Dbxref=GeneID:227094,GenBank:NM_001142647.1,MGI:MGI:2444113;gbkey=mRNA;gene=Nemp2;product=nuclear envelope integral membrane protein 2%2C transcript variant 1;tag=RefSeq Select;transcript_id=NM_001142647.1;extra_copy_number=0
CM058241.1	Liftoff	exon	51743123	51743216	.	+	.	ID=exon-NM_001142647.1-5;Parent=rna-NM_001142647.1;Dbxref=GeneID:227094,GenBank:NM_001142647.1,MGI:MGI:2444113;gbkey=mRNA;gene=Nemp2;product=nuclear envelope integral membrane protein 2%2C transcript variant 1;tag=RefSeq Select;transcript_id=NM_001142647.1;extra_copy_number=0
CM058241.1	Liftoff	exon	51743926	51744040	.	+	.	ID=exon-NM_001142647.1-6;Parent=rna-NM_001142647.1;Dbxref=GeneID:227094,GenBank:NM_001142647.1,MGI:MGI:2444113;gbkey=mRNA;gene=Nemp2;product=nuclear envelope integral membrane protein 2%2C transcript variant 1;tag=RefSeq Select;transcript_id=NM_001142647.1;extra_copy_number=0
CM058241.1	Liftoff	exon	51746065	51746290	.	+	.	ID=exon-NM_001142647.1-7;Parent=rna-NM_001142647.1;Dbxref=GeneID:227094,GenBank:NM_001142647.1,MGI:MGI:2444113;gbkey=mRNA;gene=Nemp2;product=nuclear envelope integral membrane protein 2%2C transcript variant 1;tag=RefSeq Select;transcript_id=NM_001142647.1;extra_copy_number=0
CM058241.1	Liftoff	exon	51749554	51749730	.	+	.	ID=exon-NM_001142647.1-8;Parent=rna-NM_001142647.1;Dbxref=GeneID:227094,GenBank:NM_001142647.1,MGI:MGI:2444113;gbkey=mRNA;gene=Nemp2;product=nuclear envelope integral membrane protein 2%2C transcript variant 1;tag=RefSeq Select;transcript_id=NM_001142647.1;extra_copy_number=0
CM058241.1	Liftoff	exon	51750510	51752723	.	+	.	ID=exon-NM_001142647.1-9;Parent=rna-NM_001142647.1;Dbxref=GeneID:227094,GenBank:NM_001142647.1,MGI:MGI:2444113;gbkey=mRNA;gene=Nemp2;product=nuclear envelope integral membrane protein 2%2C transcript variant 1;tag=RefSeq Select;transcript_id=NM_001142647.1;extra_copy_number=0
CM058241.1	Liftoff	CDS	51731562	51731655	.	+	.	ID=cds-NP_001136119.1;Parent=rna-NM_001142647.1;Dbxref=CCDS:CCDS48257.1,GeneID:227094,GenBank:NP_001136119.1,MGI:MGI:2444113;Name=NP_001136119.1;gbkey=CDS;gene=Nemp2;product=nuclear envelope integral membrane protein 2 precursor;protein_id=NP_001136119.1;tag=RefSeq Select;extra_copy_number=0
CM058241.1	Liftoff	CDS	51738169	51738284	.	+	.	ID=cds-NP_001136119.1;Parent=rna-NM_001142647.1;Dbxref=CCDS:CCDS48257.1,GeneID:227094,GenBank:NP_001136119.1,MGI:MGI:2444113;Name=NP_001136119.1;gbkey=CDS;gene=Nemp2;product=nuclear envelope integral membrane protein 2 precursor;protein_id=NP_001136119.1;tag=RefSeq Select;extra_copy_number=0
CM058241.1	Liftoff	CDS	51741633	51741864	.	+	.	ID=cds-NP_001136119.1;Parent=rna-NM_001142647.1;Dbxref=CCDS:CCDS48257.1,GeneID:227094,GenBank:NP_001136119.1,MGI:MGI:2444113;Name=NP_001136119.1;gbkey=CDS;gene=Nemp2;product=nuclear envelope integral membrane protein 2 precursor;protein_id=NP_001136119.1;tag=RefSeq Select;extra_copy_number=0
CM058241.1	Liftoff	CDS	51741975	51742047	.	+	.	ID=cds-NP_001136119.1;Parent=rna-NM_001142647.1;Dbxref=CCDS:CCDS48257.1,GeneID:227094,GenBank:NP_001136119.1,MGI:MGI:2444113;Name=NP_001136119.1;gbkey=CDS;gene=Nemp2;product=nuclear envelope integral membrane protein 2 precursor;protein_id=NP_001136119.1;tag=RefSeq Select;extra_copy_number=0
CM058241.1	Liftoff	CDS	51743123	51743216	.	+	.	ID=cds-NP_001136119.1;Parent=rna-NM_001142647.1;Dbxref=CCDS:CCDS48257.1,GeneID:227094,GenBank:NP_001136119.1,MGI:MGI:2444113;Name=NP_001136119.1;gbkey=CDS;gene=Nemp2;product=nuclear envelope integral membrane protein 2 precursor;protein_id=NP_001136119.1;tag=RefSeq Select;extra_copy_number=0
CM058241.1	Liftoff	CDS	51743926	51744040	.	+	.	ID=cds-NP_001136119.1;Parent=rna-NM_001142647.1;Dbxref=CCDS:CCDS48257.1,GeneID:227094,GenBank:NP_001136119.1,MGI:MGI:2444113;Name=NP_001136119.1;gbkey=CDS;gene=Nemp2;product=nuclear envelope integral membrane protein 2 precursor;protein_id=NP_001136119.1;tag=RefSeq Select;extra_copy_number=0
CM058241.1	Liftoff	CDS	51746065	51746290	.	+	.	ID=cds-NP_001136119.1;Parent=rna-NM_001142647.1;Dbxref=CCDS:CCDS48257.1,GeneID:227094,GenBank:NP_001136119.1,MGI:MGI:2444113;Name=NP_001136119.1;gbkey=CDS;gene=Nemp2;product=nuclear envelope integral membrane protein 2 precursor;protein_id=NP_001136119.1;tag=RefSeq Select;extra_copy_number=0
CM058241.1	Liftoff	CDS	51749554	51749730	.	+	.	ID=cds-NP_001136119.1;Parent=rna-NM_001142647.1;Dbxref=CCDS:CCDS48257.1,GeneID:227094,GenBank:NP_001136119.1,MGI:MGI:2444113;Name=NP_001136119.1;gbkey=CDS;gene=Nemp2;product=nuclear envelope integral membrane protein 2 precursor;protein_id=NP_001136119.1;tag=RefSeq Select;extra_copy_number=0
CM058241.1	Liftoff	CDS	51750510	51750648	.	+	.	ID=cds-NP_001136119.1;Parent=rna-NM_001142647.1;Dbxref=CCDS:CCDS48257.1,GeneID:227094,GenBank:NP_001136119.1,MGI:MGI:2444113;Name=NP_001136119.1;gbkey=CDS;gene=Nemp2;product=nuclear envelope integral membrane protein 2 precursor;protein_id=NP_001136119.1;tag=RefSeq Select;extra_copy_number=0
CM058241.1	Liftoff	transcript	51731495	51752723	.	+	.	ID=rna-XR_003954987.1;Parent=gene-Nemp2;Dbxref=GeneID:227094,GenBank:XR_003954987.1,MGI:MGI:2444113;Name=XR_003954987.1;gbkey=misc_RNA;gene=Nemp2;model_evidence=Supporting evidence includes similarity to: 1 mRNA%2C 16 ESTs%2C 56 long SRA reads%2C and 100%25 coverage of the annotated genomic feature by RNAseq alignments%2C including 25 samples with support for all annotated introns;product=nuclear envelope integral membrane protein 2%2C transcript variant X1;transcript_id=XR_003954987.1;extra_copy_number=0
CM058241.1	Liftoff	exon	51731495	51731655	.	+	.	ID=exon-XR_003954987.1-1;Parent=rna-XR_003954987.1;Dbxref=GeneID:227094,GenBank:XR_003954987.1,MGI:MGI:2444113;gbkey=misc_RNA;gene=Nemp2;product=nuclear envelope integral membrane protein 2%2C transcript variant X1;transcript_id=XR_003954987.1;extra_copy_number=0
CM058241.1	Liftoff	exon	51738169	51738284	.	+	.	ID=exon-XR_003954987.1-2;Parent=rna-XR_003954987.1;Dbxref=GeneID:227094,GenBank:XR_003954987.1,MGI:MGI:2444113;gbkey=misc_RNA;gene=Nemp2;product=nuclear envelope integral membrane protein 2%2C transcript variant X1;transcript_id=XR_003954987.1;extra_copy_number=0
CM058241.1	Liftoff	exon	51741633	51741864	.	+	.	ID=exon-XR_003954987.1-3;Parent=rna-XR_003954987.1;Dbxref=GeneID:227094,GenBank:XR_003954987.1,MGI:MGI:2444113;gbkey=misc_RNA;gene=Nemp2;product=nuclear envelope integral membrane protein 2%2C transcript variant X1;transcript_id=XR_003954987.1;extra_copy_number=0
CM058241.1	Liftoff	exon	51741975	51742047	.	+	.	ID=exon-XR_003954987.1-4;Parent=rna-XR_003954987.1;Dbxref=GeneID:227094,GenBank:XR_003954987.1,MGI:MGI:2444113;gbkey=misc_RNA;gene=Nemp2;product=nuclear envelope integral membrane protein 2%2C transcript variant X1;transcript_id=XR_003954987.1;extra_copy_number=0
CM058241.1	Liftoff	exon	51743123	51743216	.	+	.	ID=exon-XR_003954987.1-5;Parent=rna-XR_003954987.1;Dbxref=GeneID:227094,GenBank:XR_003954987.1,MGI:MGI:2444113;gbkey=misc_RNA;gene=Nemp2;product=nuclear envelope integral membrane protein 2%2C transcript variant X1;transcript_id=XR_003954987.1;extra_copy_number=0
CM058241.1	Liftoff	exon	51746065	51746290	.	+	.	ID=exon-XR_003954987.1-6;Parent=rna-XR_003954987.1;Dbxref=GeneID:227094,GenBank:XR_003954987.1,MGI:MGI:2444113;gbkey=misc_RNA;gene=Nemp2;product=nuclear envelope integral membrane protein 2%2C transcript variant X1;transcript_id=XR_003954987.1;extra_copy_number=0
CM058241.1	Liftoff	exon	51749554	51749730	.	+	.	ID=exon-XR_003954987.1-7;Parent=rna-XR_003954987.1;Dbxref=GeneID:227094,GenBank:XR_003954987.1,MGI:MGI:2444113;gbkey=misc_RNA;gene=Nemp2;product=nuclear envelope integral membrane protein 2%2C transcript variant X1;transcript_id=XR_003954987.1;extra_copy_number=0
CM058241.1	Liftoff	exon	51750510	51752723	.	+	.	ID=exon-XR_003954987.1-8;Parent=rna-XR_003954987.1;Dbxref=GeneID:227094,GenBank:XR_003954987.1,MGI:MGI:2444113;gbkey=misc_RNA;gene=Nemp2;product=nuclear envelope integral membrane protein 2%2C transcript variant X1;transcript_id=XR_003954987.1;extra_copy_number=0
CM058241.1	Liftoff	transcript	51731509	51752723	.	+	.	ID=rna-NR_024590.1;Parent=gene-Nemp2;Dbxref=GeneID:227094,GenBank:NR_024590.1,MGI:MGI:2444113;Name=NR_024590.1;gbkey=misc_RNA;gene=Nemp2;product=nuclear envelope integral membrane protein 2%2C transcript variant 2;transcript_id=NR_024590.1;extra_copy_number=0
CM058241.1	Liftoff	exon	51731509	51731655	.	+	.	ID=exon-NR_024590.1-1;Parent=rna-NR_024590.1;Dbxref=GeneID:227094,GenBank:NR_024590.1,MGI:MGI:2444113;gbkey=misc_RNA;gene=Nemp2;product=nuclear envelope integral membrane protein 2%2C transcript variant 2;transcript_id=NR_024590.1;extra_copy_number=0
CM058241.1	Liftoff	exon	51738169	51738284	.	+	.	ID=exon-NR_024590.1-2;Parent=rna-NR_024590.1;Dbxref=GeneID:227094,GenBank:NR_024590.1,MGI:MGI:2444113;gbkey=misc_RNA;gene=Nemp2;product=nuclear envelope integral membrane protein 2%2C transcript variant 2;transcript_id=NR_024590.1;extra_copy_number=0
CM058241.1	Liftoff	exon	51741633	51741864	.	+	.	ID=exon-NR_024590.1-3;Parent=rna-NR_024590.1;Dbxref=GeneID:227094,GenBank:NR_024590.1,MGI:MGI:2444113;gbkey=misc_RNA;gene=Nemp2;product=nuclear envelope integral membrane protein 2%2C transcript variant 2;transcript_id=NR_024590.1;extra_copy_number=0
CM058241.1	Liftoff	exon	51741975	51742047	.	+	.	ID=exon-NR_024590.1-4;Parent=rna-NR_024590.1;Dbxref=GeneID:227094,GenBank:NR_024590.1,MGI:MGI:2444113;gbkey=misc_RNA;gene=Nemp2;product=nuclear envelope integral membrane protein 2%2C transcript variant 2;transcript_id=NR_024590.1;extra_copy_number=0
CM058241.1	Liftoff	exon	51743123	51743216	.	+	.	ID=exon-NR_024590.1-5;Parent=rna-NR_024590.1;Dbxref=GeneID:227094,GenBank:NR_024590.1,MGI:MGI:2444113;gbkey=misc_RNA;gene=Nemp2;product=nuclear envelope integral membrane protein 2%2C transcript variant 2;transcript_id=NR_024590.1;extra_copy_number=0
CM058241.1	Liftoff	exon	51743972	51744040	.	+	.	ID=exon-NR_024590.1-6;Parent=rna-NR_024590.1;Dbxref=GeneID:227094,GenBank:NR_024590.1,MGI:MGI:2444113;gbkey=misc_RNA;gene=Nemp2;product=nuclear envelope integral membrane protein 2%2C transcript variant 2;transcript_id=NR_024590.1;extra_copy_number=0
CM058241.1	Liftoff	exon	51746065	51746290	.	+	.	ID=exon-NR_024590.1-7;Parent=rna-NR_024590.1;Dbxref=GeneID:227094,GenBank:NR_024590.1,MGI:MGI:2444113;gbkey=misc_RNA;gene=Nemp2;product=nuclear envelope integral membrane protein 2%2C transcript variant 2;transcript_id=NR_024590.1;extra_copy_number=0
CM058241.1	Liftoff	exon	51749554	51749730	.	+	.	ID=exon-NR_024590.1-8;Parent=rna-NR_024590.1;Dbxref=GeneID:227094,GenBank:NR_024590.1,MGI:MGI:2444113;gbkey=misc_RNA;gene=Nemp2;product=nuclear envelope integral membrane protein 2%2C transcript variant 2;transcript_id=NR_024590.1;extra_copy_number=0
CM058241.1	Liftoff	exon	51750510	51752723	.	+	.	ID=exon-NR_024590.1-9;Parent=rna-NR_024590.1;Dbxref=GeneID:227094,GenBank:NR_024590.1,MGI:MGI:2444113;gbkey=misc_RNA;gene=Nemp2;product=nuclear envelope integral membrane protein 2%2C transcript variant 2;transcript_id=NR_024590.1;extra_copy_number=0
CM058241.1	Liftoff	gene	51757108	51828153	.	-	.	ID=gene-Mfsd6;Dbxref=GeneID:98682,MGI:MGI:1922925;Name=Mfsd6;description=major facilitator superfamily domain containing 6;gbkey=Gene;gene=Mfsd6;gene_biotype=protein_coding;gene_synonym=2210010L05Rik,9630025I22Rik,MMR2;coverage=1.0;sequence_ID=0.999;valid_ORFs=5;extra_copy_number=0;copy_num_ID=gene-Mfsd6_0
CM058241.1	Liftoff	mRNA	51757108	51828153	.	-	.	ID=rna-NM_001357464.2;Parent=gene-Mfsd6;Dbxref=GeneID:98682,GenBank:NM_001357464.2,MGI:MGI:1922925;Name=NM_001357464.2;gbkey=mRNA;gene=Mfsd6;product=major facilitator superfamily domain containing 6%2C transcript variant 3;transcript_id=NM_001357464.2;matches_ref_protein=True;valid_ORF=True;extra_copy_number=0
CM058241.1	Liftoff	exon	51757108	51759351	.	-	.	ID=exon-NM_001357464.2-8;Parent=rna-NM_001357464.2;Dbxref=GeneID:98682,GenBank:NM_001357464.2,MGI:MGI:1922925;gbkey=mRNA;gene=Mfsd6;product=major facilitator superfamily domain containing 6%2C transcript variant 3;transcript_id=NM_001357464.2;extra_copy_number=0
CM058241.1	Liftoff	exon	51759505	51759529	.	-	.	ID=exon-NM_001357464.2-7;Parent=rna-NM_001357464.2;Dbxref=GeneID:98682,GenBank:NM_001357464.2,MGI:MGI:1922925;gbkey=mRNA;gene=Mfsd6;product=major facilitator superfamily domain containing 6%2C transcript variant 3;transcript_id=NM_001357464.2;extra_copy_number=0
CM058241.1	Liftoff	exon	51761613	51761893	.	-	.	ID=exon-NM_001357464.2-6;Parent=rna-NM_001357464.2;Dbxref=GeneID:98682,GenBank:NM_001357464.2,MGI:MGI:1922925;gbkey=mRNA;gene=Mfsd6;product=major facilitator superfamily domain containing 6%2C transcript variant 3;transcript_id=NM_001357464.2;extra_copy_number=0
CM058241.1	Liftoff	exon	51763196	51763294	.	-	.	ID=exon-NM_001357464.2-5;Parent=rna-NM_001357464.2;Dbxref=GeneID:98682,GenBank:NM_001357464.2,MGI:MGI:1922925;gbkey=mRNA;gene=Mfsd6;product=major facilitator superfamily domain containing 6%2C transcript variant 3;transcript_id=NM_001357464.2;extra_copy_number=0
CM058241.1	Liftoff	exon	51764091	51764252	.	-	.	ID=exon-NM_001357464.2-4;Parent=rna-NM_001357464.2;Dbxref=GeneID:98682,GenBank:NM_001357464.2,MGI:MGI:1922925;gbkey=mRNA;gene=Mfsd6;product=major facilitator superfamily domain containing 6%2C transcript variant 3;transcript_id=NM_001357464.2;extra_copy_number=0
CM058241.1	Liftoff	exon	51777284	51777381	.	-	.	ID=exon-NM_001357464.2-3;Parent=rna-NM_001357464.2;Dbxref=GeneID:98682,GenBank:NM_001357464.2,MGI:MGI:1922925;gbkey=mRNA;gene=Mfsd6;product=major facilitator superfamily domain containing 6%2C transcript variant 3;transcript_id=NM_001357464.2;extra_copy_number=0
CM058241.1	Liftoff	exon	51808979	51810570	.	-	.	ID=exon-NM_001357464.2-2;Parent=rna-NM_001357464.2;Dbxref=GeneID:98682,GenBank:NM_001357464.2,MGI:MGI:1922925;gbkey=mRNA;gene=Mfsd6;product=major facilitator superfamily domain containing 6%2C transcript variant 3;transcript_id=NM_001357464.2;extra_copy_number=0
CM058241.1	Liftoff	exon	51827840	51828153	.	-	.	ID=exon-NM_001357464.2-1;Parent=rna-NM_001357464.2;Dbxref=GeneID:98682,GenBank:NM_001357464.2,MGI:MGI:1922925;gbkey=mRNA;gene=Mfsd6;product=major facilitator superfamily domain containing 6%2C transcript variant 3;transcript_id=NM_001357464.2;extra_copy_number=0
CM058241.1	Liftoff	CDS	51759341	51759351	.	-	.	ID=cds-NP_001344393.1;Parent=rna-NM_001357464.2;Dbxref=GeneID:98682,GenBank:NP_001344393.1,MGI:MGI:1922925;Name=NP_001344393.1;Note=isoform 3 is encoded by transcript variant 3;gbkey=CDS;gene=Mfsd6;product=major facilitator superfamily domain-containing protein 6 isoform 3;protein_id=NP_001344393.1;extra_copy_number=0
CM058241.1	Liftoff	CDS	51759505	51759529	.	-	.	ID=cds-NP_001344393.1;Parent=rna-NM_001357464.2;Dbxref=GeneID:98682,GenBank:NP_001344393.1,MGI:MGI:1922925;Name=NP_001344393.1;Note=isoform 3 is encoded by transcript variant 3;gbkey=CDS;gene=Mfsd6;product=major facilitator superfamily domain-containing protein 6 isoform 3;protein_id=NP_001344393.1;extra_copy_number=0
CM058241.1	Liftoff	CDS	51761613	51761893	.	-	.	ID=cds-NP_001344393.1;Parent=rna-NM_001357464.2;Dbxref=GeneID:98682,GenBank:NP_001344393.1,MGI:MGI:1922925;Name=NP_001344393.1;Note=isoform 3 is encoded by transcript variant 3;gbkey=CDS;gene=Mfsd6;product=major facilitator superfamily domain-containing protein 6 isoform 3;protein_id=NP_001344393.1;extra_copy_number=0
CM058241.1	Liftoff	CDS	51763196	51763294	.	-	.	ID=cds-NP_001344393.1;Parent=rna-NM_001357464.2;Dbxref=GeneID:98682,GenBank:NP_001344393.1,MGI:MGI:1922925;Name=NP_001344393.1;Note=isoform 3 is encoded by transcript variant 3;gbkey=CDS;gene=Mfsd6;product=major facilitator superfamily domain-containing protein 6 isoform 3;protein_id=NP_001344393.1;extra_copy_number=0
CM058241.1	Liftoff	CDS	51764091	51764252	.	-	.	ID=cds-NP_001344393.1;Parent=rna-NM_001357464.2;Dbxref=GeneID:98682,GenBank:NP_001344393.1,MGI:MGI:1922925;Name=NP_001344393.1;Note=isoform 3 is encoded by transcript variant 3;gbkey=CDS;gene=Mfsd6;product=major facilitator superfamily domain-containing protein 6 isoform 3;protein_id=NP_001344393.1;extra_copy_number=0
CM058241.1	Liftoff	CDS	51777284	51777381	.	-	.	ID=cds-NP_001344393.1;Parent=rna-NM_001357464.2;Dbxref=GeneID:98682,GenBank:NP_001344393.1,MGI:MGI:1922925;Name=NP_001344393.1;Note=isoform 3 is encoded by transcript variant 3;gbkey=CDS;gene=Mfsd6;product=major facilitator superfamily domain-containing protein 6 isoform 3;protein_id=NP_001344393.1;extra_copy_number=0
CM058241.1	Liftoff	CDS	51808979	51810519	.	-	.	ID=cds-NP_001344393.1;Parent=rna-NM_001357464.2;Dbxref=GeneID:98682,GenBank:NP_001344393.1,MGI:MGI:1922925;Name=NP_001344393.1;Note=isoform 3 is encoded by transcript variant 3;gbkey=CDS;gene=Mfsd6;product=major facilitator superfamily domain-containing protein 6 isoform 3;protein_id=NP_001344393.1;extra_copy_number=0
CM058241.1	Liftoff	mRNA	51757108	51827682	.	-	.	ID=rna-NM_001403607.1;Parent=gene-Mfsd6;Dbxref=GeneID:98682,GenBank:NM_001403607.1,MGI:MGI:1922925;Name=NM_001403607.1;gbkey=mRNA;gene=Mfsd6;product=major facilitator superfamily domain containing 6%2C transcript variant 4;transcript_id=NM_001403607.1;matches_ref_protein=True;valid_ORF=True;extra_copy_number=0
CM058241.1	Liftoff	exon	51757108	51759351	.	-	.	ID=exon-NM_001403607.1-8;Parent=rna-NM_001403607.1;Dbxref=GeneID:98682,GenBank:NM_001403607.1,MGI:MGI:1922925;gbkey=mRNA;gene=Mfsd6;product=major facilitator superfamily domain containing 6%2C transcript variant 4;transcript_id=NM_001403607.1;extra_copy_number=0
CM058241.1	Liftoff	exon	51759505	51759529	.	-	.	ID=exon-NM_001403607.1-7;Parent=rna-NM_001403607.1;Dbxref=GeneID:98682,GenBank:NM_001403607.1,MGI:MGI:1922925;gbkey=mRNA;gene=Mfsd6;product=major facilitator superfamily domain containing 6%2C transcript variant 4;transcript_id=NM_001403607.1;extra_copy_number=0
CM058241.1	Liftoff	exon	51761613	51761893	.	-	.	ID=exon-NM_001403607.1-6;Parent=rna-NM_001403607.1;Dbxref=GeneID:98682,GenBank:NM_001403607.1,MGI:MGI:1922925;gbkey=mRNA;gene=Mfsd6;product=major facilitator superfamily domain containing 6%2C transcript variant 4;transcript_id=NM_001403607.1;extra_copy_number=0
CM058241.1	Liftoff	exon	51763196	51763294	.	-	.	ID=exon-NM_001403607.1-5;Parent=rna-NM_001403607.1;Dbxref=GeneID:98682,GenBank:NM_001403607.1,MGI:MGI:1922925;gbkey=mRNA;gene=Mfsd6;product=major facilitator superfamily domain containing 6%2C transcript variant 4;transcript_id=NM_001403607.1;extra_copy_number=0
CM058241.1	Liftoff	exon	51764091	51764252	.	-	.	ID=exon-NM_001403607.1-4;Parent=rna-NM_001403607.1;Dbxref=GeneID:98682,GenBank:NM_001403607.1,MGI:MGI:1922925;gbkey=mRNA;gene=Mfsd6;product=major facilitator superfamily domain containing 6%2C transcript variant 4;transcript_id=NM_001403607.1;extra_copy_number=0
CM058241.1	Liftoff	exon	51777284	51777381	.	-	.	ID=exon-NM_001403607.1-3;Parent=rna-NM_001403607.1;Dbxref=GeneID:98682,GenBank:NM_001403607.1,MGI:MGI:1922925;gbkey=mRNA;gene=Mfsd6;product=major facilitator superfamily domain containing 6%2C transcript variant 4;transcript_id=NM_001403607.1;extra_copy_number=0
CM058241.1	Liftoff	exon	51808979	51810570	.	-	.	ID=exon-NM_001403607.1-2;Parent=rna-NM_001403607.1;Dbxref=GeneID:98682,GenBank:NM_001403607.1,MGI:MGI:1922925;gbkey=mRNA;gene=Mfsd6;product=major facilitator superfamily domain containing 6%2C transcript variant 4;transcript_id=NM_001403607.1;extra_copy_number=0
CM058241.1	Liftoff	exon	51827527	51827682	.	-	.	ID=exon-NM_001403607.1-1;Parent=rna-NM_001403607.1;Dbxref=GeneID:98682,GenBank:NM_001403607.1,MGI:MGI:1922925;gbkey=mRNA;gene=Mfsd6;product=major facilitator superfamily domain containing 6%2C transcript variant 4;transcript_id=NM_001403607.1;extra_copy_number=0
CM058241.1	Liftoff	CDS	51759341	51759351	.	-	.	ID=cds-NP_001390536.1;Parent=rna-NM_001403607.1;Dbxref=GeneID:98682,GenBank:NP_001390536.1,MGI:MGI:1922925;Name=NP_001390536.1;Note=isoform 3 is encoded by transcript variant 4;gbkey=CDS;gene=Mfsd6;product=major facilitator superfamily domain-containing protein 6 isoform 3;protein_id=NP_001390536.1;extra_copy_number=0
CM058241.1	Liftoff	CDS	51759505	51759529	.	-	.	ID=cds-NP_001390536.1;Parent=rna-NM_001403607.1;Dbxref=GeneID:98682,GenBank:NP_001390536.1,MGI:MGI:1922925;Name=NP_001390536.1;Note=isoform 3 is encoded by transcript variant 4;gbkey=CDS;gene=Mfsd6;product=major facilitator superfamily domain-containing protein 6 isoform 3;protein_id=NP_001390536.1;extra_copy_number=0
CM058241.1	Liftoff	CDS	51761613	51761893	.	-	.	ID=cds-NP_001390536.1;Parent=rna-NM_001403607.1;Dbxref=GeneID:98682,GenBank:NP_001390536.1,MGI:MGI:1922925;Name=NP_001390536.1;Note=isoform 3 is encoded by transcript variant 4;gbkey=CDS;gene=Mfsd6;product=major facilitator superfamily domain-containing protein 6 isoform 3;protein_id=NP_001390536.1;extra_copy_number=0
CM058241.1	Liftoff	CDS	51763196	51763294	.	-	.	ID=cds-NP_001390536.1;Parent=rna-NM_001403607.1;Dbxref=GeneID:98682,GenBank:NP_001390536.1,MGI:MGI:1922925;Name=NP_001390536.1;Note=isoform 3 is encoded by transcript variant 4;gbkey=CDS;gene=Mfsd6;product=major facilitator superfamily domain-containing protein 6 isoform 3;protein_id=NP_001390536.1;extra_copy_number=0
CM058241.1	Liftoff	CDS	51764091	51764252	.	-	.	ID=cds-NP_001390536.1;Parent=rna-NM_001403607.1;Dbxref=GeneID:98682,GenBank:NP_001390536.1,MGI:MGI:1922925;Name=NP_001390536.1;Note=isoform 3 is encoded by transcript variant 4;gbkey=CDS;gene=Mfsd6;product=major facilitator superfamily domain-containing protein 6 isoform 3;protein_id=NP_001390536.1;extra_copy_number=0
CM058241.1	Liftoff	CDS	51777284	51777381	.	-	.	ID=cds-NP_001390536.1;Parent=rna-NM_001403607.1;Dbxref=GeneID:98682,GenBank:NP_001390536.1,MGI:MGI:1922925;Name=NP_001390536.1;Note=isoform 3 is encoded by transcript variant 4;gbkey=CDS;gene=Mfsd6;product=major facilitator superfamily domain-containing protein 6 isoform 3;protein_id=NP_001390536.1;extra_copy_number=0
CM058241.1	Liftoff	CDS	51808979	51810519	.	-	.	ID=cds-NP_001390536.1;Parent=rna-NM_001403607.1;Dbxref=GeneID:98682,GenBank:NP_001390536.1,MGI:MGI:1922925;Name=NP_001390536.1;Note=isoform 3 is encoded by transcript variant 4;gbkey=CDS;gene=Mfsd6;product=major facilitator superfamily domain-containing protein 6 isoform 3;protein_id=NP_001390536.1;extra_copy_number=0
CM058241.1	Liftoff	mRNA	51757108	51827682	.	-	.	ID=rna-NM_001403611.1;Parent=gene-Mfsd6;Dbxref=GeneID:98682,GenBank:NM_001403611.1,MGI:MGI:1922925;Name=NM_001403611.1;gbkey=mRNA;gene=Mfsd6;product=major facilitator superfamily domain containing 6%2C transcript variant 5;transcript_id=NM_001403611.1;matches_ref_protein=True;valid_ORF=True;extra_copy_number=0
CM058241.1	Liftoff	exon	51757108	51759351	.	-	.	ID=exon-NM_001403611.1-7;Parent=rna-NM_001403611.1;Dbxref=GeneID:98682,GenBank:NM_001403611.1,MGI:MGI:1922925;gbkey=mRNA;gene=Mfsd6;product=major facilitator superfamily domain containing 6%2C transcript variant 5;transcript_id=NM_001403611.1;extra_copy_number=0
CM058241.1	Liftoff	exon	51761613	51761893	.	-	.	ID=exon-NM_001403611.1-6;Parent=rna-NM_001403611.1;Dbxref=GeneID:98682,GenBank:NM_001403611.1,MGI:MGI:1922925;gbkey=mRNA;gene=Mfsd6;product=major facilitator superfamily domain containing 6%2C transcript variant 5;transcript_id=NM_001403611.1;extra_copy_number=0
CM058241.1	Liftoff	exon	51763196	51763294	.	-	.	ID=exon-NM_001403611.1-5;Parent=rna-NM_001403611.1;Dbxref=GeneID:98682,GenBank:NM_001403611.1,MGI:MGI:1922925;gbkey=mRNA;gene=Mfsd6;product=major facilitator superfamily domain containing 6%2C transcript variant 5;transcript_id=NM_001403611.1;extra_copy_number=0
CM058241.1	Liftoff	exon	51764091	51764252	.	-	.	ID=exon-NM_001403611.1-4;Parent=rna-NM_001403611.1;Dbxref=GeneID:98682,GenBank:NM_001403611.1,MGI:MGI:1922925;gbkey=mRNA;gene=Mfsd6;product=major facilitator superfamily domain containing 6%2C transcript variant 5;transcript_id=NM_001403611.1;extra_copy_number=0
CM058241.1	Liftoff	exon	51777284	51777381	.	-	.	ID=exon-NM_001403611.1-3;Parent=rna-NM_001403611.1;Dbxref=GeneID:98682,GenBank:NM_001403611.1,MGI:MGI:1922925;gbkey=mRNA;gene=Mfsd6;product=major facilitator superfamily domain containing 6%2C transcript variant 5;transcript_id=NM_001403611.1;extra_copy_number=0
CM058241.1	Liftoff	exon	51808979	51810570	.	-	.	ID=exon-NM_001403611.1-2;Parent=rna-NM_001403611.1;Dbxref=GeneID:98682,GenBank:NM_001403611.1,MGI:MGI:1922925;gbkey=mRNA;gene=Mfsd6;product=major facilitator superfamily domain containing 6%2C transcript variant 5;transcript_id=NM_001403611.1;extra_copy_number=0
CM058241.1	Liftoff	exon	51827527	51827682	.	-	.	ID=exon-NM_001403611.1-1;Parent=rna-NM_001403611.1;Dbxref=GeneID:98682,GenBank:NM_001403611.1,MGI:MGI:1922925;gbkey=mRNA;gene=Mfsd6;product=major facilitator superfamily domain containing 6%2C transcript variant 5;transcript_id=NM_001403611.1;extra_copy_number=0
CM058241.1	Liftoff	CDS	51759148	51759351	.	-	.	ID=cds-NP_001390540.1;Parent=rna-NM_001403611.1;Dbxref=GeneID:98682,GenBank:NP_001390540.1,MGI:MGI:1922925;Name=NP_001390540.1;Note=isoform 1 is encoded by transcript variant 5;gbkey=CDS;gene=Mfsd6;product=major facilitator superfamily domain-containing protein 6 isoform 1;protein_id=NP_001390540.1;extra_copy_number=0
CM058241.1	Liftoff	CDS	51761613	51761893	.	-	.	ID=cds-NP_001390540.1;Parent=rna-NM_001403611.1;Dbxref=GeneID:98682,GenBank:NP_001390540.1,MGI:MGI:1922925;Name=NP_001390540.1;Note=isoform 1 is encoded by transcript variant 5;gbkey=CDS;gene=Mfsd6;product=major facilitator superfamily domain-containing protein 6 isoform 1;protein_id=NP_001390540.1;extra_copy_number=0
CM058241.1	Liftoff	CDS	51763196	51763294	.	-	.	ID=cds-NP_001390540.1;Parent=rna-NM_001403611.1;Dbxref=GeneID:98682,GenBank:NP_001390540.1,MGI:MGI:1922925;Name=NP_001390540.1;Note=isoform 1 is encoded by transcript variant 5;gbkey=CDS;gene=Mfsd6;product=major facilitator superfamily domain-containing protein 6 isoform 1;protein_id=NP_001390540.1;extra_copy_number=0
CM058241.1	Liftoff	CDS	51764091	51764252	.	-	.	ID=cds-NP_001390540.1;Parent=rna-NM_001403611.1;Dbxref=GeneID:98682,GenBank:NP_001390540.1,MGI:MGI:1922925;Name=NP_001390540.1;Note=isoform 1 is encoded by transcript variant 5;gbkey=CDS;gene=Mfsd6;product=major facilitator superfamily domain-containing protein 6 isoform 1;protein_id=NP_001390540.1;extra_copy_number=0
CM058241.1	Liftoff	CDS	51777284	51777381	.	-	.	ID=cds-NP_001390540.1;Parent=rna-NM_001403611.1;Dbxref=GeneID:98682,GenBank:NP_001390540.1,MGI:MGI:1922925;Name=NP_001390540.1;Note=isoform 1 is encoded by transcript variant 5;gbkey=CDS;gene=Mfsd6;product=major facilitator superfamily domain-containing protein 6 isoform 1;protein_id=NP_001390540.1;extra_copy_number=0
CM058241.1	Liftoff	CDS	51808979	51810519	.	-	.	ID=cds-NP_001390540.1;Parent=rna-NM_001403611.1;Dbxref=GeneID:98682,GenBank:NP_001390540.1,MGI:MGI:1922925;Name=NP_001390540.1;Note=isoform 1 is encoded by transcript variant 5;gbkey=CDS;gene=Mfsd6;product=major facilitator superfamily domain-containing protein 6 isoform 1;protein_id=NP_001390540.1;extra_copy_number=0
CM058241.1	Liftoff	mRNA	51757108	51828153	.	-	.	ID=rna-NM_133829.3;Parent=gene-Mfsd6;Dbxref=GeneID:98682,GenBank:NM_133829.3,MGI:MGI:1922925;Name=NM_133829.3;gbkey=mRNA;gene=Mfsd6;product=major facilitator superfamily domain containing 6%2C transcript variant 1;transcript_id=NM_133829.3;matches_ref_protein=True;valid_ORF=True;extra_copy_number=0
CM058241.1	Liftoff	exon	51757108	51759351	.	-	.	ID=exon-NM_133829.3-7;Parent=rna-NM_133829.3;Dbxref=GeneID:98682,GenBank:NM_133829.3,MGI:MGI:1922925;gbkey=mRNA;gene=Mfsd6;product=major facilitator superfamily domain containing 6%2C transcript variant 1;transcript_id=NM_133829.3;extra_copy_number=0
CM058241.1	Liftoff	exon	51761613	51761893	.	-	.	ID=exon-NM_133829.3-6;Parent=rna-NM_133829.3;Dbxref=GeneID:98682,GenBank:NM_133829.3,MGI:MGI:1922925;gbkey=mRNA;gene=Mfsd6;product=major facilitator superfamily domain containing 6%2C transcript variant 1;transcript_id=NM_133829.3;extra_copy_number=0
CM058241.1	Liftoff	exon	51763196	51763294	.	-	.	ID=exon-NM_133829.3-5;Parent=rna-NM_133829.3;Dbxref=GeneID:98682,GenBank:NM_133829.3,MGI:MGI:1922925;gbkey=mRNA;gene=Mfsd6;product=major facilitator superfamily domain containing 6%2C transcript variant 1;transcript_id=NM_133829.3;extra_copy_number=0
CM058241.1	Liftoff	exon	51764091	51764252	.	-	.	ID=exon-NM_133829.3-4;Parent=rna-NM_133829.3;Dbxref=GeneID:98682,GenBank:NM_133829.3,MGI:MGI:1922925;gbkey=mRNA;gene=Mfsd6;product=major facilitator superfamily domain containing 6%2C transcript variant 1;transcript_id=NM_133829.3;extra_copy_number=0
CM058241.1	Liftoff	exon	51777284	51777381	.	-	.	ID=exon-NM_133829.3-3;Parent=rna-NM_133829.3;Dbxref=GeneID:98682,GenBank:NM_133829.3,MGI:MGI:1922925;gbkey=mRNA;gene=Mfsd6;product=major facilitator superfamily domain containing 6%2C transcript variant 1;transcript_id=NM_133829.3;extra_copy_number=0
CM058241.1	Liftoff	exon	51808979	51810570	.	-	.	ID=exon-NM_133829.3-2;Parent=rna-NM_133829.3;Dbxref=GeneID:98682,GenBank:NM_133829.3,MGI:MGI:1922925;gbkey=mRNA;gene=Mfsd6;product=major facilitator superfamily domain containing 6%2C transcript variant 1;transcript_id=NM_133829.3;extra_copy_number=0
CM058241.1	Liftoff	exon	51827840	51828153	.	-	.	ID=exon-NM_133829.3-1;Parent=rna-NM_133829.3;Dbxref=GeneID:98682,GenBank:NM_133829.3,MGI:MGI:1922925;gbkey=mRNA;gene=Mfsd6;product=major facilitator superfamily domain containing 6%2C transcript variant 1;transcript_id=NM_133829.3;extra_copy_number=0
CM058241.1	Liftoff	CDS	51759148	51759351	.	-	.	ID=cds-NP_598590.2;Parent=rna-NM_133829.3;Dbxref=CCDS:CCDS14945.2,GeneID:98682,GenBank:NP_598590.2,MGI:MGI:1922925;Name=NP_598590.2;Note=isoform 1 is encoded by transcript variant 1;gbkey=CDS;gene=Mfsd6;product=major facilitator superfamily domain-containing protein 6 isoform 1;protein_id=NP_598590.2;extra_copy_number=0
CM058241.1	Liftoff	CDS	51761613	51761893	.	-	.	ID=cds-NP_598590.2;Parent=rna-NM_133829.3;Dbxref=CCDS:CCDS14945.2,GeneID:98682,GenBank:NP_598590.2,MGI:MGI:1922925;Name=NP_598590.2;Note=isoform 1 is encoded by transcript variant 1;gbkey=CDS;gene=Mfsd6;product=major facilitator superfamily domain-containing protein 6 isoform 1;protein_id=NP_598590.2;extra_copy_number=0
CM058241.1	Liftoff	CDS	51763196	51763294	.	-	.	ID=cds-NP_598590.2;Parent=rna-NM_133829.3;Dbxref=CCDS:CCDS14945.2,GeneID:98682,GenBank:NP_598590.2,MGI:MGI:1922925;Name=NP_598590.2;Note=isoform 1 is encoded by transcript variant 1;gbkey=CDS;gene=Mfsd6;product=major facilitator superfamily domain-containing protein 6 isoform 1;protein_id=NP_598590.2;extra_copy_number=0
CM058241.1	Liftoff	CDS	51764091	51764252	.	-	.	ID=cds-NP_598590.2;Parent=rna-NM_133829.3;Dbxref=CCDS:CCDS14945.2,GeneID:98682,GenBank:NP_598590.2,MGI:MGI:1922925;Name=NP_598590.2;Note=isoform 1 is encoded by transcript variant 1;gbkey=CDS;gene=Mfsd6;product=major facilitator superfamily domain-containing protein 6 isoform 1;protein_id=NP_598590.2;extra_copy_number=0
CM058241.1	Liftoff	CDS	51777284	51777381	.	-	.	ID=cds-NP_598590.2;Parent=rna-NM_133829.3;Dbxref=CCDS:CCDS14945.2,GeneID:98682,GenBank:NP_598590.2,MGI:MGI:1922925;Name=NP_598590.2;Note=isoform 1 is encoded by transcript variant 1;gbkey=CDS;gene=Mfsd6;product=major facilitator superfamily domain-containing protein 6 isoform 1;protein_id=NP_598590.2;extra_copy_number=0
CM058241.1	Liftoff	CDS	51808979	51810519	.	-	.	ID=cds-NP_598590.2;Parent=rna-NM_133829.3;Dbxref=CCDS:CCDS14945.2,GeneID:98682,GenBank:NP_598590.2,MGI:MGI:1922925;Name=NP_598590.2;Note=isoform 1 is encoded by transcript variant 1;gbkey=CDS;gene=Mfsd6;product=major facilitator superfamily domain-containing protein 6 isoform 1;protein_id=NP_598590.2;extra_copy_number=0
CM058241.1	Liftoff	mRNA	51760149	51828153	.	-	.	ID=rna-NM_178081.5;Parent=gene-Mfsd6;Dbxref=GeneID:98682,GenBank:NM_178081.5,MGI:MGI:1922925;Name=NM_178081.5;gbkey=mRNA;gene=Mfsd6;product=major facilitator superfamily domain containing 6%2C transcript variant 2;tag=RefSeq Select;transcript_id=NM_178081.5;matches_ref_protein=True;valid_ORF=True;extra_copy_number=0
CM058241.1	Liftoff	exon	51760149	51761893	.	-	.	ID=exon-NM_178081.5-6;Parent=rna-NM_178081.5;Dbxref=GeneID:98682,GenBank:NM_178081.5,MGI:MGI:1922925;gbkey=mRNA;gene=Mfsd6;product=major facilitator superfamily domain containing 6%2C transcript variant 2;tag=RefSeq Select;transcript_id=NM_178081.5;extra_copy_number=0
CM058241.1	Liftoff	exon	51763196	51763294	.	-	.	ID=exon-NM_178081.5-5;Parent=rna-NM_178081.5;Dbxref=GeneID:98682,GenBank:NM_178081.5,MGI:MGI:1922925;gbkey=mRNA;gene=Mfsd6;product=major facilitator superfamily domain containing 6%2C transcript variant 2;tag=RefSeq Select;transcript_id=NM_178081.5;extra_copy_number=0
CM058241.1	Liftoff	exon	51764091	51764252	.	-	.	ID=exon-NM_178081.5-4;Parent=rna-NM_178081.5;Dbxref=GeneID:98682,GenBank:NM_178081.5,MGI:MGI:1922925;gbkey=mRNA;gene=Mfsd6;product=major facilitator superfamily domain containing 6%2C transcript variant 2;tag=RefSeq Select;transcript_id=NM_178081.5;extra_copy_number=0
CM058241.1	Liftoff	exon	51777284	51777381	.	-	.	ID=exon-NM_178081.5-3;Parent=rna-NM_178081.5;Dbxref=GeneID:98682,GenBank:NM_178081.5,MGI:MGI:1922925;gbkey=mRNA;gene=Mfsd6;product=major facilitator superfamily domain containing 6%2C transcript variant 2;tag=RefSeq Select;transcript_id=NM_178081.5;extra_copy_number=0
CM058241.1	Liftoff	exon	51808979	51810570	.	-	.	ID=exon-NM_178081.5-2;Parent=rna-NM_178081.5;Dbxref=GeneID:98682,GenBank:NM_178081.5,MGI:MGI:1922925;gbkey=mRNA;gene=Mfsd6;product=major facilitator superfamily domain containing 6%2C transcript variant 2;tag=RefSeq Select;transcript_id=NM_178081.5;extra_copy_number=0
CM058241.1	Liftoff	exon	51827840	51828153	.	-	.	ID=exon-NM_178081.5-1;Parent=rna-NM_178081.5;Dbxref=GeneID:98682,GenBank:NM_178081.5,MGI:MGI:1922925;gbkey=mRNA;gene=Mfsd6;product=major facilitator superfamily domain containing 6%2C transcript variant 2;tag=RefSeq Select;transcript_id=NM_178081.5;extra_copy_number=0
CM058241.1	Liftoff	CDS	51761466	51761893	.	-	.	ID=cds-NP_835182.1;Parent=rna-NM_178081.5;Dbxref=CCDS:CCDS14946.1,GeneID:98682,GenBank:NP_835182.1,MGI:MGI:1922925;Name=NP_835182.1;Note=isoform 2 is encoded by transcript variant 2;gbkey=CDS;gene=Mfsd6;product=major facilitator superfamily domain-containing protein 6 isoform 2;protein_id=NP_835182.1;tag=RefSeq Select;extra_copy_number=0
CM058241.1	Liftoff	CDS	51763196	51763294	.	-	.	ID=cds-NP_835182.1;Parent=rna-NM_178081.5;Dbxref=CCDS:CCDS14946.1,GeneID:98682,GenBank:NP_835182.1,MGI:MGI:1922925;Name=NP_835182.1;Note=isoform 2 is encoded by transcript variant 2;gbkey=CDS;gene=Mfsd6;product=major facilitator superfamily domain-containing protein 6 isoform 2;protein_id=NP_835182.1;tag=RefSeq Select;extra_copy_number=0
CM058241.1	Liftoff	CDS	51764091	51764252	.	-	.	ID=cds-NP_835182.1;Parent=rna-NM_178081.5;Dbxref=CCDS:CCDS14946.1,GeneID:98682,GenBank:NP_835182.1,MGI:MGI:1922925;Name=NP_835182.1;Note=isoform 2 is encoded by transcript variant 2;gbkey=CDS;gene=Mfsd6;product=major facilitator superfamily domain-containing protein 6 isoform 2;protein_id=NP_835182.1;tag=RefSeq Select;extra_copy_number=0
CM058241.1	Liftoff	CDS	51777284	51777381	.	-	.	ID=cds-NP_835182.1;Parent=rna-NM_178081.5;Dbxref=CCDS:CCDS14946.1,GeneID:98682,GenBank:NP_835182.1,MGI:MGI:1922925;Name=NP_835182.1;Note=isoform 2 is encoded by transcript variant 2;gbkey=CDS;gene=Mfsd6;product=major facilitator superfamily domain-containing protein 6 isoform 2;protein_id=NP_835182.1;tag=RefSeq Select;extra_copy_number=0
CM058241.1	Liftoff	CDS	51808979	51810519	.	-	.	ID=cds-NP_835182.1;Parent=rna-NM_178081.5;Dbxref=CCDS:CCDS14946.1,GeneID:98682,GenBank:NP_835182.1,MGI:MGI:1922925;Name=NP_835182.1;Note=isoform 2 is encoded by transcript variant 2;gbkey=CDS;gene=Mfsd6;product=major facilitator superfamily domain-containing protein 6 isoform 2;protein_id=NP_835182.1;tag=RefSeq Select;extra_copy_number=0
CM058241.1	Liftoff	gene	51886236	51918505	.	-	.	ID=gene-Inpp1;Dbxref=GeneID:16329,MGI:MGI:104848;Name=Inpp1;description=inositol polyphosphate-1-phosphatase;gbkey=Gene;gene=Inpp1;gene_biotype=protein_coding;gene_synonym=2300002C06Rik;coverage=0.999;sequence_ID=0.999;valid_ORFs=4;extra_copy_number=0;copy_num_ID=gene-Inpp1_0
CM058241.1	Liftoff	mRNA	51886236	51912016	.	-	.	ID=rna-XM_011238441.3;Parent=gene-Inpp1;Dbxref=GeneID:16329,GenBank:XM_011238441.3,MGI:MGI:104848;Name=XM_011238441.3;gbkey=mRNA;gene=Inpp1;model_evidence=Supporting evidence includes similarity to: 7 ESTs%2C 8 Proteins%2C 545 long SRA reads%2C and 92%25 coverage of the annotated genomic feature by RNAseq alignments%2C including 25 samples with support for all annotated introns;product=inositol polyphosphate-1-phosphatase%2C transcript variant X2;transcript_id=XM_011238441.3;matches_ref_protein=True;valid_ORF=True;extra_copy_number=0
CM058241.1	Liftoff	exon	51886236	51891026	.	-	.	ID=exon-XM_011238441.3-6;Parent=rna-XM_011238441.3;Dbxref=GeneID:16329,GenBank:XM_011238441.3,MGI:MGI:104848;gbkey=mRNA;gene=Inpp1;product=inositol polyphosphate-1-phosphatase%2C transcript variant X2;transcript_id=XM_011238441.3;extra_copy_number=0
CM058241.1	Liftoff	exon	51892497	51892671	.	-	.	ID=exon-XM_011238441.3-5;Parent=rna-XM_011238441.3;Dbxref=GeneID:16329,GenBank:XM_011238441.3,MGI:MGI:104848;gbkey=mRNA;gene=Inpp1;product=inositol polyphosphate-1-phosphatase%2C transcript variant X2;transcript_id=XM_011238441.3;extra_copy_number=0
CM058241.1	Liftoff	exon	51895279	51895479	.	-	.	ID=exon-XM_011238441.3-4;Parent=rna-XM_011238441.3;Dbxref=GeneID:16329,GenBank:XM_011238441.3,MGI:MGI:104848;gbkey=mRNA;gene=Inpp1;product=inositol polyphosphate-1-phosphatase%2C transcript variant X2;transcript_id=XM_011238441.3;extra_copy_number=0
CM058241.1	Liftoff	exon	51897850	51897910	.	-	.	ID=exon-XM_011238441.3-3;Parent=rna-XM_011238441.3;Dbxref=GeneID:16329,GenBank:XM_011238441.3,MGI:MGI:104848;gbkey=mRNA;gene=Inpp1;product=inositol polyphosphate-1-phosphatase%2C transcript variant X2;transcript_id=XM_011238441.3;extra_copy_number=0
CM058241.1	Liftoff	exon	51900094	51900345	.	-	.	ID=exon-XM_011238441.3-2;Parent=rna-XM_011238441.3;Dbxref=GeneID:16329,GenBank:XM_011238441.3,MGI:MGI:104848;gbkey=mRNA;gene=Inpp1;product=inositol polyphosphate-1-phosphatase%2C transcript variant X2;transcript_id=XM_011238441.3;extra_copy_number=0
CM058241.1	Liftoff	exon	51906649	51912016	.	-	.	ID=exon-XM_011238441.3-1;Parent=rna-XM_011238441.3;Dbxref=GeneID:16329,GenBank:XM_011238441.3,MGI:MGI:104848;gbkey=mRNA;gene=Inpp1;product=inositol polyphosphate-1-phosphatase%2C transcript variant X2;transcript_id=XM_011238441.3;extra_copy_number=0
CM058241.1	Liftoff	CDS	51890477	51891026	.	-	.	ID=cds-XP_011236743.1;Parent=rna-XM_011238441.3;Dbxref=GeneID:16329,GenBank:XP_011236743.1,MGI:MGI:104848;Name=XP_011236743.1;gbkey=CDS;gene=Inpp1;product=inositol polyphosphate 1-phosphatase isoform X1;protein_id=XP_011236743.1;extra_copy_number=0
CM058241.1	Liftoff	CDS	51892497	51892671	.	-	.	ID=cds-XP_011236743.1;Parent=rna-XM_011238441.3;Dbxref=GeneID:16329,GenBank:XP_011236743.1,MGI:MGI:104848;Name=XP_011236743.1;gbkey=CDS;gene=Inpp1;product=inositol polyphosphate 1-phosphatase isoform X1;protein_id=XP_011236743.1;extra_copy_number=0
CM058241.1	Liftoff	CDS	51895279	51895479	.	-	.	ID=cds-XP_011236743.1;Parent=rna-XM_011238441.3;Dbxref=GeneID:16329,GenBank:XP_011236743.1,MGI:MGI:104848;Name=XP_011236743.1;gbkey=CDS;gene=Inpp1;product=inositol polyphosphate 1-phosphatase isoform X1;protein_id=XP_011236743.1;extra_copy_number=0
CM058241.1	Liftoff	CDS	51897850	51897910	.	-	.	ID=cds-XP_011236743.1;Parent=rna-XM_011238441.3;Dbxref=GeneID:16329,GenBank:XP_011236743.1,MGI:MGI:104848;Name=XP_011236743.1;gbkey=CDS;gene=Inpp1;product=inositol polyphosphate 1-phosphatase isoform X1;protein_id=XP_011236743.1;extra_copy_number=0
CM058241.1	Liftoff	CDS	51900094	51900297	.	-	.	ID=cds-XP_011236743.1;Parent=rna-XM_011238441.3;Dbxref=GeneID:16329,GenBank:XP_011236743.1,MGI:MGI:104848;Name=XP_011236743.1;gbkey=CDS;gene=Inpp1;product=inositol polyphosphate 1-phosphatase isoform X1;protein_id=XP_011236743.1;extra_copy_number=0
CM058241.1	Liftoff	mRNA	51886236	51906883	.	-	.	ID=rna-XM_011238442.4;Parent=gene-Inpp1;Dbxref=GeneID:16329,GenBank:XM_011238442.4,MGI:MGI:104848;Name=XM_011238442.4;gbkey=mRNA;gene=Inpp1;model_evidence=Supporting evidence includes similarity to: 6 ESTs%2C 8 Proteins%2C 537 long SRA reads%2C and 97%25 coverage of the annotated genomic feature by RNAseq alignments%2C including 2 samples with support for all annotated introns;product=inositol polyphosphate-1-phosphatase%2C transcript variant X3;transcript_id=XM_011238442.4;matches_ref_protein=True;valid_ORF=True;extra_copy_number=0
CM058241.1	Liftoff	exon	51886236	51891026	.	-	.	ID=exon-XM_011238442.4-6;Parent=rna-XM_011238442.4;Dbxref=GeneID:16329,GenBank:XM_011238442.4,MGI:MGI:104848;gbkey=mRNA;gene=Inpp1;product=inositol polyphosphate-1-phosphatase%2C transcript variant X3;transcript_id=XM_011238442.4;extra_copy_number=0
CM058241.1	Liftoff	exon	51892497	51892671	.	-	.	ID=exon-XM_011238442.4-5;Parent=rna-XM_011238442.4;Dbxref=GeneID:16329,GenBank:XM_011238442.4,MGI:MGI:104848;gbkey=mRNA;gene=Inpp1;product=inositol polyphosphate-1-phosphatase%2C transcript variant X3;transcript_id=XM_011238442.4;extra_copy_number=0
CM058241.1	Liftoff	exon	51895279	51895479	.	-	.	ID=exon-XM_011238442.4-4;Parent=rna-XM_011238442.4;Dbxref=GeneID:16329,GenBank:XM_011238442.4,MGI:MGI:104848;gbkey=mRNA;gene=Inpp1;product=inositol polyphosphate-1-phosphatase%2C transcript variant X3;transcript_id=XM_011238442.4;extra_copy_number=0
CM058241.1	Liftoff	exon	51897850	51897910	.	-	.	ID=exon-XM_011238442.4-3;Parent=rna-XM_011238442.4;Dbxref=GeneID:16329,GenBank:XM_011238442.4,MGI:MGI:104848;gbkey=mRNA;gene=Inpp1;product=inositol polyphosphate-1-phosphatase%2C transcript variant X3;transcript_id=XM_011238442.4;extra_copy_number=0
CM058241.1	Liftoff	exon	51900094	51900345	.	-	.	ID=exon-XM_011238442.4-2;Parent=rna-XM_011238442.4;Dbxref=GeneID:16329,GenBank:XM_011238442.4,MGI:MGI:104848;gbkey=mRNA;gene=Inpp1;product=inositol polyphosphate-1-phosphatase%2C transcript variant X3;transcript_id=XM_011238442.4;extra_copy_number=0
CM058241.1	Liftoff	exon	51906738	51906883	.	-	.	ID=exon-XM_011238442.4-1;Parent=rna-XM_011238442.4;Dbxref=GeneID:16329,GenBank:XM_011238442.4,MGI:MGI:104848;gbkey=mRNA;gene=Inpp1;product=inositol polyphosphate-1-phosphatase%2C transcript variant X3;transcript_id=XM_011238442.4;extra_copy_number=0
CM058241.1	Liftoff	CDS	51890477	51891026	.	-	.	ID=cds-XP_011236744.1;Parent=rna-XM_011238442.4;Dbxref=GeneID:16329,GenBank:XP_011236744.1,MGI:MGI:104848;Name=XP_011236744.1;gbkey=CDS;gene=Inpp1;product=inositol polyphosphate 1-phosphatase isoform X1;protein_id=XP_011236744.1;extra_copy_number=0
CM058241.1	Liftoff	CDS	51892497	51892671	.	-	.	ID=cds-XP_011236744.1;Parent=rna-XM_011238442.4;Dbxref=GeneID:16329,GenBank:XP_011236744.1,MGI:MGI:104848;Name=XP_011236744.1;gbkey=CDS;gene=Inpp1;product=inositol polyphosphate 1-phosphatase isoform X1;protein_id=XP_011236744.1;extra_copy_number=0
CM058241.1	Liftoff	CDS	51895279	51895479	.	-	.	ID=cds-XP_011236744.1;Parent=rna-XM_011238442.4;Dbxref=GeneID:16329,GenBank:XP_011236744.1,MGI:MGI:104848;Name=XP_011236744.1;gbkey=CDS;gene=Inpp1;product=inositol polyphosphate 1-phosphatase isoform X1;protein_id=XP_011236744.1;extra_copy_number=0
CM058241.1	Liftoff	CDS	51897850	51897910	.	-	.	ID=cds-XP_011236744.1;Parent=rna-XM_011238442.4;Dbxref=GeneID:16329,GenBank:XP_011236744.1,MGI:MGI:104848;Name=XP_011236744.1;gbkey=CDS;gene=Inpp1;product=inositol polyphosphate 1-phosphatase isoform X1;protein_id=XP_011236744.1;extra_copy_number=0
CM058241.1	Liftoff	CDS	51900094	51900297	.	-	.	ID=cds-XP_011236744.1;Parent=rna-XM_011238442.4;Dbxref=GeneID:16329,GenBank:XP_011236744.1,MGI:MGI:104848;Name=XP_011236744.1;gbkey=CDS;gene=Inpp1;product=inositol polyphosphate 1-phosphatase isoform X1;protein_id=XP_011236744.1;extra_copy_number=0
CM058241.1	Liftoff	mRNA	51886236	51918406	.	-	.	ID=rna-XM_036162241.1;Parent=gene-Inpp1;Dbxref=GeneID:16329,GenBank:XM_036162241.1,MGI:MGI:104848;Name=XM_036162241.1;gbkey=mRNA;gene=Inpp1;model_evidence=Supporting evidence includes similarity to: 9 ESTs%2C 8 Proteins%2C 543 long SRA reads%2C and 97%25 coverage of the annotated genomic feature by RNAseq alignments%2C including 11 samples with support for all annotated introns;product=inositol polyphosphate-1-phosphatase%2C transcript variant X1;transcript_id=XM_036162241.1;matches_ref_protein=True;valid_ORF=True;extra_copy_number=0
CM058241.1	Liftoff	exon	51886236	51891026	.	-	.	ID=exon-XM_036162241.1-7;Parent=rna-XM_036162241.1;Dbxref=GeneID:16329,GenBank:XM_036162241.1,MGI:MGI:104848;gbkey=mRNA;gene=Inpp1;product=inositol polyphosphate-1-phosphatase%2C transcript variant X1;transcript_id=XM_036162241.1;extra_copy_number=0
CM058241.1	Liftoff	exon	51892497	51892671	.	-	.	ID=exon-XM_036162241.1-6;Parent=rna-XM_036162241.1;Dbxref=GeneID:16329,GenBank:XM_036162241.1,MGI:MGI:104848;gbkey=mRNA;gene=Inpp1;product=inositol polyphosphate-1-phosphatase%2C transcript variant X1;transcript_id=XM_036162241.1;extra_copy_number=0
CM058241.1	Liftoff	exon	51895279	51895479	.	-	.	ID=exon-XM_036162241.1-5;Parent=rna-XM_036162241.1;Dbxref=GeneID:16329,GenBank:XM_036162241.1,MGI:MGI:104848;gbkey=mRNA;gene=Inpp1;product=inositol polyphosphate-1-phosphatase%2C transcript variant X1;transcript_id=XM_036162241.1;extra_copy_number=0
CM058241.1	Liftoff	exon	51897850	51897910	.	-	.	ID=exon-XM_036162241.1-4;Parent=rna-XM_036162241.1;Dbxref=GeneID:16329,GenBank:XM_036162241.1,MGI:MGI:104848;gbkey=mRNA;gene=Inpp1;product=inositol polyphosphate-1-phosphatase%2C transcript variant X1;transcript_id=XM_036162241.1;extra_copy_number=0
CM058241.1	Liftoff	exon	51900094	51900345	.	-	.	ID=exon-XM_036162241.1-3;Parent=rna-XM_036162241.1;Dbxref=GeneID:16329,GenBank:XM_036162241.1,MGI:MGI:104848;gbkey=mRNA;gene=Inpp1;product=inositol polyphosphate-1-phosphatase%2C transcript variant X1;transcript_id=XM_036162241.1;extra_copy_number=0
CM058241.1	Liftoff	exon	51902542	51902928	.	-	.	ID=exon-XM_036162241.1-2;Parent=rna-XM_036162241.1;Dbxref=GeneID:16329,GenBank:XM_036162241.1,MGI:MGI:104848;gbkey=mRNA;gene=Inpp1;product=inositol polyphosphate-1-phosphatase%2C transcript variant X1;transcript_id=XM_036162241.1;extra_copy_number=0
CM058241.1	Liftoff	exon	51918219	51918406	.	-	.	ID=exon-XM_036162241.1-1;Parent=rna-XM_036162241.1;Dbxref=GeneID:16329,GenBank:XM_036162241.1,MGI:MGI:104848;gbkey=mRNA;gene=Inpp1;product=inositol polyphosphate-1-phosphatase%2C transcript variant X1;transcript_id=XM_036162241.1;extra_copy_number=0
CM058241.1	Liftoff	CDS	51890477	51891026	.	-	.	ID=cds-XP_036018134.1;Parent=rna-XM_036162241.1;Dbxref=GeneID:16329,GenBank:XP_036018134.1,MGI:MGI:104848;Name=XP_036018134.1;gbkey=CDS;gene=Inpp1;product=inositol polyphosphate 1-phosphatase isoform X1;protein_id=XP_036018134.1;extra_copy_number=0
CM058241.1	Liftoff	CDS	51892497	51892671	.	-	.	ID=cds-XP_036018134.1;Parent=rna-XM_036162241.1;Dbxref=GeneID:16329,GenBank:XP_036018134.1,MGI:MGI:104848;Name=XP_036018134.1;gbkey=CDS;gene=Inpp1;product=inositol polyphosphate 1-phosphatase isoform X1;protein_id=XP_036018134.1;extra_copy_number=0
CM058241.1	Liftoff	CDS	51895279	51895479	.	-	.	ID=cds-XP_036018134.1;Parent=rna-XM_036162241.1;Dbxref=GeneID:16329,GenBank:XP_036018134.1,MGI:MGI:104848;Name=XP_036018134.1;gbkey=CDS;gene=Inpp1;product=inositol polyphosphate 1-phosphatase isoform X1;protein_id=XP_036018134.1;extra_copy_number=0
CM058241.1	Liftoff	CDS	51897850	51897910	.	-	.	ID=cds-XP_036018134.1;Parent=rna-XM_036162241.1;Dbxref=GeneID:16329,GenBank:XP_036018134.1,MGI:MGI:104848;Name=XP_036018134.1;gbkey=CDS;gene=Inpp1;product=inositol polyphosphate 1-phosphatase isoform X1;protein_id=XP_036018134.1;extra_copy_number=0
CM058241.1	Liftoff	CDS	51900094	51900297	.	-	.	ID=cds-XP_036018134.1;Parent=rna-XM_036162241.1;Dbxref=GeneID:16329,GenBank:XP_036018134.1,MGI:MGI:104848;Name=XP_036018134.1;gbkey=CDS;gene=Inpp1;product=inositol polyphosphate 1-phosphatase isoform X1;protein_id=XP_036018134.1;extra_copy_number=0
CM058241.1	Liftoff	mRNA	51890227	51918505	.	-	.	ID=rna-NM_008384.2;Parent=gene-Inpp1;Dbxref=GeneID:16329,GenBank:NM_008384.2,MGI:MGI:104848;Name=NM_008384.2;gbkey=mRNA;gene=Inpp1;product=inositol polyphosphate-1-phosphatase;tag=RefSeq Select;transcript_id=NM_008384.2;matches_ref_protein=True;valid_ORF=True;extra_copy_number=0
CM058241.1	Liftoff	exon	51890227	51891026	.	-	.	ID=exon-NM_008384.2-6;Parent=rna-NM_008384.2;Dbxref=GeneID:16329,GenBank:NM_008384.2,MGI:MGI:104848;gbkey=mRNA;gene=Inpp1;product=inositol polyphosphate-1-phosphatase;tag=RefSeq Select;transcript_id=NM_008384.2;extra_copy_number=0
CM058241.1	Liftoff	exon	51892497	51892671	.	-	.	ID=exon-NM_008384.2-5;Parent=rna-NM_008384.2;Dbxref=GeneID:16329,GenBank:NM_008384.2,MGI:MGI:104848;gbkey=mRNA;gene=Inpp1;product=inositol polyphosphate-1-phosphatase;tag=RefSeq Select;transcript_id=NM_008384.2;extra_copy_number=0
CM058241.1	Liftoff	exon	51895279	51895479	.	-	.	ID=exon-NM_008384.2-4;Parent=rna-NM_008384.2;Dbxref=GeneID:16329,GenBank:NM_008384.2,MGI:MGI:104848;gbkey=mRNA;gene=Inpp1;product=inositol polyphosphate-1-phosphatase;tag=RefSeq Select;transcript_id=NM_008384.2;extra_copy_number=0
CM058241.1	Liftoff	exon	51897850	51897910	.	-	.	ID=exon-NM_008384.2-3;Parent=rna-NM_008384.2;Dbxref=GeneID:16329,GenBank:NM_008384.2,MGI:MGI:104848;gbkey=mRNA;gene=Inpp1;product=inositol polyphosphate-1-phosphatase;tag=RefSeq Select;transcript_id=NM_008384.2;extra_copy_number=0
CM058241.1	Liftoff	exon	51900094	51900345	.	-	.	ID=exon-NM_008384.2-2;Parent=rna-NM_008384.2;Dbxref=GeneID:16329,GenBank:NM_008384.2,MGI:MGI:104848;gbkey=mRNA;gene=Inpp1;product=inositol polyphosphate-1-phosphatase;tag=RefSeq Select;transcript_id=NM_008384.2;extra_copy_number=0
CM058241.1	Liftoff	exon	51918219	51918505	.	-	.	ID=exon-NM_008384.2-1;Parent=rna-NM_008384.2;Dbxref=GeneID:16329,GenBank:NM_008384.2,MGI:MGI:104848;gbkey=mRNA;gene=Inpp1;product=inositol polyphosphate-1-phosphatase;tag=RefSeq Select;transcript_id=NM_008384.2;extra_copy_number=0
CM058241.1	Liftoff	CDS	51890477	51891026	.	-	.	ID=cds-NP_032410.2;Parent=rna-NM_008384.2;Dbxref=CCDS:CCDS14947.1,GeneID:16329,GenBank:NP_032410.2,MGI:MGI:104848;Name=NP_032410.2;gbkey=CDS;gene=Inpp1;product=inositol polyphosphate 1-phosphatase;protein_id=NP_032410.2;tag=RefSeq Select;extra_copy_number=0
CM058241.1	Liftoff	CDS	51892497	51892671	.	-	.	ID=cds-NP_032410.2;Parent=rna-NM_008384.2;Dbxref=CCDS:CCDS14947.1,GeneID:16329,GenBank:NP_032410.2,MGI:MGI:104848;Name=NP_032410.2;gbkey=CDS;gene=Inpp1;product=inositol polyphosphate 1-phosphatase;protein_id=NP_032410.2;tag=RefSeq Select;extra_copy_number=0
CM058241.1	Liftoff	CDS	51895279	51895479	.	-	.	ID=cds-NP_032410.2;Parent=rna-NM_008384.2;Dbxref=CCDS:CCDS14947.1,GeneID:16329,GenBank:NP_032410.2,MGI:MGI:104848;Name=NP_032410.2;gbkey=CDS;gene=Inpp1;product=inositol polyphosphate 1-phosphatase;protein_id=NP_032410.2;tag=RefSeq Select;extra_copy_number=0
CM058241.1	Liftoff	CDS	51897850	51897910	.	-	.	ID=cds-NP_032410.2;Parent=rna-NM_008384.2;Dbxref=CCDS:CCDS14947.1,GeneID:16329,GenBank:NP_032410.2,MGI:MGI:104848;Name=NP_032410.2;gbkey=CDS;gene=Inpp1;product=inositol polyphosphate 1-phosphatase;protein_id=NP_032410.2;tag=RefSeq Select;extra_copy_number=0
CM058241.1	Liftoff	CDS	51900094	51900297	.	-	.	ID=cds-NP_032410.2;Parent=rna-NM_008384.2;Dbxref=CCDS:CCDS14947.1,GeneID:16329,GenBank:NP_032410.2,MGI:MGI:104848;Name=NP_032410.2;gbkey=CDS;gene=Inpp1;product=inositol polyphosphate 1-phosphatase;protein_id=NP_032410.2;tag=RefSeq Select;extra_copy_number=0
CM058241.1	Liftoff	gene	51945858	52021817	.	+	.	ID=gene-Hibch;Dbxref=GeneID:227095,MGI:MGI:1923792;Name=Hibch;description=3-hydroxyisobutyryl-Coenzyme A hydrolase;gbkey=Gene;gene=Hibch;gene_biotype=protein_coding;gene_synonym=2610509I15Rik,HIBYL-COA-H;coverage=1.0;sequence_ID=1.0;valid_ORFs=1;extra_copy_number=0;copy_num_ID=gene-Hibch_0
CM058241.1	Liftoff	mRNA	51945858	52021817	.	+	.	ID=rna-NM_146108.2;Parent=gene-Hibch;Dbxref=GeneID:227095,GenBank:NM_146108.2,MGI:MGI:1923792;Name=NM_146108.2;gbkey=mRNA;gene=Hibch;product=3-hydroxyisobutyryl-Coenzyme A hydrolase;tag=RefSeq Select;transcript_id=NM_146108.2;matches_ref_protein=True;valid_ORF=True;extra_copy_number=0
CM058241.1	Liftoff	exon	51945858	51945964	.	+	.	ID=exon-NM_146108.2-1;Parent=rna-NM_146108.2;Dbxref=GeneID:227095,GenBank:NM_146108.2,MGI:MGI:1923792;gbkey=mRNA;gene=Hibch;product=3-hydroxyisobutyryl-Coenzyme A hydrolase;tag=RefSeq Select;transcript_id=NM_146108.2;extra_copy_number=0
CM058241.1	Liftoff	exon	51954498	51954540	.	+	.	ID=exon-NM_146108.2-2;Parent=rna-NM_146108.2;Dbxref=GeneID:227095,GenBank:NM_146108.2,MGI:MGI:1923792;gbkey=mRNA;gene=Hibch;product=3-hydroxyisobutyryl-Coenzyme A hydrolase;tag=RefSeq Select;transcript_id=NM_146108.2;extra_copy_number=0
CM058241.1	Liftoff	exon	51960860	51960997	.	+	.	ID=exon-NM_146108.2-3;Parent=rna-NM_146108.2;Dbxref=GeneID:227095,GenBank:NM_146108.2,MGI:MGI:1923792;gbkey=mRNA;gene=Hibch;product=3-hydroxyisobutyryl-Coenzyme A hydrolase;tag=RefSeq Select;transcript_id=NM_146108.2;extra_copy_number=0
CM058241.1	Liftoff	exon	51963100	51963184	.	+	.	ID=exon-NM_146108.2-4;Parent=rna-NM_146108.2;Dbxref=GeneID:227095,GenBank:NM_146108.2,MGI:MGI:1923792;gbkey=mRNA;gene=Hibch;product=3-hydroxyisobutyryl-Coenzyme A hydrolase;tag=RefSeq Select;transcript_id=NM_146108.2;extra_copy_number=0
CM058241.1	Liftoff	exon	51966381	51966461	.	+	.	ID=exon-NM_146108.2-5;Parent=rna-NM_146108.2;Dbxref=GeneID:227095,GenBank:NM_146108.2,MGI:MGI:1923792;gbkey=mRNA;gene=Hibch;product=3-hydroxyisobutyryl-Coenzyme A hydrolase;tag=RefSeq Select;transcript_id=NM_146108.2;extra_copy_number=0
CM058241.1	Liftoff	exon	51969738	51969790	.	+	.	ID=exon-NM_146108.2-6;Parent=rna-NM_146108.2;Dbxref=GeneID:227095,GenBank:NM_146108.2,MGI:MGI:1923792;gbkey=mRNA;gene=Hibch;product=3-hydroxyisobutyryl-Coenzyme A hydrolase;tag=RefSeq Select;transcript_id=NM_146108.2;extra_copy_number=0
CM058241.1	Liftoff	exon	51985935	51986013	.	+	.	ID=exon-NM_146108.2-7;Parent=rna-NM_146108.2;Dbxref=GeneID:227095,GenBank:NM_146108.2,MGI:MGI:1923792;gbkey=mRNA;gene=Hibch;product=3-hydroxyisobutyryl-Coenzyme A hydrolase;tag=RefSeq Select;transcript_id=NM_146108.2;extra_copy_number=0
CM058241.1	Liftoff	exon	52002015	52002160	.	+	.	ID=exon-NM_146108.2-8;Parent=rna-NM_146108.2;Dbxref=GeneID:227095,GenBank:NM_146108.2,MGI:MGI:1923792;gbkey=mRNA;gene=Hibch;product=3-hydroxyisobutyryl-Coenzyme A hydrolase;tag=RefSeq Select;transcript_id=NM_146108.2;extra_copy_number=0
CM058241.1	Liftoff	exon	52003674	52003760	.	+	.	ID=exon-NM_146108.2-9;Parent=rna-NM_146108.2;Dbxref=GeneID:227095,GenBank:NM_146108.2,MGI:MGI:1923792;gbkey=mRNA;gene=Hibch;product=3-hydroxyisobutyryl-Coenzyme A hydrolase;tag=RefSeq Select;transcript_id=NM_146108.2;extra_copy_number=0
CM058241.1	Liftoff	exon	52005471	52005529	.	+	.	ID=exon-NM_146108.2-10;Parent=rna-NM_146108.2;Dbxref=GeneID:227095,GenBank:NM_146108.2,MGI:MGI:1923792;gbkey=mRNA;gene=Hibch;product=3-hydroxyisobutyryl-Coenzyme A hydrolase;tag=RefSeq Select;transcript_id=NM_146108.2;extra_copy_number=0
CM058241.1	Liftoff	exon	52006200	52006281	.	+	.	ID=exon-NM_146108.2-11;Parent=rna-NM_146108.2;Dbxref=GeneID:227095,GenBank:NM_146108.2,MGI:MGI:1923792;gbkey=mRNA;gene=Hibch;product=3-hydroxyisobutyryl-Coenzyme A hydrolase;tag=RefSeq Select;transcript_id=NM_146108.2;extra_copy_number=0
CM058241.1	Liftoff	exon	52014560	52014679	.	+	.	ID=exon-NM_146108.2-12;Parent=rna-NM_146108.2;Dbxref=GeneID:227095,GenBank:NM_146108.2,MGI:MGI:1923792;gbkey=mRNA;gene=Hibch;product=3-hydroxyisobutyryl-Coenzyme A hydrolase;tag=RefSeq Select;transcript_id=NM_146108.2;extra_copy_number=0
CM058241.1	Liftoff	exon	52017466	52017499	.	+	.	ID=exon-NM_146108.2-13;Parent=rna-NM_146108.2;Dbxref=GeneID:227095,GenBank:NM_146108.2,MGI:MGI:1923792;gbkey=mRNA;gene=Hibch;product=3-hydroxyisobutyryl-Coenzyme A hydrolase;tag=RefSeq Select;transcript_id=NM_146108.2;extra_copy_number=0
CM058241.1	Liftoff	exon	52021094	52021817	.	+	.	ID=exon-NM_146108.2-14;Parent=rna-NM_146108.2;Dbxref=GeneID:227095,GenBank:NM_146108.2,MGI:MGI:1923792;gbkey=mRNA;gene=Hibch;product=3-hydroxyisobutyryl-Coenzyme A hydrolase;tag=RefSeq Select;transcript_id=NM_146108.2;extra_copy_number=0
CM058241.1	Liftoff	CDS	51945930	51945964	.	+	.	ID=cds-NP_666220.1;Parent=rna-NM_146108.2;Dbxref=CCDS:CCDS14948.1,GeneID:227095,GenBank:NP_666220.1,MGI:MGI:1923792;Name=NP_666220.1;gbkey=CDS;gene=Hibch;product=3-hydroxyisobutyryl-CoA hydrolase%2C mitochondrial precursor;protein_id=NP_666220.1;tag=RefSeq Select;extra_copy_number=0
CM058241.1	Liftoff	CDS	51954498	51954540	.	+	.	ID=cds-NP_666220.1;Parent=rna-NM_146108.2;Dbxref=CCDS:CCDS14948.1,GeneID:227095,GenBank:NP_666220.1,MGI:MGI:1923792;Name=NP_666220.1;gbkey=CDS;gene=Hibch;product=3-hydroxyisobutyryl-CoA hydrolase%2C mitochondrial precursor;protein_id=NP_666220.1;tag=RefSeq Select;extra_copy_number=0
CM058241.1	Liftoff	CDS	51960860	51960997	.	+	.	ID=cds-NP_666220.1;Parent=rna-NM_146108.2;Dbxref=CCDS:CCDS14948.1,GeneID:227095,GenBank:NP_666220.1,MGI:MGI:1923792;Name=NP_666220.1;gbkey=CDS;gene=Hibch;product=3-hydroxyisobutyryl-CoA hydrolase%2C mitochondrial precursor;protein_id=NP_666220.1;tag=RefSeq Select;extra_copy_number=0
CM058241.1	Liftoff	CDS	51963100	51963184	.	+	.	ID=cds-NP_666220.1;Parent=rna-NM_146108.2;Dbxref=CCDS:CCDS14948.1,GeneID:227095,GenBank:NP_666220.1,MGI:MGI:1923792;Name=NP_666220.1;gbkey=CDS;gene=Hibch;product=3-hydroxyisobutyryl-CoA hydrolase%2C mitochondrial precursor;protein_id=NP_666220.1;tag=RefSeq Select;extra_copy_number=0
CM058241.1	Liftoff	CDS	51966381	51966461	.	+	.	ID=cds-NP_666220.1;Parent=rna-NM_146108.2;Dbxref=CCDS:CCDS14948.1,GeneID:227095,GenBank:NP_666220.1,MGI:MGI:1923792;Name=NP_666220.1;gbkey=CDS;gene=Hibch;product=3-hydroxyisobutyryl-CoA hydrolase%2C mitochondrial precursor;protein_id=NP_666220.1;tag=RefSeq Select;extra_copy_number=0
CM058241.1	Liftoff	CDS	51969738	51969790	.	+	.	ID=cds-NP_666220.1;Parent=rna-NM_146108.2;Dbxref=CCDS:CCDS14948.1,GeneID:227095,GenBank:NP_666220.1,MGI:MGI:1923792;Name=NP_666220.1;gbkey=CDS;gene=Hibch;product=3-hydroxyisobutyryl-CoA hydrolase%2C mitochondrial precursor;protein_id=NP_666220.1;tag=RefSeq Select;extra_copy_number=0
CM058241.1	Liftoff	CDS	51985935	51986013	.	+	.	ID=cds-NP_666220.1;Parent=rna-NM_146108.2;Dbxref=CCDS:CCDS14948.1,GeneID:227095,GenBank:NP_666220.1,MGI:MGI:1923792;Name=NP_666220.1;gbkey=CDS;gene=Hibch;product=3-hydroxyisobutyryl-CoA hydrolase%2C mitochondrial precursor;protein_id=NP_666220.1;tag=RefSeq Select;extra_copy_number=0
CM058241.1	Liftoff	CDS	52002015	52002160	.	+	.	ID=cds-NP_666220.1;Parent=rna-NM_146108.2;Dbxref=CCDS:CCDS14948.1,GeneID:227095,GenBank:NP_666220.1,MGI:MGI:1923792;Name=NP_666220.1;gbkey=CDS;gene=Hibch;product=3-hydroxyisobutyryl-CoA hydrolase%2C mitochondrial precursor;protein_id=NP_666220.1;tag=RefSeq Select;extra_copy_number=0
CM058241.1	Liftoff	CDS	52003674	52003760	.	+	.	ID=cds-NP_666220.1;Parent=rna-NM_146108.2;Dbxref=CCDS:CCDS14948.1,GeneID:227095,GenBank:NP_666220.1,MGI:MGI:1923792;Name=NP_666220.1;gbkey=CDS;gene=Hibch;product=3-hydroxyisobutyryl-CoA hydrolase%2C mitochondrial precursor;protein_id=NP_666220.1;tag=RefSeq Select;extra_copy_number=0
CM058241.1	Liftoff	CDS	52005471	52005529	.	+	.	ID=cds-NP_666220.1;Parent=rna-NM_146108.2;Dbxref=CCDS:CCDS14948.1,GeneID:227095,GenBank:NP_666220.1,MGI:MGI:1923792;Name=NP_666220.1;gbkey=CDS;gene=Hibch;product=3-hydroxyisobutyryl-CoA hydrolase%2C mitochondrial precursor;protein_id=NP_666220.1;tag=RefSeq Select;extra_copy_number=0
CM058241.1	Liftoff	CDS	52006200	52006281	.	+	.	ID=cds-NP_666220.1;Parent=rna-NM_146108.2;Dbxref=CCDS:CCDS14948.1,GeneID:227095,GenBank:NP_666220.1,MGI:MGI:1923792;Name=NP_666220.1;gbkey=CDS;gene=Hibch;product=3-hydroxyisobutyryl-CoA hydrolase%2C mitochondrial precursor;protein_id=NP_666220.1;tag=RefSeq Select;extra_copy_number=0
CM058241.1	Liftoff	CDS	52014560	52014679	.	+	.	ID=cds-NP_666220.1;Parent=rna-NM_146108.2;Dbxref=CCDS:CCDS14948.1,GeneID:227095,GenBank:NP_666220.1,MGI:MGI:1923792;Name=NP_666220.1;gbkey=CDS;gene=Hibch;product=3-hydroxyisobutyryl-CoA hydrolase%2C mitochondrial precursor;protein_id=NP_666220.1;tag=RefSeq Select;extra_copy_number=0
CM058241.1	Liftoff	CDS	52017466	52017499	.	+	.	ID=cds-NP_666220.1;Parent=rna-NM_146108.2;Dbxref=CCDS:CCDS14948.1,GeneID:227095,GenBank:NP_666220.1,MGI:MGI:1923792;Name=NP_666220.1;gbkey=CDS;gene=Hibch;product=3-hydroxyisobutyryl-CoA hydrolase%2C mitochondrial precursor;protein_id=NP_666220.1;tag=RefSeq Select;extra_copy_number=0
CM058241.1	Liftoff	CDS	52021094	52021209	.	+	.	ID=cds-NP_666220.1;Parent=rna-NM_146108.2;Dbxref=CCDS:CCDS14948.1,GeneID:227095,GenBank:NP_666220.1,MGI:MGI:1923792;Name=NP_666220.1;gbkey=CDS;gene=Hibch;product=3-hydroxyisobutyryl-CoA hydrolase%2C mitochondrial precursor;protein_id=NP_666220.1;tag=RefSeq Select;extra_copy_number=0
CM058241.1	Liftoff	match	51973875	51975097	.	+	.	ID=e995c48a-f8f1-4157-b5ce-18d6af74555a;Target=NG_018459.1 1 1223 -;assembly_bases_aln=1223;assembly_bases_seq=1223;bit_score=2277.13;blast_aligner=1;blast_score=1223;common_component=0;e_value=0;filter_score=0;for_remapping=2;gap_count=0;hsp_percent_coverage=100;matchable_bases=1223;matched_bases=1223;num_ident=1223;num_mismatch=0;pct_coverage=100;pct_coverage_hiqual=100;pct_identity_gap=100;pct_identity_gapopen_only=100;pct_identity_ungap=100;rank=1;weighted_identity=1;coverage=1.0;sequence_ID=1.0;extra_copy_number=0;copy_num_ID=e995c48a-f8f1-4157-b5ce-18d6af74555a_0
CM058241.1	Liftoff	pseudogene	51973975	51974997	.	-	.	ID=gene-Gm16107;Dbxref=GeneID:100418317,MGI:MGI:3801820;Name=Gm16107;description=predicted gene 16107;gbkey=Gene;gene=Gm16107;gene_biotype=pseudogene;pseudo=true;coverage=1.0;sequence_ID=1.0;extra_copy_number=0;copy_num_ID=gene-Gm16107_0
CM058241.1	Liftoff	gene	52023155	52093489	.	-	.	ID=gene-1700019D03Rik;Dbxref=GeneID:67080,MGI:MGI:1914330;Name=1700019D03Rik;description=RIKEN cDNA 1700019D03 gene;gbkey=Gene;gene=1700019D03Rik;gene_biotype=protein_coding;gene_synonym=2410136C24Rik,smAKAP;coverage=1.0;sequence_ID=1.0;valid_ORFs=8;extra_copy_number=0;copy_num_ID=gene-1700019D03Rik_0
CM058241.1	Liftoff	mRNA	52023155	52093489	.	-	.	ID=rna-NM_001368274.1;Parent=gene-1700019D03Rik;Dbxref=GeneID:67080,GenBank:NM_001368274.1,MGI:MGI:1914330;Name=NM_001368274.1;gbkey=mRNA;gene=1700019D03Rik;product=RIKEN cDNA 1700019D03 gene%2C transcript variant 2;transcript_id=NM_001368274.1;matches_ref_protein=True;valid_ORF=True;extra_copy_number=0
CM058241.1	Liftoff	exon	52023155	52026565	.	-	.	ID=exon-NM_001368274.1-3;Parent=rna-NM_001368274.1;Dbxref=GeneID:67080,GenBank:NM_001368274.1,MGI:MGI:1914330;gbkey=mRNA;gene=1700019D03Rik;product=RIKEN cDNA 1700019D03 gene%2C transcript variant 2;transcript_id=NM_001368274.1;extra_copy_number=0
CM058241.1	Liftoff	exon	52092101	52092175	.	-	.	ID=exon-NM_001368274.1-2;Parent=rna-NM_001368274.1;Dbxref=GeneID:67080,GenBank:NM_001368274.1,MGI:MGI:1914330;gbkey=mRNA;gene=1700019D03Rik;product=RIKEN cDNA 1700019D03 gene%2C transcript variant 2;transcript_id=NM_001368274.1;extra_copy_number=0
CM058241.1	Liftoff	exon	52093458	52093489	.	-	.	ID=exon-NM_001368274.1-1;Parent=rna-NM_001368274.1;Dbxref=GeneID:67080,GenBank:NM_001368274.1,MGI:MGI:1914330;gbkey=mRNA;gene=1700019D03Rik;product=RIKEN cDNA 1700019D03 gene%2C transcript variant 2;transcript_id=NM_001368274.1;extra_copy_number=0
CM058241.1	Liftoff	CDS	52026078	52026398	.	-	.	ID=cds-NP_001355203.1;Parent=rna-NM_001368274.1;Dbxref=CCDS:CCDS14949.1,GeneID:67080,GenBank:NP_001355203.1,MGI:MGI:1914330;Name=NP_001355203.1;gbkey=CDS;gene=1700019D03Rik;product=small membrane A-kinase anchor protein;protein_id=NP_001355203.1;extra_copy_number=0
CM058241.1	Liftoff	mRNA	52023155	52093489	.	-	.	ID=rna-NM_001368276.1;Parent=gene-1700019D03Rik;Dbxref=GeneID:67080,GenBank:NM_001368276.1,MGI:MGI:1914330;Name=NM_001368276.1;gbkey=mRNA;gene=1700019D03Rik;product=RIKEN cDNA 1700019D03 gene%2C transcript variant 3;transcript_id=NM_001368276.1;matches_ref_protein=True;valid_ORF=True;extra_copy_number=0
CM058241.1	Liftoff	exon	52023155	52026565	.	-	.	ID=exon-NM_001368276.1-4;Parent=rna-NM_001368276.1;Dbxref=GeneID:67080,GenBank:NM_001368276.1,MGI:MGI:1914330;gbkey=mRNA;gene=1700019D03Rik;product=RIKEN cDNA 1700019D03 gene%2C transcript variant 3;transcript_id=NM_001368276.1;extra_copy_number=0
CM058241.1	Liftoff	exon	52090938	52090996	.	-	.	ID=exon-NM_001368276.1-3;Parent=rna-NM_001368276.1;Dbxref=GeneID:67080,GenBank:NM_001368276.1,MGI:MGI:1914330;gbkey=mRNA;gene=1700019D03Rik;product=RIKEN cDNA 1700019D03 gene%2C transcript variant 3;transcript_id=NM_001368276.1;extra_copy_number=0
CM058241.1	Liftoff	exon	52092101	52092175	.	-	.	ID=exon-NM_001368276.1-2;Parent=rna-NM_001368276.1;Dbxref=GeneID:67080,GenBank:NM_001368276.1,MGI:MGI:1914330;gbkey=mRNA;gene=1700019D03Rik;product=RIKEN cDNA 1700019D03 gene%2C transcript variant 3;transcript_id=NM_001368276.1;extra_copy_number=0
CM058241.1	Liftoff	exon	52093458	52093489	.	-	.	ID=exon-NM_001368276.1-1;Parent=rna-NM_001368276.1;Dbxref=GeneID:67080,GenBank:NM_001368276.1,MGI:MGI:1914330;gbkey=mRNA;gene=1700019D03Rik;product=RIKEN cDNA 1700019D03 gene%2C transcript variant 3;transcript_id=NM_001368276.1;extra_copy_number=0
CM058241.1	Liftoff	CDS	52026078	52026398	.	-	.	ID=cds-NP_001355205.1;Parent=rna-NM_001368276.1;Dbxref=CCDS:CCDS14949.1,GeneID:67080,GenBank:NP_001355205.1,MGI:MGI:1914330;Name=NP_001355205.1;gbkey=CDS;gene=1700019D03Rik;product=small membrane A-kinase anchor protein;protein_id=NP_001355205.1;extra_copy_number=0
CM058241.1	Liftoff	mRNA	52023155	52072882	.	-	.	ID=rna-NM_001368277.1;Parent=gene-1700019D03Rik;Dbxref=GeneID:67080,GenBank:NM_001368277.1,MGI:MGI:1914330;Name=NM_001368277.1;gbkey=mRNA;gene=1700019D03Rik;product=RIKEN cDNA 1700019D03 gene%2C transcript variant 4;transcript_id=NM_001368277.1;matches_ref_protein=True;valid_ORF=True;extra_copy_number=0
CM058241.1	Liftoff	exon	52023155	52026565	.	-	.	ID=exon-NM_001368277.1-2;Parent=rna-NM_001368277.1;Dbxref=GeneID:67080,GenBank:NM_001368277.1,MGI:MGI:1914330;gbkey=mRNA;gene=1700019D03Rik;product=RIKEN cDNA 1700019D03 gene%2C transcript variant 4;transcript_id=NM_001368277.1;extra_copy_number=0
CM058241.1	Liftoff	exon	52072807	52072882	.	-	.	ID=exon-NM_001368277.1-1;Parent=rna-NM_001368277.1;Dbxref=GeneID:67080,GenBank:NM_001368277.1,MGI:MGI:1914330;gbkey=mRNA;gene=1700019D03Rik;product=RIKEN cDNA 1700019D03 gene%2C transcript variant 4;transcript_id=NM_001368277.1;extra_copy_number=0
CM058241.1	Liftoff	CDS	52026078	52026398	.	-	.	ID=cds-NP_001355206.1;Parent=rna-NM_001368277.1;Dbxref=CCDS:CCDS14949.1,GeneID:67080,GenBank:NP_001355206.1,MGI:MGI:1914330;Name=NP_001355206.1;gbkey=CDS;gene=1700019D03Rik;product=small membrane A-kinase anchor protein;protein_id=NP_001355206.1;extra_copy_number=0
CM058241.1	Liftoff	mRNA	52023155	52064065	.	-	.	ID=rna-NM_001368278.1;Parent=gene-1700019D03Rik;Dbxref=GeneID:67080,GenBank:NM_001368278.1,MGI:MGI:1914330;Name=NM_001368278.1;gbkey=mRNA;gene=1700019D03Rik;product=RIKEN cDNA 1700019D03 gene%2C transcript variant 6;transcript_id=NM_001368278.1;matches_ref_protein=True;valid_ORF=True;extra_copy_number=0
CM058241.1	Liftoff	exon	52023155	52026565	.	-	.	ID=exon-NM_001368278.1-2;Parent=rna-NM_001368278.1;Dbxref=GeneID:67080,GenBank:NM_001368278.1,MGI:MGI:1914330;gbkey=mRNA;gene=1700019D03Rik;product=RIKEN cDNA 1700019D03 gene%2C transcript variant 6;transcript_id=NM_001368278.1;extra_copy_number=0
CM058241.1	Liftoff	exon	52063887	52064065	.	-	.	ID=exon-NM_001368278.1-1;Parent=rna-NM_001368278.1;Dbxref=GeneID:67080,GenBank:NM_001368278.1,MGI:MGI:1914330;gbkey=mRNA;gene=1700019D03Rik;product=RIKEN cDNA 1700019D03 gene%2C transcript variant 6;transcript_id=NM_001368278.1;extra_copy_number=0
CM058241.1	Liftoff	CDS	52026078	52026398	.	-	.	ID=cds-NP_001355207.1;Parent=rna-NM_001368278.1;Dbxref=CCDS:CCDS14949.1,GeneID:67080,GenBank:NP_001355207.1,MGI:MGI:1914330;Name=NP_001355207.1;gbkey=CDS;gene=1700019D03Rik;product=small membrane A-kinase anchor protein;protein_id=NP_001355207.1;extra_copy_number=0
CM058241.1	Liftoff	mRNA	52023155	52054445	.	-	.	ID=rna-NM_001368279.1;Parent=gene-1700019D03Rik;Dbxref=GeneID:67080,GenBank:NM_001368279.1,MGI:MGI:1914330;Name=NM_001368279.1;gbkey=mRNA;gene=1700019D03Rik;product=RIKEN cDNA 1700019D03 gene%2C transcript variant 5;transcript_id=NM_001368279.1;matches_ref_protein=True;valid_ORF=True;extra_copy_number=0
CM058241.1	Liftoff	exon	52023155	52026565	.	-	.	ID=exon-NM_001368279.1-2;Parent=rna-NM_001368279.1;Dbxref=GeneID:67080,GenBank:NM_001368279.1,MGI:MGI:1914330;gbkey=mRNA;gene=1700019D03Rik;product=RIKEN cDNA 1700019D03 gene%2C transcript variant 5;transcript_id=NM_001368279.1;extra_copy_number=0
CM058241.1	Liftoff	exon	52054373	52054445	.	-	.	ID=exon-NM_001368279.1-1;Parent=rna-NM_001368279.1;Dbxref=GeneID:67080,GenBank:NM_001368279.1,MGI:MGI:1914330;gbkey=mRNA;gene=1700019D03Rik;product=RIKEN cDNA 1700019D03 gene%2C transcript variant 5;transcript_id=NM_001368279.1;extra_copy_number=0
CM058241.1	Liftoff	CDS	52026078	52026398	.	-	.	ID=cds-NP_001355208.1;Parent=rna-NM_001368279.1;Dbxref=CCDS:CCDS14949.1,GeneID:67080,GenBank:NP_001355208.1,MGI:MGI:1914330;Name=NP_001355208.1;gbkey=CDS;gene=1700019D03Rik;product=small membrane A-kinase anchor protein;protein_id=NP_001355208.1;extra_copy_number=0
CM058241.1	Liftoff	mRNA	52023155	52054181	.	-	.	ID=rna-NM_001368280.1;Parent=gene-1700019D03Rik;Dbxref=GeneID:67080,GenBank:NM_001368280.1,MGI:MGI:1914330;Name=NM_001368280.1;gbkey=mRNA;gene=1700019D03Rik;product=RIKEN cDNA 1700019D03 gene%2C transcript variant 7;transcript_id=NM_001368280.1;matches_ref_protein=True;valid_ORF=True;extra_copy_number=0
CM058241.1	Liftoff	exon	52023155	52026565	.	-	.	ID=exon-NM_001368280.1-2;Parent=rna-NM_001368280.1;Dbxref=GeneID:67080,GenBank:NM_001368280.1,MGI:MGI:1914330;gbkey=mRNA;gene=1700019D03Rik;product=RIKEN cDNA 1700019D03 gene%2C transcript variant 7;transcript_id=NM_001368280.1;extra_copy_number=0
CM058241.1	Liftoff	exon	52054028	52054181	.	-	.	ID=exon-NM_001368280.1-1;Parent=rna-NM_001368280.1;Dbxref=GeneID:67080,GenBank:NM_001368280.1,MGI:MGI:1914330;gbkey=mRNA;gene=1700019D03Rik;product=RIKEN cDNA 1700019D03 gene%2C transcript variant 7;transcript_id=NM_001368280.1;extra_copy_number=0
CM058241.1	Liftoff	CDS	52026078	52026398	.	-	.	ID=cds-NP_001355209.1;Parent=rna-NM_001368280.1;Dbxref=CCDS:CCDS14949.1,GeneID:67080,GenBank:NP_001355209.1,MGI:MGI:1914330;Name=NP_001355209.1;gbkey=CDS;gene=1700019D03Rik;product=small membrane A-kinase anchor protein;protein_id=NP_001355209.1;extra_copy_number=0
CM058241.1	Liftoff	mRNA	52023155	52048811	.	-	.	ID=rna-NM_001368281.1;Parent=gene-1700019D03Rik;Dbxref=GeneID:67080,GenBank:NM_001368281.1,MGI:MGI:1914330;Name=NM_001368281.1;gbkey=mRNA;gene=1700019D03Rik;product=RIKEN cDNA 1700019D03 gene%2C transcript variant 8;transcript_id=NM_001368281.1;matches_ref_protein=True;valid_ORF=True;extra_copy_number=0
CM058241.1	Liftoff	exon	52023155	52026565	.	-	.	ID=exon-NM_001368281.1-2;Parent=rna-NM_001368281.1;Dbxref=GeneID:67080,GenBank:NM_001368281.1,MGI:MGI:1914330;gbkey=mRNA;gene=1700019D03Rik;product=RIKEN cDNA 1700019D03 gene%2C transcript variant 8;transcript_id=NM_001368281.1;extra_copy_number=0
CM058241.1	Liftoff	exon	52048793	52048811	.	-	.	ID=exon-NM_001368281.1-1;Parent=rna-NM_001368281.1;Dbxref=GeneID:67080,GenBank:NM_001368281.1,MGI:MGI:1914330;gbkey=mRNA;gene=1700019D03Rik;product=RIKEN cDNA 1700019D03 gene%2C transcript variant 8;transcript_id=NM_001368281.1;extra_copy_number=0
CM058241.1	Liftoff	CDS	52026078	52026398	.	-	.	ID=cds-NP_001355210.1;Parent=rna-NM_001368281.1;Dbxref=CCDS:CCDS14949.1,GeneID:67080,GenBank:NP_001355210.1,MGI:MGI:1914330;Name=NP_001355210.1;gbkey=CDS;gene=1700019D03Rik;product=small membrane A-kinase anchor protein;protein_id=NP_001355210.1;extra_copy_number=0
CM058241.1	Liftoff	mRNA	52023155	52053671	.	-	.	ID=rna-NM_144953.3;Parent=gene-1700019D03Rik;Dbxref=GeneID:67080,GenBank:NM_144953.3,MGI:MGI:1914330;Name=NM_144953.3;gbkey=mRNA;gene=1700019D03Rik;product=RIKEN cDNA 1700019D03 gene%2C transcript variant 1;tag=RefSeq Select;transcript_id=NM_144953.3;matches_ref_protein=True;valid_ORF=True;extra_copy_number=0
CM058241.1	Liftoff	exon	52023155	52026565	.	-	.	ID=exon-NM_144953.3-2;Parent=rna-NM_144953.3;Dbxref=GeneID:67080,GenBank:NM_144953.3,MGI:MGI:1914330;gbkey=mRNA;gene=1700019D03Rik;product=RIKEN cDNA 1700019D03 gene%2C transcript variant 1;tag=RefSeq Select;transcript_id=NM_144953.3;extra_copy_number=0
CM058241.1	Liftoff	exon	52053446	52053671	.	-	.	ID=exon-NM_144953.3-1;Parent=rna-NM_144953.3;Dbxref=GeneID:67080,GenBank:NM_144953.3,MGI:MGI:1914330;gbkey=mRNA;gene=1700019D03Rik;product=RIKEN cDNA 1700019D03 gene%2C transcript variant 1;tag=RefSeq Select;transcript_id=NM_144953.3;extra_copy_number=0
CM058241.1	Liftoff	CDS	52026078	52026398	.	-	.	ID=cds-NP_659202.1;Parent=rna-NM_144953.3;Dbxref=CCDS:CCDS14949.1,GeneID:67080,GenBank:NP_659202.1,MGI:MGI:1914330;Name=NP_659202.1;gbkey=CDS;gene=1700019D03Rik;product=small membrane A-kinase anchor protein;protein_id=NP_659202.1;tag=RefSeq Select;extra_copy_number=0
CM058241.1	Liftoff	gene	52162483	52168922	.	+	.	ID=gene-Mstn;Dbxref=GeneID:17700,MGI:MGI:95691;Name=Mstn;description=myostatin;gbkey=Gene;gene=Mstn;gene_biotype=protein_coding;gene_synonym=Cmpt,Gdf8;coverage=1.0;sequence_ID=1.0;valid_ORFs=1;extra_copy_number=0;copy_num_ID=gene-Mstn_0
CM058241.1	Liftoff	mRNA	52162483	52168922	.	+	.	ID=rna-NM_010834.3;Parent=gene-Mstn;Dbxref=GeneID:17700,GenBank:NM_010834.3,MGI:MGI:95691;Name=NM_010834.3;gbkey=mRNA;gene=Mstn;product=myostatin;tag=RefSeq Select;transcript_id=NM_010834.3;matches_ref_protein=True;valid_ORF=True;extra_copy_number=0
CM058241.1	Liftoff	exon	52162483	52162984	.	+	.	ID=exon-NM_010834.3-1;Parent=rna-NM_010834.3;Dbxref=GeneID:17700,GenBank:NM_010834.3,MGI:MGI:95691;gbkey=mRNA;gene=Mstn;product=myostatin;tag=RefSeq Select;transcript_id=NM_010834.3;extra_copy_number=0
CM058241.1	Liftoff	exon	52164726	52165099	.	+	.	ID=exon-NM_010834.3-2;Parent=rna-NM_010834.3;Dbxref=GeneID:17700,GenBank:NM_010834.3,MGI:MGI:95691;gbkey=mRNA;gene=Mstn;product=myostatin;tag=RefSeq Select;transcript_id=NM_010834.3;extra_copy_number=0
CM058241.1	Liftoff	exon	52167094	52168922	.	+	.	ID=exon-NM_010834.3-3;Parent=rna-NM_010834.3;Dbxref=GeneID:17700,GenBank:NM_010834.3,MGI:MGI:95691;gbkey=mRNA;gene=Mstn;product=myostatin;tag=RefSeq Select;transcript_id=NM_010834.3;extra_copy_number=0
CM058241.1	Liftoff	CDS	52162609	52162984	.	+	.	ID=cds-NP_034964.1;Parent=rna-NM_010834.3;Dbxref=CCDS:CCDS14950.1,GeneID:17700,GenBank:NP_034964.1,MGI:MGI:95691;Name=NP_034964.1;gbkey=CDS;gene=Mstn;product=growth/differentiation factor 8 preproprotein;protein_id=NP_034964.1;tag=RefSeq Select;extra_copy_number=0
CM058241.1	Liftoff	CDS	52164726	52165099	.	+	.	ID=cds-NP_034964.1;Parent=rna-NM_010834.3;Dbxref=CCDS:CCDS14950.1,GeneID:17700,GenBank:NP_034964.1,MGI:MGI:95691;Name=NP_034964.1;gbkey=CDS;gene=Mstn;product=growth/differentiation factor 8 preproprotein;protein_id=NP_034964.1;tag=RefSeq Select;extra_copy_number=0
CM058241.1	Liftoff	CDS	52167094	52167474	.	+	.	ID=cds-NP_034964.1;Parent=rna-NM_010834.3;Dbxref=CCDS:CCDS14950.1,GeneID:17700,GenBank:NP_034964.1,MGI:MGI:95691;Name=NP_034964.1;gbkey=CDS;gene=Mstn;product=growth/differentiation factor 8 preproprotein;protein_id=NP_034964.1;tag=RefSeq Select;extra_copy_number=0
CM058241.1	Liftoff	pseudogene	52200887	52200986	.	+	.	ID=gene-Gm24349;Dbxref=GeneID:115485814,MGI:MGI:5454126;Name=Gm24349;description=predicted gene%2C 24349;gbkey=Gene;gene=Gm24349;gene_biotype=pseudogene;pseudo=true;coverage=1.0;sequence_ID=1.0;extra_copy_number=0;copy_num_ID=gene-Gm24349_0
CM058241.1	Liftoff	exon	52200887	52200986	.	+	.	ID=id-Gm24349;Parent=gene-Gm24349;Dbxref=GeneID:115485814,RFAM:RF00560,MGI:MGI:5454126;gbkey=exon;gene=Gm24349;inference=COORDINATES: profile:INFERNAL:1.1.1;pseudo=true;extra_copy_number=0
CM058241.1	Liftoff	gene	52259414	52288829	.	-	.	ID=gene-1700019A02Rik;Dbxref=GeneID:69397,MGI:MGI:1916647;Name=1700019A02Rik;description=RIKEN cDNA 1700019A02 gene;gbkey=Gene;gene=1700019A02Rik;gene_biotype=protein_coding;coverage=1.0;sequence_ID=1.0;valid_ORFs=4;extra_copy_number=0;copy_num_ID=gene-1700019A02Rik_0
CM058241.1	Liftoff	mRNA	52259414	52288829	.	-	.	ID=rna-XM_006496255.3;Parent=gene-1700019A02Rik;Dbxref=GeneID:69397,GenBank:XM_006496255.3,MGI:MGI:1916647;Name=XM_006496255.3;gbkey=mRNA;gene=1700019A02Rik;model_evidence=Supporting evidence includes similarity to: 2 ESTs%2C 10 long SRA reads%2C and 100%25 coverage of the annotated genomic feature by RNAseq alignments%2C including 1 sample with support for all annotated introns;product=RIKEN cDNA 1700019A02 gene%2C transcript variant X4;transcript_id=XM_006496255.3;matches_ref_protein=True;valid_ORF=True;extra_copy_number=0
CM058241.1	Liftoff	exon	52259414	52259629	.	-	.	ID=exon-XM_006496255.3-8;Parent=rna-XM_006496255.3;Dbxref=GeneID:69397,GenBank:XM_006496255.3,MGI:MGI:1916647;gbkey=mRNA;gene=1700019A02Rik;product=RIKEN cDNA 1700019A02 gene%2C transcript variant X4;transcript_id=XM_006496255.3;extra_copy_number=0
CM058241.1	Liftoff	exon	52264067	52264086	.	-	.	ID=exon-XM_006496255.3-7;Parent=rna-XM_006496255.3;Dbxref=GeneID:69397,GenBank:XM_006496255.3,MGI:MGI:1916647;gbkey=mRNA;gene=1700019A02Rik;product=RIKEN cDNA 1700019A02 gene%2C transcript variant X4;transcript_id=XM_006496255.3;extra_copy_number=0
CM058241.1	Liftoff	exon	52271084	52271106	.	-	.	ID=exon-XM_006496255.3-6;Parent=rna-XM_006496255.3;Dbxref=GeneID:69397,GenBank:XM_006496255.3,MGI:MGI:1916647;gbkey=mRNA;gene=1700019A02Rik;product=RIKEN cDNA 1700019A02 gene%2C transcript variant X4;transcript_id=XM_006496255.3;extra_copy_number=0
CM058241.1	Liftoff	exon	52271234	52271304	.	-	.	ID=exon-XM_006496255.3-5;Parent=rna-XM_006496255.3;Dbxref=GeneID:69397,GenBank:XM_006496255.3,MGI:MGI:1916647;gbkey=mRNA;gene=1700019A02Rik;product=RIKEN cDNA 1700019A02 gene%2C transcript variant X4;transcript_id=XM_006496255.3;extra_copy_number=0
CM058241.1	Liftoff	exon	52278618	52278675	.	-	.	ID=exon-XM_006496255.3-4;Parent=rna-XM_006496255.3;Dbxref=GeneID:69397,GenBank:XM_006496255.3,MGI:MGI:1916647;gbkey=mRNA;gene=1700019A02Rik;product=RIKEN cDNA 1700019A02 gene%2C transcript variant X4;transcript_id=XM_006496255.3;extra_copy_number=0
CM058241.1	Liftoff	exon	52282908	52282960	.	-	.	ID=exon-XM_006496255.3-3;Parent=rna-XM_006496255.3;Dbxref=GeneID:69397,GenBank:XM_006496255.3,MGI:MGI:1916647;gbkey=mRNA;gene=1700019A02Rik;product=RIKEN cDNA 1700019A02 gene%2C transcript variant X4;transcript_id=XM_006496255.3;extra_copy_number=0
CM058241.1	Liftoff	exon	52283560	52283609	.	-	.	ID=exon-XM_006496255.3-2;Parent=rna-XM_006496255.3;Dbxref=GeneID:69397,GenBank:XM_006496255.3,MGI:MGI:1916647;gbkey=mRNA;gene=1700019A02Rik;product=RIKEN cDNA 1700019A02 gene%2C transcript variant X4;transcript_id=XM_006496255.3;extra_copy_number=0
CM058241.1	Liftoff	exon	52288619	52288829	.	-	.	ID=exon-XM_006496255.3-1;Parent=rna-XM_006496255.3;Dbxref=GeneID:69397,GenBank:XM_006496255.3,MGI:MGI:1916647;gbkey=mRNA;gene=1700019A02Rik;product=RIKEN cDNA 1700019A02 gene%2C transcript variant X4;transcript_id=XM_006496255.3;extra_copy_number=0
CM058241.1	Liftoff	CDS	52259588	52259629	.	-	.	ID=cds-XP_006496318.1;Parent=rna-XM_006496255.3;Dbxref=GeneID:69397,GenBank:XP_006496318.1,MGI:MGI:1916647;Name=XP_006496318.1;gbkey=CDS;gene=1700019A02Rik;product=uncharacterized protein LOC69397 isoform X2;protein_id=XP_006496318.1;extra_copy_number=0
CM058241.1	Liftoff	CDS	52264067	52264086	.	-	.	ID=cds-XP_006496318.1;Parent=rna-XM_006496255.3;Dbxref=GeneID:69397,GenBank:XP_006496318.1,MGI:MGI:1916647;Name=XP_006496318.1;gbkey=CDS;gene=1700019A02Rik;product=uncharacterized protein LOC69397 isoform X2;protein_id=XP_006496318.1;extra_copy_number=0
CM058241.1	Liftoff	CDS	52271084	52271106	.	-	.	ID=cds-XP_006496318.1;Parent=rna-XM_006496255.3;Dbxref=GeneID:69397,GenBank:XP_006496318.1,MGI:MGI:1916647;Name=XP_006496318.1;gbkey=CDS;gene=1700019A02Rik;product=uncharacterized protein LOC69397 isoform X2;protein_id=XP_006496318.1;extra_copy_number=0
CM058241.1	Liftoff	CDS	52271234	52271304	.	-	.	ID=cds-XP_006496318.1;Parent=rna-XM_006496255.3;Dbxref=GeneID:69397,GenBank:XP_006496318.1,MGI:MGI:1916647;Name=XP_006496318.1;gbkey=CDS;gene=1700019A02Rik;product=uncharacterized protein LOC69397 isoform X2;protein_id=XP_006496318.1;extra_copy_number=0
CM058241.1	Liftoff	CDS	52278618	52278675	.	-	.	ID=cds-XP_006496318.1;Parent=rna-XM_006496255.3;Dbxref=GeneID:69397,GenBank:XP_006496318.1,MGI:MGI:1916647;Name=XP_006496318.1;gbkey=CDS;gene=1700019A02Rik;product=uncharacterized protein LOC69397 isoform X2;protein_id=XP_006496318.1;extra_copy_number=0
CM058241.1	Liftoff	CDS	52282908	52282960	.	-	.	ID=cds-XP_006496318.1;Parent=rna-XM_006496255.3;Dbxref=GeneID:69397,GenBank:XP_006496318.1,MGI:MGI:1916647;Name=XP_006496318.1;gbkey=CDS;gene=1700019A02Rik;product=uncharacterized protein LOC69397 isoform X2;protein_id=XP_006496318.1;extra_copy_number=0
CM058241.1	Liftoff	CDS	52283560	52283609	.	-	.	ID=cds-XP_006496318.1;Parent=rna-XM_006496255.3;Dbxref=GeneID:69397,GenBank:XP_006496318.1,MGI:MGI:1916647;Name=XP_006496318.1;gbkey=CDS;gene=1700019A02Rik;product=uncharacterized protein LOC69397 isoform X2;protein_id=XP_006496318.1;extra_copy_number=0
CM058241.1	Liftoff	CDS	52288619	52288808	.	-	.	ID=cds-XP_006496318.1;Parent=rna-XM_006496255.3;Dbxref=GeneID:69397,GenBank:XP_006496318.1,MGI:MGI:1916647;Name=XP_006496318.1;gbkey=CDS;gene=1700019A02Rik;product=uncharacterized protein LOC69397 isoform X2;protein_id=XP_006496318.1;extra_copy_number=0
CM058241.1	Liftoff	mRNA	52259418	52288682	.	-	.	ID=rna-NM_001368200.1;Parent=gene-1700019A02Rik;Dbxref=GeneID:69397,GenBank:NM_001368200.1,MGI:MGI:1916647;Name=NM_001368200.1;gbkey=mRNA;gene=1700019A02Rik;product=RIKEN cDNA 1700019A02 gene%2C transcript variant 2;transcript_id=NM_001368200.1;matches_ref_protein=True;valid_ORF=True;extra_copy_number=0
CM058241.1	Liftoff	exon	52259418	52259629	.	-	.	ID=exon-NM_001368200.1-10;Parent=rna-NM_001368200.1;Dbxref=GeneID:69397,GenBank:NM_001368200.1,MGI:MGI:1916647;gbkey=mRNA;gene=1700019A02Rik;product=RIKEN cDNA 1700019A02 gene%2C transcript variant 2;transcript_id=NM_001368200.1;extra_copy_number=0
CM058241.1	Liftoff	exon	52264067	52264086	.	-	.	ID=exon-NM_001368200.1-9;Parent=rna-NM_001368200.1;Dbxref=GeneID:69397,GenBank:NM_001368200.1,MGI:MGI:1916647;gbkey=mRNA;gene=1700019A02Rik;product=RIKEN cDNA 1700019A02 gene%2C transcript variant 2;transcript_id=NM_001368200.1;extra_copy_number=0
CM058241.1	Liftoff	exon	52271084	52271106	.	-	.	ID=exon-NM_001368200.1-8;Parent=rna-NM_001368200.1;Dbxref=GeneID:69397,GenBank:NM_001368200.1,MGI:MGI:1916647;gbkey=mRNA;gene=1700019A02Rik;product=RIKEN cDNA 1700019A02 gene%2C transcript variant 2;transcript_id=NM_001368200.1;extra_copy_number=0
CM058241.1	Liftoff	exon	52271234	52271304	.	-	.	ID=exon-NM_001368200.1-7;Parent=rna-NM_001368200.1;Dbxref=GeneID:69397,GenBank:NM_001368200.1,MGI:MGI:1916647;gbkey=mRNA;gene=1700019A02Rik;product=RIKEN cDNA 1700019A02 gene%2C transcript variant 2;transcript_id=NM_001368200.1;extra_copy_number=0
CM058241.1	Liftoff	exon	52278618	52278675	.	-	.	ID=exon-NM_001368200.1-6;Parent=rna-NM_001368200.1;Dbxref=GeneID:69397,GenBank:NM_001368200.1,MGI:MGI:1916647;gbkey=mRNA;gene=1700019A02Rik;product=RIKEN cDNA 1700019A02 gene%2C transcript variant 2;transcript_id=NM_001368200.1;extra_copy_number=0
CM058241.1	Liftoff	exon	52282908	52282960	.	-	.	ID=exon-NM_001368200.1-5;Parent=rna-NM_001368200.1;Dbxref=GeneID:69397,GenBank:NM_001368200.1,MGI:MGI:1916647;gbkey=mRNA;gene=1700019A02Rik;product=RIKEN cDNA 1700019A02 gene%2C transcript variant 2;transcript_id=NM_001368200.1;extra_copy_number=0
CM058241.1	Liftoff	exon	52283560	52283609	.	-	.	ID=exon-NM_001368200.1-4;Parent=rna-NM_001368200.1;Dbxref=GeneID:69397,GenBank:NM_001368200.1,MGI:MGI:1916647;gbkey=mRNA;gene=1700019A02Rik;product=RIKEN cDNA 1700019A02 gene%2C transcript variant 2;transcript_id=NM_001368200.1;extra_copy_number=0
CM058241.1	Liftoff	exon	52286280	52286355	.	-	.	ID=exon-NM_001368200.1-3;Parent=rna-NM_001368200.1;Dbxref=GeneID:69397,GenBank:NM_001368200.1,MGI:MGI:1916647;gbkey=mRNA;gene=1700019A02Rik;product=RIKEN cDNA 1700019A02 gene%2C transcript variant 2;transcript_id=NM_001368200.1;extra_copy_number=0
CM058241.1	Liftoff	exon	52288393	52288523	.	-	.	ID=exon-NM_001368200.1-2;Parent=rna-NM_001368200.1;Dbxref=GeneID:69397,GenBank:NM_001368200.1,MGI:MGI:1916647;gbkey=mRNA;gene=1700019A02Rik;product=RIKEN cDNA 1700019A02 gene%2C transcript variant 2;transcript_id=NM_001368200.1;extra_copy_number=0
CM058241.1	Liftoff	exon	52288619	52288682	.	-	.	ID=exon-NM_001368200.1-1;Parent=rna-NM_001368200.1;Dbxref=GeneID:69397,GenBank:NM_001368200.1,MGI:MGI:1916647;gbkey=mRNA;gene=1700019A02Rik;product=RIKEN cDNA 1700019A02 gene%2C transcript variant 2;transcript_id=NM_001368200.1;extra_copy_number=0
CM058241.1	Liftoff	CDS	52259588	52259629	.	-	.	ID=cds-NP_001355129.1;Parent=rna-NM_001368200.1;Dbxref=CCDS:CCDS87827.1,GeneID:69397,GenBank:NP_001355129.1,MGI:MGI:1916647;Name=NP_001355129.1;Note=isoform 2 is encoded by transcript variant 2;gbkey=CDS;gene=1700019A02Rik;product=uncharacterized protein LOC69397 isoform 2;protein_id=NP_001355129.1;extra_copy_number=0
CM058241.1	Liftoff	CDS	52264067	52264086	.	-	.	ID=cds-NP_001355129.1;Parent=rna-NM_001368200.1;Dbxref=CCDS:CCDS87827.1,GeneID:69397,GenBank:NP_001355129.1,MGI:MGI:1916647;Name=NP_001355129.1;Note=isoform 2 is encoded by transcript variant 2;gbkey=CDS;gene=1700019A02Rik;product=uncharacterized protein LOC69397 isoform 2;protein_id=NP_001355129.1;extra_copy_number=0
CM058241.1	Liftoff	CDS	52271084	52271106	.	-	.	ID=cds-NP_001355129.1;Parent=rna-NM_001368200.1;Dbxref=CCDS:CCDS87827.1,GeneID:69397,GenBank:NP_001355129.1,MGI:MGI:1916647;Name=NP_001355129.1;Note=isoform 2 is encoded by transcript variant 2;gbkey=CDS;gene=1700019A02Rik;product=uncharacterized protein LOC69397 isoform 2;protein_id=NP_001355129.1;extra_copy_number=0
CM058241.1	Liftoff	CDS	52271234	52271304	.	-	.	ID=cds-NP_001355129.1;Parent=rna-NM_001368200.1;Dbxref=CCDS:CCDS87827.1,GeneID:69397,GenBank:NP_001355129.1,MGI:MGI:1916647;Name=NP_001355129.1;Note=isoform 2 is encoded by transcript variant 2;gbkey=CDS;gene=1700019A02Rik;product=uncharacterized protein LOC69397 isoform 2;protein_id=NP_001355129.1;extra_copy_number=0
CM058241.1	Liftoff	CDS	52278618	52278675	.	-	.	ID=cds-NP_001355129.1;Parent=rna-NM_001368200.1;Dbxref=CCDS:CCDS87827.1,GeneID:69397,GenBank:NP_001355129.1,MGI:MGI:1916647;Name=NP_001355129.1;Note=isoform 2 is encoded by transcript variant 2;gbkey=CDS;gene=1700019A02Rik;product=uncharacterized protein LOC69397 isoform 2;protein_id=NP_001355129.1;extra_copy_number=0
CM058241.1	Liftoff	CDS	52282908	52282960	.	-	.	ID=cds-NP_001355129.1;Parent=rna-NM_001368200.1;Dbxref=CCDS:CCDS87827.1,GeneID:69397,GenBank:NP_001355129.1,MGI:MGI:1916647;Name=NP_001355129.1;Note=isoform 2 is encoded by transcript variant 2;gbkey=CDS;gene=1700019A02Rik;product=uncharacterized protein LOC69397 isoform 2;protein_id=NP_001355129.1;extra_copy_number=0
CM058241.1	Liftoff	CDS	52283560	52283609	.	-	.	ID=cds-NP_001355129.1;Parent=rna-NM_001368200.1;Dbxref=CCDS:CCDS87827.1,GeneID:69397,GenBank:NP_001355129.1,MGI:MGI:1916647;Name=NP_001355129.1;Note=isoform 2 is encoded by transcript variant 2;gbkey=CDS;gene=1700019A02Rik;product=uncharacterized protein LOC69397 isoform 2;protein_id=NP_001355129.1;extra_copy_number=0
CM058241.1	Liftoff	CDS	52286280	52286355	.	-	.	ID=cds-NP_001355129.1;Parent=rna-NM_001368200.1;Dbxref=CCDS:CCDS87827.1,GeneID:69397,GenBank:NP_001355129.1,MGI:MGI:1916647;Name=NP_001355129.1;Note=isoform 2 is encoded by transcript variant 2;gbkey=CDS;gene=1700019A02Rik;product=uncharacterized protein LOC69397 isoform 2;protein_id=NP_001355129.1;extra_copy_number=0
CM058241.1	Liftoff	CDS	52288393	52288440	.	-	.	ID=cds-NP_001355129.1;Parent=rna-NM_001368200.1;Dbxref=CCDS:CCDS87827.1,GeneID:69397,GenBank:NP_001355129.1,MGI:MGI:1916647;Name=NP_001355129.1;Note=isoform 2 is encoded by transcript variant 2;gbkey=CDS;gene=1700019A02Rik;product=uncharacterized protein LOC69397 isoform 2;protein_id=NP_001355129.1;extra_copy_number=0
CM058241.1	Liftoff	mRNA	52259418	52288682	.	-	.	ID=rna-NM_027070.2;Parent=gene-1700019A02Rik;Dbxref=GeneID:69397,GenBank:NM_027070.2,MGI:MGI:1916647;Name=NM_027070.2;gbkey=mRNA;gene=1700019A02Rik;product=RIKEN cDNA 1700019A02 gene%2C transcript variant 1;tag=RefSeq Select;transcript_id=NM_027070.2;matches_ref_protein=True;valid_ORF=True;extra_copy_number=0
CM058241.1	Liftoff	exon	52259418	52259629	.	-	.	ID=exon-NM_027070.2-9;Parent=rna-NM_027070.2;Dbxref=GeneID:69397,GenBank:NM_027070.2,MGI:MGI:1916647;gbkey=mRNA;gene=1700019A02Rik;product=RIKEN cDNA 1700019A02 gene%2C transcript variant 1;tag=RefSeq Select;transcript_id=NM_027070.2;extra_copy_number=0
CM058241.1	Liftoff	exon	52264067	52264086	.	-	.	ID=exon-NM_027070.2-8;Parent=rna-NM_027070.2;Dbxref=GeneID:69397,GenBank:NM_027070.2,MGI:MGI:1916647;gbkey=mRNA;gene=1700019A02Rik;product=RIKEN cDNA 1700019A02 gene%2C transcript variant 1;tag=RefSeq Select;transcript_id=NM_027070.2;extra_copy_number=0
CM058241.1	Liftoff	exon	52271084	52271106	.	-	.	ID=exon-NM_027070.2-7;Parent=rna-NM_027070.2;Dbxref=GeneID:69397,GenBank:NM_027070.2,MGI:MGI:1916647;gbkey=mRNA;gene=1700019A02Rik;product=RIKEN cDNA 1700019A02 gene%2C transcript variant 1;tag=RefSeq Select;transcript_id=NM_027070.2;extra_copy_number=0
CM058241.1	Liftoff	exon	52271234	52271304	.	-	.	ID=exon-NM_027070.2-6;Parent=rna-NM_027070.2;Dbxref=GeneID:69397,GenBank:NM_027070.2,MGI:MGI:1916647;gbkey=mRNA;gene=1700019A02Rik;product=RIKEN cDNA 1700019A02 gene%2C transcript variant 1;tag=RefSeq Select;transcript_id=NM_027070.2;extra_copy_number=0
CM058241.1	Liftoff	exon	52278618	52278675	.	-	.	ID=exon-NM_027070.2-5;Parent=rna-NM_027070.2;Dbxref=GeneID:69397,GenBank:NM_027070.2,MGI:MGI:1916647;gbkey=mRNA;gene=1700019A02Rik;product=RIKEN cDNA 1700019A02 gene%2C transcript variant 1;tag=RefSeq Select;transcript_id=NM_027070.2;extra_copy_number=0
CM058241.1	Liftoff	exon	52282908	52282960	.	-	.	ID=exon-NM_027070.2-4;Parent=rna-NM_027070.2;Dbxref=GeneID:69397,GenBank:NM_027070.2,MGI:MGI:1916647;gbkey=mRNA;gene=1700019A02Rik;product=RIKEN cDNA 1700019A02 gene%2C transcript variant 1;tag=RefSeq Select;transcript_id=NM_027070.2;extra_copy_number=0
CM058241.1	Liftoff	exon	52283560	52283609	.	-	.	ID=exon-NM_027070.2-3;Parent=rna-NM_027070.2;Dbxref=GeneID:69397,GenBank:NM_027070.2,MGI:MGI:1916647;gbkey=mRNA;gene=1700019A02Rik;product=RIKEN cDNA 1700019A02 gene%2C transcript variant 1;tag=RefSeq Select;transcript_id=NM_027070.2;extra_copy_number=0
CM058241.1	Liftoff	exon	52286280	52286355	.	-	.	ID=exon-NM_027070.2-2;Parent=rna-NM_027070.2;Dbxref=GeneID:69397,GenBank:NM_027070.2,MGI:MGI:1916647;gbkey=mRNA;gene=1700019A02Rik;product=RIKEN cDNA 1700019A02 gene%2C transcript variant 1;tag=RefSeq Select;transcript_id=NM_027070.2;extra_copy_number=0
CM058241.1	Liftoff	exon	52288619	52288682	.	-	.	ID=exon-NM_027070.2-1;Parent=rna-NM_027070.2;Dbxref=GeneID:69397,GenBank:NM_027070.2,MGI:MGI:1916647;gbkey=mRNA;gene=1700019A02Rik;product=RIKEN cDNA 1700019A02 gene%2C transcript variant 1;tag=RefSeq Select;transcript_id=NM_027070.2;extra_copy_number=0
CM058241.1	Liftoff	CDS	52259588	52259629	.	-	.	ID=cds-NP_081346.1;Parent=rna-NM_027070.2;Dbxref=CCDS:CCDS48258.1,GeneID:69397,GenBank:NP_081346.1,MGI:MGI:1916647;Name=NP_081346.1;Note=isoform 1 is encoded by transcript variant 1;gbkey=CDS;gene=1700019A02Rik;product=uncharacterized protein LOC69397 isoform 1;protein_id=NP_081346.1;tag=RefSeq Select;extra_copy_number=0
CM058241.1	Liftoff	CDS	52264067	52264086	.	-	.	ID=cds-NP_081346.1;Parent=rna-NM_027070.2;Dbxref=CCDS:CCDS48258.1,GeneID:69397,GenBank:NP_081346.1,MGI:MGI:1916647;Name=NP_081346.1;Note=isoform 1 is encoded by transcript variant 1;gbkey=CDS;gene=1700019A02Rik;product=uncharacterized protein LOC69397 isoform 1;protein_id=NP_081346.1;tag=RefSeq Select;extra_copy_number=0
CM058241.1	Liftoff	CDS	52271084	52271106	.	-	.	ID=cds-NP_081346.1;Parent=rna-NM_027070.2;Dbxref=CCDS:CCDS48258.1,GeneID:69397,GenBank:NP_081346.1,MGI:MGI:1916647;Name=NP_081346.1;Note=isoform 1 is encoded by transcript variant 1;gbkey=CDS;gene=1700019A02Rik;product=uncharacterized protein LOC69397 isoform 1;protein_id=NP_081346.1;tag=RefSeq Select;extra_copy_number=0
CM058241.1	Liftoff	CDS	52271234	52271304	.	-	.	ID=cds-NP_081346.1;Parent=rna-NM_027070.2;Dbxref=CCDS:CCDS48258.1,GeneID:69397,GenBank:NP_081346.1,MGI:MGI:1916647;Name=NP_081346.1;Note=isoform 1 is encoded by transcript variant 1;gbkey=CDS;gene=1700019A02Rik;product=uncharacterized protein LOC69397 isoform 1;protein_id=NP_081346.1;tag=RefSeq Select;extra_copy_number=0
CM058241.1	Liftoff	CDS	52278618	52278675	.	-	.	ID=cds-NP_081346.1;Parent=rna-NM_027070.2;Dbxref=CCDS:CCDS48258.1,GeneID:69397,GenBank:NP_081346.1,MGI:MGI:1916647;Name=NP_081346.1;Note=isoform 1 is encoded by transcript variant 1;gbkey=CDS;gene=1700019A02Rik;product=uncharacterized protein LOC69397 isoform 1;protein_id=NP_081346.1;tag=RefSeq Select;extra_copy_number=0
CM058241.1	Liftoff	CDS	52282908	52282960	.	-	.	ID=cds-NP_081346.1;Parent=rna-NM_027070.2;Dbxref=CCDS:CCDS48258.1,GeneID:69397,GenBank:NP_081346.1,MGI:MGI:1916647;Name=NP_081346.1;Note=isoform 1 is encoded by transcript variant 1;gbkey=CDS;gene=1700019A02Rik;product=uncharacterized protein LOC69397 isoform 1;protein_id=NP_081346.1;tag=RefSeq Select;extra_copy_number=0
CM058241.1	Liftoff	CDS	52283560	52283609	.	-	.	ID=cds-NP_081346.1;Parent=rna-NM_027070.2;Dbxref=CCDS:CCDS48258.1,GeneID:69397,GenBank:NP_081346.1,MGI:MGI:1916647;Name=NP_081346.1;Note=isoform 1 is encoded by transcript variant 1;gbkey=CDS;gene=1700019A02Rik;product=uncharacterized protein LOC69397 isoform 1;protein_id=NP_081346.1;tag=RefSeq Select;extra_copy_number=0
CM058241.1	Liftoff	CDS	52286280	52286355	.	-	.	ID=cds-NP_081346.1;Parent=rna-NM_027070.2;Dbxref=CCDS:CCDS48258.1,GeneID:69397,GenBank:NP_081346.1,MGI:MGI:1916647;Name=NP_081346.1;Note=isoform 1 is encoded by transcript variant 1;gbkey=CDS;gene=1700019A02Rik;product=uncharacterized protein LOC69397 isoform 1;protein_id=NP_081346.1;tag=RefSeq Select;extra_copy_number=0
CM058241.1	Liftoff	CDS	52288619	52288666	.	-	.	ID=cds-NP_081346.1;Parent=rna-NM_027070.2;Dbxref=CCDS:CCDS48258.1,GeneID:69397,GenBank:NP_081346.1,MGI:MGI:1916647;Name=NP_081346.1;Note=isoform 1 is encoded by transcript variant 1;gbkey=CDS;gene=1700019A02Rik;product=uncharacterized protein LOC69397 isoform 1;protein_id=NP_081346.1;tag=RefSeq Select;extra_copy_number=0
CM058241.1	Liftoff	mRNA	52259589	52288829	.	-	.	ID=rna-XM_036153462.1;Parent=gene-1700019A02Rik;Dbxref=GeneID:69397,GenBank:XM_036153462.1,MGI:MGI:1916647;Name=XM_036153462.1;gbkey=mRNA;gene=1700019A02Rik;model_evidence=Supporting evidence includes similarity to: 10 long SRA reads%2C and 100%25 coverage of the annotated genomic feature by RNAseq alignments%2C including 1 sample with support for all annotated introns;product=RIKEN cDNA 1700019A02 gene%2C transcript variant X3;transcript_id=XM_036153462.1;matches_ref_protein=True;valid_ORF=True;extra_copy_number=0
CM058241.1	Liftoff	exon	52259589	52259629	.	-	.	ID=exon-XM_036153462.1-10;Parent=rna-XM_036153462.1;Dbxref=GeneID:69397,GenBank:XM_036153462.1,MGI:MGI:1916647;gbkey=mRNA;gene=1700019A02Rik;product=RIKEN cDNA 1700019A02 gene%2C transcript variant X3;transcript_id=XM_036153462.1;extra_copy_number=0
CM058241.1	Liftoff	exon	52264067	52264109	.	-	.	ID=exon-XM_036153462.1-9;Parent=rna-XM_036153462.1;Dbxref=GeneID:69397,GenBank:XM_036153462.1,MGI:MGI:1916647;gbkey=mRNA;gene=1700019A02Rik;product=RIKEN cDNA 1700019A02 gene%2C transcript variant X3;transcript_id=XM_036153462.1;extra_copy_number=0
CM058241.1	Liftoff	exon	52271084	52271106	.	-	.	ID=exon-XM_036153462.1-8;Parent=rna-XM_036153462.1;Dbxref=GeneID:69397,GenBank:XM_036153462.1,MGI:MGI:1916647;gbkey=mRNA;gene=1700019A02Rik;product=RIKEN cDNA 1700019A02 gene%2C transcript variant X3;transcript_id=XM_036153462.1;extra_copy_number=0
CM058241.1	Liftoff	exon	52271234	52271304	.	-	.	ID=exon-XM_036153462.1-7;Parent=rna-XM_036153462.1;Dbxref=GeneID:69397,GenBank:XM_036153462.1,MGI:MGI:1916647;gbkey=mRNA;gene=1700019A02Rik;product=RIKEN cDNA 1700019A02 gene%2C transcript variant X3;transcript_id=XM_036153462.1;extra_copy_number=0
CM058241.1	Liftoff	exon	52278618	52278675	.	-	.	ID=exon-XM_036153462.1-6;Parent=rna-XM_036153462.1;Dbxref=GeneID:69397,GenBank:XM_036153462.1,MGI:MGI:1916647;gbkey=mRNA;gene=1700019A02Rik;product=RIKEN cDNA 1700019A02 gene%2C transcript variant X3;transcript_id=XM_036153462.1;extra_copy_number=0
CM058241.1	Liftoff	exon	52282908	52282960	.	-	.	ID=exon-XM_036153462.1-5;Parent=rna-XM_036153462.1;Dbxref=GeneID:69397,GenBank:XM_036153462.1,MGI:MGI:1916647;gbkey=mRNA;gene=1700019A02Rik;product=RIKEN cDNA 1700019A02 gene%2C transcript variant X3;transcript_id=XM_036153462.1;extra_copy_number=0
CM058241.1	Liftoff	exon	52283560	52283609	.	-	.	ID=exon-XM_036153462.1-4;Parent=rna-XM_036153462.1;Dbxref=GeneID:69397,GenBank:XM_036153462.1,MGI:MGI:1916647;gbkey=mRNA;gene=1700019A02Rik;product=RIKEN cDNA 1700019A02 gene%2C transcript variant X3;transcript_id=XM_036153462.1;extra_copy_number=0
CM058241.1	Liftoff	exon	52286280	52286355	.	-	.	ID=exon-XM_036153462.1-3;Parent=rna-XM_036153462.1;Dbxref=GeneID:69397,GenBank:XM_036153462.1,MGI:MGI:1916647;gbkey=mRNA;gene=1700019A02Rik;product=RIKEN cDNA 1700019A02 gene%2C transcript variant X3;transcript_id=XM_036153462.1;extra_copy_number=0
CM058241.1	Liftoff	exon	52288393	52288523	.	-	.	ID=exon-XM_036153462.1-2;Parent=rna-XM_036153462.1;Dbxref=GeneID:69397,GenBank:XM_036153462.1,MGI:MGI:1916647;gbkey=mRNA;gene=1700019A02Rik;product=RIKEN cDNA 1700019A02 gene%2C transcript variant X3;transcript_id=XM_036153462.1;extra_copy_number=0
CM058241.1	Liftoff	exon	52288619	52288829	.	-	.	ID=exon-XM_036153462.1-1;Parent=rna-XM_036153462.1;Dbxref=GeneID:69397,GenBank:XM_036153462.1,MGI:MGI:1916647;gbkey=mRNA;gene=1700019A02Rik;product=RIKEN cDNA 1700019A02 gene%2C transcript variant X3;transcript_id=XM_036153462.1;extra_copy_number=0
CM058241.1	Liftoff	CDS	52264102	52264109	.	-	.	ID=cds-XP_036009355.1;Parent=rna-XM_036153462.1;Dbxref=GeneID:69397,GenBank:XP_036009355.1,MGI:MGI:1916647;Name=XP_036009355.1;gbkey=CDS;gene=1700019A02Rik;product=uncharacterized protein LOC69397 isoform X1;protein_id=XP_036009355.1;extra_copy_number=0
CM058241.1	Liftoff	CDS	52271084	52271106	.	-	.	ID=cds-XP_036009355.1;Parent=rna-XM_036153462.1;Dbxref=GeneID:69397,GenBank:XP_036009355.1,MGI:MGI:1916647;Name=XP_036009355.1;gbkey=CDS;gene=1700019A02Rik;product=uncharacterized protein LOC69397 isoform X1;protein_id=XP_036009355.1;extra_copy_number=0
CM058241.1	Liftoff	CDS	52271234	52271304	.	-	.	ID=cds-XP_036009355.1;Parent=rna-XM_036153462.1;Dbxref=GeneID:69397,GenBank:XP_036009355.1,MGI:MGI:1916647;Name=XP_036009355.1;gbkey=CDS;gene=1700019A02Rik;product=uncharacterized protein LOC69397 isoform X1;protein_id=XP_036009355.1;extra_copy_number=0
CM058241.1	Liftoff	CDS	52278618	52278675	.	-	.	ID=cds-XP_036009355.1;Parent=rna-XM_036153462.1;Dbxref=GeneID:69397,GenBank:XP_036009355.1,MGI:MGI:1916647;Name=XP_036009355.1;gbkey=CDS;gene=1700019A02Rik;product=uncharacterized protein LOC69397 isoform X1;protein_id=XP_036009355.1;extra_copy_number=0
CM058241.1	Liftoff	CDS	52282908	52282960	.	-	.	ID=cds-XP_036009355.1;Parent=rna-XM_036153462.1;Dbxref=GeneID:69397,GenBank:XP_036009355.1,MGI:MGI:1916647;Name=XP_036009355.1;gbkey=CDS;gene=1700019A02Rik;product=uncharacterized protein LOC69397 isoform X1;protein_id=XP_036009355.1;extra_copy_number=0
CM058241.1	Liftoff	CDS	52283560	52283609	.	-	.	ID=cds-XP_036009355.1;Parent=rna-XM_036153462.1;Dbxref=GeneID:69397,GenBank:XP_036009355.1,MGI:MGI:1916647;Name=XP_036009355.1;gbkey=CDS;gene=1700019A02Rik;product=uncharacterized protein LOC69397 isoform X1;protein_id=XP_036009355.1;extra_copy_number=0
CM058241.1	Liftoff	CDS	52286280	52286355	.	-	.	ID=cds-XP_036009355.1;Parent=rna-XM_036153462.1;Dbxref=GeneID:69397,GenBank:XP_036009355.1,MGI:MGI:1916647;Name=XP_036009355.1;gbkey=CDS;gene=1700019A02Rik;product=uncharacterized protein LOC69397 isoform X1;protein_id=XP_036009355.1;extra_copy_number=0
CM058241.1	Liftoff	CDS	52288393	52288523	.	-	.	ID=cds-XP_036009355.1;Parent=rna-XM_036153462.1;Dbxref=GeneID:69397,GenBank:XP_036009355.1,MGI:MGI:1916647;Name=XP_036009355.1;gbkey=CDS;gene=1700019A02Rik;product=uncharacterized protein LOC69397 isoform X1;protein_id=XP_036009355.1;extra_copy_number=0
CM058241.1	Liftoff	CDS	52288619	52288808	.	-	.	ID=cds-XP_036009355.1;Parent=rna-XM_036153462.1;Dbxref=GeneID:69397,GenBank:XP_036009355.1,MGI:MGI:1916647;Name=XP_036009355.1;gbkey=CDS;gene=1700019A02Rik;product=uncharacterized protein LOC69397 isoform X1;protein_id=XP_036009355.1;extra_copy_number=0
CM058241.1	Liftoff	transcript	52259603	52288829	.	-	.	ID=rna-XR_373261.2;Parent=gene-1700019A02Rik;Dbxref=GeneID:69397,GenBank:XR_373261.2,MGI:MGI:1916647;Name=XR_373261.2;gbkey=misc_RNA;gene=1700019A02Rik;model_evidence=Supporting evidence includes similarity to: 10 long SRA reads%2C and 100%25 coverage of the annotated genomic feature by RNAseq alignments%2C including 1 sample with support for all annotated introns;product=RIKEN cDNA 1700019A02 gene%2C transcript variant X1;transcript_id=XR_373261.2;extra_copy_number=0
CM058241.1	Liftoff	exon	52259603	52259629	.	-	.	ID=exon-XR_373261.2-10;Parent=rna-XR_373261.2;Dbxref=GeneID:69397,GenBank:XR_373261.2,MGI:MGI:1916647;gbkey=misc_RNA;gene=1700019A02Rik;product=RIKEN cDNA 1700019A02 gene%2C transcript variant X1;transcript_id=XR_373261.2;extra_copy_number=0
CM058241.1	Liftoff	exon	52264067	52264086	.	-	.	ID=exon-XR_373261.2-9;Parent=rna-XR_373261.2;Dbxref=GeneID:69397,GenBank:XR_373261.2,MGI:MGI:1916647;gbkey=misc_RNA;gene=1700019A02Rik;product=RIKEN cDNA 1700019A02 gene%2C transcript variant X1;transcript_id=XR_373261.2;extra_copy_number=0
CM058241.1	Liftoff	exon	52270946	52271106	.	-	.	ID=exon-XR_373261.2-8;Parent=rna-XR_373261.2;Dbxref=GeneID:69397,GenBank:XR_373261.2,MGI:MGI:1916647;gbkey=misc_RNA;gene=1700019A02Rik;product=RIKEN cDNA 1700019A02 gene%2C transcript variant X1;transcript_id=XR_373261.2;extra_copy_number=0
CM058241.1	Liftoff	exon	52271234	52271304	.	-	.	ID=exon-XR_373261.2-7;Parent=rna-XR_373261.2;Dbxref=GeneID:69397,GenBank:XR_373261.2,MGI:MGI:1916647;gbkey=misc_RNA;gene=1700019A02Rik;product=RIKEN cDNA 1700019A02 gene%2C transcript variant X1;transcript_id=XR_373261.2;extra_copy_number=0
CM058241.1	Liftoff	exon	52278618	52278675	.	-	.	ID=exon-XR_373261.2-6;Parent=rna-XR_373261.2;Dbxref=GeneID:69397,GenBank:XR_373261.2,MGI:MGI:1916647;gbkey=misc_RNA;gene=1700019A02Rik;product=RIKEN cDNA 1700019A02 gene%2C transcript variant X1;transcript_id=XR_373261.2;extra_copy_number=0
CM058241.1	Liftoff	exon	52282908	52282960	.	-	.	ID=exon-XR_373261.2-5;Parent=rna-XR_373261.2;Dbxref=GeneID:69397,GenBank:XR_373261.2,MGI:MGI:1916647;gbkey=misc_RNA;gene=1700019A02Rik;product=RIKEN cDNA 1700019A02 gene%2C transcript variant X1;transcript_id=XR_373261.2;extra_copy_number=0
CM058241.1	Liftoff	exon	52283560	52283609	.	-	.	ID=exon-XR_373261.2-4;Parent=rna-XR_373261.2;Dbxref=GeneID:69397,GenBank:XR_373261.2,MGI:MGI:1916647;gbkey=misc_RNA;gene=1700019A02Rik;product=RIKEN cDNA 1700019A02 gene%2C transcript variant X1;transcript_id=XR_373261.2;extra_copy_number=0
CM058241.1	Liftoff	exon	52286280	52286355	.	-	.	ID=exon-XR_373261.2-3;Parent=rna-XR_373261.2;Dbxref=GeneID:69397,GenBank:XR_373261.2,MGI:MGI:1916647;gbkey=misc_RNA;gene=1700019A02Rik;product=RIKEN cDNA 1700019A02 gene%2C transcript variant X1;transcript_id=XR_373261.2;extra_copy_number=0
CM058241.1	Liftoff	exon	52288393	52288523	.	-	.	ID=exon-XR_373261.2-2;Parent=rna-XR_373261.2;Dbxref=GeneID:69397,GenBank:XR_373261.2,MGI:MGI:1916647;gbkey=misc_RNA;gene=1700019A02Rik;product=RIKEN cDNA 1700019A02 gene%2C transcript variant X1;transcript_id=XR_373261.2;extra_copy_number=0
CM058241.1	Liftoff	exon	52288619	52288829	.	-	.	ID=exon-XR_373261.2-1;Parent=rna-XR_373261.2;Dbxref=GeneID:69397,GenBank:XR_373261.2,MGI:MGI:1916647;gbkey=misc_RNA;gene=1700019A02Rik;product=RIKEN cDNA 1700019A02 gene%2C transcript variant X1;transcript_id=XR_373261.2;extra_copy_number=0
CM058241.1	Liftoff	transcript	52264067	52288829	.	-	.	ID=rna-XR_865288.2;Parent=gene-1700019A02Rik;Dbxref=GeneID:69397,GenBank:XR_865288.2,MGI:MGI:1916647;Name=XR_865288.2;gbkey=misc_RNA;gene=1700019A02Rik;model_evidence=Supporting evidence includes similarity to: 10 long SRA reads%2C and 100%25 coverage of the annotated genomic feature by RNAseq alignments%2C including 1 sample with support for all annotated introns;product=RIKEN cDNA 1700019A02 gene%2C transcript variant X2;transcript_id=XR_865288.2;extra_copy_number=0
CM058241.1	Liftoff	exon	52264067	52264109	.	-	.	ID=exon-XR_865288.2-9;Parent=rna-XR_865288.2;Dbxref=GeneID:69397,GenBank:XR_865288.2,MGI:MGI:1916647;gbkey=misc_RNA;gene=1700019A02Rik;product=RIKEN cDNA 1700019A02 gene%2C transcript variant X2;transcript_id=XR_865288.2;extra_copy_number=0
CM058241.1	Liftoff	exon	52270946	52271106	.	-	.	ID=exon-XR_865288.2-8;Parent=rna-XR_865288.2;Dbxref=GeneID:69397,GenBank:XR_865288.2,MGI:MGI:1916647;gbkey=misc_RNA;gene=1700019A02Rik;product=RIKEN cDNA 1700019A02 gene%2C transcript variant X2;transcript_id=XR_865288.2;extra_copy_number=0
CM058241.1	Liftoff	exon	52271234	52271304	.	-	.	ID=exon-XR_865288.2-7;Parent=rna-XR_865288.2;Dbxref=GeneID:69397,GenBank:XR_865288.2,MGI:MGI:1916647;gbkey=misc_RNA;gene=1700019A02Rik;product=RIKEN cDNA 1700019A02 gene%2C transcript variant X2;transcript_id=XR_865288.2;extra_copy_number=0
CM058241.1	Liftoff	exon	52278618	52278675	.	-	.	ID=exon-XR_865288.2-6;Parent=rna-XR_865288.2;Dbxref=GeneID:69397,GenBank:XR_865288.2,MGI:MGI:1916647;gbkey=misc_RNA;gene=1700019A02Rik;product=RIKEN cDNA 1700019A02 gene%2C transcript variant X2;transcript_id=XR_865288.2;extra_copy_number=0
CM058241.1	Liftoff	exon	52282908	52282960	.	-	.	ID=exon-XR_865288.2-5;Parent=rna-XR_865288.2;Dbxref=GeneID:69397,GenBank:XR_865288.2,MGI:MGI:1916647;gbkey=misc_RNA;gene=1700019A02Rik;product=RIKEN cDNA 1700019A02 gene%2C transcript variant X2;transcript_id=XR_865288.2;extra_copy_number=0
CM058241.1	Liftoff	exon	52283560	52283609	.	-	.	ID=exon-XR_865288.2-4;Parent=rna-XR_865288.2;Dbxref=GeneID:69397,GenBank:XR_865288.2,MGI:MGI:1916647;gbkey=misc_RNA;gene=1700019A02Rik;product=RIKEN cDNA 1700019A02 gene%2C transcript variant X2;transcript_id=XR_865288.2;extra_copy_number=0
CM058241.1	Liftoff	exon	52286280	52286355	.	-	.	ID=exon-XR_865288.2-3;Parent=rna-XR_865288.2;Dbxref=GeneID:69397,GenBank:XR_865288.2,MGI:MGI:1916647;gbkey=misc_RNA;gene=1700019A02Rik;product=RIKEN cDNA 1700019A02 gene%2C transcript variant X2;transcript_id=XR_865288.2;extra_copy_number=0
CM058241.1	Liftoff	exon	52288393	52288523	.	-	.	ID=exon-XR_865288.2-2;Parent=rna-XR_865288.2;Dbxref=GeneID:69397,GenBank:XR_865288.2,MGI:MGI:1916647;gbkey=misc_RNA;gene=1700019A02Rik;product=RIKEN cDNA 1700019A02 gene%2C transcript variant X2;transcript_id=XR_865288.2;extra_copy_number=0
CM058241.1	Liftoff	exon	52288619	52288829	.	-	.	ID=exon-XR_865288.2-1;Parent=rna-XR_865288.2;Dbxref=GeneID:69397,GenBank:XR_865288.2,MGI:MGI:1916647;gbkey=misc_RNA;gene=1700019A02Rik;product=RIKEN cDNA 1700019A02 gene%2C transcript variant X2;transcript_id=XR_865288.2;extra_copy_number=0
CM058241.1	Liftoff	gene	52287700	52398126	.	-	.	ID=gene-Pms1;Dbxref=GeneID:227099,MGI:MGI:1202302;Name=Pms1;description=PMS1 homolog 1%2C mismatch repair system component;gbkey=Gene;gene=Pms1;gene_biotype=protein_coding;coverage=1.0;sequence_ID=0.999;valid_ORFs=10;extra_copy_number=0;copy_num_ID=gene-Pms1_0
CM058241.1	Liftoff	mRNA	52287700	52398110	.	-	.	ID=rna-XM_006495938.5;Parent=gene-Pms1;Dbxref=GeneID:227099,GenBank:XM_006495938.5,MGI:MGI:1202302;Name=XM_006495938.5;gbkey=mRNA;gene=Pms1;model_evidence=Supporting evidence includes similarity to: 1 mRNA%2C 18 ESTs%2C 8 Proteins%2C 184 long SRA reads%2C and 100%25 coverage of the annotated genomic feature by RNAseq alignments%2C including 21 samples with support for all annotated introns;product=PMS1 homolog 1%2C mismatch repair system component%2C transcript variant X1;transcript_id=XM_006495938.5;matches_ref_protein=True;valid_ORF=True;extra_copy_number=0
CM058241.1	Liftoff	exon	52287700	52290565	.	-	.	ID=exon-XM_006495938.5-13;Parent=rna-XM_006495938.5;Dbxref=GeneID:227099,GenBank:XM_006495938.5,MGI:MGI:1202302;gbkey=mRNA;gene=Pms1;product=PMS1 homolog 1%2C mismatch repair system component%2C transcript variant X1;transcript_id=XM_006495938.5;extra_copy_number=0
CM058241.1	Liftoff	exon	52293167	52293327	.	-	.	ID=exon-XM_006495938.5-12;Parent=rna-XM_006495938.5;Dbxref=GeneID:227099,GenBank:XM_006495938.5,MGI:MGI:1202302;gbkey=mRNA;gene=Pms1;product=PMS1 homolog 1%2C mismatch repair system component%2C transcript variant X1;transcript_id=XM_006495938.5;extra_copy_number=0
CM058241.1	Liftoff	exon	52295995	52296125	.	-	.	ID=exon-XM_006495938.5-11;Parent=rna-XM_006495938.5;Dbxref=GeneID:227099,GenBank:XM_006495938.5,MGI:MGI:1202302;gbkey=mRNA;gene=Pms1;product=PMS1 homolog 1%2C mismatch repair system component%2C transcript variant X1;transcript_id=XM_006495938.5;extra_copy_number=0
CM058241.1	Liftoff	exon	52297890	52298369	.	-	.	ID=exon-XM_006495938.5-10;Parent=rna-XM_006495938.5;Dbxref=GeneID:227099,GenBank:XM_006495938.5,MGI:MGI:1202302;gbkey=mRNA;gene=Pms1;product=PMS1 homolog 1%2C mismatch repair system component%2C transcript variant X1;transcript_id=XM_006495938.5;extra_copy_number=0
CM058241.1	Liftoff	exon	52307629	52308479	.	-	.	ID=exon-XM_006495938.5-9;Parent=rna-XM_006495938.5;Dbxref=GeneID:227099,GenBank:XM_006495938.5,MGI:MGI:1202302;gbkey=mRNA;gene=Pms1;product=PMS1 homolog 1%2C mismatch repair system component%2C transcript variant X1;transcript_id=XM_006495938.5;extra_copy_number=0
CM058241.1	Liftoff	exon	52308643	52308786	.	-	.	ID=exon-XM_006495938.5-8;Parent=rna-XM_006495938.5;Dbxref=GeneID:227099,GenBank:XM_006495938.5,MGI:MGI:1202302;gbkey=mRNA;gene=Pms1;product=PMS1 homolog 1%2C mismatch repair system component%2C transcript variant X1;transcript_id=XM_006495938.5;extra_copy_number=0
CM058241.1	Liftoff	exon	52309030	52309152	.	-	.	ID=exon-XM_006495938.5-7;Parent=rna-XM_006495938.5;Dbxref=GeneID:227099,GenBank:XM_006495938.5,MGI:MGI:1202302;gbkey=mRNA;gene=Pms1;product=PMS1 homolog 1%2C mismatch repair system component%2C transcript variant X1;transcript_id=XM_006495938.5;extra_copy_number=0
CM058241.1	Liftoff	exon	52317298	52317414	.	-	.	ID=exon-XM_006495938.5-6;Parent=rna-XM_006495938.5;Dbxref=GeneID:227099,GenBank:XM_006495938.5,MGI:MGI:1202302;gbkey=mRNA;gene=Pms1;product=PMS1 homolog 1%2C mismatch repair system component%2C transcript variant X1;transcript_id=XM_006495938.5;extra_copy_number=0
CM058241.1	Liftoff	exon	52357701	52357864	.	-	.	ID=exon-XM_006495938.5-5;Parent=rna-XM_006495938.5;Dbxref=GeneID:227099,GenBank:XM_006495938.5,MGI:MGI:1202302;gbkey=mRNA;gene=Pms1;product=PMS1 homolog 1%2C mismatch repair system component%2C transcript variant X1;transcript_id=XM_006495938.5;extra_copy_number=0
CM058241.1	Liftoff	exon	52368900	52369002	.	-	.	ID=exon-XM_006495938.5-4;Parent=rna-XM_006495938.5;Dbxref=GeneID:227099,GenBank:XM_006495938.5,MGI:MGI:1202302;gbkey=mRNA;gene=Pms1;product=PMS1 homolog 1%2C mismatch repair system component%2C transcript variant X1;transcript_id=XM_006495938.5;extra_copy_number=0
CM058241.1	Liftoff	exon	52376165	52376347	.	-	.	ID=exon-XM_006495938.5-3;Parent=rna-XM_006495938.5;Dbxref=GeneID:227099,GenBank:XM_006495938.5,MGI:MGI:1202302;gbkey=mRNA;gene=Pms1;product=PMS1 homolog 1%2C mismatch repair system component%2C transcript variant X1;transcript_id=XM_006495938.5;extra_copy_number=0
CM058241.1	Liftoff	exon	52383036	52383187	.	-	.	ID=exon-XM_006495938.5-2;Parent=rna-XM_006495938.5;Dbxref=GeneID:227099,GenBank:XM_006495938.5,MGI:MGI:1202302;gbkey=mRNA;gene=Pms1;product=PMS1 homolog 1%2C mismatch repair system component%2C transcript variant X1;transcript_id=XM_006495938.5;extra_copy_number=0
CM058241.1	Liftoff	exon	52397827	52398110	.	-	.	ID=exon-XM_006495938.5-1;Parent=rna-XM_006495938.5;Dbxref=GeneID:227099,GenBank:XM_006495938.5,MGI:MGI:1202302;gbkey=mRNA;gene=Pms1;product=PMS1 homolog 1%2C mismatch repair system component%2C transcript variant X1;transcript_id=XM_006495938.5;extra_copy_number=0
CM058241.1	Liftoff	CDS	52290401	52290565	.	-	.	ID=cds-XP_006496001.1;Parent=rna-XM_006495938.5;Dbxref=GeneID:227099,GenBank:XP_006496001.1,MGI:MGI:1202302;Name=XP_006496001.1;gbkey=CDS;gene=Pms1;product=PMS1 protein homolog 1 isoform X1;protein_id=XP_006496001.1;extra_copy_number=0
CM058241.1	Liftoff	CDS	52293167	52293327	.	-	.	ID=cds-XP_006496001.1;Parent=rna-XM_006495938.5;Dbxref=GeneID:227099,GenBank:XP_006496001.1,MGI:MGI:1202302;Name=XP_006496001.1;gbkey=CDS;gene=Pms1;product=PMS1 protein homolog 1 isoform X1;protein_id=XP_006496001.1;extra_copy_number=0
CM058241.1	Liftoff	CDS	52295995	52296125	.	-	.	ID=cds-XP_006496001.1;Parent=rna-XM_006495938.5;Dbxref=GeneID:227099,GenBank:XP_006496001.1,MGI:MGI:1202302;Name=XP_006496001.1;gbkey=CDS;gene=Pms1;product=PMS1 protein homolog 1 isoform X1;protein_id=XP_006496001.1;extra_copy_number=0
CM058241.1	Liftoff	CDS	52297890	52298369	.	-	.	ID=cds-XP_006496001.1;Parent=rna-XM_006495938.5;Dbxref=GeneID:227099,GenBank:XP_006496001.1,MGI:MGI:1202302;Name=XP_006496001.1;gbkey=CDS;gene=Pms1;product=PMS1 protein homolog 1 isoform X1;protein_id=XP_006496001.1;extra_copy_number=0
CM058241.1	Liftoff	CDS	52307629	52308479	.	-	.	ID=cds-XP_006496001.1;Parent=rna-XM_006495938.5;Dbxref=GeneID:227099,GenBank:XP_006496001.1,MGI:MGI:1202302;Name=XP_006496001.1;gbkey=CDS;gene=Pms1;product=PMS1 protein homolog 1 isoform X1;protein_id=XP_006496001.1;extra_copy_number=0
CM058241.1	Liftoff	CDS	52308643	52308786	.	-	.	ID=cds-XP_006496001.1;Parent=rna-XM_006495938.5;Dbxref=GeneID:227099,GenBank:XP_006496001.1,MGI:MGI:1202302;Name=XP_006496001.1;gbkey=CDS;gene=Pms1;product=PMS1 protein homolog 1 isoform X1;protein_id=XP_006496001.1;extra_copy_number=0
CM058241.1	Liftoff	CDS	52309030	52309152	.	-	.	ID=cds-XP_006496001.1;Parent=rna-XM_006495938.5;Dbxref=GeneID:227099,GenBank:XP_006496001.1,MGI:MGI:1202302;Name=XP_006496001.1;gbkey=CDS;gene=Pms1;product=PMS1 protein homolog 1 isoform X1;protein_id=XP_006496001.1;extra_copy_number=0
CM058241.1	Liftoff	CDS	52317298	52317414	.	-	.	ID=cds-XP_006496001.1;Parent=rna-XM_006495938.5;Dbxref=GeneID:227099,GenBank:XP_006496001.1,MGI:MGI:1202302;Name=XP_006496001.1;gbkey=CDS;gene=Pms1;product=PMS1 protein homolog 1 isoform X1;protein_id=XP_006496001.1;extra_copy_number=0
CM058241.1	Liftoff	CDS	52357701	52357864	.	-	.	ID=cds-XP_006496001.1;Parent=rna-XM_006495938.5;Dbxref=GeneID:227099,GenBank:XP_006496001.1,MGI:MGI:1202302;Name=XP_006496001.1;gbkey=CDS;gene=Pms1;product=PMS1 protein homolog 1 isoform X1;protein_id=XP_006496001.1;extra_copy_number=0
CM058241.1	Liftoff	CDS	52368900	52369002	.	-	.	ID=cds-XP_006496001.1;Parent=rna-XM_006495938.5;Dbxref=GeneID:227099,GenBank:XP_006496001.1,MGI:MGI:1202302;Name=XP_006496001.1;gbkey=CDS;gene=Pms1;product=PMS1 protein homolog 1 isoform X1;protein_id=XP_006496001.1;extra_copy_number=0
CM058241.1	Liftoff	CDS	52376165	52376347	.	-	.	ID=cds-XP_006496001.1;Parent=rna-XM_006495938.5;Dbxref=GeneID:227099,GenBank:XP_006496001.1,MGI:MGI:1202302;Name=XP_006496001.1;gbkey=CDS;gene=Pms1;product=PMS1 protein homolog 1 isoform X1;protein_id=XP_006496001.1;extra_copy_number=0
CM058241.1	Liftoff	CDS	52383036	52383167	.	-	.	ID=cds-XP_006496001.1;Parent=rna-XM_006495938.5;Dbxref=GeneID:227099,GenBank:XP_006496001.1,MGI:MGI:1202302;Name=XP_006496001.1;gbkey=CDS;gene=Pms1;product=PMS1 protein homolog 1 isoform X1;protein_id=XP_006496001.1;extra_copy_number=0
CM058241.1	Liftoff	mRNA	52287700	52398110	.	-	.	ID=rna-XM_006495939.5;Parent=gene-Pms1;Dbxref=GeneID:227099,GenBank:XM_006495939.5,MGI:MGI:1202302;Name=XM_006495939.5;gbkey=mRNA;gene=Pms1;model_evidence=Supporting evidence includes similarity to: 1 mRNA%2C 21 ESTs%2C 8 Proteins%2C 171 long SRA reads%2C and 100%25 coverage of the annotated genomic feature by RNAseq alignments%2C including 16 samples with support for all annotated introns;product=PMS1 homolog 1%2C mismatch repair system component%2C transcript variant X2;transcript_id=XM_006495939.5;matches_ref_protein=True;valid_ORF=True;extra_copy_number=0
CM058241.1	Liftoff	exon	52287700	52290565	.	-	.	ID=exon-XM_006495939.5-14;Parent=rna-XM_006495939.5;Dbxref=GeneID:227099,GenBank:XM_006495939.5,MGI:MGI:1202302;gbkey=mRNA;gene=Pms1;product=PMS1 homolog 1%2C mismatch repair system component%2C transcript variant X2;transcript_id=XM_006495939.5;extra_copy_number=0
CM058241.1	Liftoff	exon	52293167	52293327	.	-	.	ID=exon-XM_006495939.5-13;Parent=rna-XM_006495939.5;Dbxref=GeneID:227099,GenBank:XM_006495939.5,MGI:MGI:1202302;gbkey=mRNA;gene=Pms1;product=PMS1 homolog 1%2C mismatch repair system component%2C transcript variant X2;transcript_id=XM_006495939.5;extra_copy_number=0
CM058241.1	Liftoff	exon	52295995	52296125	.	-	.	ID=exon-XM_006495939.5-12;Parent=rna-XM_006495939.5;Dbxref=GeneID:227099,GenBank:XM_006495939.5,MGI:MGI:1202302;gbkey=mRNA;gene=Pms1;product=PMS1 homolog 1%2C mismatch repair system component%2C transcript variant X2;transcript_id=XM_006495939.5;extra_copy_number=0
CM058241.1	Liftoff	exon	52297890	52298369	.	-	.	ID=exon-XM_006495939.5-11;Parent=rna-XM_006495939.5;Dbxref=GeneID:227099,GenBank:XM_006495939.5,MGI:MGI:1202302;gbkey=mRNA;gene=Pms1;product=PMS1 homolog 1%2C mismatch repair system component%2C transcript variant X2;transcript_id=XM_006495939.5;extra_copy_number=0
CM058241.1	Liftoff	exon	52307629	52308479	.	-	.	ID=exon-XM_006495939.5-10;Parent=rna-XM_006495939.5;Dbxref=GeneID:227099,GenBank:XM_006495939.5,MGI:MGI:1202302;gbkey=mRNA;gene=Pms1;product=PMS1 homolog 1%2C mismatch repair system component%2C transcript variant X2;transcript_id=XM_006495939.5;extra_copy_number=0
CM058241.1	Liftoff	exon	52308643	52308786	.	-	.	ID=exon-XM_006495939.5-9;Parent=rna-XM_006495939.5;Dbxref=GeneID:227099,GenBank:XM_006495939.5,MGI:MGI:1202302;gbkey=mRNA;gene=Pms1;product=PMS1 homolog 1%2C mismatch repair system component%2C transcript variant X2;transcript_id=XM_006495939.5;extra_copy_number=0
CM058241.1	Liftoff	exon	52309030	52309152	.	-	.	ID=exon-XM_006495939.5-8;Parent=rna-XM_006495939.5;Dbxref=GeneID:227099,GenBank:XM_006495939.5,MGI:MGI:1202302;gbkey=mRNA;gene=Pms1;product=PMS1 homolog 1%2C mismatch repair system component%2C transcript variant X2;transcript_id=XM_006495939.5;extra_copy_number=0
CM058241.1	Liftoff	exon	52317298	52317414	.	-	.	ID=exon-XM_006495939.5-7;Parent=rna-XM_006495939.5;Dbxref=GeneID:227099,GenBank:XM_006495939.5,MGI:MGI:1202302;gbkey=mRNA;gene=Pms1;product=PMS1 homolog 1%2C mismatch repair system component%2C transcript variant X2;transcript_id=XM_006495939.5;extra_copy_number=0
CM058241.1	Liftoff	exon	52357701	52357864	.	-	.	ID=exon-XM_006495939.5-6;Parent=rna-XM_006495939.5;Dbxref=GeneID:227099,GenBank:XM_006495939.5,MGI:MGI:1202302;gbkey=mRNA;gene=Pms1;product=PMS1 homolog 1%2C mismatch repair system component%2C transcript variant X2;transcript_id=XM_006495939.5;extra_copy_number=0
CM058241.1	Liftoff	exon	52368900	52369002	.	-	.	ID=exon-XM_006495939.5-5;Parent=rna-XM_006495939.5;Dbxref=GeneID:227099,GenBank:XM_006495939.5,MGI:MGI:1202302;gbkey=mRNA;gene=Pms1;product=PMS1 homolog 1%2C mismatch repair system component%2C transcript variant X2;transcript_id=XM_006495939.5;extra_copy_number=0
CM058241.1	Liftoff	exon	52376165	52376347	.	-	.	ID=exon-XM_006495939.5-4;Parent=rna-XM_006495939.5;Dbxref=GeneID:227099,GenBank:XM_006495939.5,MGI:MGI:1202302;gbkey=mRNA;gene=Pms1;product=PMS1 homolog 1%2C mismatch repair system component%2C transcript variant X2;transcript_id=XM_006495939.5;extra_copy_number=0
CM058241.1	Liftoff	exon	52383036	52383187	.	-	.	ID=exon-XM_006495939.5-3;Parent=rna-XM_006495939.5;Dbxref=GeneID:227099,GenBank:XM_006495939.5,MGI:MGI:1202302;gbkey=mRNA;gene=Pms1;product=PMS1 homolog 1%2C mismatch repair system component%2C transcript variant X2;transcript_id=XM_006495939.5;extra_copy_number=0
CM058241.1	Liftoff	exon	52391474	52391518	.	-	.	ID=exon-XM_006495939.5-2;Parent=rna-XM_006495939.5;Dbxref=GeneID:227099,GenBank:XM_006495939.5,MGI:MGI:1202302;gbkey=mRNA;gene=Pms1;product=PMS1 homolog 1%2C mismatch repair system component%2C transcript variant X2;transcript_id=XM_006495939.5;extra_copy_number=0
CM058241.1	Liftoff	exon	52397827	52398110	.	-	.	ID=exon-XM_006495939.5-1;Parent=rna-XM_006495939.5;Dbxref=GeneID:227099,GenBank:XM_006495939.5,MGI:MGI:1202302;gbkey=mRNA;gene=Pms1;product=PMS1 homolog 1%2C mismatch repair system component%2C transcript variant X2;transcript_id=XM_006495939.5;extra_copy_number=0
CM058241.1	Liftoff	CDS	52290401	52290565	.	-	.	ID=cds-XP_006496002.1;Parent=rna-XM_006495939.5;Dbxref=GeneID:227099,GenBank:XP_006496002.1,MGI:MGI:1202302;Name=XP_006496002.1;gbkey=CDS;gene=Pms1;product=PMS1 protein homolog 1 isoform X1;protein_id=XP_006496002.1;extra_copy_number=0
CM058241.1	Liftoff	CDS	52293167	52293327	.	-	.	ID=cds-XP_006496002.1;Parent=rna-XM_006495939.5;Dbxref=GeneID:227099,GenBank:XP_006496002.1,MGI:MGI:1202302;Name=XP_006496002.1;gbkey=CDS;gene=Pms1;product=PMS1 protein homolog 1 isoform X1;protein_id=XP_006496002.1;extra_copy_number=0
CM058241.1	Liftoff	CDS	52295995	52296125	.	-	.	ID=cds-XP_006496002.1;Parent=rna-XM_006495939.5;Dbxref=GeneID:227099,GenBank:XP_006496002.1,MGI:MGI:1202302;Name=XP_006496002.1;gbkey=CDS;gene=Pms1;product=PMS1 protein homolog 1 isoform X1;protein_id=XP_006496002.1;extra_copy_number=0
CM058241.1	Liftoff	CDS	52297890	52298369	.	-	.	ID=cds-XP_006496002.1;Parent=rna-XM_006495939.5;Dbxref=GeneID:227099,GenBank:XP_006496002.1,MGI:MGI:1202302;Name=XP_006496002.1;gbkey=CDS;gene=Pms1;product=PMS1 protein homolog 1 isoform X1;protein_id=XP_006496002.1;extra_copy_number=0
CM058241.1	Liftoff	CDS	52307629	52308479	.	-	.	ID=cds-XP_006496002.1;Parent=rna-XM_006495939.5;Dbxref=GeneID:227099,GenBank:XP_006496002.1,MGI:MGI:1202302;Name=XP_006496002.1;gbkey=CDS;gene=Pms1;product=PMS1 protein homolog 1 isoform X1;protein_id=XP_006496002.1;extra_copy_number=0
```
