## Supplementary material for "Chromosome-scale genome assembly of B10.RIII, an autoimmune susceptible mouse strain": b10_swarm.gff3 (part 16 of 931)

```
CM058241.1	Liftoff	CDS	52308643	52308786	.	-	.	ID=cds-XP_006496002.1;Parent=rna-XM_006495939.5;Dbxref=GeneID:227099,GenBank:XP_006496002.1,MGI:MGI:1202302;Name=XP_006496002.1;gbkey=CDS;gene=Pms1;product=PMS1 protein homolog 1 isoform X1;protein_id=XP_006496002.1;extra_copy_number=0
CM058241.1	Liftoff	CDS	52309030	52309152	.	-	.	ID=cds-XP_006496002.1;Parent=rna-XM_006495939.5;Dbxref=GeneID:227099,GenBank:XP_006496002.1,MGI:MGI:1202302;Name=XP_006496002.1;gbkey=CDS;gene=Pms1;product=PMS1 protein homolog 1 isoform X1;protein_id=XP_006496002.1;extra_copy_number=0
CM058241.1	Liftoff	CDS	52317298	52317414	.	-	.	ID=cds-XP_006496002.1;Parent=rna-XM_006495939.5;Dbxref=GeneID:227099,GenBank:XP_006496002.1,MGI:MGI:1202302;Name=XP_006496002.1;gbkey=CDS;gene=Pms1;product=PMS1 protein homolog 1 isoform X1;protein_id=XP_006496002.1;extra_copy_number=0
CM058241.1	Liftoff	CDS	52357701	52357864	.	-	.	ID=cds-XP_006496002.1;Parent=rna-XM_006495939.5;Dbxref=GeneID:227099,GenBank:XP_006496002.1,MGI:MGI:1202302;Name=XP_006496002.1;gbkey=CDS;gene=Pms1;product=PMS1 protein homolog 1 isoform X1;protein_id=XP_006496002.1;extra_copy_number=0
CM058241.1	Liftoff	CDS	52368900	52369002	.	-	.	ID=cds-XP_006496002.1;Parent=rna-XM_006495939.5;Dbxref=GeneID:227099,GenBank:XP_006496002.1,MGI:MGI:1202302;Name=XP_006496002.1;gbkey=CDS;gene=Pms1;product=PMS1 protein homolog 1 isoform X1;protein_id=XP_006496002.1;extra_copy_number=0
CM058241.1	Liftoff	CDS	52376165	52376347	.	-	.	ID=cds-XP_006496002.1;Parent=rna-XM_006495939.5;Dbxref=GeneID:227099,GenBank:XP_006496002.1,MGI:MGI:1202302;Name=XP_006496002.1;gbkey=CDS;gene=Pms1;product=PMS1 protein homolog 1 isoform X1;protein_id=XP_006496002.1;extra_copy_number=0
CM058241.1	Liftoff	CDS	52383036	52383167	.	-	.	ID=cds-XP_006496002.1;Parent=rna-XM_006495939.5;Dbxref=GeneID:227099,GenBank:XP_006496002.1,MGI:MGI:1202302;Name=XP_006496002.1;gbkey=CDS;gene=Pms1;product=PMS1 protein homolog 1 isoform X1;protein_id=XP_006496002.1;extra_copy_number=0
CM058241.1	Liftoff	mRNA	52287700	52398074	.	-	.	ID=rna-XM_006495941.5;Parent=gene-Pms1;Dbxref=GeneID:227099,GenBank:XM_006495941.5,MGI:MGI:1202302;Name=XM_006495941.5;gbkey=mRNA;gene=Pms1;model_evidence=Supporting evidence includes similarity to: 18 ESTs%2C 8 Proteins%2C 170 long SRA reads%2C and 100%25 coverage of the annotated genomic feature by RNAseq alignments%2C including 9 samples with support for all annotated introns;product=PMS1 homolog 1%2C mismatch repair system component%2C transcript variant X4;transcript_id=XM_006495941.5;matches_ref_protein=True;valid_ORF=True;extra_copy_number=0
CM058241.1	Liftoff	exon	52287700	52290565	.	-	.	ID=exon-XM_006495941.5-13;Parent=rna-XM_006495941.5;Dbxref=GeneID:227099,GenBank:XM_006495941.5,MGI:MGI:1202302;gbkey=mRNA;gene=Pms1;product=PMS1 homolog 1%2C mismatch repair system component%2C transcript variant X4;transcript_id=XM_006495941.5;extra_copy_number=0
CM058241.1	Liftoff	exon	52293167	52293327	.	-	.	ID=exon-XM_006495941.5-12;Parent=rna-XM_006495941.5;Dbxref=GeneID:227099,GenBank:XM_006495941.5,MGI:MGI:1202302;gbkey=mRNA;gene=Pms1;product=PMS1 homolog 1%2C mismatch repair system component%2C transcript variant X4;transcript_id=XM_006495941.5;extra_copy_number=0
CM058241.1	Liftoff	exon	52295995	52296125	.	-	.	ID=exon-XM_006495941.5-11;Parent=rna-XM_006495941.5;Dbxref=GeneID:227099,GenBank:XM_006495941.5,MGI:MGI:1202302;gbkey=mRNA;gene=Pms1;product=PMS1 homolog 1%2C mismatch repair system component%2C transcript variant X4;transcript_id=XM_006495941.5;extra_copy_number=0
CM058241.1	Liftoff	exon	52297890	52298369	.	-	.	ID=exon-XM_006495941.5-10;Parent=rna-XM_006495941.5;Dbxref=GeneID:227099,GenBank:XM_006495941.5,MGI:MGI:1202302;gbkey=mRNA;gene=Pms1;product=PMS1 homolog 1%2C mismatch repair system component%2C transcript variant X4;transcript_id=XM_006495941.5;extra_copy_number=0
CM058241.1	Liftoff	exon	52307629	52308479	.	-	.	ID=exon-XM_006495941.5-9;Parent=rna-XM_006495941.5;Dbxref=GeneID:227099,GenBank:XM_006495941.5,MGI:MGI:1202302;gbkey=mRNA;gene=Pms1;product=PMS1 homolog 1%2C mismatch repair system component%2C transcript variant X4;transcript_id=XM_006495941.5;extra_copy_number=0
CM058241.1	Liftoff	exon	52308643	52308786	.	-	.	ID=exon-XM_006495941.5-8;Parent=rna-XM_006495941.5;Dbxref=GeneID:227099,GenBank:XM_006495941.5,MGI:MGI:1202302;gbkey=mRNA;gene=Pms1;product=PMS1 homolog 1%2C mismatch repair system component%2C transcript variant X4;transcript_id=XM_006495941.5;extra_copy_number=0
CM058241.1	Liftoff	exon	52309030	52309152	.	-	.	ID=exon-XM_006495941.5-7;Parent=rna-XM_006495941.5;Dbxref=GeneID:227099,GenBank:XM_006495941.5,MGI:MGI:1202302;gbkey=mRNA;gene=Pms1;product=PMS1 homolog 1%2C mismatch repair system component%2C transcript variant X4;transcript_id=XM_006495941.5;extra_copy_number=0
CM058241.1	Liftoff	exon	52317298	52317414	.	-	.	ID=exon-XM_006495941.5-6;Parent=rna-XM_006495941.5;Dbxref=GeneID:227099,GenBank:XM_006495941.5,MGI:MGI:1202302;gbkey=mRNA;gene=Pms1;product=PMS1 homolog 1%2C mismatch repair system component%2C transcript variant X4;transcript_id=XM_006495941.5;extra_copy_number=0
CM058241.1	Liftoff	exon	52357701	52357864	.	-	.	ID=exon-XM_006495941.5-5;Parent=rna-XM_006495941.5;Dbxref=GeneID:227099,GenBank:XM_006495941.5,MGI:MGI:1202302;gbkey=mRNA;gene=Pms1;product=PMS1 homolog 1%2C mismatch repair system component%2C transcript variant X4;transcript_id=XM_006495941.5;extra_copy_number=0
CM058241.1	Liftoff	exon	52368900	52369002	.	-	.	ID=exon-XM_006495941.5-4;Parent=rna-XM_006495941.5;Dbxref=GeneID:227099,GenBank:XM_006495941.5,MGI:MGI:1202302;gbkey=mRNA;gene=Pms1;product=PMS1 homolog 1%2C mismatch repair system component%2C transcript variant X4;transcript_id=XM_006495941.5;extra_copy_number=0
CM058241.1	Liftoff	exon	52376165	52376347	.	-	.	ID=exon-XM_006495941.5-3;Parent=rna-XM_006495941.5;Dbxref=GeneID:227099,GenBank:XM_006495941.5,MGI:MGI:1202302;gbkey=mRNA;gene=Pms1;product=PMS1 homolog 1%2C mismatch repair system component%2C transcript variant X4;transcript_id=XM_006495941.5;extra_copy_number=0
CM058241.1	Liftoff	exon	52383036	52383187	.	-	.	ID=exon-XM_006495941.5-2;Parent=rna-XM_006495941.5;Dbxref=GeneID:227099,GenBank:XM_006495941.5,MGI:MGI:1202302;gbkey=mRNA;gene=Pms1;product=PMS1 homolog 1%2C mismatch repair system component%2C transcript variant X4;transcript_id=XM_006495941.5;extra_copy_number=0
CM058241.1	Liftoff	exon	52397914	52398074	.	-	.	ID=exon-XM_006495941.5-1;Parent=rna-XM_006495941.5;Dbxref=GeneID:227099,GenBank:XM_006495941.5,MGI:MGI:1202302;gbkey=mRNA;gene=Pms1;product=PMS1 homolog 1%2C mismatch repair system component%2C transcript variant X4;transcript_id=XM_006495941.5;extra_copy_number=0
CM058241.1	Liftoff	CDS	52290401	52290565	.	-	.	ID=cds-XP_006496004.1;Parent=rna-XM_006495941.5;Dbxref=GeneID:227099,GenBank:XP_006496004.1,MGI:MGI:1202302;Name=XP_006496004.1;gbkey=CDS;gene=Pms1;product=PMS1 protein homolog 1 isoform X1;protein_id=XP_006496004.1;extra_copy_number=0
CM058241.1	Liftoff	CDS	52293167	52293327	.	-	.	ID=cds-XP_006496004.1;Parent=rna-XM_006495941.5;Dbxref=GeneID:227099,GenBank:XP_006496004.1,MGI:MGI:1202302;Name=XP_006496004.1;gbkey=CDS;gene=Pms1;product=PMS1 protein homolog 1 isoform X1;protein_id=XP_006496004.1;extra_copy_number=0
CM058241.1	Liftoff	CDS	52295995	52296125	.	-	.	ID=cds-XP_006496004.1;Parent=rna-XM_006495941.5;Dbxref=GeneID:227099,GenBank:XP_006496004.1,MGI:MGI:1202302;Name=XP_006496004.1;gbkey=CDS;gene=Pms1;product=PMS1 protein homolog 1 isoform X1;protein_id=XP_006496004.1;extra_copy_number=0
CM058241.1	Liftoff	CDS	52297890	52298369	.	-	.	ID=cds-XP_006496004.1;Parent=rna-XM_006495941.5;Dbxref=GeneID:227099,GenBank:XP_006496004.1,MGI:MGI:1202302;Name=XP_006496004.1;gbkey=CDS;gene=Pms1;product=PMS1 protein homolog 1 isoform X1;protein_id=XP_006496004.1;extra_copy_number=0
CM058241.1	Liftoff	CDS	52307629	52308479	.	-	.	ID=cds-XP_006496004.1;Parent=rna-XM_006495941.5;Dbxref=GeneID:227099,GenBank:XP_006496004.1,MGI:MGI:1202302;Name=XP_006496004.1;gbkey=CDS;gene=Pms1;product=PMS1 protein homolog 1 isoform X1;protein_id=XP_006496004.1;extra_copy_number=0
CM058241.1	Liftoff	CDS	52308643	52308786	.	-	.	ID=cds-XP_006496004.1;Parent=rna-XM_006495941.5;Dbxref=GeneID:227099,GenBank:XP_006496004.1,MGI:MGI:1202302;Name=XP_006496004.1;gbkey=CDS;gene=Pms1;product=PMS1 protein homolog 1 isoform X1;protein_id=XP_006496004.1;extra_copy_number=0
CM058241.1	Liftoff	CDS	52309030	52309152	.	-	.	ID=cds-XP_006496004.1;Parent=rna-XM_006495941.5;Dbxref=GeneID:227099,GenBank:XP_006496004.1,MGI:MGI:1202302;Name=XP_006496004.1;gbkey=CDS;gene=Pms1;product=PMS1 protein homolog 1 isoform X1;protein_id=XP_006496004.1;extra_copy_number=0
CM058241.1	Liftoff	CDS	52317298	52317414	.	-	.	ID=cds-XP_006496004.1;Parent=rna-XM_006495941.5;Dbxref=GeneID:227099,GenBank:XP_006496004.1,MGI:MGI:1202302;Name=XP_006496004.1;gbkey=CDS;gene=Pms1;product=PMS1 protein homolog 1 isoform X1;protein_id=XP_006496004.1;extra_copy_number=0
CM058241.1	Liftoff	CDS	52357701	52357864	.	-	.	ID=cds-XP_006496004.1;Parent=rna-XM_006495941.5;Dbxref=GeneID:227099,GenBank:XP_006496004.1,MGI:MGI:1202302;Name=XP_006496004.1;gbkey=CDS;gene=Pms1;product=PMS1 protein homolog 1 isoform X1;protein_id=XP_006496004.1;extra_copy_number=0
CM058241.1	Liftoff	CDS	52368900	52369002	.	-	.	ID=cds-XP_006496004.1;Parent=rna-XM_006495941.5;Dbxref=GeneID:227099,GenBank:XP_006496004.1,MGI:MGI:1202302;Name=XP_006496004.1;gbkey=CDS;gene=Pms1;product=PMS1 protein homolog 1 isoform X1;protein_id=XP_006496004.1;extra_copy_number=0
CM058241.1	Liftoff	CDS	52376165	52376347	.	-	.	ID=cds-XP_006496004.1;Parent=rna-XM_006495941.5;Dbxref=GeneID:227099,GenBank:XP_006496004.1,MGI:MGI:1202302;Name=XP_006496004.1;gbkey=CDS;gene=Pms1;product=PMS1 protein homolog 1 isoform X1;protein_id=XP_006496004.1;extra_copy_number=0
CM058241.1	Liftoff	CDS	52383036	52383167	.	-	.	ID=cds-XP_006496004.1;Parent=rna-XM_006495941.5;Dbxref=GeneID:227099,GenBank:XP_006496004.1,MGI:MGI:1202302;Name=XP_006496004.1;gbkey=CDS;gene=Pms1;product=PMS1 protein homolog 1 isoform X1;protein_id=XP_006496004.1;extra_copy_number=0
CM058241.1	Liftoff	mRNA	52287700	52398126	.	-	.	ID=rna-XM_006495942.5;Parent=gene-Pms1;Dbxref=GeneID:227099,GenBank:XM_006495942.5,MGI:MGI:1202302;Name=XM_006495942.5;gbkey=mRNA;gene=Pms1;model_evidence=Supporting evidence includes similarity to: 1 mRNA%2C 19 ESTs%2C 8 Proteins%2C 172 long SRA reads%2C and 100%25 coverage of the annotated genomic feature by RNAseq alignments%2C including 16 samples with support for all annotated introns;product=PMS1 homolog 1%2C mismatch repair system component%2C transcript variant X3;transcript_id=XM_006495942.5;matches_ref_protein=True;valid_ORF=True;extra_copy_number=0
CM058241.1	Liftoff	exon	52287700	52290565	.	-	.	ID=exon-XM_006495942.5-14;Parent=rna-XM_006495942.5;Dbxref=GeneID:227099,GenBank:XM_006495942.5,MGI:MGI:1202302;gbkey=mRNA;gene=Pms1;product=PMS1 homolog 1%2C mismatch repair system component%2C transcript variant X3;transcript_id=XM_006495942.5;extra_copy_number=0
CM058241.1	Liftoff	exon	52293167	52293327	.	-	.	ID=exon-XM_006495942.5-13;Parent=rna-XM_006495942.5;Dbxref=GeneID:227099,GenBank:XM_006495942.5,MGI:MGI:1202302;gbkey=mRNA;gene=Pms1;product=PMS1 homolog 1%2C mismatch repair system component%2C transcript variant X3;transcript_id=XM_006495942.5;extra_copy_number=0
CM058241.1	Liftoff	exon	52295995	52296125	.	-	.	ID=exon-XM_006495942.5-12;Parent=rna-XM_006495942.5;Dbxref=GeneID:227099,GenBank:XM_006495942.5,MGI:MGI:1202302;gbkey=mRNA;gene=Pms1;product=PMS1 homolog 1%2C mismatch repair system component%2C transcript variant X3;transcript_id=XM_006495942.5;extra_copy_number=0
CM058241.1	Liftoff	exon	52297890	52298369	.	-	.	ID=exon-XM_006495942.5-11;Parent=rna-XM_006495942.5;Dbxref=GeneID:227099,GenBank:XM_006495942.5,MGI:MGI:1202302;gbkey=mRNA;gene=Pms1;product=PMS1 homolog 1%2C mismatch repair system component%2C transcript variant X3;transcript_id=XM_006495942.5;extra_copy_number=0
CM058241.1	Liftoff	exon	52307629	52308479	.	-	.	ID=exon-XM_006495942.5-10;Parent=rna-XM_006495942.5;Dbxref=GeneID:227099,GenBank:XM_006495942.5,MGI:MGI:1202302;gbkey=mRNA;gene=Pms1;product=PMS1 homolog 1%2C mismatch repair system component%2C transcript variant X3;transcript_id=XM_006495942.5;extra_copy_number=0
CM058241.1	Liftoff	exon	52308643	52308786	.	-	.	ID=exon-XM_006495942.5-9;Parent=rna-XM_006495942.5;Dbxref=GeneID:227099,GenBank:XM_006495942.5,MGI:MGI:1202302;gbkey=mRNA;gene=Pms1;product=PMS1 homolog 1%2C mismatch repair system component%2C transcript variant X3;transcript_id=XM_006495942.5;extra_copy_number=0
CM058241.1	Liftoff	exon	52309030	52309152	.	-	.	ID=exon-XM_006495942.5-8;Parent=rna-XM_006495942.5;Dbxref=GeneID:227099,GenBank:XM_006495942.5,MGI:MGI:1202302;gbkey=mRNA;gene=Pms1;product=PMS1 homolog 1%2C mismatch repair system component%2C transcript variant X3;transcript_id=XM_006495942.5;extra_copy_number=0
CM058241.1	Liftoff	exon	52317298	52317414	.	-	.	ID=exon-XM_006495942.5-7;Parent=rna-XM_006495942.5;Dbxref=GeneID:227099,GenBank:XM_006495942.5,MGI:MGI:1202302;gbkey=mRNA;gene=Pms1;product=PMS1 homolog 1%2C mismatch repair system component%2C transcript variant X3;transcript_id=XM_006495942.5;extra_copy_number=0
CM058241.1	Liftoff	exon	52357701	52357864	.	-	.	ID=exon-XM_006495942.5-6;Parent=rna-XM_006495942.5;Dbxref=GeneID:227099,GenBank:XM_006495942.5,MGI:MGI:1202302;gbkey=mRNA;gene=Pms1;product=PMS1 homolog 1%2C mismatch repair system component%2C transcript variant X3;transcript_id=XM_006495942.5;extra_copy_number=0
CM058241.1	Liftoff	exon	52368900	52369002	.	-	.	ID=exon-XM_006495942.5-5;Parent=rna-XM_006495942.5;Dbxref=GeneID:227099,GenBank:XM_006495942.5,MGI:MGI:1202302;gbkey=mRNA;gene=Pms1;product=PMS1 homolog 1%2C mismatch repair system component%2C transcript variant X3;transcript_id=XM_006495942.5;extra_copy_number=0
CM058241.1	Liftoff	exon	52376165	52376347	.	-	.	ID=exon-XM_006495942.5-4;Parent=rna-XM_006495942.5;Dbxref=GeneID:227099,GenBank:XM_006495942.5,MGI:MGI:1202302;gbkey=mRNA;gene=Pms1;product=PMS1 homolog 1%2C mismatch repair system component%2C transcript variant X3;transcript_id=XM_006495942.5;extra_copy_number=0
CM058241.1	Liftoff	exon	52383036	52383187	.	-	.	ID=exon-XM_006495942.5-3;Parent=rna-XM_006495942.5;Dbxref=GeneID:227099,GenBank:XM_006495942.5,MGI:MGI:1202302;gbkey=mRNA;gene=Pms1;product=PMS1 homolog 1%2C mismatch repair system component%2C transcript variant X3;transcript_id=XM_006495942.5;extra_copy_number=0
CM058241.1	Liftoff	exon	52391474	52391518	.	-	.	ID=exon-XM_006495942.5-2;Parent=rna-XM_006495942.5;Dbxref=GeneID:227099,GenBank:XM_006495942.5,MGI:MGI:1202302;gbkey=mRNA;gene=Pms1;product=PMS1 homolog 1%2C mismatch repair system component%2C transcript variant X3;transcript_id=XM_006495942.5;extra_copy_number=0
CM058241.1	Liftoff	exon	52397981	52398126	.	-	.	ID=exon-XM_006495942.5-1;Parent=rna-XM_006495942.5;Dbxref=GeneID:227099,GenBank:XM_006495942.5,MGI:MGI:1202302;gbkey=mRNA;gene=Pms1;product=PMS1 homolog 1%2C mismatch repair system component%2C transcript variant X3;transcript_id=XM_006495942.5;extra_copy_number=0
CM058241.1	Liftoff	CDS	52290401	52290565	.	-	.	ID=cds-XP_006496005.1;Parent=rna-XM_006495942.5;Dbxref=GeneID:227099,GenBank:XP_006496005.1,MGI:MGI:1202302;Name=XP_006496005.1;gbkey=CDS;gene=Pms1;product=PMS1 protein homolog 1 isoform X1;protein_id=XP_006496005.1;extra_copy_number=0
CM058241.1	Liftoff	CDS	52293167	52293327	.	-	.	ID=cds-XP_006496005.1;Parent=rna-XM_006495942.5;Dbxref=GeneID:227099,GenBank:XP_006496005.1,MGI:MGI:1202302;Name=XP_006496005.1;gbkey=CDS;gene=Pms1;product=PMS1 protein homolog 1 isoform X1;protein_id=XP_006496005.1;extra_copy_number=0
CM058241.1	Liftoff	CDS	52295995	52296125	.	-	.	ID=cds-XP_006496005.1;Parent=rna-XM_006495942.5;Dbxref=GeneID:227099,GenBank:XP_006496005.1,MGI:MGI:1202302;Name=XP_006496005.1;gbkey=CDS;gene=Pms1;product=PMS1 protein homolog 1 isoform X1;protein_id=XP_006496005.1;extra_copy_number=0
CM058241.1	Liftoff	CDS	52297890	52298369	.	-	.	ID=cds-XP_006496005.1;Parent=rna-XM_006495942.5;Dbxref=GeneID:227099,GenBank:XP_006496005.1,MGI:MGI:1202302;Name=XP_006496005.1;gbkey=CDS;gene=Pms1;product=PMS1 protein homolog 1 isoform X1;protein_id=XP_006496005.1;extra_copy_number=0
CM058241.1	Liftoff	CDS	52307629	52308479	.	-	.	ID=cds-XP_006496005.1;Parent=rna-XM_006495942.5;Dbxref=GeneID:227099,GenBank:XP_006496005.1,MGI:MGI:1202302;Name=XP_006496005.1;gbkey=CDS;gene=Pms1;product=PMS1 protein homolog 1 isoform X1;protein_id=XP_006496005.1;extra_copy_number=0
CM058241.1	Liftoff	CDS	52308643	52308786	.	-	.	ID=cds-XP_006496005.1;Parent=rna-XM_006495942.5;Dbxref=GeneID:227099,GenBank:XP_006496005.1,MGI:MGI:1202302;Name=XP_006496005.1;gbkey=CDS;gene=Pms1;product=PMS1 protein homolog 1 isoform X1;protein_id=XP_006496005.1;extra_copy_number=0
CM058241.1	Liftoff	CDS	52309030	52309152	.	-	.	ID=cds-XP_006496005.1;Parent=rna-XM_006495942.5;Dbxref=GeneID:227099,GenBank:XP_006496005.1,MGI:MGI:1202302;Name=XP_006496005.1;gbkey=CDS;gene=Pms1;product=PMS1 protein homolog 1 isoform X1;protein_id=XP_006496005.1;extra_copy_number=0
CM058241.1	Liftoff	CDS	52317298	52317414	.	-	.	ID=cds-XP_006496005.1;Parent=rna-XM_006495942.5;Dbxref=GeneID:227099,GenBank:XP_006496005.1,MGI:MGI:1202302;Name=XP_006496005.1;gbkey=CDS;gene=Pms1;product=PMS1 protein homolog 1 isoform X1;protein_id=XP_006496005.1;extra_copy_number=0
CM058241.1	Liftoff	CDS	52357701	52357864	.	-	.	ID=cds-XP_006496005.1;Parent=rna-XM_006495942.5;Dbxref=GeneID:227099,GenBank:XP_006496005.1,MGI:MGI:1202302;Name=XP_006496005.1;gbkey=CDS;gene=Pms1;product=PMS1 protein homolog 1 isoform X1;protein_id=XP_006496005.1;extra_copy_number=0
CM058241.1	Liftoff	CDS	52368900	52369002	.	-	.	ID=cds-XP_006496005.1;Parent=rna-XM_006495942.5;Dbxref=GeneID:227099,GenBank:XP_006496005.1,MGI:MGI:1202302;Name=XP_006496005.1;gbkey=CDS;gene=Pms1;product=PMS1 protein homolog 1 isoform X1;protein_id=XP_006496005.1;extra_copy_number=0
CM058241.1	Liftoff	CDS	52376165	52376347	.	-	.	ID=cds-XP_006496005.1;Parent=rna-XM_006495942.5;Dbxref=GeneID:227099,GenBank:XP_006496005.1,MGI:MGI:1202302;Name=XP_006496005.1;gbkey=CDS;gene=Pms1;product=PMS1 protein homolog 1 isoform X1;protein_id=XP_006496005.1;extra_copy_number=0
CM058241.1	Liftoff	CDS	52383036	52383167	.	-	.	ID=cds-XP_006496005.1;Parent=rna-XM_006495942.5;Dbxref=GeneID:227099,GenBank:XP_006496005.1,MGI:MGI:1202302;Name=XP_006496005.1;gbkey=CDS;gene=Pms1;product=PMS1 protein homolog 1 isoform X1;protein_id=XP_006496005.1;extra_copy_number=0
CM058241.1	Liftoff	mRNA	52287700	52398019	.	-	.	ID=rna-XM_006495943.5;Parent=gene-Pms1;Dbxref=GeneID:227099,GenBank:XM_006495943.5,MGI:MGI:1202302;Name=XM_006495943.5;gbkey=mRNA;gene=Pms1;model_evidence=Supporting evidence includes similarity to: 1 mRNA%2C 10 ESTs%2C 1 Protein%2C 162 long SRA reads%2C and 100%25 coverage of the annotated genomic feature by RNAseq alignments%2C including 10 samples with support for all annotated introns;product=PMS1 homolog 1%2C mismatch repair system component%2C transcript variant X6;transcript_id=XM_006495943.5;matches_ref_protein=True;valid_ORF=True;extra_copy_number=0
CM058241.1	Liftoff	exon	52287700	52290565	.	-	.	ID=exon-XM_006495943.5-12;Parent=rna-XM_006495943.5;Dbxref=GeneID:227099,GenBank:XM_006495943.5,MGI:MGI:1202302;gbkey=mRNA;gene=Pms1;product=PMS1 homolog 1%2C mismatch repair system component%2C transcript variant X6;transcript_id=XM_006495943.5;extra_copy_number=0
CM058241.1	Liftoff	exon	52293167	52293327	.	-	.	ID=exon-XM_006495943.5-11;Parent=rna-XM_006495943.5;Dbxref=GeneID:227099,GenBank:XM_006495943.5,MGI:MGI:1202302;gbkey=mRNA;gene=Pms1;product=PMS1 homolog 1%2C mismatch repair system component%2C transcript variant X6;transcript_id=XM_006495943.5;extra_copy_number=0
CM058241.1	Liftoff	exon	52295995	52296125	.	-	.	ID=exon-XM_006495943.5-10;Parent=rna-XM_006495943.5;Dbxref=GeneID:227099,GenBank:XM_006495943.5,MGI:MGI:1202302;gbkey=mRNA;gene=Pms1;product=PMS1 homolog 1%2C mismatch repair system component%2C transcript variant X6;transcript_id=XM_006495943.5;extra_copy_number=0
CM058241.1	Liftoff	exon	52297890	52298369	.	-	.	ID=exon-XM_006495943.5-9;Parent=rna-XM_006495943.5;Dbxref=GeneID:227099,GenBank:XM_006495943.5,MGI:MGI:1202302;gbkey=mRNA;gene=Pms1;product=PMS1 homolog 1%2C mismatch repair system component%2C transcript variant X6;transcript_id=XM_006495943.5;extra_copy_number=0
CM058241.1	Liftoff	exon	52307629	52308479	.	-	.	ID=exon-XM_006495943.5-8;Parent=rna-XM_006495943.5;Dbxref=GeneID:227099,GenBank:XM_006495943.5,MGI:MGI:1202302;gbkey=mRNA;gene=Pms1;product=PMS1 homolog 1%2C mismatch repair system component%2C transcript variant X6;transcript_id=XM_006495943.5;extra_copy_number=0
CM058241.1	Liftoff	exon	52308643	52308786	.	-	.	ID=exon-XM_006495943.5-7;Parent=rna-XM_006495943.5;Dbxref=GeneID:227099,GenBank:XM_006495943.5,MGI:MGI:1202302;gbkey=mRNA;gene=Pms1;product=PMS1 homolog 1%2C mismatch repair system component%2C transcript variant X6;transcript_id=XM_006495943.5;extra_copy_number=0
CM058241.1	Liftoff	exon	52309030	52309152	.	-	.	ID=exon-XM_006495943.5-6;Parent=rna-XM_006495943.5;Dbxref=GeneID:227099,GenBank:XM_006495943.5,MGI:MGI:1202302;gbkey=mRNA;gene=Pms1;product=PMS1 homolog 1%2C mismatch repair system component%2C transcript variant X6;transcript_id=XM_006495943.5;extra_copy_number=0
CM058241.1	Liftoff	exon	52317298	52317414	.	-	.	ID=exon-XM_006495943.5-5;Parent=rna-XM_006495943.5;Dbxref=GeneID:227099,GenBank:XM_006495943.5,MGI:MGI:1202302;gbkey=mRNA;gene=Pms1;product=PMS1 homolog 1%2C mismatch repair system component%2C transcript variant X6;transcript_id=XM_006495943.5;extra_copy_number=0
CM058241.1	Liftoff	exon	52368900	52369002	.	-	.	ID=exon-XM_006495943.5-4;Parent=rna-XM_006495943.5;Dbxref=GeneID:227099,GenBank:XM_006495943.5,MGI:MGI:1202302;gbkey=mRNA;gene=Pms1;product=PMS1 homolog 1%2C mismatch repair system component%2C transcript variant X6;transcript_id=XM_006495943.5;extra_copy_number=0
CM058241.1	Liftoff	exon	52376165	52376347	.	-	.	ID=exon-XM_006495943.5-3;Parent=rna-XM_006495943.5;Dbxref=GeneID:227099,GenBank:XM_006495943.5,MGI:MGI:1202302;gbkey=mRNA;gene=Pms1;product=PMS1 homolog 1%2C mismatch repair system component%2C transcript variant X6;transcript_id=XM_006495943.5;extra_copy_number=0
CM058241.1	Liftoff	exon	52383036	52383187	.	-	.	ID=exon-XM_006495943.5-2;Parent=rna-XM_006495943.5;Dbxref=GeneID:227099,GenBank:XM_006495943.5,MGI:MGI:1202302;gbkey=mRNA;gene=Pms1;product=PMS1 homolog 1%2C mismatch repair system component%2C transcript variant X6;transcript_id=XM_006495943.5;extra_copy_number=0
CM058241.1	Liftoff	exon	52397827	52398019	.	-	.	ID=exon-XM_006495943.5-1;Parent=rna-XM_006495943.5;Dbxref=GeneID:227099,GenBank:XM_006495943.5,MGI:MGI:1202302;gbkey=mRNA;gene=Pms1;product=PMS1 homolog 1%2C mismatch repair system component%2C transcript variant X6;transcript_id=XM_006495943.5;extra_copy_number=0
CM058241.1	Liftoff	CDS	52290401	52290565	.	-	.	ID=cds-XP_006496006.1;Parent=rna-XM_006495943.5;Dbxref=GeneID:227099,GenBank:XP_006496006.1,MGI:MGI:1202302;Name=XP_006496006.1;gbkey=CDS;gene=Pms1;product=PMS1 protein homolog 1 isoform X2;protein_id=XP_006496006.1;extra_copy_number=0
CM058241.1	Liftoff	CDS	52293167	52293327	.	-	.	ID=cds-XP_006496006.1;Parent=rna-XM_006495943.5;Dbxref=GeneID:227099,GenBank:XP_006496006.1,MGI:MGI:1202302;Name=XP_006496006.1;gbkey=CDS;gene=Pms1;product=PMS1 protein homolog 1 isoform X2;protein_id=XP_006496006.1;extra_copy_number=0
CM058241.1	Liftoff	CDS	52295995	52296125	.	-	.	ID=cds-XP_006496006.1;Parent=rna-XM_006495943.5;Dbxref=GeneID:227099,GenBank:XP_006496006.1,MGI:MGI:1202302;Name=XP_006496006.1;gbkey=CDS;gene=Pms1;product=PMS1 protein homolog 1 isoform X2;protein_id=XP_006496006.1;extra_copy_number=0
CM058241.1	Liftoff	CDS	52297890	52298369	.	-	.	ID=cds-XP_006496006.1;Parent=rna-XM_006495943.5;Dbxref=GeneID:227099,GenBank:XP_006496006.1,MGI:MGI:1202302;Name=XP_006496006.1;gbkey=CDS;gene=Pms1;product=PMS1 protein homolog 1 isoform X2;protein_id=XP_006496006.1;extra_copy_number=0
CM058241.1	Liftoff	CDS	52307629	52308479	.	-	.	ID=cds-XP_006496006.1;Parent=rna-XM_006495943.5;Dbxref=GeneID:227099,GenBank:XP_006496006.1,MGI:MGI:1202302;Name=XP_006496006.1;gbkey=CDS;gene=Pms1;product=PMS1 protein homolog 1 isoform X2;protein_id=XP_006496006.1;extra_copy_number=0
CM058241.1	Liftoff	CDS	52308643	52308786	.	-	.	ID=cds-XP_006496006.1;Parent=rna-XM_006495943.5;Dbxref=GeneID:227099,GenBank:XP_006496006.1,MGI:MGI:1202302;Name=XP_006496006.1;gbkey=CDS;gene=Pms1;product=PMS1 protein homolog 1 isoform X2;protein_id=XP_006496006.1;extra_copy_number=0
CM058241.1	Liftoff	CDS	52309030	52309152	.	-	.	ID=cds-XP_006496006.1;Parent=rna-XM_006495943.5;Dbxref=GeneID:227099,GenBank:XP_006496006.1,MGI:MGI:1202302;Name=XP_006496006.1;gbkey=CDS;gene=Pms1;product=PMS1 protein homolog 1 isoform X2;protein_id=XP_006496006.1;extra_copy_number=0
CM058241.1	Liftoff	CDS	52317298	52317414	.	-	.	ID=cds-XP_006496006.1;Parent=rna-XM_006495943.5;Dbxref=GeneID:227099,GenBank:XP_006496006.1,MGI:MGI:1202302;Name=XP_006496006.1;gbkey=CDS;gene=Pms1;product=PMS1 protein homolog 1 isoform X2;protein_id=XP_006496006.1;extra_copy_number=0
CM058241.1	Liftoff	CDS	52368900	52368947	.	-	.	ID=cds-XP_006496006.1;Parent=rna-XM_006495943.5;Dbxref=GeneID:227099,GenBank:XP_006496006.1,MGI:MGI:1202302;Name=XP_006496006.1;gbkey=CDS;gene=Pms1;product=PMS1 protein homolog 1 isoform X2;protein_id=XP_006496006.1;extra_copy_number=0
CM058241.1	Liftoff	mRNA	52287700	52398067	.	-	.	ID=rna-XM_006495944.5;Parent=gene-Pms1;Dbxref=GeneID:227099,GenBank:XM_006495944.5,MGI:MGI:1202302;Name=XM_006495944.5;gbkey=mRNA;gene=Pms1;model_evidence=Supporting evidence includes similarity to: 10 ESTs%2C 1 Protein%2C 169 long SRA reads%2C and 100%25 coverage of the annotated genomic feature by RNAseq alignments%2C including 9 samples with support for all annotated introns;product=PMS1 homolog 1%2C mismatch repair system component%2C transcript variant X7;transcript_id=XM_006495944.5;matches_ref_protein=True;valid_ORF=True;extra_copy_number=0
CM058241.1	Liftoff	exon	52287700	52290565	.	-	.	ID=exon-XM_006495944.5-12;Parent=rna-XM_006495944.5;Dbxref=GeneID:227099,GenBank:XM_006495944.5,MGI:MGI:1202302;gbkey=mRNA;gene=Pms1;product=PMS1 homolog 1%2C mismatch repair system component%2C transcript variant X7;transcript_id=XM_006495944.5;extra_copy_number=0
CM058241.1	Liftoff	exon	52293167	52293327	.	-	.	ID=exon-XM_006495944.5-11;Parent=rna-XM_006495944.5;Dbxref=GeneID:227099,GenBank:XM_006495944.5,MGI:MGI:1202302;gbkey=mRNA;gene=Pms1;product=PMS1 homolog 1%2C mismatch repair system component%2C transcript variant X7;transcript_id=XM_006495944.5;extra_copy_number=0
CM058241.1	Liftoff	exon	52295995	52296125	.	-	.	ID=exon-XM_006495944.5-10;Parent=rna-XM_006495944.5;Dbxref=GeneID:227099,GenBank:XM_006495944.5,MGI:MGI:1202302;gbkey=mRNA;gene=Pms1;product=PMS1 homolog 1%2C mismatch repair system component%2C transcript variant X7;transcript_id=XM_006495944.5;extra_copy_number=0
CM058241.1	Liftoff	exon	52297890	52298369	.	-	.	ID=exon-XM_006495944.5-9;Parent=rna-XM_006495944.5;Dbxref=GeneID:227099,GenBank:XM_006495944.5,MGI:MGI:1202302;gbkey=mRNA;gene=Pms1;product=PMS1 homolog 1%2C mismatch repair system component%2C transcript variant X7;transcript_id=XM_006495944.5;extra_copy_number=0
CM058241.1	Liftoff	exon	52307629	52308479	.	-	.	ID=exon-XM_006495944.5-8;Parent=rna-XM_006495944.5;Dbxref=GeneID:227099,GenBank:XM_006495944.5,MGI:MGI:1202302;gbkey=mRNA;gene=Pms1;product=PMS1 homolog 1%2C mismatch repair system component%2C transcript variant X7;transcript_id=XM_006495944.5;extra_copy_number=0
CM058241.1	Liftoff	exon	52308643	52308786	.	-	.	ID=exon-XM_006495944.5-7;Parent=rna-XM_006495944.5;Dbxref=GeneID:227099,GenBank:XM_006495944.5,MGI:MGI:1202302;gbkey=mRNA;gene=Pms1;product=PMS1 homolog 1%2C mismatch repair system component%2C transcript variant X7;transcript_id=XM_006495944.5;extra_copy_number=0
CM058241.1	Liftoff	exon	52309030	52309152	.	-	.	ID=exon-XM_006495944.5-6;Parent=rna-XM_006495944.5;Dbxref=GeneID:227099,GenBank:XM_006495944.5,MGI:MGI:1202302;gbkey=mRNA;gene=Pms1;product=PMS1 homolog 1%2C mismatch repair system component%2C transcript variant X7;transcript_id=XM_006495944.5;extra_copy_number=0
CM058241.1	Liftoff	exon	52317298	52317414	.	-	.	ID=exon-XM_006495944.5-5;Parent=rna-XM_006495944.5;Dbxref=GeneID:227099,GenBank:XM_006495944.5,MGI:MGI:1202302;gbkey=mRNA;gene=Pms1;product=PMS1 homolog 1%2C mismatch repair system component%2C transcript variant X7;transcript_id=XM_006495944.5;extra_copy_number=0
CM058241.1	Liftoff	exon	52368900	52369002	.	-	.	ID=exon-XM_006495944.5-4;Parent=rna-XM_006495944.5;Dbxref=GeneID:227099,GenBank:XM_006495944.5,MGI:MGI:1202302;gbkey=mRNA;gene=Pms1;product=PMS1 homolog 1%2C mismatch repair system component%2C transcript variant X7;transcript_id=XM_006495944.5;extra_copy_number=0
CM058241.1	Liftoff	exon	52376165	52376347	.	-	.	ID=exon-XM_006495944.5-3;Parent=rna-XM_006495944.5;Dbxref=GeneID:227099,GenBank:XM_006495944.5,MGI:MGI:1202302;gbkey=mRNA;gene=Pms1;product=PMS1 homolog 1%2C mismatch repair system component%2C transcript variant X7;transcript_id=XM_006495944.5;extra_copy_number=0
CM058241.1	Liftoff	exon	52383036	52383187	.	-	.	ID=exon-XM_006495944.5-2;Parent=rna-XM_006495944.5;Dbxref=GeneID:227099,GenBank:XM_006495944.5,MGI:MGI:1202302;gbkey=mRNA;gene=Pms1;product=PMS1 homolog 1%2C mismatch repair system component%2C transcript variant X7;transcript_id=XM_006495944.5;extra_copy_number=0
CM058241.1	Liftoff	exon	52397981	52398067	.	-	.	ID=exon-XM_006495944.5-1;Parent=rna-XM_006495944.5;Dbxref=GeneID:227099,GenBank:XM_006495944.5,MGI:MGI:1202302;gbkey=mRNA;gene=Pms1;product=PMS1 homolog 1%2C mismatch repair system component%2C transcript variant X7;transcript_id=XM_006495944.5;extra_copy_number=0
CM058241.1	Liftoff	CDS	52290401	52290565	.	-	.	ID=cds-XP_006496007.1;Parent=rna-XM_006495944.5;Dbxref=GeneID:227099,GenBank:XP_006496007.1,MGI:MGI:1202302;Name=XP_006496007.1;gbkey=CDS;gene=Pms1;product=PMS1 protein homolog 1 isoform X2;protein_id=XP_006496007.1;extra_copy_number=0
CM058241.1	Liftoff	CDS	52293167	52293327	.	-	.	ID=cds-XP_006496007.1;Parent=rna-XM_006495944.5;Dbxref=GeneID:227099,GenBank:XP_006496007.1,MGI:MGI:1202302;Name=XP_006496007.1;gbkey=CDS;gene=Pms1;product=PMS1 protein homolog 1 isoform X2;protein_id=XP_006496007.1;extra_copy_number=0
CM058241.1	Liftoff	CDS	52295995	52296125	.	-	.	ID=cds-XP_006496007.1;Parent=rna-XM_006495944.5;Dbxref=GeneID:227099,GenBank:XP_006496007.1,MGI:MGI:1202302;Name=XP_006496007.1;gbkey=CDS;gene=Pms1;product=PMS1 protein homolog 1 isoform X2;protein_id=XP_006496007.1;extra_copy_number=0
CM058241.1	Liftoff	CDS	52297890	52298369	.	-	.	ID=cds-XP_006496007.1;Parent=rna-XM_006495944.5;Dbxref=GeneID:227099,GenBank:XP_006496007.1,MGI:MGI:1202302;Name=XP_006496007.1;gbkey=CDS;gene=Pms1;product=PMS1 protein homolog 1 isoform X2;protein_id=XP_006496007.1;extra_copy_number=0
CM058241.1	Liftoff	CDS	52307629	52308479	.	-	.	ID=cds-XP_006496007.1;Parent=rna-XM_006495944.5;Dbxref=GeneID:227099,GenBank:XP_006496007.1,MGI:MGI:1202302;Name=XP_006496007.1;gbkey=CDS;gene=Pms1;product=PMS1 protein homolog 1 isoform X2;protein_id=XP_006496007.1;extra_copy_number=0
CM058241.1	Liftoff	CDS	52308643	52308786	.	-	.	ID=cds-XP_006496007.1;Parent=rna-XM_006495944.5;Dbxref=GeneID:227099,GenBank:XP_006496007.1,MGI:MGI:1202302;Name=XP_006496007.1;gbkey=CDS;gene=Pms1;product=PMS1 protein homolog 1 isoform X2;protein_id=XP_006496007.1;extra_copy_number=0
CM058241.1	Liftoff	CDS	52309030	52309152	.	-	.	ID=cds-XP_006496007.1;Parent=rna-XM_006495944.5;Dbxref=GeneID:227099,GenBank:XP_006496007.1,MGI:MGI:1202302;Name=XP_006496007.1;gbkey=CDS;gene=Pms1;product=PMS1 protein homolog 1 isoform X2;protein_id=XP_006496007.1;extra_copy_number=0
CM058241.1	Liftoff	CDS	52317298	52317414	.	-	.	ID=cds-XP_006496007.1;Parent=rna-XM_006495944.5;Dbxref=GeneID:227099,GenBank:XP_006496007.1,MGI:MGI:1202302;Name=XP_006496007.1;gbkey=CDS;gene=Pms1;product=PMS1 protein homolog 1 isoform X2;protein_id=XP_006496007.1;extra_copy_number=0
CM058241.1	Liftoff	CDS	52368900	52368947	.	-	.	ID=cds-XP_006496007.1;Parent=rna-XM_006495944.5;Dbxref=GeneID:227099,GenBank:XP_006496007.1,MGI:MGI:1202302;Name=XP_006496007.1;gbkey=CDS;gene=Pms1;product=PMS1 protein homolog 1 isoform X2;protein_id=XP_006496007.1;extra_copy_number=0
CM058241.1	Liftoff	mRNA	52287700	52398102	.	-	.	ID=rna-XM_011238497.4;Parent=gene-Pms1;Dbxref=GeneID:227099,GenBank:XM_011238497.4,MGI:MGI:1202302;Name=XM_011238497.4;gbkey=mRNA;gene=Pms1;model_evidence=Supporting evidence includes similarity to: 17 ESTs%2C 8 Proteins%2C 171 long SRA reads%2C and 100%25 coverage of the annotated genomic feature by RNAseq alignments%2C including 5 samples with support for all annotated introns;product=PMS1 homolog 1%2C mismatch repair system component%2C transcript variant X5;transcript_id=XM_011238497.4;matches_ref_protein=True;valid_ORF=True;extra_copy_number=0
CM058241.1	Liftoff	exon	52287700	52290565	.	-	.	ID=exon-XM_011238497.4-15;Parent=rna-XM_011238497.4;Dbxref=GeneID:227099,GenBank:XM_011238497.4,MGI:MGI:1202302;gbkey=mRNA;gene=Pms1;product=PMS1 homolog 1%2C mismatch repair system component%2C transcript variant X5;transcript_id=XM_011238497.4;extra_copy_number=0
CM058241.1	Liftoff	exon	52293167	52293327	.	-	.	ID=exon-XM_011238497.4-14;Parent=rna-XM_011238497.4;Dbxref=GeneID:227099,GenBank:XM_011238497.4,MGI:MGI:1202302;gbkey=mRNA;gene=Pms1;product=PMS1 homolog 1%2C mismatch repair system component%2C transcript variant X5;transcript_id=XM_011238497.4;extra_copy_number=0
CM058241.1	Liftoff	exon	52295995	52296125	.	-	.	ID=exon-XM_011238497.4-13;Parent=rna-XM_011238497.4;Dbxref=GeneID:227099,GenBank:XM_011238497.4,MGI:MGI:1202302;gbkey=mRNA;gene=Pms1;product=PMS1 homolog 1%2C mismatch repair system component%2C transcript variant X5;transcript_id=XM_011238497.4;extra_copy_number=0
CM058241.1	Liftoff	exon	52297890	52298369	.	-	.	ID=exon-XM_011238497.4-12;Parent=rna-XM_011238497.4;Dbxref=GeneID:227099,GenBank:XM_011238497.4,MGI:MGI:1202302;gbkey=mRNA;gene=Pms1;product=PMS1 homolog 1%2C mismatch repair system component%2C transcript variant X5;transcript_id=XM_011238497.4;extra_copy_number=0
CM058241.1	Liftoff	exon	52307629	52308479	.	-	.	ID=exon-XM_011238497.4-11;Parent=rna-XM_011238497.4;Dbxref=GeneID:227099,GenBank:XM_011238497.4,MGI:MGI:1202302;gbkey=mRNA;gene=Pms1;product=PMS1 homolog 1%2C mismatch repair system component%2C transcript variant X5;transcript_id=XM_011238497.4;extra_copy_number=0
CM058241.1	Liftoff	exon	52308643	52308786	.	-	.	ID=exon-XM_011238497.4-10;Parent=rna-XM_011238497.4;Dbxref=GeneID:227099,GenBank:XM_011238497.4,MGI:MGI:1202302;gbkey=mRNA;gene=Pms1;product=PMS1 homolog 1%2C mismatch repair system component%2C transcript variant X5;transcript_id=XM_011238497.4;extra_copy_number=0
CM058241.1	Liftoff	exon	52309030	52309152	.	-	.	ID=exon-XM_011238497.4-9;Parent=rna-XM_011238497.4;Dbxref=GeneID:227099,GenBank:XM_011238497.4,MGI:MGI:1202302;gbkey=mRNA;gene=Pms1;product=PMS1 homolog 1%2C mismatch repair system component%2C transcript variant X5;transcript_id=XM_011238497.4;extra_copy_number=0
CM058241.1	Liftoff	exon	52317298	52317414	.	-	.	ID=exon-XM_011238497.4-8;Parent=rna-XM_011238497.4;Dbxref=GeneID:227099,GenBank:XM_011238497.4,MGI:MGI:1202302;gbkey=mRNA;gene=Pms1;product=PMS1 homolog 1%2C mismatch repair system component%2C transcript variant X5;transcript_id=XM_011238497.4;extra_copy_number=0
CM058241.1	Liftoff	exon	52357701	52357864	.	-	.	ID=exon-XM_011238497.4-7;Parent=rna-XM_011238497.4;Dbxref=GeneID:227099,GenBank:XM_011238497.4,MGI:MGI:1202302;gbkey=mRNA;gene=Pms1;product=PMS1 homolog 1%2C mismatch repair system component%2C transcript variant X5;transcript_id=XM_011238497.4;extra_copy_number=0
CM058241.1	Liftoff	exon	52368900	52369002	.	-	.	ID=exon-XM_011238497.4-6;Parent=rna-XM_011238497.4;Dbxref=GeneID:227099,GenBank:XM_011238497.4,MGI:MGI:1202302;gbkey=mRNA;gene=Pms1;product=PMS1 homolog 1%2C mismatch repair system component%2C transcript variant X5;transcript_id=XM_011238497.4;extra_copy_number=0
CM058241.1	Liftoff	exon	52376165	52376347	.	-	.	ID=exon-XM_011238497.4-5;Parent=rna-XM_011238497.4;Dbxref=GeneID:227099,GenBank:XM_011238497.4,MGI:MGI:1202302;gbkey=mRNA;gene=Pms1;product=PMS1 homolog 1%2C mismatch repair system component%2C transcript variant X5;transcript_id=XM_011238497.4;extra_copy_number=0
CM058241.1	Liftoff	exon	52383036	52383187	.	-	.	ID=exon-XM_011238497.4-4;Parent=rna-XM_011238497.4;Dbxref=GeneID:227099,GenBank:XM_011238497.4,MGI:MGI:1202302;gbkey=mRNA;gene=Pms1;product=PMS1 homolog 1%2C mismatch repair system component%2C transcript variant X5;transcript_id=XM_011238497.4;extra_copy_number=0
CM058241.1	Liftoff	exon	52391474	52391518	.	-	.	ID=exon-XM_011238497.4-3;Parent=rna-XM_011238497.4;Dbxref=GeneID:227099,GenBank:XM_011238497.4,MGI:MGI:1202302;gbkey=mRNA;gene=Pms1;product=PMS1 homolog 1%2C mismatch repair system component%2C transcript variant X5;transcript_id=XM_011238497.4;extra_copy_number=0
CM058241.1	Liftoff	exon	52392852	52392930	.	-	.	ID=exon-XM_011238497.4-2;Parent=rna-XM_011238497.4;Dbxref=GeneID:227099,GenBank:XM_011238497.4,MGI:MGI:1202302;gbkey=mRNA;gene=Pms1;product=PMS1 homolog 1%2C mismatch repair system component%2C transcript variant X5;transcript_id=XM_011238497.4;extra_copy_number=0
CM058241.1	Liftoff	exon	52397981	52398102	.	-	.	ID=exon-XM_011238497.4-1;Parent=rna-XM_011238497.4;Dbxref=GeneID:227099,GenBank:XM_011238497.4,MGI:MGI:1202302;gbkey=mRNA;gene=Pms1;product=PMS1 homolog 1%2C mismatch repair system component%2C transcript variant X5;transcript_id=XM_011238497.4;extra_copy_number=0
CM058241.1	Liftoff	CDS	52290401	52290565	.	-	.	ID=cds-XP_011236799.1;Parent=rna-XM_011238497.4;Dbxref=GeneID:227099,GenBank:XP_011236799.1,MGI:MGI:1202302;Name=XP_011236799.1;gbkey=CDS;gene=Pms1;product=PMS1 protein homolog 1 isoform X1;protein_id=XP_011236799.1;extra_copy_number=0
CM058241.1	Liftoff	CDS	52293167	52293327	.	-	.	ID=cds-XP_011236799.1;Parent=rna-XM_011238497.4;Dbxref=GeneID:227099,GenBank:XP_011236799.1,MGI:MGI:1202302;Name=XP_011236799.1;gbkey=CDS;gene=Pms1;product=PMS1 protein homolog 1 isoform X1;protein_id=XP_011236799.1;extra_copy_number=0
CM058241.1	Liftoff	CDS	52295995	52296125	.	-	.	ID=cds-XP_011236799.1;Parent=rna-XM_011238497.4;Dbxref=GeneID:227099,GenBank:XP_011236799.1,MGI:MGI:1202302;Name=XP_011236799.1;gbkey=CDS;gene=Pms1;product=PMS1 protein homolog 1 isoform X1;protein_id=XP_011236799.1;extra_copy_number=0
CM058241.1	Liftoff	CDS	52297890	52298369	.	-	.	ID=cds-XP_011236799.1;Parent=rna-XM_011238497.4;Dbxref=GeneID:227099,GenBank:XP_011236799.1,MGI:MGI:1202302;Name=XP_011236799.1;gbkey=CDS;gene=Pms1;product=PMS1 protein homolog 1 isoform X1;protein_id=XP_011236799.1;extra_copy_number=0
CM058241.1	Liftoff	CDS	52307629	52308479	.	-	.	ID=cds-XP_011236799.1;Parent=rna-XM_011238497.4;Dbxref=GeneID:227099,GenBank:XP_011236799.1,MGI:MGI:1202302;Name=XP_011236799.1;gbkey=CDS;gene=Pms1;product=PMS1 protein homolog 1 isoform X1;protein_id=XP_011236799.1;extra_copy_number=0
CM058241.1	Liftoff	CDS	52308643	52308786	.	-	.	ID=cds-XP_011236799.1;Parent=rna-XM_011238497.4;Dbxref=GeneID:227099,GenBank:XP_011236799.1,MGI:MGI:1202302;Name=XP_011236799.1;gbkey=CDS;gene=Pms1;product=PMS1 protein homolog 1 isoform X1;protein_id=XP_011236799.1;extra_copy_number=0
CM058241.1	Liftoff	CDS	52309030	52309152	.	-	.	ID=cds-XP_011236799.1;Parent=rna-XM_011238497.4;Dbxref=GeneID:227099,GenBank:XP_011236799.1,MGI:MGI:1202302;Name=XP_011236799.1;gbkey=CDS;gene=Pms1;product=PMS1 protein homolog 1 isoform X1;protein_id=XP_011236799.1;extra_copy_number=0
CM058241.1	Liftoff	CDS	52317298	52317414	.	-	.	ID=cds-XP_011236799.1;Parent=rna-XM_011238497.4;Dbxref=GeneID:227099,GenBank:XP_011236799.1,MGI:MGI:1202302;Name=XP_011236799.1;gbkey=CDS;gene=Pms1;product=PMS1 protein homolog 1 isoform X1;protein_id=XP_011236799.1;extra_copy_number=0
CM058241.1	Liftoff	CDS	52357701	52357864	.	-	.	ID=cds-XP_011236799.1;Parent=rna-XM_011238497.4;Dbxref=GeneID:227099,GenBank:XP_011236799.1,MGI:MGI:1202302;Name=XP_011236799.1;gbkey=CDS;gene=Pms1;product=PMS1 protein homolog 1 isoform X1;protein_id=XP_011236799.1;extra_copy_number=0
CM058241.1	Liftoff	CDS	52368900	52369002	.	-	.	ID=cds-XP_011236799.1;Parent=rna-XM_011238497.4;Dbxref=GeneID:227099,GenBank:XP_011236799.1,MGI:MGI:1202302;Name=XP_011236799.1;gbkey=CDS;gene=Pms1;product=PMS1 protein homolog 1 isoform X1;protein_id=XP_011236799.1;extra_copy_number=0
CM058241.1	Liftoff	CDS	52376165	52376347	.	-	.	ID=cds-XP_011236799.1;Parent=rna-XM_011238497.4;Dbxref=GeneID:227099,GenBank:XP_011236799.1,MGI:MGI:1202302;Name=XP_011236799.1;gbkey=CDS;gene=Pms1;product=PMS1 protein homolog 1 isoform X1;protein_id=XP_011236799.1;extra_copy_number=0
CM058241.1	Liftoff	CDS	52383036	52383167	.	-	.	ID=cds-XP_011236799.1;Parent=rna-XM_011238497.4;Dbxref=GeneID:227099,GenBank:XP_011236799.1,MGI:MGI:1202302;Name=XP_011236799.1;gbkey=CDS;gene=Pms1;product=PMS1 protein homolog 1 isoform X1;protein_id=XP_011236799.1;extra_copy_number=0
CM058241.1	Liftoff	mRNA	52287700	52398067	.	-	.	ID=rna-XM_036164395.1;Parent=gene-Pms1;Dbxref=GeneID:227099,GenBank:XM_036164395.1,MGI:MGI:1202302;Name=XM_036164395.1;gbkey=mRNA;gene=Pms1;model_evidence=Supporting evidence includes similarity to: 1 mRNA%2C 10 ESTs%2C 164 long SRA reads%2C and 100%25 coverage of the annotated genomic feature by RNAseq alignments%2C including 10 samples with support for all annotated introns;product=PMS1 homolog 1%2C mismatch repair system component%2C transcript variant X8;transcript_id=XM_036164395.1;matches_ref_protein=True;valid_ORF=True;extra_copy_number=0
CM058241.1	Liftoff	exon	52287700	52290565	.	-	.	ID=exon-XM_036164395.1-14;Parent=rna-XM_036164395.1;Dbxref=GeneID:227099,GenBank:XM_036164395.1,MGI:MGI:1202302;gbkey=mRNA;gene=Pms1;product=PMS1 homolog 1%2C mismatch repair system component%2C transcript variant X8;transcript_id=XM_036164395.1;extra_copy_number=0
CM058241.1	Liftoff	exon	52293167	52293327	.	-	.	ID=exon-XM_036164395.1-13;Parent=rna-XM_036164395.1;Dbxref=GeneID:227099,GenBank:XM_036164395.1,MGI:MGI:1202302;gbkey=mRNA;gene=Pms1;product=PMS1 homolog 1%2C mismatch repair system component%2C transcript variant X8;transcript_id=XM_036164395.1;extra_copy_number=0
CM058241.1	Liftoff	exon	52295995	52296125	.	-	.	ID=exon-XM_036164395.1-12;Parent=rna-XM_036164395.1;Dbxref=GeneID:227099,GenBank:XM_036164395.1,MGI:MGI:1202302;gbkey=mRNA;gene=Pms1;product=PMS1 homolog 1%2C mismatch repair system component%2C transcript variant X8;transcript_id=XM_036164395.1;extra_copy_number=0
CM058241.1	Liftoff	exon	52297890	52298369	.	-	.	ID=exon-XM_036164395.1-11;Parent=rna-XM_036164395.1;Dbxref=GeneID:227099,GenBank:XM_036164395.1,MGI:MGI:1202302;gbkey=mRNA;gene=Pms1;product=PMS1 homolog 1%2C mismatch repair system component%2C transcript variant X8;transcript_id=XM_036164395.1;extra_copy_number=0
CM058241.1	Liftoff	exon	52307629	52308479	.	-	.	ID=exon-XM_036164395.1-10;Parent=rna-XM_036164395.1;Dbxref=GeneID:227099,GenBank:XM_036164395.1,MGI:MGI:1202302;gbkey=mRNA;gene=Pms1;product=PMS1 homolog 1%2C mismatch repair system component%2C transcript variant X8;transcript_id=XM_036164395.1;extra_copy_number=0
CM058241.1	Liftoff	exon	52308643	52308786	.	-	.	ID=exon-XM_036164395.1-9;Parent=rna-XM_036164395.1;Dbxref=GeneID:227099,GenBank:XM_036164395.1,MGI:MGI:1202302;gbkey=mRNA;gene=Pms1;product=PMS1 homolog 1%2C mismatch repair system component%2C transcript variant X8;transcript_id=XM_036164395.1;extra_copy_number=0
CM058241.1	Liftoff	exon	52309030	52309152	.	-	.	ID=exon-XM_036164395.1-8;Parent=rna-XM_036164395.1;Dbxref=GeneID:227099,GenBank:XM_036164395.1,MGI:MGI:1202302;gbkey=mRNA;gene=Pms1;product=PMS1 homolog 1%2C mismatch repair system component%2C transcript variant X8;transcript_id=XM_036164395.1;extra_copy_number=0
CM058241.1	Liftoff	exon	52317298	52317414	.	-	.	ID=exon-XM_036164395.1-7;Parent=rna-XM_036164395.1;Dbxref=GeneID:227099,GenBank:XM_036164395.1,MGI:MGI:1202302;gbkey=mRNA;gene=Pms1;product=PMS1 homolog 1%2C mismatch repair system component%2C transcript variant X8;transcript_id=XM_036164395.1;extra_copy_number=0
CM058241.1	Liftoff	exon	52357701	52357864	.	-	.	ID=exon-XM_036164395.1-6;Parent=rna-XM_036164395.1;Dbxref=GeneID:227099,GenBank:XM_036164395.1,MGI:MGI:1202302;gbkey=mRNA;gene=Pms1;product=PMS1 homolog 1%2C mismatch repair system component%2C transcript variant X8;transcript_id=XM_036164395.1;extra_copy_number=0
CM058241.1	Liftoff	exon	52365698	52366500	.	-	.	ID=exon-XM_036164395.1-5;Parent=rna-XM_036164395.1;Dbxref=GeneID:227099,GenBank:XM_036164395.1,MGI:MGI:1202302;gbkey=mRNA;gene=Pms1;product=PMS1 homolog 1%2C mismatch repair system component%2C transcript variant X8;transcript_id=XM_036164395.1;extra_copy_number=0
CM058241.1	Liftoff	exon	52368900	52369002	.	-	.	ID=exon-XM_036164395.1-4;Parent=rna-XM_036164395.1;Dbxref=GeneID:227099,GenBank:XM_036164395.1,MGI:MGI:1202302;gbkey=mRNA;gene=Pms1;product=PMS1 homolog 1%2C mismatch repair system component%2C transcript variant X8;transcript_id=XM_036164395.1;extra_copy_number=0
CM058241.1	Liftoff	exon	52376165	52376347	.	-	.	ID=exon-XM_036164395.1-3;Parent=rna-XM_036164395.1;Dbxref=GeneID:227099,GenBank:XM_036164395.1,MGI:MGI:1202302;gbkey=mRNA;gene=Pms1;product=PMS1 homolog 1%2C mismatch repair system component%2C transcript variant X8;transcript_id=XM_036164395.1;extra_copy_number=0
CM058241.1	Liftoff	exon	52383036	52383187	.	-	.	ID=exon-XM_036164395.1-2;Parent=rna-XM_036164395.1;Dbxref=GeneID:227099,GenBank:XM_036164395.1,MGI:MGI:1202302;gbkey=mRNA;gene=Pms1;product=PMS1 homolog 1%2C mismatch repair system component%2C transcript variant X8;transcript_id=XM_036164395.1;extra_copy_number=0
CM058241.1	Liftoff	exon	52397981	52398067	.	-	.	ID=exon-XM_036164395.1-1;Parent=rna-XM_036164395.1;Dbxref=GeneID:227099,GenBank:XM_036164395.1,MGI:MGI:1202302;gbkey=mRNA;gene=Pms1;product=PMS1 homolog 1%2C mismatch repair system component%2C transcript variant X8;transcript_id=XM_036164395.1;extra_copy_number=0
CM058241.1	Liftoff	CDS	52290401	52290565	.	-	.	ID=cds-XP_036020288.1;Parent=rna-XM_036164395.1;Dbxref=GeneID:227099,GenBank:XP_036020288.1,MGI:MGI:1202302;Name=XP_036020288.1;gbkey=CDS;gene=Pms1;product=PMS1 protein homolog 1 isoform X3;protein_id=XP_036020288.1;extra_copy_number=0
CM058241.1	Liftoff	CDS	52293167	52293327	.	-	.	ID=cds-XP_036020288.1;Parent=rna-XM_036164395.1;Dbxref=GeneID:227099,GenBank:XP_036020288.1,MGI:MGI:1202302;Name=XP_036020288.1;gbkey=CDS;gene=Pms1;product=PMS1 protein homolog 1 isoform X3;protein_id=XP_036020288.1;extra_copy_number=0
CM058241.1	Liftoff	CDS	52295995	52296125	.	-	.	ID=cds-XP_036020288.1;Parent=rna-XM_036164395.1;Dbxref=GeneID:227099,GenBank:XP_036020288.1,MGI:MGI:1202302;Name=XP_036020288.1;gbkey=CDS;gene=Pms1;product=PMS1 protein homolog 1 isoform X3;protein_id=XP_036020288.1;extra_copy_number=0
CM058241.1	Liftoff	CDS	52297890	52298369	.	-	.	ID=cds-XP_036020288.1;Parent=rna-XM_036164395.1;Dbxref=GeneID:227099,GenBank:XP_036020288.1,MGI:MGI:1202302;Name=XP_036020288.1;gbkey=CDS;gene=Pms1;product=PMS1 protein homolog 1 isoform X3;protein_id=XP_036020288.1;extra_copy_number=0
CM058241.1	Liftoff	CDS	52307629	52308479	.	-	.	ID=cds-XP_036020288.1;Parent=rna-XM_036164395.1;Dbxref=GeneID:227099,GenBank:XP_036020288.1,MGI:MGI:1202302;Name=XP_036020288.1;gbkey=CDS;gene=Pms1;product=PMS1 protein homolog 1 isoform X3;protein_id=XP_036020288.1;extra_copy_number=0
CM058241.1	Liftoff	CDS	52308643	52308786	.	-	.	ID=cds-XP_036020288.1;Parent=rna-XM_036164395.1;Dbxref=GeneID:227099,GenBank:XP_036020288.1,MGI:MGI:1202302;Name=XP_036020288.1;gbkey=CDS;gene=Pms1;product=PMS1 protein homolog 1 isoform X3;protein_id=XP_036020288.1;extra_copy_number=0
CM058241.1	Liftoff	CDS	52309030	52309152	.	-	.	ID=cds-XP_036020288.1;Parent=rna-XM_036164395.1;Dbxref=GeneID:227099,GenBank:XP_036020288.1,MGI:MGI:1202302;Name=XP_036020288.1;gbkey=CDS;gene=Pms1;product=PMS1 protein homolog 1 isoform X3;protein_id=XP_036020288.1;extra_copy_number=0
CM058241.1	Liftoff	CDS	52317298	52317375	.	-	.	ID=cds-XP_036020288.1;Parent=rna-XM_036164395.1;Dbxref=GeneID:227099,GenBank:XP_036020288.1,MGI:MGI:1202302;Name=XP_036020288.1;gbkey=CDS;gene=Pms1;product=PMS1 protein homolog 1 isoform X3;protein_id=XP_036020288.1;extra_copy_number=0
CM058241.1	Liftoff	mRNA	52287700	52398100	.	-	.	ID=rna-XM_036164396.1;Parent=gene-Pms1;Dbxref=GeneID:227099,GenBank:XM_036164396.1,MGI:MGI:1202302;Name=XM_036164396.1;gbkey=mRNA;gene=Pms1;model_evidence=Supporting evidence includes similarity to: 14 ESTs%2C 161 long SRA reads%2C and 100%25 coverage of the annotated genomic feature by RNAseq alignments%2C including 10 samples with support for all annotated introns;product=PMS1 homolog 1%2C mismatch repair system component%2C transcript variant X9;transcript_id=XM_036164396.1;matches_ref_protein=True;valid_ORF=True;extra_copy_number=0
CM058241.1	Liftoff	exon	52287700	52290565	.	-	.	ID=exon-XM_036164396.1-14;Parent=rna-XM_036164396.1;Dbxref=GeneID:227099,GenBank:XM_036164396.1,MGI:MGI:1202302;gbkey=mRNA;gene=Pms1;product=PMS1 homolog 1%2C mismatch repair system component%2C transcript variant X9;transcript_id=XM_036164396.1;extra_copy_number=0
CM058241.1	Liftoff	exon	52293167	52293327	.	-	.	ID=exon-XM_036164396.1-13;Parent=rna-XM_036164396.1;Dbxref=GeneID:227099,GenBank:XM_036164396.1,MGI:MGI:1202302;gbkey=mRNA;gene=Pms1;product=PMS1 homolog 1%2C mismatch repair system component%2C transcript variant X9;transcript_id=XM_036164396.1;extra_copy_number=0
CM058241.1	Liftoff	exon	52295995	52296125	.	-	.	ID=exon-XM_036164396.1-12;Parent=rna-XM_036164396.1;Dbxref=GeneID:227099,GenBank:XM_036164396.1,MGI:MGI:1202302;gbkey=mRNA;gene=Pms1;product=PMS1 homolog 1%2C mismatch repair system component%2C transcript variant X9;transcript_id=XM_036164396.1;extra_copy_number=0
CM058241.1	Liftoff	exon	52297890	52298369	.	-	.	ID=exon-XM_036164396.1-11;Parent=rna-XM_036164396.1;Dbxref=GeneID:227099,GenBank:XM_036164396.1,MGI:MGI:1202302;gbkey=mRNA;gene=Pms1;product=PMS1 homolog 1%2C mismatch repair system component%2C transcript variant X9;transcript_id=XM_036164396.1;extra_copy_number=0
CM058241.1	Liftoff	exon	52307629	52308479	.	-	.	ID=exon-XM_036164396.1-10;Parent=rna-XM_036164396.1;Dbxref=GeneID:227099,GenBank:XM_036164396.1,MGI:MGI:1202302;gbkey=mRNA;gene=Pms1;product=PMS1 homolog 1%2C mismatch repair system component%2C transcript variant X9;transcript_id=XM_036164396.1;extra_copy_number=0
CM058241.1	Liftoff	exon	52308643	52308786	.	-	.	ID=exon-XM_036164396.1-9;Parent=rna-XM_036164396.1;Dbxref=GeneID:227099,GenBank:XM_036164396.1,MGI:MGI:1202302;gbkey=mRNA;gene=Pms1;product=PMS1 homolog 1%2C mismatch repair system component%2C transcript variant X9;transcript_id=XM_036164396.1;extra_copy_number=0
CM058241.1	Liftoff	exon	52309030	52309152	.	-	.	ID=exon-XM_036164396.1-8;Parent=rna-XM_036164396.1;Dbxref=GeneID:227099,GenBank:XM_036164396.1,MGI:MGI:1202302;gbkey=mRNA;gene=Pms1;product=PMS1 homolog 1%2C mismatch repair system component%2C transcript variant X9;transcript_id=XM_036164396.1;extra_copy_number=0
CM058241.1	Liftoff	exon	52317254	52317414	.	-	.	ID=exon-XM_036164396.1-7;Parent=rna-XM_036164396.1;Dbxref=GeneID:227099,GenBank:XM_036164396.1,MGI:MGI:1202302;gbkey=mRNA;gene=Pms1;product=PMS1 homolog 1%2C mismatch repair system component%2C transcript variant X9;transcript_id=XM_036164396.1;extra_copy_number=0
CM058241.1	Liftoff	exon	52357701	52357864	.	-	.	ID=exon-XM_036164396.1-6;Parent=rna-XM_036164396.1;Dbxref=GeneID:227099,GenBank:XM_036164396.1,MGI:MGI:1202302;gbkey=mRNA;gene=Pms1;product=PMS1 homolog 1%2C mismatch repair system component%2C transcript variant X9;transcript_id=XM_036164396.1;extra_copy_number=0
CM058241.1	Liftoff	exon	52368900	52369002	.	-	.	ID=exon-XM_036164396.1-5;Parent=rna-XM_036164396.1;Dbxref=GeneID:227099,GenBank:XM_036164396.1,MGI:MGI:1202302;gbkey=mRNA;gene=Pms1;product=PMS1 homolog 1%2C mismatch repair system component%2C transcript variant X9;transcript_id=XM_036164396.1;extra_copy_number=0
CM058241.1	Liftoff	exon	52376165	52376347	.	-	.	ID=exon-XM_036164396.1-4;Parent=rna-XM_036164396.1;Dbxref=GeneID:227099,GenBank:XM_036164396.1,MGI:MGI:1202302;gbkey=mRNA;gene=Pms1;product=PMS1 homolog 1%2C mismatch repair system component%2C transcript variant X9;transcript_id=XM_036164396.1;extra_copy_number=0
CM058241.1	Liftoff	exon	52383036	52383187	.	-	.	ID=exon-XM_036164396.1-3;Parent=rna-XM_036164396.1;Dbxref=GeneID:227099,GenBank:XM_036164396.1,MGI:MGI:1202302;gbkey=mRNA;gene=Pms1;product=PMS1 homolog 1%2C mismatch repair system component%2C transcript variant X9;transcript_id=XM_036164396.1;extra_copy_number=0
CM058241.1	Liftoff	exon	52391474	52391518	.	-	.	ID=exon-XM_036164396.1-2;Parent=rna-XM_036164396.1;Dbxref=GeneID:227099,GenBank:XM_036164396.1,MGI:MGI:1202302;gbkey=mRNA;gene=Pms1;product=PMS1 homolog 1%2C mismatch repair system component%2C transcript variant X9;transcript_id=XM_036164396.1;extra_copy_number=0
CM058241.1	Liftoff	exon	52397827	52398100	.	-	.	ID=exon-XM_036164396.1-1;Parent=rna-XM_036164396.1;Dbxref=GeneID:227099,GenBank:XM_036164396.1,MGI:MGI:1202302;gbkey=mRNA;gene=Pms1;product=PMS1 homolog 1%2C mismatch repair system component%2C transcript variant X9;transcript_id=XM_036164396.1;extra_copy_number=0
CM058241.1	Liftoff	CDS	52290401	52290565	.	-	.	ID=cds-XP_036020289.1;Parent=rna-XM_036164396.1;Dbxref=GeneID:227099,GenBank:XP_036020289.1,MGI:MGI:1202302;Name=XP_036020289.1;gbkey=CDS;gene=Pms1;product=PMS1 protein homolog 1 isoform X4;protein_id=XP_036020289.1;extra_copy_number=0
CM058241.1	Liftoff	CDS	52293167	52293327	.	-	.	ID=cds-XP_036020289.1;Parent=rna-XM_036164396.1;Dbxref=GeneID:227099,GenBank:XP_036020289.1,MGI:MGI:1202302;Name=XP_036020289.1;gbkey=CDS;gene=Pms1;product=PMS1 protein homolog 1 isoform X4;protein_id=XP_036020289.1;extra_copy_number=0
CM058241.1	Liftoff	CDS	52295995	52296125	.	-	.	ID=cds-XP_036020289.1;Parent=rna-XM_036164396.1;Dbxref=GeneID:227099,GenBank:XP_036020289.1,MGI:MGI:1202302;Name=XP_036020289.1;gbkey=CDS;gene=Pms1;product=PMS1 protein homolog 1 isoform X4;protein_id=XP_036020289.1;extra_copy_number=0
CM058241.1	Liftoff	CDS	52297890	52298369	.	-	.	ID=cds-XP_036020289.1;Parent=rna-XM_036164396.1;Dbxref=GeneID:227099,GenBank:XP_036020289.1,MGI:MGI:1202302;Name=XP_036020289.1;gbkey=CDS;gene=Pms1;product=PMS1 protein homolog 1 isoform X4;protein_id=XP_036020289.1;extra_copy_number=0
CM058241.1	Liftoff	CDS	52307629	52308449	.	-	.	ID=cds-XP_036020289.1;Parent=rna-XM_036164396.1;Dbxref=GeneID:227099,GenBank:XP_036020289.1,MGI:MGI:1202302;Name=XP_036020289.1;gbkey=CDS;gene=Pms1;product=PMS1 protein homolog 1 isoform X4;protein_id=XP_036020289.1;extra_copy_number=0
CM058241.1	Liftoff	mRNA	52290254	52398123	.	-	.	ID=rna-NM_153556.2;Parent=gene-Pms1;Dbxref=GeneID:227099,GenBank:NM_153556.2,MGI:MGI:1202302;Name=NM_153556.2;gbkey=mRNA;gene=Pms1;product=PMS1 homolog 1%2C mismatch repair system component;tag=RefSeq Select;transcript_id=NM_153556.2;matches_ref_protein=True;valid_ORF=True;extra_copy_number=0
CM058241.1	Liftoff	exon	52290254	52290565	.	-	.	ID=exon-NM_153556.2-13;Parent=rna-NM_153556.2;Dbxref=GeneID:227099,GenBank:NM_153556.2,MGI:MGI:1202302;gbkey=mRNA;gene=Pms1;product=PMS1 homolog 1%2C mismatch repair system component;tag=RefSeq Select;transcript_id=NM_153556.2;extra_copy_number=0
CM058241.1	Liftoff	exon	52293167	52293327	.	-	.	ID=exon-NM_153556.2-12;Parent=rna-NM_153556.2;Dbxref=GeneID:227099,GenBank:NM_153556.2,MGI:MGI:1202302;gbkey=mRNA;gene=Pms1;product=PMS1 homolog 1%2C mismatch repair system component;tag=RefSeq Select;transcript_id=NM_153556.2;extra_copy_number=0
CM058241.1	Liftoff	exon	52295995	52296125	.	-	.	ID=exon-NM_153556.2-11;Parent=rna-NM_153556.2;Dbxref=GeneID:227099,GenBank:NM_153556.2,MGI:MGI:1202302;gbkey=mRNA;gene=Pms1;product=PMS1 homolog 1%2C mismatch repair system component;tag=RefSeq Select;transcript_id=NM_153556.2;extra_copy_number=0
CM058241.1	Liftoff	exon	52297890	52298369	.	-	.	ID=exon-NM_153556.2-10;Parent=rna-NM_153556.2;Dbxref=GeneID:227099,GenBank:NM_153556.2,MGI:MGI:1202302;gbkey=mRNA;gene=Pms1;product=PMS1 homolog 1%2C mismatch repair system component;tag=RefSeq Select;transcript_id=NM_153556.2;extra_copy_number=0
CM058241.1	Liftoff	exon	52307629	52308479	.	-	.	ID=exon-NM_153556.2-9;Parent=rna-NM_153556.2;Dbxref=GeneID:227099,GenBank:NM_153556.2,MGI:MGI:1202302;gbkey=mRNA;gene=Pms1;product=PMS1 homolog 1%2C mismatch repair system component;tag=RefSeq Select;transcript_id=NM_153556.2;extra_copy_number=0
CM058241.1	Liftoff	exon	52308643	52308786	.	-	.	ID=exon-NM_153556.2-8;Parent=rna-NM_153556.2;Dbxref=GeneID:227099,GenBank:NM_153556.2,MGI:MGI:1202302;gbkey=mRNA;gene=Pms1;product=PMS1 homolog 1%2C mismatch repair system component;tag=RefSeq Select;transcript_id=NM_153556.2;extra_copy_number=0
CM058241.1	Liftoff	exon	52309030	52309152	.	-	.	ID=exon-NM_153556.2-7;Parent=rna-NM_153556.2;Dbxref=GeneID:227099,GenBank:NM_153556.2,MGI:MGI:1202302;gbkey=mRNA;gene=Pms1;product=PMS1 homolog 1%2C mismatch repair system component;tag=RefSeq Select;transcript_id=NM_153556.2;extra_copy_number=0
CM058241.1	Liftoff	exon	52317298	52317414	.	-	.	ID=exon-NM_153556.2-6;Parent=rna-NM_153556.2;Dbxref=GeneID:227099,GenBank:NM_153556.2,MGI:MGI:1202302;gbkey=mRNA;gene=Pms1;product=PMS1 homolog 1%2C mismatch repair system component;tag=RefSeq Select;transcript_id=NM_153556.2;extra_copy_number=0
CM058241.1	Liftoff	exon	52357701	52357864	.	-	.	ID=exon-NM_153556.2-5;Parent=rna-NM_153556.2;Dbxref=GeneID:227099,GenBank:NM_153556.2,MGI:MGI:1202302;gbkey=mRNA;gene=Pms1;product=PMS1 homolog 1%2C mismatch repair system component;tag=RefSeq Select;transcript_id=NM_153556.2;extra_copy_number=0
CM058241.1	Liftoff	exon	52368900	52369002	.	-	.	ID=exon-NM_153556.2-4;Parent=rna-NM_153556.2;Dbxref=GeneID:227099,GenBank:NM_153556.2,MGI:MGI:1202302;gbkey=mRNA;gene=Pms1;product=PMS1 homolog 1%2C mismatch repair system component;tag=RefSeq Select;transcript_id=NM_153556.2;extra_copy_number=0
CM058241.1	Liftoff	exon	52376165	52376347	.	-	.	ID=exon-NM_153556.2-3;Parent=rna-NM_153556.2;Dbxref=GeneID:227099,GenBank:NM_153556.2,MGI:MGI:1202302;gbkey=mRNA;gene=Pms1;product=PMS1 homolog 1%2C mismatch repair system component;tag=RefSeq Select;transcript_id=NM_153556.2;extra_copy_number=0
CM058241.1	Liftoff	exon	52383036	52383187	.	-	.	ID=exon-NM_153556.2-2;Parent=rna-NM_153556.2;Dbxref=GeneID:227099,GenBank:NM_153556.2,MGI:MGI:1202302;gbkey=mRNA;gene=Pms1;product=PMS1 homolog 1%2C mismatch repair system component;tag=RefSeq Select;transcript_id=NM_153556.2;extra_copy_number=0
CM058241.1	Liftoff	exon	52397981	52398123	.	-	.	ID=exon-NM_153556.2-1;Parent=rna-NM_153556.2;Dbxref=GeneID:227099,GenBank:NM_153556.2,MGI:MGI:1202302;gbkey=mRNA;gene=Pms1;product=PMS1 homolog 1%2C mismatch repair system component;tag=RefSeq Select;transcript_id=NM_153556.2;extra_copy_number=0
CM058241.1	Liftoff	CDS	52290401	52290565	.	-	.	ID=cds-NP_705784.1;Parent=rna-NM_153556.2;Dbxref=CCDS:CCDS14951.1,GeneID:227099,GenBank:NP_705784.1,MGI:MGI:1202302;Name=NP_705784.1;gbkey=CDS;gene=Pms1;product=PMS1 protein homolog 1;protein_id=NP_705784.1;tag=RefSeq Select;extra_copy_number=0
CM058241.1	Liftoff	CDS	52293167	52293327	.	-	.	ID=cds-NP_705784.1;Parent=rna-NM_153556.2;Dbxref=CCDS:CCDS14951.1,GeneID:227099,GenBank:NP_705784.1,MGI:MGI:1202302;Name=NP_705784.1;gbkey=CDS;gene=Pms1;product=PMS1 protein homolog 1;protein_id=NP_705784.1;tag=RefSeq Select;extra_copy_number=0
CM058241.1	Liftoff	CDS	52295995	52296125	.	-	.	ID=cds-NP_705784.1;Parent=rna-NM_153556.2;Dbxref=CCDS:CCDS14951.1,GeneID:227099,GenBank:NP_705784.1,MGI:MGI:1202302;Name=NP_705784.1;gbkey=CDS;gene=Pms1;product=PMS1 protein homolog 1;protein_id=NP_705784.1;tag=RefSeq Select;extra_copy_number=0
CM058241.1	Liftoff	CDS	52297890	52298369	.	-	.	ID=cds-NP_705784.1;Parent=rna-NM_153556.2;Dbxref=CCDS:CCDS14951.1,GeneID:227099,GenBank:NP_705784.1,MGI:MGI:1202302;Name=NP_705784.1;gbkey=CDS;gene=Pms1;product=PMS1 protein homolog 1;protein_id=NP_705784.1;tag=RefSeq Select;extra_copy_number=0
CM058241.1	Liftoff	CDS	52307629	52308479	.	-	.	ID=cds-NP_705784.1;Parent=rna-NM_153556.2;Dbxref=CCDS:CCDS14951.1,GeneID:227099,GenBank:NP_705784.1,MGI:MGI:1202302;Name=NP_705784.1;gbkey=CDS;gene=Pms1;product=PMS1 protein homolog 1;protein_id=NP_705784.1;tag=RefSeq Select;extra_copy_number=0
CM058241.1	Liftoff	CDS	52308643	52308786	.	-	.	ID=cds-NP_705784.1;Parent=rna-NM_153556.2;Dbxref=CCDS:CCDS14951.1,GeneID:227099,GenBank:NP_705784.1,MGI:MGI:1202302;Name=NP_705784.1;gbkey=CDS;gene=Pms1;product=PMS1 protein homolog 1;protein_id=NP_705784.1;tag=RefSeq Select;extra_copy_number=0
CM058241.1	Liftoff	CDS	52309030	52309152	.	-	.	ID=cds-NP_705784.1;Parent=rna-NM_153556.2;Dbxref=CCDS:CCDS14951.1,GeneID:227099,GenBank:NP_705784.1,MGI:MGI:1202302;Name=NP_705784.1;gbkey=CDS;gene=Pms1;product=PMS1 protein homolog 1;protein_id=NP_705784.1;tag=RefSeq Select;extra_copy_number=0
CM058241.1	Liftoff	CDS	52317298	52317414	.	-	.	ID=cds-NP_705784.1;Parent=rna-NM_153556.2;Dbxref=CCDS:CCDS14951.1,GeneID:227099,GenBank:NP_705784.1,MGI:MGI:1202302;Name=NP_705784.1;gbkey=CDS;gene=Pms1;product=PMS1 protein homolog 1;protein_id=NP_705784.1;tag=RefSeq Select;extra_copy_number=0
CM058241.1	Liftoff	CDS	52357701	52357864	.	-	.	ID=cds-NP_705784.1;Parent=rna-NM_153556.2;Dbxref=CCDS:CCDS14951.1,GeneID:227099,GenBank:NP_705784.1,MGI:MGI:1202302;Name=NP_705784.1;gbkey=CDS;gene=Pms1;product=PMS1 protein homolog 1;protein_id=NP_705784.1;tag=RefSeq Select;extra_copy_number=0
CM058241.1	Liftoff	CDS	52368900	52369002	.	-	.	ID=cds-NP_705784.1;Parent=rna-NM_153556.2;Dbxref=CCDS:CCDS14951.1,GeneID:227099,GenBank:NP_705784.1,MGI:MGI:1202302;Name=NP_705784.1;gbkey=CDS;gene=Pms1;product=PMS1 protein homolog 1;protein_id=NP_705784.1;tag=RefSeq Select;extra_copy_number=0
CM058241.1	Liftoff	CDS	52376165	52376347	.	-	.	ID=cds-NP_705784.1;Parent=rna-NM_153556.2;Dbxref=CCDS:CCDS14951.1,GeneID:227099,GenBank:NP_705784.1,MGI:MGI:1202302;Name=NP_705784.1;gbkey=CDS;gene=Pms1;product=PMS1 protein homolog 1;protein_id=NP_705784.1;tag=RefSeq Select;extra_copy_number=0
CM058241.1	Liftoff	CDS	52383036	52383167	.	-	.	ID=cds-NP_705784.1;Parent=rna-NM_153556.2;Dbxref=CCDS:CCDS14951.1,GeneID:227099,GenBank:NP_705784.1,MGI:MGI:1202302;Name=NP_705784.1;gbkey=CDS;gene=Pms1;product=PMS1 protein homolog 1;protein_id=NP_705784.1;tag=RefSeq Select;extra_copy_number=0
CM058241.1	Liftoff	gene	52398190	52411340	.	+	.	ID=gene-Ormdl1;Dbxref=GeneID:227102,MGI:MGI:2181669;Name=Ormdl1;description=ORM1-like 1 (S. cerevisiae);gbkey=Gene;gene=Ormdl1;gene_biotype=protein_coding;gene_synonym=C730042F17Rik;coverage=1.0;sequence_ID=1.0;valid_ORFs=1;extra_copy_number=0;copy_num_ID=gene-Ormdl1_0
CM058241.1	Liftoff	mRNA	52398190	52411340	.	+	.	ID=rna-NM_145517.4;Parent=gene-Ormdl1;Dbxref=GeneID:227102,GenBank:NM_145517.4,MGI:MGI:2181669;Name=NM_145517.4;gbkey=mRNA;gene=Ormdl1;product=ORM1-like 1 (S. cerevisiae);tag=RefSeq Select;transcript_id=NM_145517.4;matches_ref_protein=True;valid_ORF=True;extra_copy_number=0
CM058241.1	Liftoff	exon	52398190	52398283	.	+	.	ID=exon-NM_145517.4-1;Parent=rna-NM_145517.4;Dbxref=GeneID:227102,GenBank:NM_145517.4,MGI:MGI:2181669;gbkey=mRNA;gene=Ormdl1;product=ORM1-like 1 (S. cerevisiae);tag=RefSeq Select;transcript_id=NM_145517.4;extra_copy_number=0
CM058241.1	Liftoff	exon	52400067	52400247	.	+	.	ID=exon-NM_145517.4-2;Parent=rna-NM_145517.4;Dbxref=GeneID:227102,GenBank:NM_145517.4,MGI:MGI:2181669;gbkey=mRNA;gene=Ormdl1;product=ORM1-like 1 (S. cerevisiae);tag=RefSeq Select;transcript_id=NM_145517.4;extra_copy_number=0
CM058241.1	Liftoff	exon	52406550	52406701	.	+	.	ID=exon-NM_145517.4-3;Parent=rna-NM_145517.4;Dbxref=GeneID:227102,GenBank:NM_145517.4,MGI:MGI:2181669;gbkey=mRNA;gene=Ormdl1;product=ORM1-like 1 (S. cerevisiae);tag=RefSeq Select;transcript_id=NM_145517.4;extra_copy_number=0
CM058241.1	Liftoff	exon	52409922	52411340	.	+	.	ID=exon-NM_145517.4-4;Parent=rna-NM_145517.4;Dbxref=GeneID:227102,GenBank:NM_145517.4,MGI:MGI:2181669;gbkey=mRNA;gene=Ormdl1;product=ORM1-like 1 (S. cerevisiae);tag=RefSeq Select;transcript_id=NM_145517.4;extra_copy_number=0
CM058241.1	Liftoff	CDS	52400074	52400247	.	+	.	ID=cds-NP_663492.3;Parent=rna-NM_145517.4;Dbxref=CCDS:CCDS14952.1,GeneID:227102,GenBank:NP_663492.3,MGI:MGI:2181669;Name=NP_663492.3;gbkey=CDS;gene=Ormdl1;product=ORM1-like protein 1;protein_id=NP_663492.3;tag=RefSeq Select;extra_copy_number=0
CM058241.1	Liftoff	CDS	52406550	52406701	.	+	.	ID=cds-NP_663492.3;Parent=rna-NM_145517.4;Dbxref=CCDS:CCDS14952.1,GeneID:227102,GenBank:NP_663492.3,MGI:MGI:2181669;Name=NP_663492.3;gbkey=CDS;gene=Ormdl1;product=ORM1-like protein 1;protein_id=NP_663492.3;tag=RefSeq Select;extra_copy_number=0
CM058241.1	Liftoff	CDS	52409922	52410057	.	+	.	ID=cds-NP_663492.3;Parent=rna-NM_145517.4;Dbxref=CCDS:CCDS14952.1,GeneID:227102,GenBank:NP_663492.3,MGI:MGI:2181669;Name=NP_663492.3;gbkey=CDS;gene=Ormdl1;product=ORM1-like protein 1;protein_id=NP_663492.3;tag=RefSeq Select;extra_copy_number=0
CM058241.1	Liftoff	gene	52414006	52427438	.	+	.	ID=gene-Osgepl1;Dbxref=GeneID:72085,MGI:MGI:1919335;Name=Osgepl1;description=O-sialoglycoprotein endopeptidase-like 1;gbkey=Gene;gene=Osgepl1;gene_biotype=protein_coding;gene_synonym=2610001M19Rik;coverage=1.0;sequence_ID=1.0;valid_ORFs=3;extra_copy_number=0;copy_num_ID=gene-Osgepl1_0
CM058241.1	Liftoff	mRNA	52414006	52427438	.	+	.	ID=rna-XM_006496290.5;Parent=gene-Osgepl1;Dbxref=GeneID:72085,GenBank:XM_006496290.5,MGI:MGI:1919335;Name=XM_006496290.5;gbkey=mRNA;gene=Osgepl1;model_evidence=Supporting evidence includes similarity to: 3 mRNAs%2C 16 ESTs%2C 2 Proteins%2C 244 long SRA reads%2C and 100%25 coverage of the annotated genomic feature by RNAseq alignments%2C including 45 samples with support for all annotated introns;product=O-sialoglycoprotein endopeptidase-like 1%2C transcript variant X1;transcript_id=XM_006496290.5;matches_ref_protein=True;valid_ORF=True;extra_copy_number=0
CM058241.1	Liftoff	exon	52414006	52414953	.	+	.	ID=exon-XM_006496290.5-1;Parent=rna-XM_006496290.5;Dbxref=GeneID:72085,GenBank:XM_006496290.5,MGI:MGI:1919335;gbkey=mRNA;gene=Osgepl1;product=O-sialoglycoprotein endopeptidase-like 1%2C transcript variant X1;transcript_id=XM_006496290.5;extra_copy_number=0
CM058241.1	Liftoff	exon	52415951	52416194	.	+	.	ID=exon-XM_006496290.5-2;Parent=rna-XM_006496290.5;Dbxref=GeneID:72085,GenBank:XM_006496290.5,MGI:MGI:1919335;gbkey=mRNA;gene=Osgepl1;product=O-sialoglycoprotein endopeptidase-like 1%2C transcript variant X1;transcript_id=XM_006496290.5;extra_copy_number=0
CM058241.1	Liftoff	exon	52419002	52419384	.	+	.	ID=exon-XM_006496290.5-3;Parent=rna-XM_006496290.5;Dbxref=GeneID:72085,GenBank:XM_006496290.5,MGI:MGI:1919335;gbkey=mRNA;gene=Osgepl1;product=O-sialoglycoprotein endopeptidase-like 1%2C transcript variant X1;transcript_id=XM_006496290.5;extra_copy_number=0
CM058241.1	Liftoff	exon	52421038	52421391	.	+	.	ID=exon-XM_006496290.5-4;Parent=rna-XM_006496290.5;Dbxref=GeneID:72085,GenBank:XM_006496290.5,MGI:MGI:1919335;gbkey=mRNA;gene=Osgepl1;product=O-sialoglycoprotein endopeptidase-like 1%2C transcript variant X1;transcript_id=XM_006496290.5;extra_copy_number=0
CM058241.1	Liftoff	exon	52422175	52422305	.	+	.	ID=exon-XM_006496290.5-5;Parent=rna-XM_006496290.5;Dbxref=GeneID:72085,GenBank:XM_006496290.5,MGI:MGI:1919335;gbkey=mRNA;gene=Osgepl1;product=O-sialoglycoprotein endopeptidase-like 1%2C transcript variant X1;transcript_id=XM_006496290.5;extra_copy_number=0
CM058241.1	Liftoff	exon	52422591	52422662	.	+	.	ID=exon-XM_006496290.5-6;Parent=rna-XM_006496290.5;Dbxref=GeneID:72085,GenBank:XM_006496290.5,MGI:MGI:1919335;gbkey=mRNA;gene=Osgepl1;product=O-sialoglycoprotein endopeptidase-like 1%2C transcript variant X1;transcript_id=XM_006496290.5;extra_copy_number=0
CM058241.1	Liftoff	exon	52424262	52424365	.	+	.	ID=exon-XM_006496290.5-7;Parent=rna-XM_006496290.5;Dbxref=GeneID:72085,GenBank:XM_006496290.5,MGI:MGI:1919335;gbkey=mRNA;gene=Osgepl1;product=O-sialoglycoprotein endopeptidase-like 1%2C transcript variant X1;transcript_id=XM_006496290.5;extra_copy_number=0
CM058241.1	Liftoff	exon	52427099	52427438	.	+	.	ID=exon-XM_006496290.5-8;Parent=rna-XM_006496290.5;Dbxref=GeneID:72085,GenBank:XM_006496290.5,MGI:MGI:1919335;gbkey=mRNA;gene=Osgepl1;product=O-sialoglycoprotein endopeptidase-like 1%2C transcript variant X1;transcript_id=XM_006496290.5;extra_copy_number=0
CM058241.1	Liftoff	CDS	52419217	52419384	.	+	.	ID=cds-XP_006496353.1;Parent=rna-XM_006496290.5;Dbxref=GeneID:72085,GenBank:XP_006496353.1,MGI:MGI:1919335;Name=XP_006496353.1;gbkey=CDS;gene=Osgepl1;product=tRNA N6-adenosine threonylcarbamoyltransferase%2C mitochondrial isoform X1;protein_id=XP_006496353.1;extra_copy_number=0
CM058241.1	Liftoff	CDS	52421038	52421391	.	+	.	ID=cds-XP_006496353.1;Parent=rna-XM_006496290.5;Dbxref=GeneID:72085,GenBank:XP_006496353.1,MGI:MGI:1919335;Name=XP_006496353.1;gbkey=CDS;gene=Osgepl1;product=tRNA N6-adenosine threonylcarbamoyltransferase%2C mitochondrial isoform X1;protein_id=XP_006496353.1;extra_copy_number=0
CM058241.1	Liftoff	CDS	52422175	52422305	.	+	.	ID=cds-XP_006496353.1;Parent=rna-XM_006496290.5;Dbxref=GeneID:72085,GenBank:XP_006496353.1,MGI:MGI:1919335;Name=XP_006496353.1;gbkey=CDS;gene=Osgepl1;product=tRNA N6-adenosine threonylcarbamoyltransferase%2C mitochondrial isoform X1;protein_id=XP_006496353.1;extra_copy_number=0
CM058241.1	Liftoff	CDS	52422591	52422662	.	+	.	ID=cds-XP_006496353.1;Parent=rna-XM_006496290.5;Dbxref=GeneID:72085,GenBank:XP_006496353.1,MGI:MGI:1919335;Name=XP_006496353.1;gbkey=CDS;gene=Osgepl1;product=tRNA N6-adenosine threonylcarbamoyltransferase%2C mitochondrial isoform X1;protein_id=XP_006496353.1;extra_copy_number=0
CM058241.1	Liftoff	CDS	52424262	52424340	.	+	.	ID=cds-XP_006496353.1;Parent=rna-XM_006496290.5;Dbxref=GeneID:72085,GenBank:XP_006496353.1,MGI:MGI:1919335;Name=XP_006496353.1;gbkey=CDS;gene=Osgepl1;product=tRNA N6-adenosine threonylcarbamoyltransferase%2C mitochondrial isoform X1;protein_id=XP_006496353.1;extra_copy_number=0
CM058241.1	Liftoff	mRNA	52414408	52427438	.	+	.	ID=rna-XM_030243109.2;Parent=gene-Osgepl1;Dbxref=GeneID:72085,GenBank:XM_030243109.2,MGI:MGI:1919335;Name=XM_030243109.2;gbkey=mRNA;gene=Osgepl1;model_evidence=Supporting evidence includes similarity to: 2 mRNAs%2C 3 ESTs%2C 199 long SRA reads%2C and 100%25 coverage of the annotated genomic feature by RNAseq alignments%2C including 34 samples with support for all annotated introns;product=O-sialoglycoprotein endopeptidase-like 1%2C transcript variant X2;transcript_id=XM_030243109.2;matches_ref_protein=True;valid_ORF=True;extra_copy_number=0
CM058241.1	Liftoff	exon	52414408	52414953	.	+	.	ID=exon-XM_030243109.2-1;Parent=rna-XM_030243109.2;Dbxref=GeneID:72085,GenBank:XM_030243109.2,MGI:MGI:1919335;gbkey=mRNA;gene=Osgepl1;product=O-sialoglycoprotein endopeptidase-like 1%2C transcript variant X2;transcript_id=XM_030243109.2;extra_copy_number=0
CM058241.1	Liftoff	exon	52415951	52416194	.	+	.	ID=exon-XM_030243109.2-2;Parent=rna-XM_030243109.2;Dbxref=GeneID:72085,GenBank:XM_030243109.2,MGI:MGI:1919335;gbkey=mRNA;gene=Osgepl1;product=O-sialoglycoprotein endopeptidase-like 1%2C transcript variant X2;transcript_id=XM_030243109.2;extra_copy_number=0
CM058241.1	Liftoff	exon	52421038	52421391	.	+	.	ID=exon-XM_030243109.2-3;Parent=rna-XM_030243109.2;Dbxref=GeneID:72085,GenBank:XM_030243109.2,MGI:MGI:1919335;gbkey=mRNA;gene=Osgepl1;product=O-sialoglycoprotein endopeptidase-like 1%2C transcript variant X2;transcript_id=XM_030243109.2;extra_copy_number=0
CM058241.1	Liftoff	exon	52422175	52422305	.	+	.	ID=exon-XM_030243109.2-4;Parent=rna-XM_030243109.2;Dbxref=GeneID:72085,GenBank:XM_030243109.2,MGI:MGI:1919335;gbkey=mRNA;gene=Osgepl1;product=O-sialoglycoprotein endopeptidase-like 1%2C transcript variant X2;transcript_id=XM_030243109.2;extra_copy_number=0
CM058241.1	Liftoff	exon	52422591	52422662	.	+	.	ID=exon-XM_030243109.2-5;Parent=rna-XM_030243109.2;Dbxref=GeneID:72085,GenBank:XM_030243109.2,MGI:MGI:1919335;gbkey=mRNA;gene=Osgepl1;product=O-sialoglycoprotein endopeptidase-like 1%2C transcript variant X2;transcript_id=XM_030243109.2;extra_copy_number=0
CM058241.1	Liftoff	exon	52424262	52424365	.	+	.	ID=exon-XM_030243109.2-6;Parent=rna-XM_030243109.2;Dbxref=GeneID:72085,GenBank:XM_030243109.2,MGI:MGI:1919335;gbkey=mRNA;gene=Osgepl1;product=O-sialoglycoprotein endopeptidase-like 1%2C transcript variant X2;transcript_id=XM_030243109.2;extra_copy_number=0
CM058241.1	Liftoff	exon	52427099	52427438	.	+	.	ID=exon-XM_030243109.2-7;Parent=rna-XM_030243109.2;Dbxref=GeneID:72085,GenBank:XM_030243109.2,MGI:MGI:1919335;gbkey=mRNA;gene=Osgepl1;product=O-sialoglycoprotein endopeptidase-like 1%2C transcript variant X2;transcript_id=XM_030243109.2;extra_copy_number=0
CM058241.1	Liftoff	CDS	52421083	52421391	.	+	.	ID=cds-XP_030098969.1;Parent=rna-XM_030243109.2;Dbxref=GeneID:72085,GenBank:XP_030098969.1,MGI:MGI:1919335;Name=XP_030098969.1;gbkey=CDS;gene=Osgepl1;product=tRNA N6-adenosine threonylcarbamoyltransferase%2C mitochondrial isoform X2;protein_id=XP_030098969.1;extra_copy_number=0
CM058241.1	Liftoff	CDS	52422175	52422305	.	+	.	ID=cds-XP_030098969.1;Parent=rna-XM_030243109.2;Dbxref=GeneID:72085,GenBank:XP_030098969.1,MGI:MGI:1919335;Name=XP_030098969.1;gbkey=CDS;gene=Osgepl1;product=tRNA N6-adenosine threonylcarbamoyltransferase%2C mitochondrial isoform X2;protein_id=XP_030098969.1;extra_copy_number=0
CM058241.1	Liftoff	CDS	52422591	52422662	.	+	.	ID=cds-XP_030098969.1;Parent=rna-XM_030243109.2;Dbxref=GeneID:72085,GenBank:XP_030098969.1,MGI:MGI:1919335;Name=XP_030098969.1;gbkey=CDS;gene=Osgepl1;product=tRNA N6-adenosine threonylcarbamoyltransferase%2C mitochondrial isoform X2;protein_id=XP_030098969.1;extra_copy_number=0
CM058241.1	Liftoff	CDS	52424262	52424340	.	+	.	ID=cds-XP_030098969.1;Parent=rna-XM_030243109.2;Dbxref=GeneID:72085,GenBank:XP_030098969.1,MGI:MGI:1919335;Name=XP_030098969.1;gbkey=CDS;gene=Osgepl1;product=tRNA N6-adenosine threonylcarbamoyltransferase%2C mitochondrial isoform X2;protein_id=XP_030098969.1;extra_copy_number=0
CM058241.1	Liftoff	mRNA	52414719	52427438	.	+	.	ID=rna-NM_001285839.1;Parent=gene-Osgepl1;Dbxref=GeneID:72085,GenBank:NM_001285839.1,MGI:MGI:1919335;Name=NM_001285839.1;gbkey=mRNA;gene=Osgepl1;product=O-sialoglycoprotein endopeptidase-like 1%2C transcript variant 1;tag=RefSeq Select;transcript_id=NM_001285839.1;matches_ref_protein=True;valid_ORF=True;extra_copy_number=0
CM058241.1	Liftoff	exon	52414719	52414953	.	+	.	ID=exon-NM_001285839.1-1;Parent=rna-NM_001285839.1;Dbxref=GeneID:72085,GenBank:NM_001285839.1,MGI:MGI:1919335;gbkey=mRNA;gene=Osgepl1;product=O-sialoglycoprotein endopeptidase-like 1%2C transcript variant 1;tag=RefSeq Select;transcript_id=NM_001285839.1;extra_copy_number=0
CM058241.1	Liftoff	exon	52415951	52416194	.	+	.	ID=exon-NM_001285839.1-2;Parent=rna-NM_001285839.1;Dbxref=GeneID:72085,GenBank:NM_001285839.1,MGI:MGI:1919335;gbkey=mRNA;gene=Osgepl1;product=O-sialoglycoprotein endopeptidase-like 1%2C transcript variant 1;tag=RefSeq Select;transcript_id=NM_001285839.1;extra_copy_number=0
CM058241.1	Liftoff	exon	52418997	52419384	.	+	.	ID=exon-NM_001285839.1-3;Parent=rna-NM_001285839.1;Dbxref=GeneID:72085,GenBank:NM_001285839.1,MGI:MGI:1919335;gbkey=mRNA;gene=Osgepl1;product=O-sialoglycoprotein endopeptidase-like 1%2C transcript variant 1;tag=RefSeq Select;transcript_id=NM_001285839.1;extra_copy_number=0
CM058241.1	Liftoff	exon	52421038	52421391	.	+	.	ID=exon-NM_001285839.1-4;Parent=rna-NM_001285839.1;Dbxref=GeneID:72085,GenBank:NM_001285839.1,MGI:MGI:1919335;gbkey=mRNA;gene=Osgepl1;product=O-sialoglycoprotein endopeptidase-like 1%2C transcript variant 1;tag=RefSeq Select;transcript_id=NM_001285839.1;extra_copy_number=0
CM058241.1	Liftoff	exon	52422175	52422305	.	+	.	ID=exon-NM_001285839.1-5;Parent=rna-NM_001285839.1;Dbxref=GeneID:72085,GenBank:NM_001285839.1,MGI:MGI:1919335;gbkey=mRNA;gene=Osgepl1;product=O-sialoglycoprotein endopeptidase-like 1%2C transcript variant 1;tag=RefSeq Select;transcript_id=NM_001285839.1;extra_copy_number=0
CM058241.1	Liftoff	exon	52422591	52422662	.	+	.	ID=exon-NM_001285839.1-6;Parent=rna-NM_001285839.1;Dbxref=GeneID:72085,GenBank:NM_001285839.1,MGI:MGI:1919335;gbkey=mRNA;gene=Osgepl1;product=O-sialoglycoprotein endopeptidase-like 1%2C transcript variant 1;tag=RefSeq Select;transcript_id=NM_001285839.1;extra_copy_number=0
CM058241.1	Liftoff	exon	52424262	52424365	.	+	.	ID=exon-NM_001285839.1-7;Parent=rna-NM_001285839.1;Dbxref=GeneID:72085,GenBank:NM_001285839.1,MGI:MGI:1919335;gbkey=mRNA;gene=Osgepl1;product=O-sialoglycoprotein endopeptidase-like 1%2C transcript variant 1;tag=RefSeq Select;transcript_id=NM_001285839.1;extra_copy_number=0
CM058241.1	Liftoff	exon	52427099	52427438	.	+	.	ID=exon-NM_001285839.1-8;Parent=rna-NM_001285839.1;Dbxref=GeneID:72085,GenBank:NM_001285839.1,MGI:MGI:1919335;gbkey=mRNA;gene=Osgepl1;product=O-sialoglycoprotein endopeptidase-like 1%2C transcript variant 1;tag=RefSeq Select;transcript_id=NM_001285839.1;extra_copy_number=0
CM058241.1	Liftoff	CDS	52415974	52416194	.	+	.	ID=cds-NP_001272768.1;Parent=rna-NM_001285839.1;Dbxref=CCDS:CCDS14953.1,GeneID:72085,GenBank:NP_001272768.1,MGI:MGI:1919335;Name=NP_001272768.1;gbkey=CDS;gene=Osgepl1;product=tRNA N6-adenosine threonylcarbamoyltransferase%2C mitochondrial;protein_id=NP_001272768.1;tag=RefSeq Select;extra_copy_number=0
CM058241.1	Liftoff	CDS	52418997	52419384	.	+	.	ID=cds-NP_001272768.1;Parent=rna-NM_001285839.1;Dbxref=CCDS:CCDS14953.1,GeneID:72085,GenBank:NP_001272768.1,MGI:MGI:1919335;Name=NP_001272768.1;gbkey=CDS;gene=Osgepl1;product=tRNA N6-adenosine threonylcarbamoyltransferase%2C mitochondrial;protein_id=NP_001272768.1;tag=RefSeq Select;extra_copy_number=0
CM058241.1	Liftoff	CDS	52421038	52421391	.	+	.	ID=cds-NP_001272768.1;Parent=rna-NM_001285839.1;Dbxref=CCDS:CCDS14953.1,GeneID:72085,GenBank:NP_001272768.1,MGI:MGI:1919335;Name=NP_001272768.1;gbkey=CDS;gene=Osgepl1;product=tRNA N6-adenosine threonylcarbamoyltransferase%2C mitochondrial;protein_id=NP_001272768.1;tag=RefSeq Select;extra_copy_number=0
CM058241.1	Liftoff	CDS	52422175	52422305	.	+	.	ID=cds-NP_001272768.1;Parent=rna-NM_001285839.1;Dbxref=CCDS:CCDS14953.1,GeneID:72085,GenBank:NP_001272768.1,MGI:MGI:1919335;Name=NP_001272768.1;gbkey=CDS;gene=Osgepl1;product=tRNA N6-adenosine threonylcarbamoyltransferase%2C mitochondrial;protein_id=NP_001272768.1;tag=RefSeq Select;extra_copy_number=0
CM058241.1	Liftoff	CDS	52422591	52422662	.	+	.	ID=cds-NP_001272768.1;Parent=rna-NM_001285839.1;Dbxref=CCDS:CCDS14953.1,GeneID:72085,GenBank:NP_001272768.1,MGI:MGI:1919335;Name=NP_001272768.1;gbkey=CDS;gene=Osgepl1;product=tRNA N6-adenosine threonylcarbamoyltransferase%2C mitochondrial;protein_id=NP_001272768.1;tag=RefSeq Select;extra_copy_number=0
CM058241.1	Liftoff	CDS	52424262	52424340	.	+	.	ID=cds-NP_001272768.1;Parent=rna-NM_001285839.1;Dbxref=CCDS:CCDS14953.1,GeneID:72085,GenBank:NP_001272768.1,MGI:MGI:1919335;Name=NP_001272768.1;gbkey=CDS;gene=Osgepl1;product=tRNA N6-adenosine threonylcarbamoyltransferase%2C mitochondrial;protein_id=NP_001272768.1;tag=RefSeq Select;extra_copy_number=0
CM058241.1	Liftoff	transcript	52414719	52427438	.	+	.	ID=rna-NR_104360.1;Parent=gene-Osgepl1;Dbxref=GeneID:72085,GenBank:NR_104360.1,MGI:MGI:1919335;Name=NR_104360.1;gbkey=misc_RNA;gene=Osgepl1;product=O-sialoglycoprotein endopeptidase-like 1%2C transcript variant 2;transcript_id=NR_104360.1;extra_copy_number=0
CM058241.1	Liftoff	exon	52414719	52414953	.	+	.	ID=exon-NR_104360.1-1;Parent=rna-NR_104360.1;Dbxref=GeneID:72085,GenBank:NR_104360.1,MGI:MGI:1919335;gbkey=misc_RNA;gene=Osgepl1;product=O-sialoglycoprotein endopeptidase-like 1%2C transcript variant 2;transcript_id=NR_104360.1;extra_copy_number=0
CM058241.1	Liftoff	exon	52415951	52416194	.	+	.	ID=exon-NR_104360.1-2;Parent=rna-NR_104360.1;Dbxref=GeneID:72085,GenBank:NR_104360.1,MGI:MGI:1919335;gbkey=misc_RNA;gene=Osgepl1;product=O-sialoglycoprotein endopeptidase-like 1%2C transcript variant 2;transcript_id=NR_104360.1;extra_copy_number=0
CM058241.1	Liftoff	exon	52419002	52419384	.	+	.	ID=exon-NR_104360.1-3;Parent=rna-NR_104360.1;Dbxref=GeneID:72085,GenBank:NR_104360.1,MGI:MGI:1919335;gbkey=misc_RNA;gene=Osgepl1;product=O-sialoglycoprotein endopeptidase-like 1%2C transcript variant 2;transcript_id=NR_104360.1;extra_copy_number=0
CM058241.1	Liftoff	exon	52421038	52421391	.	+	.	ID=exon-NR_104360.1-4;Parent=rna-NR_104360.1;Dbxref=GeneID:72085,GenBank:NR_104360.1,MGI:MGI:1919335;gbkey=misc_RNA;gene=Osgepl1;product=O-sialoglycoprotein endopeptidase-like 1%2C transcript variant 2;transcript_id=NR_104360.1;extra_copy_number=0
CM058241.1	Liftoff	exon	52422175	52422305	.	+	.	ID=exon-NR_104360.1-5;Parent=rna-NR_104360.1;Dbxref=GeneID:72085,GenBank:NR_104360.1,MGI:MGI:1919335;gbkey=misc_RNA;gene=Osgepl1;product=O-sialoglycoprotein endopeptidase-like 1%2C transcript variant 2;transcript_id=NR_104360.1;extra_copy_number=0
CM058241.1	Liftoff	exon	52424262	52424365	.	+	.	ID=exon-NR_104360.1-6;Parent=rna-NR_104360.1;Dbxref=GeneID:72085,GenBank:NR_104360.1,MGI:MGI:1919335;gbkey=misc_RNA;gene=Osgepl1;product=O-sialoglycoprotein endopeptidase-like 1%2C transcript variant 2;transcript_id=NR_104360.1;extra_copy_number=0
CM058241.1	Liftoff	exon	52427099	52427438	.	+	.	ID=exon-NR_104360.1-7;Parent=rna-NR_104360.1;Dbxref=GeneID:72085,GenBank:NR_104360.1,MGI:MGI:1919335;gbkey=misc_RNA;gene=Osgepl1;product=O-sialoglycoprotein endopeptidase-like 1%2C transcript variant 2;transcript_id=NR_104360.1;extra_copy_number=0
CM058241.1	Liftoff	transcript	52414719	52427438	.	+	.	ID=rna-NR_104361.1;Parent=gene-Osgepl1;Dbxref=GeneID:72085,GenBank:NR_104361.1,MGI:MGI:1919335;Name=NR_104361.1;gbkey=misc_RNA;gene=Osgepl1;product=O-sialoglycoprotein endopeptidase-like 1%2C transcript variant 3;transcript_id=NR_104361.1;extra_copy_number=0
CM058241.1	Liftoff	exon	52414719	52414953	.	+	.	ID=exon-NR_104361.1-1;Parent=rna-NR_104361.1;Dbxref=GeneID:72085,GenBank:NR_104361.1,MGI:MGI:1919335;gbkey=misc_RNA;gene=Osgepl1;product=O-sialoglycoprotein endopeptidase-like 1%2C transcript variant 3;transcript_id=NR_104361.1;extra_copy_number=0
CM058241.1	Liftoff	exon	52415951	52416194	.	+	.	ID=exon-NR_104361.1-2;Parent=rna-NR_104361.1;Dbxref=GeneID:72085,GenBank:NR_104361.1,MGI:MGI:1919335;gbkey=misc_RNA;gene=Osgepl1;product=O-sialoglycoprotein endopeptidase-like 1%2C transcript variant 3;transcript_id=NR_104361.1;extra_copy_number=0
CM058241.1	Liftoff	exon	52418997	52419384	.	+	.	ID=exon-NR_104361.1-3;Parent=rna-NR_104361.1;Dbxref=GeneID:72085,GenBank:NR_104361.1,MGI:MGI:1919335;gbkey=misc_RNA;gene=Osgepl1;product=O-sialoglycoprotein endopeptidase-like 1%2C transcript variant 3;transcript_id=NR_104361.1;extra_copy_number=0
CM058241.1	Liftoff	exon	52421038	52421391	.	+	.	ID=exon-NR_104361.1-4;Parent=rna-NR_104361.1;Dbxref=GeneID:72085,GenBank:NR_104361.1,MGI:MGI:1919335;gbkey=misc_RNA;gene=Osgepl1;product=O-sialoglycoprotein endopeptidase-like 1%2C transcript variant 3;transcript_id=NR_104361.1;extra_copy_number=0
CM058241.1	Liftoff	exon	52422175	52422305	.	+	.	ID=exon-NR_104361.1-5;Parent=rna-NR_104361.1;Dbxref=GeneID:72085,GenBank:NR_104361.1,MGI:MGI:1919335;gbkey=misc_RNA;gene=Osgepl1;product=O-sialoglycoprotein endopeptidase-like 1%2C transcript variant 3;transcript_id=NR_104361.1;extra_copy_number=0
CM058241.1	Liftoff	exon	52422400	52422479	.	+	.	ID=exon-NR_104361.1-6;Parent=rna-NR_104361.1;Dbxref=GeneID:72085,GenBank:NR_104361.1,MGI:MGI:1919335;gbkey=misc_RNA;gene=Osgepl1;product=O-sialoglycoprotein endopeptidase-like 1%2C transcript variant 3;transcript_id=NR_104361.1;extra_copy_number=0
CM058241.1	Liftoff	exon	52422591	52422662	.	+	.	ID=exon-NR_104361.1-7;Parent=rna-NR_104361.1;Dbxref=GeneID:72085,GenBank:NR_104361.1,MGI:MGI:1919335;gbkey=misc_RNA;gene=Osgepl1;product=O-sialoglycoprotein endopeptidase-like 1%2C transcript variant 3;transcript_id=NR_104361.1;extra_copy_number=0
CM058241.1	Liftoff	exon	52424262	52424365	.	+	.	ID=exon-NR_104361.1-8;Parent=rna-NR_104361.1;Dbxref=GeneID:72085,GenBank:NR_104361.1,MGI:MGI:1919335;gbkey=misc_RNA;gene=Osgepl1;product=O-sialoglycoprotein endopeptidase-like 1%2C transcript variant 3;transcript_id=NR_104361.1;extra_copy_number=0
CM058241.1	Liftoff	exon	52427099	52427438	.	+	.	ID=exon-NR_104361.1-9;Parent=rna-NR_104361.1;Dbxref=GeneID:72085,GenBank:NR_104361.1,MGI:MGI:1919335;gbkey=misc_RNA;gene=Osgepl1;product=O-sialoglycoprotein endopeptidase-like 1%2C transcript variant 3;transcript_id=NR_104361.1;extra_copy_number=0
CM058241.1	Liftoff	transcript	52414719	52427438	.	+	.	ID=rna-NR_151661.1;Parent=gene-Osgepl1;Dbxref=GeneID:72085,GenBank:NR_151661.1,MGI:MGI:1919335;Name=NR_151661.1;gbkey=misc_RNA;gene=Osgepl1;product=O-sialoglycoprotein endopeptidase-like 1%2C transcript variant 4;transcript_id=NR_151661.1;extra_copy_number=0
CM058241.1	Liftoff	exon	52414719	52414953	.	+	.	ID=exon-NR_151661.1-1;Parent=rna-NR_151661.1;Dbxref=GeneID:72085,GenBank:NR_151661.1,MGI:MGI:1919335;gbkey=misc_RNA;gene=Osgepl1;product=O-sialoglycoprotein endopeptidase-like 1%2C transcript variant 4;transcript_id=NR_151661.1;extra_copy_number=0
CM058241.1	Liftoff	exon	52415951	52416194	.	+	.	ID=exon-NR_151661.1-2;Parent=rna-NR_151661.1;Dbxref=GeneID:72085,GenBank:NR_151661.1,MGI:MGI:1919335;gbkey=misc_RNA;gene=Osgepl1;product=O-sialoglycoprotein endopeptidase-like 1%2C transcript variant 4;transcript_id=NR_151661.1;extra_copy_number=0
CM058241.1	Liftoff	exon	52418997	52419384	.	+	.	ID=exon-NR_151661.1-3;Parent=rna-NR_151661.1;Dbxref=GeneID:72085,GenBank:NR_151661.1,MGI:MGI:1919335;gbkey=misc_RNA;gene=Osgepl1;product=O-sialoglycoprotein endopeptidase-like 1%2C transcript variant 4;transcript_id=NR_151661.1;extra_copy_number=0
CM058241.1	Liftoff	exon	52421038	52421391	.	+	.	ID=exon-NR_151661.1-4;Parent=rna-NR_151661.1;Dbxref=GeneID:72085,GenBank:NR_151661.1,MGI:MGI:1919335;gbkey=misc_RNA;gene=Osgepl1;product=O-sialoglycoprotein endopeptidase-like 1%2C transcript variant 4;transcript_id=NR_151661.1;extra_copy_number=0
CM058241.1	Liftoff	exon	52422175	52422305	.	+	.	ID=exon-NR_151661.1-5;Parent=rna-NR_151661.1;Dbxref=GeneID:72085,GenBank:NR_151661.1,MGI:MGI:1919335;gbkey=misc_RNA;gene=Osgepl1;product=O-sialoglycoprotein endopeptidase-like 1%2C transcript variant 4;transcript_id=NR_151661.1;extra_copy_number=0
CM058241.1	Liftoff	exon	52424262	52424365	.	+	.	ID=exon-NR_151661.1-6;Parent=rna-NR_151661.1;Dbxref=GeneID:72085,GenBank:NR_151661.1,MGI:MGI:1919335;gbkey=misc_RNA;gene=Osgepl1;product=O-sialoglycoprotein endopeptidase-like 1%2C transcript variant 4;transcript_id=NR_151661.1;extra_copy_number=0
CM058241.1	Liftoff	exon	52427099	52427438	.	+	.	ID=exon-NR_151661.1-7;Parent=rna-NR_151661.1;Dbxref=GeneID:72085,GenBank:NR_151661.1,MGI:MGI:1919335;gbkey=misc_RNA;gene=Osgepl1;product=O-sialoglycoprotein endopeptidase-like 1%2C transcript variant 4;transcript_id=NR_151661.1;extra_copy_number=0
CM058241.1	Liftoff	match	52414625	52414934	.	+	.	ID=2ce79625-ab8f-4827-bc85-82e2d9626229;Target=NG_150016.1 1 310 +;assembly_bases_aln=310;assembly_bases_seq=310;bit_score=577.963;blast_aligner=1;blast_score=310;common_component=0;e_value=8.00748e-163;filter_score=0;for_remapping=2;gap_count=0;hsp_percent_coverage=100;matchable_bases=310;matched_bases=310;num_ident=310;num_mismatch=0;pct_coverage=100;pct_coverage_hiqual=100;pct_identity_gap=100;pct_identity_gapopen_only=100;pct_identity_ungap=100;rank=1;weighted_identity=1;coverage=1.0;sequence_ID=1.0;extra_copy_number=0;copy_num_ID=2ce79625-ab8f-4827-bc85-82e2d9626229_0
CM058241.1	Liftoff	enhancer	52414725	52414834	.	.	.	ID=id-GeneID:128924237;Dbxref=GeneID:128924237;Note=cis-regulatory module chr1:53370474-53370583 (MGSCv37/mm9 assembly coordinates);experiment=EXISTENCE:reporter gene assay evidence [ECO:0000049][PMID:25872643];function=activates a minimal SCP1 promoter by CapStarr-seq with weak activity in NIH3T3 fibroblasts {active_cell/tissue: NIH3T3};gbkey=regulatory;regulatory_class=enhancer;coverage=1.0;sequence_ID=1.0;extra_copy_number=0;copy_num_ID=id-GeneID:128924237_0
CM058241.1	Liftoff	biological_region	52414725	52414834	.	+	.	ID=id-GeneID:128924237-2;Dbxref=GeneID:128924237;Name=biological region;gbkey=Region;standard_name=CapStarr-seq enhancer MGSCv37_chr1:53370474-53370583;coverage=1.0;sequence_ID=1.0;extra_copy_number=0;copy_num_ID=id-GeneID:128924237-2_0
CM058241.1	Liftoff	match	52427176	52433919	.	+	.	ID=69c8f5f1-fbe2-417f-82d6-605a1abd0d20;Target=NG_018460.2 1 6744 -;assembly_bases_aln=6744;assembly_bases_seq=6744;bit_score=12552.1;blast_aligner=1;blast_score=6744;common_component=0;e_value=0;filter_score=0;for_remapping=2;gap_count=0;hsp_percent_coverage=100;matchable_bases=6744;matched_bases=6744;num_ident=6744;num_mismatch=0;pct_coverage=100;pct_coverage_hiqual=100;pct_identity_gap=100;pct_identity_gapopen_only=100;pct_identity_ungap=100;rank=1;weighted_identity=1;coverage=1.0;sequence_ID=1.0;extra_copy_number=0;copy_num_ID=69c8f5f1-fbe2-417f-82d6-605a1abd0d20_0
CM058241.1	Liftoff	pseudogene	52427276	52433819	.	-	.	ID=gene-Gm18800;Dbxref=GeneID:100417745,MGI:MGI:5010985;Name=Gm18800;description=predicted gene%2C 18800;gbkey=Gene;gene=Gm18800;gene_biotype=pseudogene;pseudo=true;coverage=1.0;sequence_ID=1.0;extra_copy_number=0;copy_num_ID=gene-Gm18800_0
CM058241.1	Liftoff	gene	52445712	52453847	.	-	.	ID=gene-Asnsd1;Dbxref=GeneID:70396,MGI:MGI:1917646;Name=Asnsd1;description=asparagine synthetase domain containing 1;gbkey=Gene;gene=Asnsd1;gene_biotype=protein_coding;gene_synonym=2210409M21Rik;coverage=1.0;sequence_ID=1.0;valid_ORFs=2;extra_copy_number=0;copy_num_ID=gene-Asnsd1_0
CM058241.1	Liftoff	mRNA	52445712	52453847	.	-	.	ID=rna-NM_001290984.1;Parent=gene-Asnsd1;Dbxref=GeneID:70396,GenBank:NM_001290984.1,MGI:MGI:1917646;Name=NM_001290984.1;gbkey=mRNA;gene=Asnsd1;product=asparagine synthetase domain containing 1%2C transcript variant 2;transcript_id=NM_001290984.1;matches_ref_protein=True;valid_ORF=True;extra_copy_number=0
CM058241.1	Liftoff	exon	52445712	52446074	.	-	.	ID=exon-NM_001290984.1-6;Parent=rna-NM_001290984.1;Dbxref=GeneID:70396,GenBank:NM_001290984.1,MGI:MGI:1917646;gbkey=mRNA;gene=Asnsd1;product=asparagine synthetase domain containing 1%2C transcript variant 2;transcript_id=NM_001290984.1;extra_copy_number=0
CM058241.1	Liftoff	exon	52447675	52447856	.	-	.	ID=exon-NM_001290984.1-5;Parent=rna-NM_001290984.1;Dbxref=GeneID:70396,GenBank:NM_001290984.1,MGI:MGI:1917646;gbkey=mRNA;gene=Asnsd1;product=asparagine synthetase domain containing 1%2C transcript variant 2;transcript_id=NM_001290984.1;extra_copy_number=0
CM058241.1	Liftoff	exon	52449541	52449653	.	-	.	ID=exon-NM_001290984.1-4;Parent=rna-NM_001290984.1;Dbxref=GeneID:70396,GenBank:NM_001290984.1,MGI:MGI:1917646;gbkey=mRNA;gene=Asnsd1;product=asparagine synthetase domain containing 1%2C transcript variant 2;transcript_id=NM_001290984.1;extra_copy_number=0
CM058241.1	Liftoff	exon	52451082	52451157	.	-	.	ID=exon-NM_001290984.1-3;Parent=rna-NM_001290984.1;Dbxref=GeneID:70396,GenBank:NM_001290984.1,MGI:MGI:1917646;gbkey=mRNA;gene=Asnsd1;product=asparagine synthetase domain containing 1%2C transcript variant 2;transcript_id=NM_001290984.1;extra_copy_number=0
CM058241.1	Liftoff	exon	52451975	52452028	.	-	.	ID=exon-NM_001290984.1-2;Parent=rna-NM_001290984.1;Dbxref=GeneID:70396,GenBank:NM_001290984.1,MGI:MGI:1917646;gbkey=mRNA;gene=Asnsd1;product=asparagine synthetase domain containing 1%2C transcript variant 2;transcript_id=NM_001290984.1;extra_copy_number=0
CM058241.1	Liftoff	exon	52453625	52453847	.	-	.	ID=exon-NM_001290984.1-1;Parent=rna-NM_001290984.1;Dbxref=GeneID:70396,GenBank:NM_001290984.1,MGI:MGI:1917646;gbkey=mRNA;gene=Asnsd1;product=asparagine synthetase domain containing 1%2C transcript variant 2;transcript_id=NM_001290984.1;extra_copy_number=0
CM058241.1	Liftoff	CDS	52445825	52446074	.	-	.	ID=cds-NP_001277913.1;Parent=rna-NM_001290984.1;Dbxref=CCDS:CCDS69888.1,GeneID:70396,GenBank:NP_001277913.1,MGI:MGI:1917646;Name=NP_001277913.1;Note=isoform 2 is encoded by transcript variant 2;gbkey=CDS;gene=Asnsd1;product=asparagine synthetase domain-containing protein 1 isoform 2;protein_id=NP_001277913.1;extra_copy_number=0
CM058241.1	Liftoff	CDS	52447675	52447856	.	-	.	ID=cds-NP_001277913.1;Parent=rna-NM_001290984.1;Dbxref=CCDS:CCDS69888.1,GeneID:70396,GenBank:NP_001277913.1,MGI:MGI:1917646;Name=NP_001277913.1;Note=isoform 2 is encoded by transcript variant 2;gbkey=CDS;gene=Asnsd1;product=asparagine synthetase domain-containing protein 1 isoform 2;protein_id=NP_001277913.1;extra_copy_number=0
CM058241.1	Liftoff	CDS	52449541	52449561	.	-	.	ID=cds-NP_001277913.1;Parent=rna-NM_001290984.1;Dbxref=CCDS:CCDS69888.1,GeneID:70396,GenBank:NP_001277913.1,MGI:MGI:1917646;Name=NP_001277913.1;Note=isoform 2 is encoded by transcript variant 2;gbkey=CDS;gene=Asnsd1;product=asparagine synthetase domain-containing protein 1 isoform 2;protein_id=NP_001277913.1;extra_copy_number=0
CM058241.1	Liftoff	mRNA	52445712	52453847	.	-	.	ID=rna-NM_133728.3;Parent=gene-Asnsd1;Dbxref=GeneID:70396,GenBank:NM_133728.3,MGI:MGI:1917646;Name=NM_133728.3;gbkey=mRNA;gene=Asnsd1;product=asparagine synthetase domain containing 1%2C transcript variant 1;tag=RefSeq Select;transcript_id=NM_133728.3;matches_ref_protein=True;valid_ORF=True;extra_copy_number=0
CM058241.1	Liftoff	exon	52445712	52446074	.	-	.	ID=exon-NM_133728.3-6;Parent=rna-NM_133728.3;Dbxref=GeneID:70396,GenBank:NM_133728.3,MGI:MGI:1917646;gbkey=mRNA;gene=Asnsd1;product=asparagine synthetase domain containing 1%2C transcript variant 1;tag=RefSeq Select;transcript_id=NM_133728.3;extra_copy_number=0
CM058241.1	Liftoff	exon	52447675	52447856	.	-	.	ID=exon-NM_133728.3-5;Parent=rna-NM_133728.3;Dbxref=GeneID:70396,GenBank:NM_133728.3,MGI:MGI:1917646;gbkey=mRNA;gene=Asnsd1;product=asparagine synthetase domain containing 1%2C transcript variant 1;tag=RefSeq Select;transcript_id=NM_133728.3;extra_copy_number=0
CM058241.1	Liftoff	exon	52448110	52449653	.	-	.	ID=exon-NM_133728.3-4;Parent=rna-NM_133728.3;Dbxref=GeneID:70396,GenBank:NM_133728.3,MGI:MGI:1917646;gbkey=mRNA;gene=Asnsd1;product=asparagine synthetase domain containing 1%2C transcript variant 1;tag=RefSeq Select;transcript_id=NM_133728.3;extra_copy_number=0
CM058241.1	Liftoff	exon	52451082	52451157	.	-	.	ID=exon-NM_133728.3-3;Parent=rna-NM_133728.3;Dbxref=GeneID:70396,GenBank:NM_133728.3,MGI:MGI:1917646;gbkey=mRNA;gene=Asnsd1;product=asparagine synthetase domain containing 1%2C transcript variant 1;tag=RefSeq Select;transcript_id=NM_133728.3;extra_copy_number=0
CM058241.1	Liftoff	exon	52451975	52452028	.	-	.	ID=exon-NM_133728.3-2;Parent=rna-NM_133728.3;Dbxref=GeneID:70396,GenBank:NM_133728.3,MGI:MGI:1917646;gbkey=mRNA;gene=Asnsd1;product=asparagine synthetase domain containing 1%2C transcript variant 1;tag=RefSeq Select;transcript_id=NM_133728.3;extra_copy_number=0
CM058241.1	Liftoff	exon	52453625	52453847	.	-	.	ID=exon-NM_133728.3-1;Parent=rna-NM_133728.3;Dbxref=GeneID:70396,GenBank:NM_133728.3,MGI:MGI:1917646;gbkey=mRNA;gene=Asnsd1;product=asparagine synthetase domain containing 1%2C transcript variant 1;tag=RefSeq Select;transcript_id=NM_133728.3;extra_copy_number=0
CM058241.1	Liftoff	CDS	52445825	52446074	.	-	.	ID=cds-NP_598489.2;Parent=rna-NM_133728.3;Dbxref=CCDS:CCDS14954.1,GeneID:70396,GenBank:NP_598489.2,MGI:MGI:1917646;Name=NP_598489.2;Note=isoform 1 is encoded by transcript variant 1;gbkey=CDS;gene=Asnsd1;product=asparagine synthetase domain-containing protein 1 isoform 1;protein_id=NP_598489.2;tag=RefSeq Select;extra_copy_number=0
CM058241.1	Liftoff	CDS	52447675	52447856	.	-	.	ID=cds-NP_598489.2;Parent=rna-NM_133728.3;Dbxref=CCDS:CCDS14954.1,GeneID:70396,GenBank:NP_598489.2,MGI:MGI:1917646;Name=NP_598489.2;Note=isoform 1 is encoded by transcript variant 1;gbkey=CDS;gene=Asnsd1;product=asparagine synthetase domain-containing protein 1 isoform 1;protein_id=NP_598489.2;tag=RefSeq Select;extra_copy_number=0
CM058241.1	Liftoff	CDS	52448110	52449561	.	-	.	ID=cds-NP_598489.2;Parent=rna-NM_133728.3;Dbxref=CCDS:CCDS14954.1,GeneID:70396,GenBank:NP_598489.2,MGI:MGI:1917646;Name=NP_598489.2;Note=isoform 1 is encoded by transcript variant 1;gbkey=CDS;gene=Asnsd1;product=asparagine synthetase domain-containing protein 1 isoform 1;protein_id=NP_598489.2;tag=RefSeq Select;extra_copy_number=0
CM058241.1	Liftoff	gene	52449424	52453847	.	-	.	ID=gene-Asdurf;Dbxref=GeneID:110599589,MGI:MGI:5905289;Name=Asdurf;description=Asnsd1 upstream reading frame;gbkey=Gene;gene=Asdurf;gene_biotype=protein_coding;gene_synonym=Asnsd1,ASNSD1-SEP,Gm50478;coverage=1.0;sequence_ID=1.0;valid_ORFs=1;extra_copy_number=0;copy_num_ID=gene-Asdurf_0
CM058241.1	Liftoff	mRNA	52449424	52453847	.	-	.	ID=rna-NM_001353501.1;Parent=gene-Asdurf;Dbxref=GeneID:110599589,GenBank:NM_001353501.1,MGI:MGI:5905289;Name=NM_001353501.1;gbkey=mRNA;gene=Asdurf;product=Asnsd1 upstream reading frame;tag=RefSeq Select;transcript_id=NM_001353501.1;matches_ref_protein=True;valid_ORF=True;extra_copy_number=0
CM058241.1	Liftoff	exon	52449424	52449653	.	-	.	ID=exon-NM_001353501.1-4;Parent=rna-NM_001353501.1;Dbxref=GeneID:110599589,GenBank:NM_001353501.1,MGI:MGI:5905289;gbkey=mRNA;gene=Asdurf;product=Asnsd1 upstream reading frame;tag=RefSeq Select;transcript_id=NM_001353501.1;extra_copy_number=0
CM058241.1	Liftoff	exon	52451082	52451157	.	-	.	ID=exon-NM_001353501.1-3;Parent=rna-NM_001353501.1;Dbxref=GeneID:110599589,GenBank:NM_001353501.1,MGI:MGI:5905289;gbkey=mRNA;gene=Asdurf;product=Asnsd1 upstream reading frame;tag=RefSeq Select;transcript_id=NM_001353501.1;extra_copy_number=0
CM058241.1	Liftoff	exon	52451975	52452028	.	-	.	ID=exon-NM_001353501.1-2;Parent=rna-NM_001353501.1;Dbxref=GeneID:110599589,GenBank:NM_001353501.1,MGI:MGI:5905289;gbkey=mRNA;gene=Asdurf;product=Asnsd1 upstream reading frame;tag=RefSeq Select;transcript_id=NM_001353501.1;extra_copy_number=0
CM058241.1	Liftoff	exon	52453625	52453847	.	-	.	ID=exon-NM_001353501.1-1;Parent=rna-NM_001353501.1;Dbxref=GeneID:110599589,GenBank:NM_001353501.1,MGI:MGI:5905289;gbkey=mRNA;gene=Asdurf;product=Asnsd1 upstream reading frame;tag=RefSeq Select;transcript_id=NM_001353501.1;extra_copy_number=0
CM058241.1	Liftoff	CDS	52449574	52449653	.	-	.	ID=cds-NP_001340430.1;Parent=rna-NM_001353501.1;Dbxref=CCDS:CCDS87828.1,GeneID:110599589,GenBank:NP_001340430.1,MGI:MGI:5905289;Name=NP_001340430.1;gbkey=CDS;gene=Asdurf;product=ASNSD1 upstream open reading frame protein;protein_id=NP_001340430.1;tag=RefSeq Select;extra_copy_number=0
CM058241.1	Liftoff	CDS	52451082	52451157	.	-	.	ID=cds-NP_001340430.1;Parent=rna-NM_001353501.1;Dbxref=CCDS:CCDS87828.1,GeneID:110599589,GenBank:NP_001340430.1,MGI:MGI:5905289;Name=NP_001340430.1;gbkey=CDS;gene=Asdurf;product=ASNSD1 upstream open reading frame protein;protein_id=NP_001340430.1;tag=RefSeq Select;extra_copy_number=0
CM058241.1	Liftoff	CDS	52451975	52452028	.	-	.	ID=cds-NP_001340430.1;Parent=rna-NM_001353501.1;Dbxref=CCDS:CCDS87828.1,GeneID:110599589,GenBank:NP_001340430.1,MGI:MGI:5905289;Name=NP_001340430.1;gbkey=CDS;gene=Asdurf;product=ASNSD1 upstream open reading frame protein;protein_id=NP_001340430.1;tag=RefSeq Select;extra_copy_number=0
CM058241.1	Liftoff	CDS	52453625	52453714	.	-	.	ID=cds-NP_001340430.1;Parent=rna-NM_001353501.1;Dbxref=CCDS:CCDS87828.1,GeneID:110599589,GenBank:NP_001340430.1,MGI:MGI:5905289;Name=NP_001340430.1;gbkey=CDS;gene=Asdurf;product=ASNSD1 upstream open reading frame protein;protein_id=NP_001340430.1;tag=RefSeq Select;extra_copy_number=0
CM058241.1	Liftoff	match	52491406	52493878	.	+	.	ID=a0b3799f-2c53-4b00-a569-33082082c4c2;Target=NG_018584.2 1 2471 +;assembly_bases_aln=2471;assembly_bases_seq=2471;bit_score=4599.75;blast_aligner=1;blast_score=2471;common_component=0;e_value=0;filter_score=0;for_remapping=2;gap_count=0;hsp_percent_coverage=100;matchable_bases=2471;matched_bases=2471;num_ident=2471;num_mismatch=0;pct_coverage=100;pct_coverage_hiqual=100;pct_identity_gap=100;pct_identity_gapopen_only=100;pct_identity_ungap=100;rank=1;weighted_identity=1;coverage=1.0;sequence_ID=0.999;extra_copy_number=0;copy_num_ID=a0b3799f-2c53-4b00-a569-33082082c4c2_0
CM058241.1	Liftoff	pseudogene	52491506	52493878	.	+	.	ID=gene-Gm6801;Dbxref=GeneID:627866,MGI:MGI:3643101;Name=Gm6801;description=predicted gene 6801;gbkey=Gene;gene=Gm6801;gene_biotype=pseudogene;gene_synonym=EG627866;pseudo=true;coverage=1.0;sequence_ID=0.999;extra_copy_number=0;copy_num_ID=gene-Gm6801_0
CM058241.1	Liftoff	gene	52495336	52502525	.	+	.	ID=gene-Gm53553;Dbxref=GeneID:118567743,MGI:MGI:6722157;Name=Gm53553;description=predicted gene%2C 53553;gbkey=Gene;gene=Gm53553;gene_biotype=lncRNA;coverage=1.0;sequence_ID=1.0;extra_copy_number=0;copy_num_ID=gene-Gm53553_0
CM058241.1	Liftoff	lnc_RNA	52495336	52502525	.	+	.	ID=rna-XR_004936100.1;Parent=gene-Gm53553;Dbxref=GeneID:118567743,GenBank:XR_004936100.1,MGI:MGI:6722157;Name=XR_004936100.1;gbkey=ncRNA;gene=Gm53553;model_evidence=Supporting evidence includes similarity to: 3 long SRA reads%2C and 99%25 coverage of the annotated genomic feature by RNAseq alignments%2C including 6 samples with support for all annotated introns;product=predicted gene%2C 53553;transcript_id=XR_004936100.1;extra_copy_number=0
CM058241.1	Liftoff	exon	52495336	52495563	.	+	.	ID=exon-XR_004936100.1-1;Parent=rna-XR_004936100.1;Dbxref=GeneID:118567743,GenBank:XR_004936100.1,MGI:MGI:6722157;gbkey=ncRNA;gene=Gm53553;product=predicted gene%2C 53553;transcript_id=XR_004936100.1;extra_copy_number=0
CM058241.1	Liftoff	exon	52499504	52499680	.	+	.	ID=exon-XR_004936100.1-2;Parent=rna-XR_004936100.1;Dbxref=GeneID:118567743,GenBank:XR_004936100.1,MGI:MGI:6722157;gbkey=ncRNA;gene=Gm53553;product=predicted gene%2C 53553;transcript_id=XR_004936100.1;extra_copy_number=0
CM058241.1	Liftoff	exon	52502088	52502525	.	+	.	ID=exon-XR_004936100.1-3;Parent=rna-XR_004936100.1;Dbxref=GeneID:118567743,GenBank:XR_004936100.1,MGI:MGI:6722157;gbkey=ncRNA;gene=Gm53553;product=predicted gene%2C 53553;transcript_id=XR_004936100.1;extra_copy_number=0
CM058241.1	Liftoff	gene	52498089	52808428	.	-	.	ID=gene-Dnah7a;Dbxref=GeneID:627872,MGI:MGI:2685838;Name=Dnah7a;description=dynein%2C axonemal%2C heavy chain 7A;gbkey=Gene;gene=Dnah7a;gene_biotype=protein_coding;gene_synonym=Dnahc7,Dnahc7a,Gm992;coverage=1.0;sequence_ID=1.0;valid_ORFs=4;extra_copy_number=0;copy_num_ID=gene-Dnah7a_0
CM058241.1	Liftoff	mRNA	52498089	52808421	.	-	.	ID=rna-XM_006496179.4;Parent=gene-Dnah7a;Dbxref=GeneID:627872,GenBank:XM_006496179.4,MGI:MGI:2685838;Name=XM_006496179.4;gbkey=mRNA;gene=Dnah7a;model_evidence=Supporting evidence includes similarity to: 9 ESTs%2C 11 Proteins%2C 26 long SRA reads%2C and 99%25 coverage of the annotated genomic feature by RNAseq alignments;product=dynein%2C axonemal%2C heavy chain 7A%2C transcript variant X3;transcript_id=XM_006496179.4;matches_ref_protein=True;valid_ORF=True;extra_copy_number=0
CM058241.1	Liftoff	exon	52498089	52498407	.	-	.	ID=exon-XM_006496179.4-65;Parent=rna-XM_006496179.4;Dbxref=GeneID:627872,GenBank:XM_006496179.4,MGI:MGI:2685838;gbkey=mRNA;gene=Dnah7a;product=dynein%2C axonemal%2C heavy chain 7A%2C transcript variant X3;transcript_id=XM_006496179.4;extra_copy_number=0
CM058241.1	Liftoff	exon	52506772	52506875	.	-	.	ID=exon-XM_006496179.4-64;Parent=rna-XM_006496179.4;Dbxref=GeneID:627872,GenBank:XM_006496179.4,MGI:MGI:2685838;gbkey=mRNA;gene=Dnah7a;product=dynein%2C axonemal%2C heavy chain 7A%2C transcript variant X3;transcript_id=XM_006496179.4;extra_copy_number=0
CM058241.1	Liftoff	exon	52512602	52512779	.	-	.	ID=exon-XM_006496179.4-63;Parent=rna-XM_006496179.4;Dbxref=GeneID:627872,GenBank:XM_006496179.4,MGI:MGI:2685838;gbkey=mRNA;gene=Dnah7a;product=dynein%2C axonemal%2C heavy chain 7A%2C transcript variant X3;transcript_id=XM_006496179.4;extra_copy_number=0
CM058241.1	Liftoff	exon	52514828	52514980	.	-	.	ID=exon-XM_006496179.4-62;Parent=rna-XM_006496179.4;Dbxref=GeneID:627872,GenBank:XM_006496179.4,MGI:MGI:2685838;gbkey=mRNA;gene=Dnah7a;product=dynein%2C axonemal%2C heavy chain 7A%2C transcript variant X3;transcript_id=XM_006496179.4;extra_copy_number=0
CM058241.1	Liftoff	exon	52520641	52520871	.	-	.	ID=exon-XM_006496179.4-61;Parent=rna-XM_006496179.4;Dbxref=GeneID:627872,GenBank:XM_006496179.4,MGI:MGI:2685838;gbkey=mRNA;gene=Dnah7a;product=dynein%2C axonemal%2C heavy chain 7A%2C transcript variant X3;transcript_id=XM_006496179.4;extra_copy_number=0
CM058241.1	Liftoff	exon	52524325	52524462	.	-	.	ID=exon-XM_006496179.4-60;Parent=rna-XM_006496179.4;Dbxref=GeneID:627872,GenBank:XM_006496179.4,MGI:MGI:2685838;gbkey=mRNA;gene=Dnah7a;product=dynein%2C axonemal%2C heavy chain 7A%2C transcript variant X3;transcript_id=XM_006496179.4;extra_copy_number=0
CM058241.1	Liftoff	exon	52526263	52526448	.	-	.	ID=exon-XM_006496179.4-59;Parent=rna-XM_006496179.4;Dbxref=GeneID:627872,GenBank:XM_006496179.4,MGI:MGI:2685838;gbkey=mRNA;gene=Dnah7a;product=dynein%2C axonemal%2C heavy chain 7A%2C transcript variant X3;transcript_id=XM_006496179.4;extra_copy_number=0
CM058241.1	Liftoff	exon	52528922	52529083	.	-	.	ID=exon-XM_006496179.4-58;Parent=rna-XM_006496179.4;Dbxref=GeneID:627872,GenBank:XM_006496179.4,MGI:MGI:2685838;gbkey=mRNA;gene=Dnah7a;product=dynein%2C axonemal%2C heavy chain 7A%2C transcript variant X3;transcript_id=XM_006496179.4;extra_copy_number=0
CM058241.1	Liftoff	exon	52533989	52534189	.	-	.	ID=exon-XM_006496179.4-57;Parent=rna-XM_006496179.4;Dbxref=GeneID:627872,GenBank:XM_006496179.4,MGI:MGI:2685838;gbkey=mRNA;gene=Dnah7a;product=dynein%2C axonemal%2C heavy chain 7A%2C transcript variant X3;transcript_id=XM_006496179.4;extra_copy_number=0
CM058241.1	Liftoff	exon	52535049	52535210	.	-	.	ID=exon-XM_006496179.4-56;Parent=rna-XM_006496179.4;Dbxref=GeneID:627872,GenBank:XM_006496179.4,MGI:MGI:2685838;gbkey=mRNA;gene=Dnah7a;product=dynein%2C axonemal%2C heavy chain 7A%2C transcript variant X3;transcript_id=XM_006496179.4;extra_copy_number=0
CM058241.1	Liftoff	exon	52538529	52538705	.	-	.	ID=exon-XM_006496179.4-55;Parent=rna-XM_006496179.4;Dbxref=GeneID:627872,GenBank:XM_006496179.4,MGI:MGI:2685838;gbkey=mRNA;gene=Dnah7a;product=dynein%2C axonemal%2C heavy chain 7A%2C transcript variant X3;transcript_id=XM_006496179.4;extra_copy_number=0
CM058241.1	Liftoff	exon	52545539	52545631	.	-	.	ID=exon-XM_006496179.4-54;Parent=rna-XM_006496179.4;Dbxref=GeneID:627872,GenBank:XM_006496179.4,MGI:MGI:2685838;gbkey=mRNA;gene=Dnah7a;product=dynein%2C axonemal%2C heavy chain 7A%2C transcript variant X3;transcript_id=XM_006496179.4;extra_copy_number=0
CM058241.1	Liftoff	exon	52548418	52548612	.	-	.	ID=exon-XM_006496179.4-53;Parent=rna-XM_006496179.4;Dbxref=GeneID:627872,GenBank:XM_006496179.4,MGI:MGI:2685838;gbkey=mRNA;gene=Dnah7a;product=dynein%2C axonemal%2C heavy chain 7A%2C transcript variant X3;transcript_id=XM_006496179.4;extra_copy_number=0
CM058241.1	Liftoff	exon	52550029	52550155	.	-	.	ID=exon-XM_006496179.4-52;Parent=rna-XM_006496179.4;Dbxref=GeneID:627872,GenBank:XM_006496179.4,MGI:MGI:2685838;gbkey=mRNA;gene=Dnah7a;product=dynein%2C axonemal%2C heavy chain 7A%2C transcript variant X3;transcript_id=XM_006496179.4;extra_copy_number=0
CM058241.1	Liftoff	exon	52557636	52557971	.	-	.	ID=exon-XM_006496179.4-51;Parent=rna-XM_006496179.4;Dbxref=GeneID:627872,GenBank:XM_006496179.4,MGI:MGI:2685838;gbkey=mRNA;gene=Dnah7a;product=dynein%2C axonemal%2C heavy chain 7A%2C transcript variant X3;transcript_id=XM_006496179.4;extra_copy_number=0
CM058241.1	Liftoff	exon	52558771	52558904	.	-	.	ID=exon-XM_006496179.4-50;Parent=rna-XM_006496179.4;Dbxref=GeneID:627872,GenBank:XM_006496179.4,MGI:MGI:2685838;gbkey=mRNA;gene=Dnah7a;product=dynein%2C axonemal%2C heavy chain 7A%2C transcript variant X3;transcript_id=XM_006496179.4;extra_copy_number=0
CM058241.1	Liftoff	exon	52569720	52569910	.	-	.	ID=exon-XM_006496179.4-49;Parent=rna-XM_006496179.4;Dbxref=GeneID:627872,GenBank:XM_006496179.4,MGI:MGI:2685838;gbkey=mRNA;gene=Dnah7a;product=dynein%2C axonemal%2C heavy chain 7A%2C transcript variant X3;transcript_id=XM_006496179.4;extra_copy_number=0
CM058241.1	Liftoff	exon	52573905	52574059	.	-	.	ID=exon-XM_006496179.4-48;Parent=rna-XM_006496179.4;Dbxref=GeneID:627872,GenBank:XM_006496179.4,MGI:MGI:2685838;gbkey=mRNA;gene=Dnah7a;product=dynein%2C axonemal%2C heavy chain 7A%2C transcript variant X3;transcript_id=XM_006496179.4;extra_copy_number=0
CM058241.1	Liftoff	exon	52580756	52580919	.	-	.	ID=exon-XM_006496179.4-47;Parent=rna-XM_006496179.4;Dbxref=GeneID:627872,GenBank:XM_006496179.4,MGI:MGI:2685838;gbkey=mRNA;gene=Dnah7a;product=dynein%2C axonemal%2C heavy chain 7A%2C transcript variant X3;transcript_id=XM_006496179.4;extra_copy_number=0
CM058241.1	Liftoff	exon	52584409	52584594	.	-	.	ID=exon-XM_006496179.4-46;Parent=rna-XM_006496179.4;Dbxref=GeneID:627872,GenBank:XM_006496179.4,MGI:MGI:2685838;gbkey=mRNA;gene=Dnah7a;product=dynein%2C axonemal%2C heavy chain 7A%2C transcript variant X3;transcript_id=XM_006496179.4;extra_copy_number=0
CM058241.1	Liftoff	exon	52595691	52595871	.	-	.	ID=exon-XM_006496179.4-45;Parent=rna-XM_006496179.4;Dbxref=GeneID:627872,GenBank:XM_006496179.4,MGI:MGI:2685838;gbkey=mRNA;gene=Dnah7a;product=dynein%2C axonemal%2C heavy chain 7A%2C transcript variant X3;transcript_id=XM_006496179.4;extra_copy_number=0
CM058241.1	Liftoff	exon	52596799	52597145	.	-	.	ID=exon-XM_006496179.4-44;Parent=rna-XM_006496179.4;Dbxref=GeneID:627872,GenBank:XM_006496179.4,MGI:MGI:2685838;gbkey=mRNA;gene=Dnah7a;product=dynein%2C axonemal%2C heavy chain 7A%2C transcript variant X3;transcript_id=XM_006496179.4;extra_copy_number=0
CM058241.1	Liftoff	exon	52597929	52598259	.	-	.	ID=exon-XM_006496179.4-43;Parent=rna-XM_006496179.4;Dbxref=GeneID:627872,GenBank:XM_006496179.4,MGI:MGI:2685838;gbkey=mRNA;gene=Dnah7a;product=dynein%2C axonemal%2C heavy chain 7A%2C transcript variant X3;transcript_id=XM_006496179.4;extra_copy_number=0
CM058241.1	Liftoff	exon	52602591	52602820	.	-	.	ID=exon-XM_006496179.4-42;Parent=rna-XM_006496179.4;Dbxref=GeneID:627872,GenBank:XM_006496179.4,MGI:MGI:2685838;gbkey=mRNA;gene=Dnah7a;product=dynein%2C axonemal%2C heavy chain 7A%2C transcript variant X3;transcript_id=XM_006496179.4;extra_copy_number=0
CM058241.1	Liftoff	exon	52604617	52605489	.	-	.	ID=exon-XM_006496179.4-41;Parent=rna-XM_006496179.4;Dbxref=GeneID:627872,GenBank:XM_006496179.4,MGI:MGI:2685838;gbkey=mRNA;gene=Dnah7a;product=dynein%2C axonemal%2C heavy chain 7A%2C transcript variant X3;transcript_id=XM_006496179.4;extra_copy_number=0
CM058241.1	Liftoff	exon	52619740	52619959	.	-	.	ID=exon-XM_006496179.4-40;Parent=rna-XM_006496179.4;Dbxref=GeneID:627872,GenBank:XM_006496179.4,MGI:MGI:2685838;gbkey=mRNA;gene=Dnah7a;product=dynein%2C axonemal%2C heavy chain 7A%2C transcript variant X3;transcript_id=XM_006496179.4;extra_copy_number=0
CM058241.1	Liftoff	exon	52622217	52622343	.	-	.	ID=exon-XM_006496179.4-39;Parent=rna-XM_006496179.4;Dbxref=GeneID:627872,GenBank:XM_006496179.4,MGI:MGI:2685838;gbkey=mRNA;gene=Dnah7a;product=dynein%2C axonemal%2C heavy chain 7A%2C transcript variant X3;transcript_id=XM_006496179.4;extra_copy_number=0
CM058241.1	Liftoff	exon	52623330	52623498	.	-	.	ID=exon-XM_006496179.4-38;Parent=rna-XM_006496179.4;Dbxref=GeneID:627872,GenBank:XM_006496179.4,MGI:MGI:2685838;gbkey=mRNA;gene=Dnah7a;product=dynein%2C axonemal%2C heavy chain 7A%2C transcript variant X3;transcript_id=XM_006496179.4;extra_copy_number=0
CM058241.1	Liftoff	exon	52624908	52625063	.	-	.	ID=exon-XM_006496179.4-37;Parent=rna-XM_006496179.4;Dbxref=GeneID:627872,GenBank:XM_006496179.4,MGI:MGI:2685838;gbkey=mRNA;gene=Dnah7a;product=dynein%2C axonemal%2C heavy chain 7A%2C transcript variant X3;transcript_id=XM_006496179.4;extra_copy_number=0
CM058241.1	Liftoff	exon	52626057	52626254	.	-	.	ID=exon-XM_006496179.4-36;Parent=rna-XM_006496179.4;Dbxref=GeneID:627872,GenBank:XM_006496179.4,MGI:MGI:2685838;gbkey=mRNA;gene=Dnah7a;product=dynein%2C axonemal%2C heavy chain 7A%2C transcript variant X3;transcript_id=XM_006496179.4;extra_copy_number=0
CM058241.1	Liftoff	exon	52629792	52630016	.	-	.	ID=exon-XM_006496179.4-35;Parent=rna-XM_006496179.4;Dbxref=GeneID:627872,GenBank:XM_006496179.4,MGI:MGI:2685838;gbkey=mRNA;gene=Dnah7a;product=dynein%2C axonemal%2C heavy chain 7A%2C transcript variant X3;transcript_id=XM_006496179.4;extra_copy_number=0
CM058241.1	Liftoff	exon	52632227	52632358	.	-	.	ID=exon-XM_006496179.4-34;Parent=rna-XM_006496179.4;Dbxref=GeneID:627872,GenBank:XM_006496179.4,MGI:MGI:2685838;gbkey=mRNA;gene=Dnah7a;product=dynein%2C axonemal%2C heavy chain 7A%2C transcript variant X3;transcript_id=XM_006496179.4;extra_copy_number=0
CM058241.1	Liftoff	exon	52635540	52635716	.	-	.	ID=exon-XM_006496179.4-33;Parent=rna-XM_006496179.4;Dbxref=GeneID:627872,GenBank:XM_006496179.4,MGI:MGI:2685838;gbkey=mRNA;gene=Dnah7a;product=dynein%2C axonemal%2C heavy chain 7A%2C transcript variant X3;transcript_id=XM_006496179.4;extra_copy_number=0
CM058241.1	Liftoff	exon	52636494	52636676	.	-	.	ID=exon-XM_006496179.4-32;Parent=rna-XM_006496179.4;Dbxref=GeneID:627872,GenBank:XM_006496179.4,MGI:MGI:2685838;gbkey=mRNA;gene=Dnah7a;product=dynein%2C axonemal%2C heavy chain 7A%2C transcript variant X3;transcript_id=XM_006496179.4;extra_copy_number=0
CM058241.1	Liftoff	exon	52638616	52638765	.	-	.	ID=exon-XM_006496179.4-31;Parent=rna-XM_006496179.4;Dbxref=GeneID:627872,GenBank:XM_006496179.4,MGI:MGI:2685838;gbkey=mRNA;gene=Dnah7a;product=dynein%2C axonemal%2C heavy chain 7A%2C transcript variant X3;transcript_id=XM_006496179.4;extra_copy_number=0
CM058241.1	Liftoff	exon	52641998	52642246	.	-	.	ID=exon-XM_006496179.4-30;Parent=rna-XM_006496179.4;Dbxref=GeneID:627872,GenBank:XM_006496179.4,MGI:MGI:2685838;gbkey=mRNA;gene=Dnah7a;product=dynein%2C axonemal%2C heavy chain 7A%2C transcript variant X3;transcript_id=XM_006496179.4;extra_copy_number=0
CM058241.1	Liftoff	exon	52645547	52645645	.	-	.	ID=exon-XM_006496179.4-29;Parent=rna-XM_006496179.4;Dbxref=GeneID:627872,GenBank:XM_006496179.4,MGI:MGI:2685838;gbkey=mRNA;gene=Dnah7a;product=dynein%2C axonemal%2C heavy chain 7A%2C transcript variant X3;transcript_id=XM_006496179.4;extra_copy_number=0
CM058241.1	Liftoff	exon	52648262	52648474	.	-	.	ID=exon-XM_006496179.4-28;Parent=rna-XM_006496179.4;Dbxref=GeneID:627872,GenBank:XM_006496179.4,MGI:MGI:2685838;gbkey=mRNA;gene=Dnah7a;product=dynein%2C axonemal%2C heavy chain 7A%2C transcript variant X3;transcript_id=XM_006496179.4;extra_copy_number=0
CM058241.1	Liftoff	exon	52660159	52660286	.	-	.	ID=exon-XM_006496179.4-27;Parent=rna-XM_006496179.4;Dbxref=GeneID:627872,GenBank:XM_006496179.4,MGI:MGI:2685838;gbkey=mRNA;gene=Dnah7a;product=dynein%2C axonemal%2C heavy chain 7A%2C transcript variant X3;transcript_id=XM_006496179.4;extra_copy_number=0
CM058241.1	Liftoff	exon	52660398	52660500	.	-	.	ID=exon-XM_006496179.4-26;Parent=rna-XM_006496179.4;Dbxref=GeneID:627872,GenBank:XM_006496179.4,MGI:MGI:2685838;gbkey=mRNA;gene=Dnah7a;product=dynein%2C axonemal%2C heavy chain 7A%2C transcript variant X3;transcript_id=XM_006496179.4;extra_copy_number=0
CM058241.1	Liftoff	exon	52663021	52663189	.	-	.	ID=exon-XM_006496179.4-25;Parent=rna-XM_006496179.4;Dbxref=GeneID:627872,GenBank:XM_006496179.4,MGI:MGI:2685838;gbkey=mRNA;gene=Dnah7a;product=dynein%2C axonemal%2C heavy chain 7A%2C transcript variant X3;transcript_id=XM_006496179.4;extra_copy_number=0
CM058241.1	Liftoff	exon	52666782	52666891	.	-	.	ID=exon-XM_006496179.4-24;Parent=rna-XM_006496179.4;Dbxref=GeneID:627872,GenBank:XM_006496179.4,MGI:MGI:2685838;gbkey=mRNA;gene=Dnah7a;product=dynein%2C axonemal%2C heavy chain 7A%2C transcript variant X3;transcript_id=XM_006496179.4;extra_copy_number=0
CM058241.1	Liftoff	exon	52668154	52668366	.	-	.	ID=exon-XM_006496179.4-23;Parent=rna-XM_006496179.4;Dbxref=GeneID:627872,GenBank:XM_006496179.4,MGI:MGI:2685838;gbkey=mRNA;gene=Dnah7a;product=dynein%2C axonemal%2C heavy chain 7A%2C transcript variant X3;transcript_id=XM_006496179.4;extra_copy_number=0
CM058241.1	Liftoff	exon	52678314	52678454	.	-	.	ID=exon-XM_006496179.4-22;Parent=rna-XM_006496179.4;Dbxref=GeneID:627872,GenBank:XM_006496179.4,MGI:MGI:2685838;gbkey=mRNA;gene=Dnah7a;product=dynein%2C axonemal%2C heavy chain 7A%2C transcript variant X3;transcript_id=XM_006496179.4;extra_copy_number=0
CM058241.1	Liftoff	exon	52683623	52683821	.	-	.	ID=exon-XM_006496179.4-21;Parent=rna-XM_006496179.4;Dbxref=GeneID:627872,GenBank:XM_006496179.4,MGI:MGI:2685838;gbkey=mRNA;gene=Dnah7a;product=dynein%2C axonemal%2C heavy chain 7A%2C transcript variant X3;transcript_id=XM_006496179.4;extra_copy_number=0
CM058241.1	Liftoff	exon	52685587	52685780	.	-	.	ID=exon-XM_006496179.4-20;Parent=rna-XM_006496179.4;Dbxref=GeneID:627872,GenBank:XM_006496179.4,MGI:MGI:2685838;gbkey=mRNA;gene=Dnah7a;product=dynein%2C axonemal%2C heavy chain 7A%2C transcript variant X3;transcript_id=XM_006496179.4;extra_copy_number=0
CM058241.1	Liftoff	exon	52706927	52707113	.	-	.	ID=exon-XM_006496179.4-19;Parent=rna-XM_006496179.4;Dbxref=GeneID:627872,GenBank:XM_006496179.4,MGI:MGI:2685838;gbkey=mRNA;gene=Dnah7a;product=dynein%2C axonemal%2C heavy chain 7A%2C transcript variant X3;transcript_id=XM_006496179.4;extra_copy_number=0
CM058241.1	Liftoff	exon	52718855	52719540	.	-	.	ID=exon-XM_006496179.4-18;Parent=rna-XM_006496179.4;Dbxref=GeneID:627872,GenBank:XM_006496179.4,MGI:MGI:2685838;gbkey=mRNA;gene=Dnah7a;product=dynein%2C axonemal%2C heavy chain 7A%2C transcript variant X3;transcript_id=XM_006496179.4;extra_copy_number=0
CM058241.1	Liftoff	exon	52721773	52721919	.	-	.	ID=exon-XM_006496179.4-17;Parent=rna-XM_006496179.4;Dbxref=GeneID:627872,GenBank:XM_006496179.4,MGI:MGI:2685838;gbkey=mRNA;gene=Dnah7a;product=dynein%2C axonemal%2C heavy chain 7A%2C transcript variant X3;transcript_id=XM_006496179.4;extra_copy_number=0
CM058241.1	Liftoff	exon	52724473	52724697	.	-	.	ID=exon-XM_006496179.4-16;Parent=rna-XM_006496179.4;Dbxref=GeneID:627872,GenBank:XM_006496179.4,MGI:MGI:2685838;gbkey=mRNA;gene=Dnah7a;product=dynein%2C axonemal%2C heavy chain 7A%2C transcript variant X3;transcript_id=XM_006496179.4;extra_copy_number=0
CM058241.1	Liftoff	exon	52728164	52728242	.	-	.	ID=exon-XM_006496179.4-15;Parent=rna-XM_006496179.4;Dbxref=GeneID:627872,GenBank:XM_006496179.4,MGI:MGI:2685838;gbkey=mRNA;gene=Dnah7a;product=dynein%2C axonemal%2C heavy chain 7A%2C transcript variant X3;transcript_id=XM_006496179.4;extra_copy_number=0
CM058241.1	Liftoff	exon	52731325	52731452	.	-	.	ID=exon-XM_006496179.4-14;Parent=rna-XM_006496179.4;Dbxref=GeneID:627872,GenBank:XM_006496179.4,MGI:MGI:2685838;gbkey=mRNA;gene=Dnah7a;product=dynein%2C axonemal%2C heavy chain 7A%2C transcript variant X3;transcript_id=XM_006496179.4;extra_copy_number=0
CM058241.1	Liftoff	exon	52732596	52732868	.	-	.	ID=exon-XM_006496179.4-13;Parent=rna-XM_006496179.4;Dbxref=GeneID:627872,GenBank:XM_006496179.4,MGI:MGI:2685838;gbkey=mRNA;gene=Dnah7a;product=dynein%2C axonemal%2C heavy chain 7A%2C transcript variant X3;transcript_id=XM_006496179.4;extra_copy_number=0
CM058241.1	Liftoff	exon	52736394	52736573	.	-	.	ID=exon-XM_006496179.4-12;Parent=rna-XM_006496179.4;Dbxref=GeneID:627872,GenBank:XM_006496179.4,MGI:MGI:2685838;gbkey=mRNA;gene=Dnah7a;product=dynein%2C axonemal%2C heavy chain 7A%2C transcript variant X3;transcript_id=XM_006496179.4;extra_copy_number=0
CM058241.1	Liftoff	exon	52737124	52737307	.	-	.	ID=exon-XM_006496179.4-11;Parent=rna-XM_006496179.4;Dbxref=GeneID:627872,GenBank:XM_006496179.4,MGI:MGI:2685838;gbkey=mRNA;gene=Dnah7a;product=dynein%2C axonemal%2C heavy chain 7A%2C transcript variant X3;transcript_id=XM_006496179.4;extra_copy_number=0
CM058241.1	Liftoff	exon	52741466	52741585	.	-	.	ID=exon-XM_006496179.4-10;Parent=rna-XM_006496179.4;Dbxref=GeneID:627872,GenBank:XM_006496179.4,MGI:MGI:2685838;gbkey=mRNA;gene=Dnah7a;product=dynein%2C axonemal%2C heavy chain 7A%2C transcript variant X3;transcript_id=XM_006496179.4;extra_copy_number=0
CM058241.1	Liftoff	exon	52744571	52744696	.	-	.	ID=exon-XM_006496179.4-9;Parent=rna-XM_006496179.4;Dbxref=GeneID:627872,GenBank:XM_006496179.4,MGI:MGI:2685838;gbkey=mRNA;gene=Dnah7a;product=dynein%2C axonemal%2C heavy chain 7A%2C transcript variant X3;transcript_id=XM_006496179.4;extra_copy_number=0
CM058241.1	Liftoff	exon	52748373	52748448	.	-	.	ID=exon-XM_006496179.4-8;Parent=rna-XM_006496179.4;Dbxref=GeneID:627872,GenBank:XM_006496179.4,MGI:MGI:2685838;gbkey=mRNA;gene=Dnah7a;product=dynein%2C axonemal%2C heavy chain 7A%2C transcript variant X3;transcript_id=XM_006496179.4;extra_copy_number=0
CM058241.1	Liftoff	exon	52763454	52763634	.	-	.	ID=exon-XM_006496179.4-7;Parent=rna-XM_006496179.4;Dbxref=GeneID:627872,GenBank:XM_006496179.4,MGI:MGI:2685838;gbkey=mRNA;gene=Dnah7a;product=dynein%2C axonemal%2C heavy chain 7A%2C transcript variant X3;transcript_id=XM_006496179.4;extra_copy_number=0
CM058241.1	Liftoff	exon	52764930	52765017	.	-	.	ID=exon-XM_006496179.4-6;Parent=rna-XM_006496179.4;Dbxref=GeneID:627872,GenBank:XM_006496179.4,MGI:MGI:2685838;gbkey=mRNA;gene=Dnah7a;product=dynein%2C axonemal%2C heavy chain 7A%2C transcript variant X3;transcript_id=XM_006496179.4;extra_copy_number=0
CM058241.1	Liftoff	exon	52785969	52786182	.	-	.	ID=exon-XM_006496179.4-5;Parent=rna-XM_006496179.4;Dbxref=GeneID:627872,GenBank:XM_006496179.4,MGI:MGI:2685838;gbkey=mRNA;gene=Dnah7a;product=dynein%2C axonemal%2C heavy chain 7A%2C transcript variant X3;transcript_id=XM_006496179.4;extra_copy_number=0
CM058241.1	Liftoff	exon	52787627	52787735	.	-	.	ID=exon-XM_006496179.4-4;Parent=rna-XM_006496179.4;Dbxref=GeneID:627872,GenBank:XM_006496179.4,MGI:MGI:2685838;gbkey=mRNA;gene=Dnah7a;product=dynein%2C axonemal%2C heavy chain 7A%2C transcript variant X3;transcript_id=XM_006496179.4;extra_copy_number=0
CM058241.1	Liftoff	exon	52799763	52799825	.	-	.	ID=exon-XM_006496179.4-3;Parent=rna-XM_006496179.4;Dbxref=GeneID:627872,GenBank:XM_006496179.4,MGI:MGI:2685838;gbkey=mRNA;gene=Dnah7a;product=dynein%2C axonemal%2C heavy chain 7A%2C transcript variant X3;transcript_id=XM_006496179.4;extra_copy_number=0
CM058241.1	Liftoff	exon	52803149	52803211	.	-	.	ID=exon-XM_006496179.4-2;Parent=rna-XM_006496179.4;Dbxref=GeneID:627872,GenBank:XM_006496179.4,MGI:MGI:2685838;gbkey=mRNA;gene=Dnah7a;product=dynein%2C axonemal%2C heavy chain 7A%2C transcript variant X3;transcript_id=XM_006496179.4;extra_copy_number=0
CM058241.1	Liftoff	exon	52807809	52808421	.	-	.	ID=exon-XM_006496179.4-1;Parent=rna-XM_006496179.4;Dbxref=GeneID:627872,GenBank:XM_006496179.4,MGI:MGI:2685838;gbkey=mRNA;gene=Dnah7a;product=dynein%2C axonemal%2C heavy chain 7A%2C transcript variant X3;transcript_id=XM_006496179.4;extra_copy_number=0
CM058241.1	Liftoff	CDS	52498201	52498407	.	-	.	ID=cds-XP_006496242.1;Parent=rna-XM_006496179.4;Dbxref=GeneID:627872,GenBank:XP_006496242.1,MGI:MGI:2685838;Name=XP_006496242.1;gbkey=CDS;gene=Dnah7a;product=dynein%2C axonemal%2C heavy chain 7A isoform X3;protein_id=XP_006496242.1;extra_copy_number=0
CM058241.1	Liftoff	CDS	52506772	52506875	.	-	.	ID=cds-XP_006496242.1;Parent=rna-XM_006496179.4;Dbxref=GeneID:627872,GenBank:XP_006496242.1,MGI:MGI:2685838;Name=XP_006496242.1;gbkey=CDS;gene=Dnah7a;product=dynein%2C axonemal%2C heavy chain 7A isoform X3;protein_id=XP_006496242.1;extra_copy_number=0
CM058241.1	Liftoff	CDS	52512602	52512779	.	-	.	ID=cds-XP_006496242.1;Parent=rna-XM_006496179.4;Dbxref=GeneID:627872,GenBank:XP_006496242.1,MGI:MGI:2685838;Name=XP_006496242.1;gbkey=CDS;gene=Dnah7a;product=dynein%2C axonemal%2C heavy chain 7A isoform X3;protein_id=XP_006496242.1;extra_copy_number=0
CM058241.1	Liftoff	CDS	52514828	52514980	.	-	.	ID=cds-XP_006496242.1;Parent=rna-XM_006496179.4;Dbxref=GeneID:627872,GenBank:XP_006496242.1,MGI:MGI:2685838;Name=XP_006496242.1;gbkey=CDS;gene=Dnah7a;product=dynein%2C axonemal%2C heavy chain 7A isoform X3;protein_id=XP_006496242.1;extra_copy_number=0
CM058241.1	Liftoff	CDS	52520641	52520871	.	-	.	ID=cds-XP_006496242.1;Parent=rna-XM_006496179.4;Dbxref=GeneID:627872,GenBank:XP_006496242.1,MGI:MGI:2685838;Name=XP_006496242.1;gbkey=CDS;gene=Dnah7a;product=dynein%2C axonemal%2C heavy chain 7A isoform X3;protein_id=XP_006496242.1;extra_copy_number=0
CM058241.1	Liftoff	CDS	52524325	52524462	.	-	.	ID=cds-XP_006496242.1;Parent=rna-XM_006496179.4;Dbxref=GeneID:627872,GenBank:XP_006496242.1,MGI:MGI:2685838;Name=XP_006496242.1;gbkey=CDS;gene=Dnah7a;product=dynein%2C axonemal%2C heavy chain 7A isoform X3;protein_id=XP_006496242.1;extra_copy_number=0
CM058241.1	Liftoff	CDS	52526263	52526448	.	-	.	ID=cds-XP_006496242.1;Parent=rna-XM_006496179.4;Dbxref=GeneID:627872,GenBank:XP_006496242.1,MGI:MGI:2685838;Name=XP_006496242.1;gbkey=CDS;gene=Dnah7a;product=dynein%2C axonemal%2C heavy chain 7A isoform X3;protein_id=XP_006496242.1;extra_copy_number=0
CM058241.1	Liftoff	CDS	52528922	52529083	.	-	.	ID=cds-XP_006496242.1;Parent=rna-XM_006496179.4;Dbxref=GeneID:627872,GenBank:XP_006496242.1,MGI:MGI:2685838;Name=XP_006496242.1;gbkey=CDS;gene=Dnah7a;product=dynein%2C axonemal%2C heavy chain 7A isoform X3;protein_id=XP_006496242.1;extra_copy_number=0
CM058241.1	Liftoff	CDS	52533989	52534189	.	-	.	ID=cds-XP_006496242.1;Parent=rna-XM_006496179.4;Dbxref=GeneID:627872,GenBank:XP_006496242.1,MGI:MGI:2685838;Name=XP_006496242.1;gbkey=CDS;gene=Dnah7a;product=dynein%2C axonemal%2C heavy chain 7A isoform X3;protein_id=XP_006496242.1;extra_copy_number=0
CM058241.1	Liftoff	CDS	52535049	52535210	.	-	.	ID=cds-XP_006496242.1;Parent=rna-XM_006496179.4;Dbxref=GeneID:627872,GenBank:XP_006496242.1,MGI:MGI:2685838;Name=XP_006496242.1;gbkey=CDS;gene=Dnah7a;product=dynein%2C axonemal%2C heavy chain 7A isoform X3;protein_id=XP_006496242.1;extra_copy_number=0
CM058241.1	Liftoff	CDS	52538529	52538705	.	-	.	ID=cds-XP_006496242.1;Parent=rna-XM_006496179.4;Dbxref=GeneID:627872,GenBank:XP_006496242.1,MGI:MGI:2685838;Name=XP_006496242.1;gbkey=CDS;gene=Dnah7a;product=dynein%2C axonemal%2C heavy chain 7A isoform X3;protein_id=XP_006496242.1;extra_copy_number=0
CM058241.1	Liftoff	CDS	52545539	52545631	.	-	.	ID=cds-XP_006496242.1;Parent=rna-XM_006496179.4;Dbxref=GeneID:627872,GenBank:XP_006496242.1,MGI:MGI:2685838;Name=XP_006496242.1;gbkey=CDS;gene=Dnah7a;product=dynein%2C axonemal%2C heavy chain 7A isoform X3;protein_id=XP_006496242.1;extra_copy_number=0
CM058241.1	Liftoff	CDS	52548418	52548612	.	-	.	ID=cds-XP_006496242.1;Parent=rna-XM_006496179.4;Dbxref=GeneID:627872,GenBank:XP_006496242.1,MGI:MGI:2685838;Name=XP_006496242.1;gbkey=CDS;gene=Dnah7a;product=dynein%2C axonemal%2C heavy chain 7A isoform X3;protein_id=XP_006496242.1;extra_copy_number=0
CM058241.1	Liftoff	CDS	52550029	52550155	.	-	.	ID=cds-XP_006496242.1;Parent=rna-XM_006496179.4;Dbxref=GeneID:627872,GenBank:XP_006496242.1,MGI:MGI:2685838;Name=XP_006496242.1;gbkey=CDS;gene=Dnah7a;product=dynein%2C axonemal%2C heavy chain 7A isoform X3;protein_id=XP_006496242.1;extra_copy_number=0
CM058241.1	Liftoff	CDS	52557636	52557971	.	-	.	ID=cds-XP_006496242.1;Parent=rna-XM_006496179.4;Dbxref=GeneID:627872,GenBank:XP_006496242.1,MGI:MGI:2685838;Name=XP_006496242.1;gbkey=CDS;gene=Dnah7a;product=dynein%2C axonemal%2C heavy chain 7A isoform X3;protein_id=XP_006496242.1;extra_copy_number=0
CM058241.1	Liftoff	CDS	52558771	52558904	.	-	.	ID=cds-XP_006496242.1;Parent=rna-XM_006496179.4;Dbxref=GeneID:627872,GenBank:XP_006496242.1,MGI:MGI:2685838;Name=XP_006496242.1;gbkey=CDS;gene=Dnah7a;product=dynein%2C axonemal%2C heavy chain 7A isoform X3;protein_id=XP_006496242.1;extra_copy_number=0
CM058241.1	Liftoff	CDS	52569720	52569910	.	-	.	ID=cds-XP_006496242.1;Parent=rna-XM_006496179.4;Dbxref=GeneID:627872,GenBank:XP_006496242.1,MGI:MGI:2685838;Name=XP_006496242.1;gbkey=CDS;gene=Dnah7a;product=dynein%2C axonemal%2C heavy chain 7A isoform X3;protein_id=XP_006496242.1;extra_copy_number=0
CM058241.1	Liftoff	CDS	52573905	52574059	.	-	.	ID=cds-XP_006496242.1;Parent=rna-XM_006496179.4;Dbxref=GeneID:627872,GenBank:XP_006496242.1,MGI:MGI:2685838;Name=XP_006496242.1;gbkey=CDS;gene=Dnah7a;product=dynein%2C axonemal%2C heavy chain 7A isoform X3;protein_id=XP_006496242.1;extra_copy_number=0
CM058241.1	Liftoff	CDS	52580756	52580919	.	-	.	ID=cds-XP_006496242.1;Parent=rna-XM_006496179.4;Dbxref=GeneID:627872,GenBank:XP_006496242.1,MGI:MGI:2685838;Name=XP_006496242.1;gbkey=CDS;gene=Dnah7a;product=dynein%2C axonemal%2C heavy chain 7A isoform X3;protein_id=XP_006496242.1;extra_copy_number=0
CM058241.1	Liftoff	CDS	52584409	52584594	.	-	.	ID=cds-XP_006496242.1;Parent=rna-XM_006496179.4;Dbxref=GeneID:627872,GenBank:XP_006496242.1,MGI:MGI:2685838;Name=XP_006496242.1;gbkey=CDS;gene=Dnah7a;product=dynein%2C axonemal%2C heavy chain 7A isoform X3;protein_id=XP_006496242.1;extra_copy_number=0
CM058241.1	Liftoff	CDS	52595691	52595871	.	-	.	ID=cds-XP_006496242.1;Parent=rna-XM_006496179.4;Dbxref=GeneID:627872,GenBank:XP_006496242.1,MGI:MGI:2685838;Name=XP_006496242.1;gbkey=CDS;gene=Dnah7a;product=dynein%2C axonemal%2C heavy chain 7A isoform X3;protein_id=XP_006496242.1;extra_copy_number=0
CM058241.1	Liftoff	CDS	52596799	52597145	.	-	.	ID=cds-XP_006496242.1;Parent=rna-XM_006496179.4;Dbxref=GeneID:627872,GenBank:XP_006496242.1,MGI:MGI:2685838;Name=XP_006496242.1;gbkey=CDS;gene=Dnah7a;product=dynein%2C axonemal%2C heavy chain 7A isoform X3;protein_id=XP_006496242.1;extra_copy_number=0
CM058241.1	Liftoff	CDS	52597929	52598259	.	-	.	ID=cds-XP_006496242.1;Parent=rna-XM_006496179.4;Dbxref=GeneID:627872,GenBank:XP_006496242.1,MGI:MGI:2685838;Name=XP_006496242.1;gbkey=CDS;gene=Dnah7a;product=dynein%2C axonemal%2C heavy chain 7A isoform X3;protein_id=XP_006496242.1;extra_copy_number=0
CM058241.1	Liftoff	CDS	52602591	52602820	.	-	.	ID=cds-XP_006496242.1;Parent=rna-XM_006496179.4;Dbxref=GeneID:627872,GenBank:XP_006496242.1,MGI:MGI:2685838;Name=XP_006496242.1;gbkey=CDS;gene=Dnah7a;product=dynein%2C axonemal%2C heavy chain 7A isoform X3;protein_id=XP_006496242.1;extra_copy_number=0
CM058241.1	Liftoff	CDS	52604617	52605489	.	-	.	ID=cds-XP_006496242.1;Parent=rna-XM_006496179.4;Dbxref=GeneID:627872,GenBank:XP_006496242.1,MGI:MGI:2685838;Name=XP_006496242.1;gbkey=CDS;gene=Dnah7a;product=dynein%2C axonemal%2C heavy chain 7A isoform X3;protein_id=XP_006496242.1;extra_copy_number=0
CM058241.1	Liftoff	CDS	52619740	52619959	.	-	.	ID=cds-XP_006496242.1;Parent=rna-XM_006496179.4;Dbxref=GeneID:627872,GenBank:XP_006496242.1,MGI:MGI:2685838;Name=XP_006496242.1;gbkey=CDS;gene=Dnah7a;product=dynein%2C axonemal%2C heavy chain 7A isoform X3;protein_id=XP_006496242.1;extra_copy_number=0
CM058241.1	Liftoff	CDS	52622217	52622343	.	-	.	ID=cds-XP_006496242.1;Parent=rna-XM_006496179.4;Dbxref=GeneID:627872,GenBank:XP_006496242.1,MGI:MGI:2685838;Name=XP_006496242.1;gbkey=CDS;gene=Dnah7a;product=dynein%2C axonemal%2C heavy chain 7A isoform X3;protein_id=XP_006496242.1;extra_copy_number=0
CM058241.1	Liftoff	CDS	52623330	52623498	.	-	.	ID=cds-XP_006496242.1;Parent=rna-XM_006496179.4;Dbxref=GeneID:627872,GenBank:XP_006496242.1,MGI:MGI:2685838;Name=XP_006496242.1;gbkey=CDS;gene=Dnah7a;product=dynein%2C axonemal%2C heavy chain 7A isoform X3;protein_id=XP_006496242.1;extra_copy_number=0
CM058241.1	Liftoff	CDS	52624908	52625063	.	-	.	ID=cds-XP_006496242.1;Parent=rna-XM_006496179.4;Dbxref=GeneID:627872,GenBank:XP_006496242.1,MGI:MGI:2685838;Name=XP_006496242.1;gbkey=CDS;gene=Dnah7a;product=dynein%2C axonemal%2C heavy chain 7A isoform X3;protein_id=XP_006496242.1;extra_copy_number=0
CM058241.1	Liftoff	CDS	52626057	52626254	.	-	.	ID=cds-XP_006496242.1;Parent=rna-XM_006496179.4;Dbxref=GeneID:627872,GenBank:XP_006496242.1,MGI:MGI:2685838;Name=XP_006496242.1;gbkey=CDS;gene=Dnah7a;product=dynein%2C axonemal%2C heavy chain 7A isoform X3;protein_id=XP_006496242.1;extra_copy_number=0
CM058241.1	Liftoff	CDS	52629792	52630016	.	-	.	ID=cds-XP_006496242.1;Parent=rna-XM_006496179.4;Dbxref=GeneID:627872,GenBank:XP_006496242.1,MGI:MGI:2685838;Name=XP_006496242.1;gbkey=CDS;gene=Dnah7a;product=dynein%2C axonemal%2C heavy chain 7A isoform X3;protein_id=XP_006496242.1;extra_copy_number=0
CM058241.1	Liftoff	CDS	52632227	52632358	.	-	.	ID=cds-XP_006496242.1;Parent=rna-XM_006496179.4;Dbxref=GeneID:627872,GenBank:XP_006496242.1,MGI:MGI:2685838;Name=XP_006496242.1;gbkey=CDS;gene=Dnah7a;product=dynein%2C axonemal%2C heavy chain 7A isoform X3;protein_id=XP_006496242.1;extra_copy_number=0
CM058241.1	Liftoff	CDS	52635540	52635716	.	-	.	ID=cds-XP_006496242.1;Parent=rna-XM_006496179.4;Dbxref=GeneID:627872,GenBank:XP_006496242.1,MGI:MGI:2685838;Name=XP_006496242.1;gbkey=CDS;gene=Dnah7a;product=dynein%2C axonemal%2C heavy chain 7A isoform X3;protein_id=XP_006496242.1;extra_copy_number=0
CM058241.1	Liftoff	CDS	52636494	52636676	.	-	.	ID=cds-XP_006496242.1;Parent=rna-XM_006496179.4;Dbxref=GeneID:627872,GenBank:XP_006496242.1,MGI:MGI:2685838;Name=XP_006496242.1;gbkey=CDS;gene=Dnah7a;product=dynein%2C axonemal%2C heavy chain 7A isoform X3;protein_id=XP_006496242.1;extra_copy_number=0
CM058241.1	Liftoff	CDS	52638616	52638765	.	-	.	ID=cds-XP_006496242.1;Parent=rna-XM_006496179.4;Dbxref=GeneID:627872,GenBank:XP_006496242.1,MGI:MGI:2685838;Name=XP_006496242.1;gbkey=CDS;gene=Dnah7a;product=dynein%2C axonemal%2C heavy chain 7A isoform X3;protein_id=XP_006496242.1;extra_copy_number=0
CM058241.1	Liftoff	CDS	52641998	52642246	.	-	.	ID=cds-XP_006496242.1;Parent=rna-XM_006496179.4;Dbxref=GeneID:627872,GenBank:XP_006496242.1,MGI:MGI:2685838;Name=XP_006496242.1;gbkey=CDS;gene=Dnah7a;product=dynein%2C axonemal%2C heavy chain 7A isoform X3;protein_id=XP_006496242.1;extra_copy_number=0
CM058241.1	Liftoff	CDS	52645547	52645645	.	-	.	ID=cds-XP_006496242.1;Parent=rna-XM_006496179.4;Dbxref=GeneID:627872,GenBank:XP_006496242.1,MGI:MGI:2685838;Name=XP_006496242.1;gbkey=CDS;gene=Dnah7a;product=dynein%2C axonemal%2C heavy chain 7A isoform X3;protein_id=XP_006496242.1;extra_copy_number=0
CM058241.1	Liftoff	CDS	52648262	52648474	.	-	.	ID=cds-XP_006496242.1;Parent=rna-XM_006496179.4;Dbxref=GeneID:627872,GenBank:XP_006496242.1,MGI:MGI:2685838;Name=XP_006496242.1;gbkey=CDS;gene=Dnah7a;product=dynein%2C axonemal%2C heavy chain 7A isoform X3;protein_id=XP_006496242.1;extra_copy_number=0
CM058241.1	Liftoff	CDS	52660159	52660286	.	-	.	ID=cds-XP_006496242.1;Parent=rna-XM_006496179.4;Dbxref=GeneID:627872,GenBank:XP_006496242.1,MGI:MGI:2685838;Name=XP_006496242.1;gbkey=CDS;gene=Dnah7a;product=dynein%2C axonemal%2C heavy chain 7A isoform X3;protein_id=XP_006496242.1;extra_copy_number=0
CM058241.1	Liftoff	CDS	52660398	52660500	.	-	.	ID=cds-XP_006496242.1;Parent=rna-XM_006496179.4;Dbxref=GeneID:627872,GenBank:XP_006496242.1,MGI:MGI:2685838;Name=XP_006496242.1;gbkey=CDS;gene=Dnah7a;product=dynein%2C axonemal%2C heavy chain 7A isoform X3;protein_id=XP_006496242.1;extra_copy_number=0
CM058241.1	Liftoff	CDS	52663021	52663189	.	-	.	ID=cds-XP_006496242.1;Parent=rna-XM_006496179.4;Dbxref=GeneID:627872,GenBank:XP_006496242.1,MGI:MGI:2685838;Name=XP_006496242.1;gbkey=CDS;gene=Dnah7a;product=dynein%2C axonemal%2C heavy chain 7A isoform X3;protein_id=XP_006496242.1;extra_copy_number=0
CM058241.1	Liftoff	CDS	52666782	52666891	.	-	.	ID=cds-XP_006496242.1;Parent=rna-XM_006496179.4;Dbxref=GeneID:627872,GenBank:XP_006496242.1,MGI:MGI:2685838;Name=XP_006496242.1;gbkey=CDS;gene=Dnah7a;product=dynein%2C axonemal%2C heavy chain 7A isoform X3;protein_id=XP_006496242.1;extra_copy_number=0
CM058241.1	Liftoff	CDS	52668154	52668366	.	-	.	ID=cds-XP_006496242.1;Parent=rna-XM_006496179.4;Dbxref=GeneID:627872,GenBank:XP_006496242.1,MGI:MGI:2685838;Name=XP_006496242.1;gbkey=CDS;gene=Dnah7a;product=dynein%2C axonemal%2C heavy chain 7A isoform X3;protein_id=XP_006496242.1;extra_copy_number=0
CM058241.1	Liftoff	CDS	52678314	52678454	.	-	.	ID=cds-XP_006496242.1;Parent=rna-XM_006496179.4;Dbxref=GeneID:627872,GenBank:XP_006496242.1,MGI:MGI:2685838;Name=XP_006496242.1;gbkey=CDS;gene=Dnah7a;product=dynein%2C axonemal%2C heavy chain 7A isoform X3;protein_id=XP_006496242.1;extra_copy_number=0
CM058241.1	Liftoff	CDS	52683623	52683821	.	-	.	ID=cds-XP_006496242.1;Parent=rna-XM_006496179.4;Dbxref=GeneID:627872,GenBank:XP_006496242.1,MGI:MGI:2685838;Name=XP_006496242.1;gbkey=CDS;gene=Dnah7a;product=dynein%2C axonemal%2C heavy chain 7A isoform X3;protein_id=XP_006496242.1;extra_copy_number=0
CM058241.1	Liftoff	CDS	52685587	52685780	.	-	.	ID=cds-XP_006496242.1;Parent=rna-XM_006496179.4;Dbxref=GeneID:627872,GenBank:XP_006496242.1,MGI:MGI:2685838;Name=XP_006496242.1;gbkey=CDS;gene=Dnah7a;product=dynein%2C axonemal%2C heavy chain 7A isoform X3;protein_id=XP_006496242.1;extra_copy_number=0
CM058241.1	Liftoff	CDS	52706927	52707113	.	-	.	ID=cds-XP_006496242.1;Parent=rna-XM_006496179.4;Dbxref=GeneID:627872,GenBank:XP_006496242.1,MGI:MGI:2685838;Name=XP_006496242.1;gbkey=CDS;gene=Dnah7a;product=dynein%2C axonemal%2C heavy chain 7A isoform X3;protein_id=XP_006496242.1;extra_copy_number=0
CM058241.1	Liftoff	CDS	52718855	52719540	.	-	.	ID=cds-XP_006496242.1;Parent=rna-XM_006496179.4;Dbxref=GeneID:627872,GenBank:XP_006496242.1,MGI:MGI:2685838;Name=XP_006496242.1;gbkey=CDS;gene=Dnah7a;product=dynein%2C axonemal%2C heavy chain 7A isoform X3;protein_id=XP_006496242.1;extra_copy_number=0
CM058241.1	Liftoff	CDS	52721773	52721919	.	-	.	ID=cds-XP_006496242.1;Parent=rna-XM_006496179.4;Dbxref=GeneID:627872,GenBank:XP_006496242.1,MGI:MGI:2685838;Name=XP_006496242.1;gbkey=CDS;gene=Dnah7a;product=dynein%2C axonemal%2C heavy chain 7A isoform X3;protein_id=XP_006496242.1;extra_copy_number=0
CM058241.1	Liftoff	CDS	52724473	52724697	.	-	.	ID=cds-XP_006496242.1;Parent=rna-XM_006496179.4;Dbxref=GeneID:627872,GenBank:XP_006496242.1,MGI:MGI:2685838;Name=XP_006496242.1;gbkey=CDS;gene=Dnah7a;product=dynein%2C axonemal%2C heavy chain 7A isoform X3;protein_id=XP_006496242.1;extra_copy_number=0
CM058241.1	Liftoff	CDS	52728164	52728242	.	-	.	ID=cds-XP_006496242.1;Parent=rna-XM_006496179.4;Dbxref=GeneID:627872,GenBank:XP_006496242.1,MGI:MGI:2685838;Name=XP_006496242.1;gbkey=CDS;gene=Dnah7a;product=dynein%2C axonemal%2C heavy chain 7A isoform X3;protein_id=XP_006496242.1;extra_copy_number=0
CM058241.1	Liftoff	CDS	52731325	52731452	.	-	.	ID=cds-XP_006496242.1;Parent=rna-XM_006496179.4;Dbxref=GeneID:627872,GenBank:XP_006496242.1,MGI:MGI:2685838;Name=XP_006496242.1;gbkey=CDS;gene=Dnah7a;product=dynein%2C axonemal%2C heavy chain 7A isoform X3;protein_id=XP_006496242.1;extra_copy_number=0
CM058241.1	Liftoff	CDS	52732596	52732868	.	-	.	ID=cds-XP_006496242.1;Parent=rna-XM_006496179.4;Dbxref=GeneID:627872,GenBank:XP_006496242.1,MGI:MGI:2685838;Name=XP_006496242.1;gbkey=CDS;gene=Dnah7a;product=dynein%2C axonemal%2C heavy chain 7A isoform X3;protein_id=XP_006496242.1;extra_copy_number=0
CM058241.1	Liftoff	CDS	52736394	52736573	.	-	.	ID=cds-XP_006496242.1;Parent=rna-XM_006496179.4;Dbxref=GeneID:627872,GenBank:XP_006496242.1,MGI:MGI:2685838;Name=XP_006496242.1;gbkey=CDS;gene=Dnah7a;product=dynein%2C axonemal%2C heavy chain 7A isoform X3;protein_id=XP_006496242.1;extra_copy_number=0
CM058241.1	Liftoff	CDS	52737124	52737307	.	-	.	ID=cds-XP_006496242.1;Parent=rna-XM_006496179.4;Dbxref=GeneID:627872,GenBank:XP_006496242.1,MGI:MGI:2685838;Name=XP_006496242.1;gbkey=CDS;gene=Dnah7a;product=dynein%2C axonemal%2C heavy chain 7A isoform X3;protein_id=XP_006496242.1;extra_copy_number=0
CM058241.1	Liftoff	CDS	52741466	52741585	.	-	.	ID=cds-XP_006496242.1;Parent=rna-XM_006496179.4;Dbxref=GeneID:627872,GenBank:XP_006496242.1,MGI:MGI:2685838;Name=XP_006496242.1;gbkey=CDS;gene=Dnah7a;product=dynein%2C axonemal%2C heavy chain 7A isoform X3;protein_id=XP_006496242.1;extra_copy_number=0
CM058241.1	Liftoff	CDS	52744571	52744696	.	-	.	ID=cds-XP_006496242.1;Parent=rna-XM_006496179.4;Dbxref=GeneID:627872,GenBank:XP_006496242.1,MGI:MGI:2685838;Name=XP_006496242.1;gbkey=CDS;gene=Dnah7a;product=dynein%2C axonemal%2C heavy chain 7A isoform X3;protein_id=XP_006496242.1;extra_copy_number=0
CM058241.1	Liftoff	CDS	52748373	52748448	.	-	.	ID=cds-XP_006496242.1;Parent=rna-XM_006496179.4;Dbxref=GeneID:627872,GenBank:XP_006496242.1,MGI:MGI:2685838;Name=XP_006496242.1;gbkey=CDS;gene=Dnah7a;product=dynein%2C axonemal%2C heavy chain 7A isoform X3;protein_id=XP_006496242.1;extra_copy_number=0
CM058241.1	Liftoff	CDS	52763454	52763634	.	-	.	ID=cds-XP_006496242.1;Parent=rna-XM_006496179.4;Dbxref=GeneID:627872,GenBank:XP_006496242.1,MGI:MGI:2685838;Name=XP_006496242.1;gbkey=CDS;gene=Dnah7a;product=dynein%2C axonemal%2C heavy chain 7A isoform X3;protein_id=XP_006496242.1;extra_copy_number=0
CM058241.1	Liftoff	CDS	52764930	52765017	.	-	.	ID=cds-XP_006496242.1;Parent=rna-XM_006496179.4;Dbxref=GeneID:627872,GenBank:XP_006496242.1,MGI:MGI:2685838;Name=XP_006496242.1;gbkey=CDS;gene=Dnah7a;product=dynein%2C axonemal%2C heavy chain 7A isoform X3;protein_id=XP_006496242.1;extra_copy_number=0
CM058241.1	Liftoff	CDS	52785969	52786182	.	-	.	ID=cds-XP_006496242.1;Parent=rna-XM_006496179.4;Dbxref=GeneID:627872,GenBank:XP_006496242.1,MGI:MGI:2685838;Name=XP_006496242.1;gbkey=CDS;gene=Dnah7a;product=dynein%2C axonemal%2C heavy chain 7A isoform X3;protein_id=XP_006496242.1;extra_copy_number=0
CM058241.1	Liftoff	CDS	52787627	52787735	.	-	.	ID=cds-XP_006496242.1;Parent=rna-XM_006496179.4;Dbxref=GeneID:627872,GenBank:XP_006496242.1,MGI:MGI:2685838;Name=XP_006496242.1;gbkey=CDS;gene=Dnah7a;product=dynein%2C axonemal%2C heavy chain 7A isoform X3;protein_id=XP_006496242.1;extra_copy_number=0
CM058241.1	Liftoff	CDS	52799763	52799825	.	-	.	ID=cds-XP_006496242.1;Parent=rna-XM_006496179.4;Dbxref=GeneID:627872,GenBank:XP_006496242.1,MGI:MGI:2685838;Name=XP_006496242.1;gbkey=CDS;gene=Dnah7a;product=dynein%2C axonemal%2C heavy chain 7A isoform X3;protein_id=XP_006496242.1;extra_copy_number=0
CM058241.1	Liftoff	CDS	52803149	52803211	.	-	.	ID=cds-XP_006496242.1;Parent=rna-XM_006496179.4;Dbxref=GeneID:627872,GenBank:XP_006496242.1,MGI:MGI:2685838;Name=XP_006496242.1;gbkey=CDS;gene=Dnah7a;product=dynein%2C axonemal%2C heavy chain 7A isoform X3;protein_id=XP_006496242.1;extra_copy_number=0
CM058241.1	Liftoff	CDS	52807809	52807823	.	-	.	ID=cds-XP_006496242.1;Parent=rna-XM_006496179.4;Dbxref=GeneID:627872,GenBank:XP_006496242.1,MGI:MGI:2685838;Name=XP_006496242.1;gbkey=CDS;gene=Dnah7a;product=dynein%2C axonemal%2C heavy chain 7A isoform X3;protein_id=XP_006496242.1;extra_copy_number=0
CM058241.1	Liftoff	mRNA	52498096	52807915	.	-	.	ID=rna-NM_001252070.1;Parent=gene-Dnah7a;Dbxref=GeneID:627872,GenBank:NM_001252070.1,MGI:MGI:2685838;Name=NM_001252070.1;gbkey=mRNA;gene=Dnah7a;product=dynein%2C axonemal%2C heavy chain 7A;tag=RefSeq Select;transcript_id=NM_001252070.1;matches_ref_protein=True;valid_ORF=True;extra_copy_number=0
CM058241.1	Liftoff	exon	52498096	52498407	.	-	.	ID=exon-NM_001252070.1-66;Parent=rna-NM_001252070.1;Dbxref=GeneID:627872,GenBank:NM_001252070.1,MGI:MGI:2685838;gbkey=mRNA;gene=Dnah7a;product=dynein%2C axonemal%2C heavy chain 7A;tag=RefSeq Select;transcript_id=NM_001252070.1;extra_copy_number=0
CM058241.1	Liftoff	exon	52506772	52506875	.	-	.	ID=exon-NM_001252070.1-65;Parent=rna-NM_001252070.1;Dbxref=GeneID:627872,GenBank:NM_001252070.1,MGI:MGI:2685838;gbkey=mRNA;gene=Dnah7a;product=dynein%2C axonemal%2C heavy chain 7A;tag=RefSeq Select;transcript_id=NM_001252070.1;extra_copy_number=0
CM058241.1	Liftoff	exon	52512602	52512779	.	-	.	ID=exon-NM_001252070.1-64;Parent=rna-NM_001252070.1;Dbxref=GeneID:627872,GenBank:NM_001252070.1,MGI:MGI:2685838;gbkey=mRNA;gene=Dnah7a;product=dynein%2C axonemal%2C heavy chain 7A;tag=RefSeq Select;transcript_id=NM_001252070.1;extra_copy_number=0
CM058241.1	Liftoff	exon	52514828	52514980	.	-	.	ID=exon-NM_001252070.1-63;Parent=rna-NM_001252070.1;Dbxref=GeneID:627872,GenBank:NM_001252070.1,MGI:MGI:2685838;gbkey=mRNA;gene=Dnah7a;product=dynein%2C axonemal%2C heavy chain 7A;tag=RefSeq Select;transcript_id=NM_001252070.1;extra_copy_number=0
CM058241.1	Liftoff	exon	52520641	52520871	.	-	.	ID=exon-NM_001252070.1-62;Parent=rna-NM_001252070.1;Dbxref=GeneID:627872,GenBank:NM_001252070.1,MGI:MGI:2685838;gbkey=mRNA;gene=Dnah7a;product=dynein%2C axonemal%2C heavy chain 7A;tag=RefSeq Select;transcript_id=NM_001252070.1;extra_copy_number=0
CM058241.1	Liftoff	exon	52524325	52524462	.	-	.	ID=exon-NM_001252070.1-61;Parent=rna-NM_001252070.1;Dbxref=GeneID:627872,GenBank:NM_001252070.1,MGI:MGI:2685838;gbkey=mRNA;gene=Dnah7a;product=dynein%2C axonemal%2C heavy chain 7A;tag=RefSeq Select;transcript_id=NM_001252070.1;extra_copy_number=0
CM058241.1	Liftoff	exon	52526263	52526448	.	-	.	ID=exon-NM_001252070.1-60;Parent=rna-NM_001252070.1;Dbxref=GeneID:627872,GenBank:NM_001252070.1,MGI:MGI:2685838;gbkey=mRNA;gene=Dnah7a;product=dynein%2C axonemal%2C heavy chain 7A;tag=RefSeq Select;transcript_id=NM_001252070.1;extra_copy_number=0
CM058241.1	Liftoff	exon	52528922	52529083	.	-	.	ID=exon-NM_001252070.1-59;Parent=rna-NM_001252070.1;Dbxref=GeneID:627872,GenBank:NM_001252070.1,MGI:MGI:2685838;gbkey=mRNA;gene=Dnah7a;product=dynein%2C axonemal%2C heavy chain 7A;tag=RefSeq Select;transcript_id=NM_001252070.1;extra_copy_number=0
CM058241.1	Liftoff	exon	52533989	52534189	.	-	.	ID=exon-NM_001252070.1-58;Parent=rna-NM_001252070.1;Dbxref=GeneID:627872,GenBank:NM_001252070.1,MGI:MGI:2685838;gbkey=mRNA;gene=Dnah7a;product=dynein%2C axonemal%2C heavy chain 7A;tag=RefSeq Select;transcript_id=NM_001252070.1;extra_copy_number=0
CM058241.1	Liftoff	exon	52535049	52535210	.	-	.	ID=exon-NM_001252070.1-57;Parent=rna-NM_001252070.1;Dbxref=GeneID:627872,GenBank:NM_001252070.1,MGI:MGI:2685838;gbkey=mRNA;gene=Dnah7a;product=dynein%2C axonemal%2C heavy chain 7A;tag=RefSeq Select;transcript_id=NM_001252070.1;extra_copy_number=0
CM058241.1	Liftoff	exon	52538529	52538705	.	-	.	ID=exon-NM_001252070.1-56;Parent=rna-NM_001252070.1;Dbxref=GeneID:627872,GenBank:NM_001252070.1,MGI:MGI:2685838;gbkey=mRNA;gene=Dnah7a;product=dynein%2C axonemal%2C heavy chain 7A;tag=RefSeq Select;transcript_id=NM_001252070.1;extra_copy_number=0
CM058241.1	Liftoff	exon	52545539	52545631	.	-	.	ID=exon-NM_001252070.1-55;Parent=rna-NM_001252070.1;Dbxref=GeneID:627872,GenBank:NM_001252070.1,MGI:MGI:2685838;gbkey=mRNA;gene=Dnah7a;product=dynein%2C axonemal%2C heavy chain 7A;tag=RefSeq Select;transcript_id=NM_001252070.1;extra_copy_number=0
CM058241.1	Liftoff	exon	52548418	52548612	.	-	.	ID=exon-NM_001252070.1-54;Parent=rna-NM_001252070.1;Dbxref=GeneID:627872,GenBank:NM_001252070.1,MGI:MGI:2685838;gbkey=mRNA;gene=Dnah7a;product=dynein%2C axonemal%2C heavy chain 7A;tag=RefSeq Select;transcript_id=NM_001252070.1;extra_copy_number=0
CM058241.1	Liftoff	exon	52550029	52550155	.	-	.	ID=exon-NM_001252070.1-53;Parent=rna-NM_001252070.1;Dbxref=GeneID:627872,GenBank:NM_001252070.1,MGI:MGI:2685838;gbkey=mRNA;gene=Dnah7a;product=dynein%2C axonemal%2C heavy chain 7A;tag=RefSeq Select;transcript_id=NM_001252070.1;extra_copy_number=0
CM058241.1	Liftoff	exon	52557636	52557971	.	-	.	ID=exon-NM_001252070.1-52;Parent=rna-NM_001252070.1;Dbxref=GeneID:627872,GenBank:NM_001252070.1,MGI:MGI:2685838;gbkey=mRNA;gene=Dnah7a;product=dynein%2C axonemal%2C heavy chain 7A;tag=RefSeq Select;transcript_id=NM_001252070.1;extra_copy_number=0
CM058241.1	Liftoff	exon	52558771	52558904	.	-	.	ID=exon-NM_001252070.1-51;Parent=rna-NM_001252070.1;Dbxref=GeneID:627872,GenBank:NM_001252070.1,MGI:MGI:2685838;gbkey=mRNA;gene=Dnah7a;product=dynein%2C axonemal%2C heavy chain 7A;tag=RefSeq Select;transcript_id=NM_001252070.1;extra_copy_number=0
CM058241.1	Liftoff	exon	52569720	52569910	.	-	.	ID=exon-NM_001252070.1-50;Parent=rna-NM_001252070.1;Dbxref=GeneID:627872,GenBank:NM_001252070.1,MGI:MGI:2685838;gbkey=mRNA;gene=Dnah7a;product=dynein%2C axonemal%2C heavy chain 7A;tag=RefSeq Select;transcript_id=NM_001252070.1;extra_copy_number=0
CM058241.1	Liftoff	exon	52573905	52574059	.	-	.	ID=exon-NM_001252070.1-49;Parent=rna-NM_001252070.1;Dbxref=GeneID:627872,GenBank:NM_001252070.1,MGI:MGI:2685838;gbkey=mRNA;gene=Dnah7a;product=dynein%2C axonemal%2C heavy chain 7A;tag=RefSeq Select;transcript_id=NM_001252070.1;extra_copy_number=0
CM058241.1	Liftoff	exon	52580756	52580919	.	-	.	ID=exon-NM_001252070.1-48;Parent=rna-NM_001252070.1;Dbxref=GeneID:627872,GenBank:NM_001252070.1,MGI:MGI:2685838;gbkey=mRNA;gene=Dnah7a;product=dynein%2C axonemal%2C heavy chain 7A;tag=RefSeq Select;transcript_id=NM_001252070.1;extra_copy_number=0
CM058241.1	Liftoff	exon	52584409	52584594	.	-	.	ID=exon-NM_001252070.1-47;Parent=rna-NM_001252070.1;Dbxref=GeneID:627872,GenBank:NM_001252070.1,MGI:MGI:2685838;gbkey=mRNA;gene=Dnah7a;product=dynein%2C axonemal%2C heavy chain 7A;tag=RefSeq Select;transcript_id=NM_001252070.1;extra_copy_number=0
CM058241.1	Liftoff	exon	52595691	52595871	.	-	.	ID=exon-NM_001252070.1-46;Parent=rna-NM_001252070.1;Dbxref=GeneID:627872,GenBank:NM_001252070.1,MGI:MGI:2685838;gbkey=mRNA;gene=Dnah7a;product=dynein%2C axonemal%2C heavy chain 7A;tag=RefSeq Select;transcript_id=NM_001252070.1;extra_copy_number=0
CM058241.1	Liftoff	exon	52596799	52597145	.	-	.	ID=exon-NM_001252070.1-45;Parent=rna-NM_001252070.1;Dbxref=GeneID:627872,GenBank:NM_001252070.1,MGI:MGI:2685838;gbkey=mRNA;gene=Dnah7a;product=dynein%2C axonemal%2C heavy chain 7A;tag=RefSeq Select;transcript_id=NM_001252070.1;extra_copy_number=0
CM058241.1	Liftoff	exon	52597929	52598259	.	-	.	ID=exon-NM_001252070.1-44;Parent=rna-NM_001252070.1;Dbxref=GeneID:627872,GenBank:NM_001252070.1,MGI:MGI:2685838;gbkey=mRNA;gene=Dnah7a;product=dynein%2C axonemal%2C heavy chain 7A;tag=RefSeq Select;transcript_id=NM_001252070.1;extra_copy_number=0
CM058241.1	Liftoff	exon	52602591	52602820	.	-	.	ID=exon-NM_001252070.1-43;Parent=rna-NM_001252070.1;Dbxref=GeneID:627872,GenBank:NM_001252070.1,MGI:MGI:2685838;gbkey=mRNA;gene=Dnah7a;product=dynein%2C axonemal%2C heavy chain 7A;tag=RefSeq Select;transcript_id=NM_001252070.1;extra_copy_number=0
CM058241.1	Liftoff	exon	52604617	52605489	.	-	.	ID=exon-NM_001252070.1-42;Parent=rna-NM_001252070.1;Dbxref=GeneID:627872,GenBank:NM_001252070.1,MGI:MGI:2685838;gbkey=mRNA;gene=Dnah7a;product=dynein%2C axonemal%2C heavy chain 7A;tag=RefSeq Select;transcript_id=NM_001252070.1;extra_copy_number=0
CM058241.1	Liftoff	exon	52619740	52619959	.	-	.	ID=exon-NM_001252070.1-41;Parent=rna-NM_001252070.1;Dbxref=GeneID:627872,GenBank:NM_001252070.1,MGI:MGI:2685838;gbkey=mRNA;gene=Dnah7a;product=dynein%2C axonemal%2C heavy chain 7A;tag=RefSeq Select;transcript_id=NM_001252070.1;extra_copy_number=0
CM058241.1	Liftoff	exon	52622217	52622343	.	-	.	ID=exon-NM_001252070.1-40;Parent=rna-NM_001252070.1;Dbxref=GeneID:627872,GenBank:NM_001252070.1,MGI:MGI:2685838;gbkey=mRNA;gene=Dnah7a;product=dynein%2C axonemal%2C heavy chain 7A;tag=RefSeq Select;transcript_id=NM_001252070.1;extra_copy_number=0
CM058241.1	Liftoff	exon	52623330	52623498	.	-	.	ID=exon-NM_001252070.1-39;Parent=rna-NM_001252070.1;Dbxref=GeneID:627872,GenBank:NM_001252070.1,MGI:MGI:2685838;gbkey=mRNA;gene=Dnah7a;product=dynein%2C axonemal%2C heavy chain 7A;tag=RefSeq Select;transcript_id=NM_001252070.1;extra_copy_number=0
CM058241.1	Liftoff	exon	52624908	52625063	.	-	.	ID=exon-NM_001252070.1-38;Parent=rna-NM_001252070.1;Dbxref=GeneID:627872,GenBank:NM_001252070.1,MGI:MGI:2685838;gbkey=mRNA;gene=Dnah7a;product=dynein%2C axonemal%2C heavy chain 7A;tag=RefSeq Select;transcript_id=NM_001252070.1;extra_copy_number=0
CM058241.1	Liftoff	exon	52626057	52626254	.	-	.	ID=exon-NM_001252070.1-37;Parent=rna-NM_001252070.1;Dbxref=GeneID:627872,GenBank:NM_001252070.1,MGI:MGI:2685838;gbkey=mRNA;gene=Dnah7a;product=dynein%2C axonemal%2C heavy chain 7A;tag=RefSeq Select;transcript_id=NM_001252070.1;extra_copy_number=0
CM058241.1	Liftoff	exon	52629792	52630016	.	-	.	ID=exon-NM_001252070.1-36;Parent=rna-NM_001252070.1;Dbxref=GeneID:627872,GenBank:NM_001252070.1,MGI:MGI:2685838;gbkey=mRNA;gene=Dnah7a;product=dynein%2C axonemal%2C heavy chain 7A;tag=RefSeq Select;transcript_id=NM_001252070.1;extra_copy_number=0
CM058241.1	Liftoff	exon	52632227	52632358	.	-	.	ID=exon-NM_001252070.1-35;Parent=rna-NM_001252070.1;Dbxref=GeneID:627872,GenBank:NM_001252070.1,MGI:MGI:2685838;gbkey=mRNA;gene=Dnah7a;product=dynein%2C axonemal%2C heavy chain 7A;tag=RefSeq Select;transcript_id=NM_001252070.1;extra_copy_number=0
CM058241.1	Liftoff	exon	52635540	52635716	.	-	.	ID=exon-NM_001252070.1-34;Parent=rna-NM_001252070.1;Dbxref=GeneID:627872,GenBank:NM_001252070.1,MGI:MGI:2685838;gbkey=mRNA;gene=Dnah7a;product=dynein%2C axonemal%2C heavy chain 7A;tag=RefSeq Select;transcript_id=NM_001252070.1;extra_copy_number=0
CM058241.1	Liftoff	exon	52636494	52636676	.	-	.	ID=exon-NM_001252070.1-33;Parent=rna-NM_001252070.1;Dbxref=GeneID:627872,GenBank:NM_001252070.1,MGI:MGI:2685838;gbkey=mRNA;gene=Dnah7a;product=dynein%2C axonemal%2C heavy chain 7A;tag=RefSeq Select;transcript_id=NM_001252070.1;extra_copy_number=0
CM058241.1	Liftoff	exon	52638616	52638765	.	-	.	ID=exon-NM_001252070.1-32;Parent=rna-NM_001252070.1;Dbxref=GeneID:627872,GenBank:NM_001252070.1,MGI:MGI:2685838;gbkey=mRNA;gene=Dnah7a;product=dynein%2C axonemal%2C heavy chain 7A;tag=RefSeq Select;transcript_id=NM_001252070.1;extra_copy_number=0
CM058241.1	Liftoff	exon	52641998	52642246	.	-	.	ID=exon-NM_001252070.1-31;Parent=rna-NM_001252070.1;Dbxref=GeneID:627872,GenBank:NM_001252070.1,MGI:MGI:2685838;gbkey=mRNA;gene=Dnah7a;product=dynein%2C axonemal%2C heavy chain 7A;tag=RefSeq Select;transcript_id=NM_001252070.1;extra_copy_number=0
CM058241.1	Liftoff	exon	52645547	52645645	.	-	.	ID=exon-NM_001252070.1-30;Parent=rna-NM_001252070.1;Dbxref=GeneID:627872,GenBank:NM_001252070.1,MGI:MGI:2685838;gbkey=mRNA;gene=Dnah7a;product=dynein%2C axonemal%2C heavy chain 7A;tag=RefSeq Select;transcript_id=NM_001252070.1;extra_copy_number=0
CM058241.1	Liftoff	exon	52648262	52648474	.	-	.	ID=exon-NM_001252070.1-29;Parent=rna-NM_001252070.1;Dbxref=GeneID:627872,GenBank:NM_001252070.1,MGI:MGI:2685838;gbkey=mRNA;gene=Dnah7a;product=dynein%2C axonemal%2C heavy chain 7A;tag=RefSeq Select;transcript_id=NM_001252070.1;extra_copy_number=0
CM058241.1	Liftoff	exon	52660159	52660286	.	-	.	ID=exon-NM_001252070.1-28;Parent=rna-NM_001252070.1;Dbxref=GeneID:627872,GenBank:NM_001252070.1,MGI:MGI:2685838;gbkey=mRNA;gene=Dnah7a;product=dynein%2C axonemal%2C heavy chain 7A;tag=RefSeq Select;transcript_id=NM_001252070.1;extra_copy_number=0
CM058241.1	Liftoff	exon	52660398	52660500	.	-	.	ID=exon-NM_001252070.1-27;Parent=rna-NM_001252070.1;Dbxref=GeneID:627872,GenBank:NM_001252070.1,MGI:MGI:2685838;gbkey=mRNA;gene=Dnah7a;product=dynein%2C axonemal%2C heavy chain 7A;tag=RefSeq Select;transcript_id=NM_001252070.1;extra_copy_number=0
CM058241.1	Liftoff	exon	52663021	52663189	.	-	.	ID=exon-NM_001252070.1-26;Parent=rna-NM_001252070.1;Dbxref=GeneID:627872,GenBank:NM_001252070.1,MGI:MGI:2685838;gbkey=mRNA;gene=Dnah7a;product=dynein%2C axonemal%2C heavy chain 7A;tag=RefSeq Select;transcript_id=NM_001252070.1;extra_copy_number=0
CM058241.1	Liftoff	exon	52666782	52666891	.	-	.	ID=exon-NM_001252070.1-25;Parent=rna-NM_001252070.1;Dbxref=GeneID:627872,GenBank:NM_001252070.1,MGI:MGI:2685838;gbkey=mRNA;gene=Dnah7a;product=dynein%2C axonemal%2C heavy chain 7A;tag=RefSeq Select;transcript_id=NM_001252070.1;extra_copy_number=0
CM058241.1	Liftoff	exon	52668154	52668366	.	-	.	ID=exon-NM_001252070.1-24;Parent=rna-NM_001252070.1;Dbxref=GeneID:627872,GenBank:NM_001252070.1,MGI:MGI:2685838;gbkey=mRNA;gene=Dnah7a;product=dynein%2C axonemal%2C heavy chain 7A;tag=RefSeq Select;transcript_id=NM_001252070.1;extra_copy_number=0
CM058241.1	Liftoff	exon	52678314	52678454	.	-	.	ID=exon-NM_001252070.1-23;Parent=rna-NM_001252070.1;Dbxref=GeneID:627872,GenBank:NM_001252070.1,MGI:MGI:2685838;gbkey=mRNA;gene=Dnah7a;product=dynein%2C axonemal%2C heavy chain 7A;tag=RefSeq Select;transcript_id=NM_001252070.1;extra_copy_number=0
CM058241.1	Liftoff	exon	52683623	52683821	.	-	.	ID=exon-NM_001252070.1-22;Parent=rna-NM_001252070.1;Dbxref=GeneID:627872,GenBank:NM_001252070.1,MGI:MGI:2685838;gbkey=mRNA;gene=Dnah7a;product=dynein%2C axonemal%2C heavy chain 7A;tag=RefSeq Select;transcript_id=NM_001252070.1;extra_copy_number=0
CM058241.1	Liftoff	exon	52685587	52685780	.	-	.	ID=exon-NM_001252070.1-21;Parent=rna-NM_001252070.1;Dbxref=GeneID:627872,GenBank:NM_001252070.1,MGI:MGI:2685838;gbkey=mRNA;gene=Dnah7a;product=dynein%2C axonemal%2C heavy chain 7A;tag=RefSeq Select;transcript_id=NM_001252070.1;extra_copy_number=0
CM058241.1	Liftoff	exon	52706927	52707113	.	-	.	ID=exon-NM_001252070.1-20;Parent=rna-NM_001252070.1;Dbxref=GeneID:627872,GenBank:NM_001252070.1,MGI:MGI:2685838;gbkey=mRNA;gene=Dnah7a;product=dynein%2C axonemal%2C heavy chain 7A;tag=RefSeq Select;transcript_id=NM_001252070.1;extra_copy_number=0
CM058241.1	Liftoff	exon	52718855	52719540	.	-	.	ID=exon-NM_001252070.1-19;Parent=rna-NM_001252070.1;Dbxref=GeneID:627872,GenBank:NM_001252070.1,MGI:MGI:2685838;gbkey=mRNA;gene=Dnah7a;product=dynein%2C axonemal%2C heavy chain 7A;tag=RefSeq Select;transcript_id=NM_001252070.1;extra_copy_number=0
CM058241.1	Liftoff	exon	52721773	52721919	.	-	.	ID=exon-NM_001252070.1-18;Parent=rna-NM_001252070.1;Dbxref=GeneID:627872,GenBank:NM_001252070.1,MGI:MGI:2685838;gbkey=mRNA;gene=Dnah7a;product=dynein%2C axonemal%2C heavy chain 7A;tag=RefSeq Select;transcript_id=NM_001252070.1;extra_copy_number=0
CM058241.1	Liftoff	exon	52724473	52724697	.	-	.	ID=exon-NM_001252070.1-17;Parent=rna-NM_001252070.1;Dbxref=GeneID:627872,GenBank:NM_001252070.1,MGI:MGI:2685838;gbkey=mRNA;gene=Dnah7a;product=dynein%2C axonemal%2C heavy chain 7A;tag=RefSeq Select;transcript_id=NM_001252070.1;extra_copy_number=0
CM058241.1	Liftoff	exon	52728164	52728242	.	-	.	ID=exon-NM_001252070.1-16;Parent=rna-NM_001252070.1;Dbxref=GeneID:627872,GenBank:NM_001252070.1,MGI:MGI:2685838;gbkey=mRNA;gene=Dnah7a;product=dynein%2C axonemal%2C heavy chain 7A;tag=RefSeq Select;transcript_id=NM_001252070.1;extra_copy_number=0
CM058241.1	Liftoff	exon	52731325	52731452	.	-	.	ID=exon-NM_001252070.1-15;Parent=rna-NM_001252070.1;Dbxref=GeneID:627872,GenBank:NM_001252070.1,MGI:MGI:2685838;gbkey=mRNA;gene=Dnah7a;product=dynein%2C axonemal%2C heavy chain 7A;tag=RefSeq Select;transcript_id=NM_001252070.1;extra_copy_number=0
CM058241.1	Liftoff	exon	52732596	52732868	.	-	.	ID=exon-NM_001252070.1-14;Parent=rna-NM_001252070.1;Dbxref=GeneID:627872,GenBank:NM_001252070.1,MGI:MGI:2685838;gbkey=mRNA;gene=Dnah7a;product=dynein%2C axonemal%2C heavy chain 7A;tag=RefSeq Select;transcript_id=NM_001252070.1;extra_copy_number=0
CM058241.1	Liftoff	exon	52736394	52736573	.	-	.	ID=exon-NM_001252070.1-13;Parent=rna-NM_001252070.1;Dbxref=GeneID:627872,GenBank:NM_001252070.1,MGI:MGI:2685838;gbkey=mRNA;gene=Dnah7a;product=dynein%2C axonemal%2C heavy chain 7A;tag=RefSeq Select;transcript_id=NM_001252070.1;extra_copy_number=0
CM058241.1	Liftoff	exon	52737124	52737307	.	-	.	ID=exon-NM_001252070.1-12;Parent=rna-NM_001252070.1;Dbxref=GeneID:627872,GenBank:NM_001252070.1,MGI:MGI:2685838;gbkey=mRNA;gene=Dnah7a;product=dynein%2C axonemal%2C heavy chain 7A;tag=RefSeq Select;transcript_id=NM_001252070.1;extra_copy_number=0
CM058241.1	Liftoff	exon	52741466	52741585	.	-	.	ID=exon-NM_001252070.1-11;Parent=rna-NM_001252070.1;Dbxref=GeneID:627872,GenBank:NM_001252070.1,MGI:MGI:2685838;gbkey=mRNA;gene=Dnah7a;product=dynein%2C axonemal%2C heavy chain 7A;tag=RefSeq Select;transcript_id=NM_001252070.1;extra_copy_number=0
CM058241.1	Liftoff	exon	52744571	52744696	.	-	.	ID=exon-NM_001252070.1-10;Parent=rna-NM_001252070.1;Dbxref=GeneID:627872,GenBank:NM_001252070.1,MGI:MGI:2685838;gbkey=mRNA;gene=Dnah7a;product=dynein%2C axonemal%2C heavy chain 7A;tag=RefSeq Select;transcript_id=NM_001252070.1;extra_copy_number=0
CM058241.1	Liftoff	exon	52748373	52748448	.	-	.	ID=exon-NM_001252070.1-9;Parent=rna-NM_001252070.1;Dbxref=GeneID:627872,GenBank:NM_001252070.1,MGI:MGI:2685838;gbkey=mRNA;gene=Dnah7a;product=dynein%2C axonemal%2C heavy chain 7A;tag=RefSeq Select;transcript_id=NM_001252070.1;extra_copy_number=0
CM058241.1	Liftoff	exon	52763454	52763634	.	-	.	ID=exon-NM_001252070.1-8;Parent=rna-NM_001252070.1;Dbxref=GeneID:627872,GenBank:NM_001252070.1,MGI:MGI:2685838;gbkey=mRNA;gene=Dnah7a;product=dynein%2C axonemal%2C heavy chain 7A;tag=RefSeq Select;transcript_id=NM_001252070.1;extra_copy_number=0
CM058241.1	Liftoff	exon	52764930	52765017	.	-	.	ID=exon-NM_001252070.1-7;Parent=rna-NM_001252070.1;Dbxref=GeneID:627872,GenBank:NM_001252070.1,MGI:MGI:2685838;gbkey=mRNA;gene=Dnah7a;product=dynein%2C axonemal%2C heavy chain 7A;tag=RefSeq Select;transcript_id=NM_001252070.1;extra_copy_number=0
CM058241.1	Liftoff	exon	52785969	52786027	.	-	.	ID=exon-NM_001252070.1-6;Parent=rna-NM_001252070.1;Dbxref=GeneID:627872,GenBank:NM_001252070.1,MGI:MGI:2685838;gbkey=mRNA;gene=Dnah7a;product=dynein%2C axonemal%2C heavy chain 7A;tag=RefSeq Select;transcript_id=NM_001252070.1;extra_copy_number=0
CM058241.1	Liftoff	exon	52786094	52786182	.	-	.	ID=exon-NM_001252070.1-5;Parent=rna-NM_001252070.1;Dbxref=GeneID:627872,GenBank:NM_001252070.1,MGI:MGI:2685838;gbkey=mRNA;gene=Dnah7a;product=dynein%2C axonemal%2C heavy chain 7A;tag=RefSeq Select;transcript_id=NM_001252070.1;extra_copy_number=0
CM058241.1	Liftoff	exon	52787627	52787735	.	-	.	ID=exon-NM_001252070.1-4;Parent=rna-NM_001252070.1;Dbxref=GeneID:627872,GenBank:NM_001252070.1,MGI:MGI:2685838;gbkey=mRNA;gene=Dnah7a;product=dynein%2C axonemal%2C heavy chain 7A;tag=RefSeq Select;transcript_id=NM_001252070.1;extra_copy_number=0
CM058241.1	Liftoff	exon	52799763	52799825	.	-	.	ID=exon-NM_001252070.1-3;Parent=rna-NM_001252070.1;Dbxref=GeneID:627872,GenBank:NM_001252070.1,MGI:MGI:2685838;gbkey=mRNA;gene=Dnah7a;product=dynein%2C axonemal%2C heavy chain 7A;tag=RefSeq Select;transcript_id=NM_001252070.1;extra_copy_number=0
CM058241.1	Liftoff	exon	52803149	52803211	.	-	.	ID=exon-NM_001252070.1-2;Parent=rna-NM_001252070.1;Dbxref=GeneID:627872,GenBank:NM_001252070.1,MGI:MGI:2685838;gbkey=mRNA;gene=Dnah7a;product=dynein%2C axonemal%2C heavy chain 7A;tag=RefSeq Select;transcript_id=NM_001252070.1;extra_copy_number=0
CM058241.1	Liftoff	exon	52807809	52807915	.	-	.	ID=exon-NM_001252070.1-1;Parent=rna-NM_001252070.1;Dbxref=GeneID:627872,GenBank:NM_001252070.1,MGI:MGI:2685838;gbkey=mRNA;gene=Dnah7a;product=dynein%2C axonemal%2C heavy chain 7A;tag=RefSeq Select;transcript_id=NM_001252070.1;extra_copy_number=0
CM058241.1	Liftoff	CDS	52498201	52498407	.	-	.	ID=cds-NP_001238999.1;Parent=rna-NM_001252070.1;Dbxref=CCDS:CCDS56629.1,GeneID:627872,GenBank:NP_001238999.1,MGI:MGI:2685838;Name=NP_001238999.1;gbkey=CDS;gene=Dnah7a;product=dynein%2C axonemal%2C heavy chain 7A;protein_id=NP_001238999.1;tag=RefSeq Select;extra_copy_number=0
CM058241.1	Liftoff	CDS	52506772	52506875	.	-	.	ID=cds-NP_001238999.1;Parent=rna-NM_001252070.1;Dbxref=CCDS:CCDS56629.1,GeneID:627872,GenBank:NP_001238999.1,MGI:MGI:2685838;Name=NP_001238999.1;gbkey=CDS;gene=Dnah7a;product=dynein%2C axonemal%2C heavy chain 7A;protein_id=NP_001238999.1;tag=RefSeq Select;extra_copy_number=0
CM058241.1	Liftoff	CDS	52512602	52512779	.	-	.	ID=cds-NP_001238999.1;Parent=rna-NM_001252070.1;Dbxref=CCDS:CCDS56629.1,GeneID:627872,GenBank:NP_001238999.1,MGI:MGI:2685838;Name=NP_001238999.1;gbkey=CDS;gene=Dnah7a;product=dynein%2C axonemal%2C heavy chain 7A;protein_id=NP_001238999.1;tag=RefSeq Select;extra_copy_number=0
CM058241.1	Liftoff	CDS	52514828	52514980	.	-	.	ID=cds-NP_001238999.1;Parent=rna-NM_001252070.1;Dbxref=CCDS:CCDS56629.1,GeneID:627872,GenBank:NP_001238999.1,MGI:MGI:2685838;Name=NP_001238999.1;gbkey=CDS;gene=Dnah7a;product=dynein%2C axonemal%2C heavy chain 7A;protein_id=NP_001238999.1;tag=RefSeq Select;extra_copy_number=0
CM058241.1	Liftoff	CDS	52520641	52520871	.	-	.	ID=cds-NP_001238999.1;Parent=rna-NM_001252070.1;Dbxref=CCDS:CCDS56629.1,GeneID:627872,GenBank:NP_001238999.1,MGI:MGI:2685838;Name=NP_001238999.1;gbkey=CDS;gene=Dnah7a;product=dynein%2C axonemal%2C heavy chain 7A;protein_id=NP_001238999.1;tag=RefSeq Select;extra_copy_number=0
CM058241.1	Liftoff	CDS	52524325	52524462	.	-	.	ID=cds-NP_001238999.1;Parent=rna-NM_001252070.1;Dbxref=CCDS:CCDS56629.1,GeneID:627872,GenBank:NP_001238999.1,MGI:MGI:2685838;Name=NP_001238999.1;gbkey=CDS;gene=Dnah7a;product=dynein%2C axonemal%2C heavy chain 7A;protein_id=NP_001238999.1;tag=RefSeq Select;extra_copy_number=0
CM058241.1	Liftoff	CDS	52526263	52526448	.	-	.	ID=cds-NP_001238999.1;Parent=rna-NM_001252070.1;Dbxref=CCDS:CCDS56629.1,GeneID:627872,GenBank:NP_001238999.1,MGI:MGI:2685838;Name=NP_001238999.1;gbkey=CDS;gene=Dnah7a;product=dynein%2C axonemal%2C heavy chain 7A;protein_id=NP_001238999.1;tag=RefSeq Select;extra_copy_number=0
CM058241.1	Liftoff	CDS	52528922	52529083	.	-	.	ID=cds-NP_001238999.1;Parent=rna-NM_001252070.1;Dbxref=CCDS:CCDS56629.1,GeneID:627872,GenBank:NP_001238999.1,MGI:MGI:2685838;Name=NP_001238999.1;gbkey=CDS;gene=Dnah7a;product=dynein%2C axonemal%2C heavy chain 7A;protein_id=NP_001238999.1;tag=RefSeq Select;extra_copy_number=0
CM058241.1	Liftoff	CDS	52533989	52534189	.	-	.	ID=cds-NP_001238999.1;Parent=rna-NM_001252070.1;Dbxref=CCDS:CCDS56629.1,GeneID:627872,GenBank:NP_001238999.1,MGI:MGI:2685838;Name=NP_001238999.1;gbkey=CDS;gene=Dnah7a;product=dynein%2C axonemal%2C heavy chain 7A;protein_id=NP_001238999.1;tag=RefSeq Select;extra_copy_number=0
CM058241.1	Liftoff	CDS	52535049	52535210	.	-	.	ID=cds-NP_001238999.1;Parent=rna-NM_001252070.1;Dbxref=CCDS:CCDS56629.1,GeneID:627872,GenBank:NP_001238999.1,MGI:MGI:2685838;Name=NP_001238999.1;gbkey=CDS;gene=Dnah7a;product=dynein%2C axonemal%2C heavy chain 7A;protein_id=NP_001238999.1;tag=RefSeq Select;extra_copy_number=0
CM058241.1	Liftoff	CDS	52538529	52538705	.	-	.	ID=cds-NP_001238999.1;Parent=rna-NM_001252070.1;Dbxref=CCDS:CCDS56629.1,GeneID:627872,GenBank:NP_001238999.1,MGI:MGI:2685838;Name=NP_001238999.1;gbkey=CDS;gene=Dnah7a;product=dynein%2C axonemal%2C heavy chain 7A;protein_id=NP_001238999.1;tag=RefSeq Select;extra_copy_number=0
CM058241.1	Liftoff	CDS	52545539	52545631	.	-	.	ID=cds-NP_001238999.1;Parent=rna-NM_001252070.1;Dbxref=CCDS:CCDS56629.1,GeneID:627872,GenBank:NP_001238999.1,MGI:MGI:2685838;Name=NP_001238999.1;gbkey=CDS;gene=Dnah7a;product=dynein%2C axonemal%2C heavy chain 7A;protein_id=NP_001238999.1;tag=RefSeq Select;extra_copy_number=0
CM058241.1	Liftoff	CDS	52548418	52548612	.	-	.	ID=cds-NP_001238999.1;Parent=rna-NM_001252070.1;Dbxref=CCDS:CCDS56629.1,GeneID:627872,GenBank:NP_001238999.1,MGI:MGI:2685838;Name=NP_001238999.1;gbkey=CDS;gene=Dnah7a;product=dynein%2C axonemal%2C heavy chain 7A;protein_id=NP_001238999.1;tag=RefSeq Select;extra_copy_number=0
CM058241.1	Liftoff	CDS	52550029	52550155	.	-	.	ID=cds-NP_001238999.1;Parent=rna-NM_001252070.1;Dbxref=CCDS:CCDS56629.1,GeneID:627872,GenBank:NP_001238999.1,MGI:MGI:2685838;Name=NP_001238999.1;gbkey=CDS;gene=Dnah7a;product=dynein%2C axonemal%2C heavy chain 7A;protein_id=NP_001238999.1;tag=RefSeq Select;extra_copy_number=0
CM058241.1	Liftoff	CDS	52557636	52557971	.	-	.	ID=cds-NP_001238999.1;Parent=rna-NM_001252070.1;Dbxref=CCDS:CCDS56629.1,GeneID:627872,GenBank:NP_001238999.1,MGI:MGI:2685838;Name=NP_001238999.1;gbkey=CDS;gene=Dnah7a;product=dynein%2C axonemal%2C heavy chain 7A;protein_id=NP_001238999.1;tag=RefSeq Select;extra_copy_number=0
CM058241.1	Liftoff	CDS	52558771	52558904	.	-	.	ID=cds-NP_001238999.1;Parent=rna-NM_001252070.1;Dbxref=CCDS:CCDS56629.1,GeneID:627872,GenBank:NP_001238999.1,MGI:MGI:2685838;Name=NP_001238999.1;gbkey=CDS;gene=Dnah7a;product=dynein%2C axonemal%2C heavy chain 7A;protein_id=NP_001238999.1;tag=RefSeq Select;extra_copy_number=0
CM058241.1	Liftoff	CDS	52569720	52569910	.	-	.	ID=cds-NP_001238999.1;Parent=rna-NM_001252070.1;Dbxref=CCDS:CCDS56629.1,GeneID:627872,GenBank:NP_001238999.1,MGI:MGI:2685838;Name=NP_001238999.1;gbkey=CDS;gene=Dnah7a;product=dynein%2C axonemal%2C heavy chain 7A;protein_id=NP_001238999.1;tag=RefSeq Select;extra_copy_number=0
CM058241.1	Liftoff	CDS	52573905	52574059	.	-	.	ID=cds-NP_001238999.1;Parent=rna-NM_001252070.1;Dbxref=CCDS:CCDS56629.1,GeneID:627872,GenBank:NP_001238999.1,MGI:MGI:2685838;Name=NP_001238999.1;gbkey=CDS;gene=Dnah7a;product=dynein%2C axonemal%2C heavy chain 7A;protein_id=NP_001238999.1;tag=RefSeq Select;extra_copy_number=0
CM058241.1	Liftoff	CDS	52580756	52580919	.	-	.	ID=cds-NP_001238999.1;Parent=rna-NM_001252070.1;Dbxref=CCDS:CCDS56629.1,GeneID:627872,GenBank:NP_001238999.1,MGI:MGI:2685838;Name=NP_001238999.1;gbkey=CDS;gene=Dnah7a;product=dynein%2C axonemal%2C heavy chain 7A;protein_id=NP_001238999.1;tag=RefSeq Select;extra_copy_number=0
CM058241.1	Liftoff	CDS	52584409	52584594	.	-	.	ID=cds-NP_001238999.1;Parent=rna-NM_001252070.1;Dbxref=CCDS:CCDS56629.1,GeneID:627872,GenBank:NP_001238999.1,MGI:MGI:2685838;Name=NP_001238999.1;gbkey=CDS;gene=Dnah7a;product=dynein%2C axonemal%2C heavy chain 7A;protein_id=NP_001238999.1;tag=RefSeq Select;extra_copy_number=0
CM058241.1	Liftoff	CDS	52595691	52595871	.	-	.	ID=cds-NP_001238999.1;Parent=rna-NM_001252070.1;Dbxref=CCDS:CCDS56629.1,GeneID:627872,GenBank:NP_001238999.1,MGI:MGI:2685838;Name=NP_001238999.1;gbkey=CDS;gene=Dnah7a;product=dynein%2C axonemal%2C heavy chain 7A;protein_id=NP_001238999.1;tag=RefSeq Select;extra_copy_number=0
CM058241.1	Liftoff	CDS	52596799	52597145	.	-	.	ID=cds-NP_001238999.1;Parent=rna-NM_001252070.1;Dbxref=CCDS:CCDS56629.1,GeneID:627872,GenBank:NP_001238999.1,MGI:MGI:2685838;Name=NP_001238999.1;gbkey=CDS;gene=Dnah7a;product=dynein%2C axonemal%2C heavy chain 7A;protein_id=NP_001238999.1;tag=RefSeq Select;extra_copy_number=0
CM058241.1	Liftoff	CDS	52597929	52598259	.	-	.	ID=cds-NP_001238999.1;Parent=rna-NM_001252070.1;Dbxref=CCDS:CCDS56629.1,GeneID:627872,GenBank:NP_001238999.1,MGI:MGI:2685838;Name=NP_001238999.1;gbkey=CDS;gene=Dnah7a;product=dynein%2C axonemal%2C heavy chain 7A;protein_id=NP_001238999.1;tag=RefSeq Select;extra_copy_number=0
CM058241.1	Liftoff	CDS	52602591	52602820	.	-	.	ID=cds-NP_001238999.1;Parent=rna-NM_001252070.1;Dbxref=CCDS:CCDS56629.1,GeneID:627872,GenBank:NP_001238999.1,MGI:MGI:2685838;Name=NP_001238999.1;gbkey=CDS;gene=Dnah7a;product=dynein%2C axonemal%2C heavy chain 7A;protein_id=NP_001238999.1;tag=RefSeq Select;extra_copy_number=0
CM058241.1	Liftoff	CDS	52604617	52605489	.	-	.	ID=cds-NP_001238999.1;Parent=rna-NM_001252070.1;Dbxref=CCDS:CCDS56629.1,GeneID:627872,GenBank:NP_001238999.1,MGI:MGI:2685838;Name=NP_001238999.1;gbkey=CDS;gene=Dnah7a;product=dynein%2C axonemal%2C heavy chain 7A;protein_id=NP_001238999.1;tag=RefSeq Select;extra_copy_number=0
CM058241.1	Liftoff	CDS	52619740	52619959	.	-	.	ID=cds-NP_001238999.1;Parent=rna-NM_001252070.1;Dbxref=CCDS:CCDS56629.1,GeneID:627872,GenBank:NP_001238999.1,MGI:MGI:2685838;Name=NP_001238999.1;gbkey=CDS;gene=Dnah7a;product=dynein%2C axonemal%2C heavy chain 7A;protein_id=NP_001238999.1;tag=RefSeq Select;extra_copy_number=0
CM058241.1	Liftoff	CDS	52622217	52622343	.	-	.	ID=cds-NP_001238999.1;Parent=rna-NM_001252070.1;Dbxref=CCDS:CCDS56629.1,GeneID:627872,GenBank:NP_001238999.1,MGI:MGI:2685838;Name=NP_001238999.1;gbkey=CDS;gene=Dnah7a;product=dynein%2C axonemal%2C heavy chain 7A;protein_id=NP_001238999.1;tag=RefSeq Select;extra_copy_number=0
CM058241.1	Liftoff	CDS	52623330	52623498	.	-	.	ID=cds-NP_001238999.1;Parent=rna-NM_001252070.1;Dbxref=CCDS:CCDS56629.1,GeneID:627872,GenBank:NP_001238999.1,MGI:MGI:2685838;Name=NP_001238999.1;gbkey=CDS;gene=Dnah7a;product=dynein%2C axonemal%2C heavy chain 7A;protein_id=NP_001238999.1;tag=RefSeq Select;extra_copy_number=0
CM058241.1	Liftoff	CDS	52624908	52625063	.	-	.	ID=cds-NP_001238999.1;Parent=rna-NM_001252070.1;Dbxref=CCDS:CCDS56629.1,GeneID:627872,GenBank:NP_001238999.1,MGI:MGI:2685838;Name=NP_001238999.1;gbkey=CDS;gene=Dnah7a;product=dynein%2C axonemal%2C heavy chain 7A;protein_id=NP_001238999.1;tag=RefSeq Select;extra_copy_number=0
CM058241.1	Liftoff	CDS	52626057	52626254	.	-	.	ID=cds-NP_001238999.1;Parent=rna-NM_001252070.1;Dbxref=CCDS:CCDS56629.1,GeneID:627872,GenBank:NP_001238999.1,MGI:MGI:2685838;Name=NP_001238999.1;gbkey=CDS;gene=Dnah7a;product=dynein%2C axonemal%2C heavy chain 7A;protein_id=NP_001238999.1;tag=RefSeq Select;extra_copy_number=0
CM058241.1	Liftoff	CDS	52629792	52630016	.	-	.	ID=cds-NP_001238999.1;Parent=rna-NM_001252070.1;Dbxref=CCDS:CCDS56629.1,GeneID:627872,GenBank:NP_001238999.1,MGI:MGI:2685838;Name=NP_001238999.1;gbkey=CDS;gene=Dnah7a;product=dynein%2C axonemal%2C heavy chain 7A;protein_id=NP_001238999.1;tag=RefSeq Select;extra_copy_number=0
CM058241.1	Liftoff	CDS	52632227	52632358	.	-	.	ID=cds-NP_001238999.1;Parent=rna-NM_001252070.1;Dbxref=CCDS:CCDS56629.1,GeneID:627872,GenBank:NP_001238999.1,MGI:MGI:2685838;Name=NP_001238999.1;gbkey=CDS;gene=Dnah7a;product=dynein%2C axonemal%2C heavy chain 7A;protein_id=NP_001238999.1;tag=RefSeq Select;extra_copy_number=0
CM058241.1	Liftoff	CDS	52635540	52635716	.	-	.	ID=cds-NP_001238999.1;Parent=rna-NM_001252070.1;Dbxref=CCDS:CCDS56629.1,GeneID:627872,GenBank:NP_001238999.1,MGI:MGI:2685838;Name=NP_001238999.1;gbkey=CDS;gene=Dnah7a;product=dynein%2C axonemal%2C heavy chain 7A;protein_id=NP_001238999.1;tag=RefSeq Select;extra_copy_number=0
CM058241.1	Liftoff	CDS	52636494	52636676	.	-	.	ID=cds-NP_001238999.1;Parent=rna-NM_001252070.1;Dbxref=CCDS:CCDS56629.1,GeneID:627872,GenBank:NP_001238999.1,MGI:MGI:2685838;Name=NP_001238999.1;gbkey=CDS;gene=Dnah7a;product=dynein%2C axonemal%2C heavy chain 7A;protein_id=NP_001238999.1;tag=RefSeq Select;extra_copy_number=0
CM058241.1	Liftoff	CDS	52638616	52638765	.	-	.	ID=cds-NP_001238999.1;Parent=rna-NM_001252070.1;Dbxref=CCDS:CCDS56629.1,GeneID:627872,GenBank:NP_001238999.1,MGI:MGI:2685838;Name=NP_001238999.1;gbkey=CDS;gene=Dnah7a;product=dynein%2C axonemal%2C heavy chain 7A;protein_id=NP_001238999.1;tag=RefSeq Select;extra_copy_number=0
CM058241.1	Liftoff	CDS	52641998	52642246	.	-	.	ID=cds-NP_001238999.1;Parent=rna-NM_001252070.1;Dbxref=CCDS:CCDS56629.1,GeneID:627872,GenBank:NP_001238999.1,MGI:MGI:2685838;Name=NP_001238999.1;gbkey=CDS;gene=Dnah7a;product=dynein%2C axonemal%2C heavy chain 7A;protein_id=NP_001238999.1;tag=RefSeq Select;extra_copy_number=0
CM058241.1	Liftoff	CDS	52645547	52645645	.	-	.	ID=cds-NP_001238999.1;Parent=rna-NM_001252070.1;Dbxref=CCDS:CCDS56629.1,GeneID:627872,GenBank:NP_001238999.1,MGI:MGI:2685838;Name=NP_001238999.1;gbkey=CDS;gene=Dnah7a;product=dynein%2C axonemal%2C heavy chain 7A;protein_id=NP_001238999.1;tag=RefSeq Select;extra_copy_number=0
CM058241.1	Liftoff	CDS	52648262	52648474	.	-	.	ID=cds-NP_001238999.1;Parent=rna-NM_001252070.1;Dbxref=CCDS:CCDS56629.1,GeneID:627872,GenBank:NP_001238999.1,MGI:MGI:2685838;Name=NP_001238999.1;gbkey=CDS;gene=Dnah7a;product=dynein%2C axonemal%2C heavy chain 7A;protein_id=NP_001238999.1;tag=RefSeq Select;extra_copy_number=0
CM058241.1	Liftoff	CDS	52660159	52660286	.	-	.	ID=cds-NP_001238999.1;Parent=rna-NM_001252070.1;Dbxref=CCDS:CCDS56629.1,GeneID:627872,GenBank:NP_001238999.1,MGI:MGI:2685838;Name=NP_001238999.1;gbkey=CDS;gene=Dnah7a;product=dynein%2C axonemal%2C heavy chain 7A;protein_id=NP_001238999.1;tag=RefSeq Select;extra_copy_number=0
CM058241.1	Liftoff	CDS	52660398	52660500	.	-	.	ID=cds-NP_001238999.1;Parent=rna-NM_001252070.1;Dbxref=CCDS:CCDS56629.1,GeneID:627872,GenBank:NP_001238999.1,MGI:MGI:2685838;Name=NP_001238999.1;gbkey=CDS;gene=Dnah7a;product=dynein%2C axonemal%2C heavy chain 7A;protein_id=NP_001238999.1;tag=RefSeq Select;extra_copy_number=0
CM058241.1	Liftoff	CDS	52663021	52663189	.	-	.	ID=cds-NP_001238999.1;Parent=rna-NM_001252070.1;Dbxref=CCDS:CCDS56629.1,GeneID:627872,GenBank:NP_001238999.1,MGI:MGI:2685838;Name=NP_001238999.1;gbkey=CDS;gene=Dnah7a;product=dynein%2C axonemal%2C heavy chain 7A;protein_id=NP_001238999.1;tag=RefSeq Select;extra_copy_number=0
CM058241.1	Liftoff	CDS	52666782	52666891	.	-	.	ID=cds-NP_001238999.1;Parent=rna-NM_001252070.1;Dbxref=CCDS:CCDS56629.1,GeneID:627872,GenBank:NP_001238999.1,MGI:MGI:2685838;Name=NP_001238999.1;gbkey=CDS;gene=Dnah7a;product=dynein%2C axonemal%2C heavy chain 7A;protein_id=NP_001238999.1;tag=RefSeq Select;extra_copy_number=0
CM058241.1	Liftoff	CDS	52668154	52668366	.	-	.	ID=cds-NP_001238999.1;Parent=rna-NM_001252070.1;Dbxref=CCDS:CCDS56629.1,GeneID:627872,GenBank:NP_001238999.1,MGI:MGI:2685838;Name=NP_001238999.1;gbkey=CDS;gene=Dnah7a;product=dynein%2C axonemal%2C heavy chain 7A;protein_id=NP_001238999.1;tag=RefSeq Select;extra_copy_number=0
CM058241.1	Liftoff	CDS	52678314	52678454	.	-	.	ID=cds-NP_001238999.1;Parent=rna-NM_001252070.1;Dbxref=CCDS:CCDS56629.1,GeneID:627872,GenBank:NP_001238999.1,MGI:MGI:2685838;Name=NP_001238999.1;gbkey=CDS;gene=Dnah7a;product=dynein%2C axonemal%2C heavy chain 7A;protein_id=NP_001238999.1;tag=RefSeq Select;extra_copy_number=0
CM058241.1	Liftoff	CDS	52683623	52683821	.	-	.	ID=cds-NP_001238999.1;Parent=rna-NM_001252070.1;Dbxref=CCDS:CCDS56629.1,GeneID:627872,GenBank:NP_001238999.1,MGI:MGI:2685838;Name=NP_001238999.1;gbkey=CDS;gene=Dnah7a;product=dynein%2C axonemal%2C heavy chain 7A;protein_id=NP_001238999.1;tag=RefSeq Select;extra_copy_number=0
CM058241.1	Liftoff	CDS	52685587	52685780	.	-	.	ID=cds-NP_001238999.1;Parent=rna-NM_001252070.1;Dbxref=CCDS:CCDS56629.1,GeneID:627872,GenBank:NP_001238999.1,MGI:MGI:2685838;Name=NP_001238999.1;gbkey=CDS;gene=Dnah7a;product=dynein%2C axonemal%2C heavy chain 7A;protein_id=NP_001238999.1;tag=RefSeq Select;extra_copy_number=0
CM058241.1	Liftoff	CDS	52706927	52707113	.	-	.	ID=cds-NP_001238999.1;Parent=rna-NM_001252070.1;Dbxref=CCDS:CCDS56629.1,GeneID:627872,GenBank:NP_001238999.1,MGI:MGI:2685838;Name=NP_001238999.1;gbkey=CDS;gene=Dnah7a;product=dynein%2C axonemal%2C heavy chain 7A;protein_id=NP_001238999.1;tag=RefSeq Select;extra_copy_number=0
CM058241.1	Liftoff	CDS	52718855	52719540	.	-	.	ID=cds-NP_001238999.1;Parent=rna-NM_001252070.1;Dbxref=CCDS:CCDS56629.1,GeneID:627872,GenBank:NP_001238999.1,MGI:MGI:2685838;Name=NP_001238999.1;gbkey=CDS;gene=Dnah7a;product=dynein%2C axonemal%2C heavy chain 7A;protein_id=NP_001238999.1;tag=RefSeq Select;extra_copy_number=0
CM058241.1	Liftoff	CDS	52721773	52721919	.	-	.	ID=cds-NP_001238999.1;Parent=rna-NM_001252070.1;Dbxref=CCDS:CCDS56629.1,GeneID:627872,GenBank:NP_001238999.1,MGI:MGI:2685838;Name=NP_001238999.1;gbkey=CDS;gene=Dnah7a;product=dynein%2C axonemal%2C heavy chain 7A;protein_id=NP_001238999.1;tag=RefSeq Select;extra_copy_number=0
CM058241.1	Liftoff	CDS	52724473	52724697	.	-	.	ID=cds-NP_001238999.1;Parent=rna-NM_001252070.1;Dbxref=CCDS:CCDS56629.1,GeneID:627872,GenBank:NP_001238999.1,MGI:MGI:2685838;Name=NP_001238999.1;gbkey=CDS;gene=Dnah7a;product=dynein%2C axonemal%2C heavy chain 7A;protein_id=NP_001238999.1;tag=RefSeq Select;extra_copy_number=0
CM058241.1	Liftoff	CDS	52728164	52728242	.	-	.	ID=cds-NP_001238999.1;Parent=rna-NM_001252070.1;Dbxref=CCDS:CCDS56629.1,GeneID:627872,GenBank:NP_001238999.1,MGI:MGI:2685838;Name=NP_001238999.1;gbkey=CDS;gene=Dnah7a;product=dynein%2C axonemal%2C heavy chain 7A;protein_id=NP_001238999.1;tag=RefSeq Select;extra_copy_number=0
CM058241.1	Liftoff	CDS	52731325	52731452	.	-	.	ID=cds-NP_001238999.1;Parent=rna-NM_001252070.1;Dbxref=CCDS:CCDS56629.1,GeneID:627872,GenBank:NP_001238999.1,MGI:MGI:2685838;Name=NP_001238999.1;gbkey=CDS;gene=Dnah7a;product=dynein%2C axonemal%2C heavy chain 7A;protein_id=NP_001238999.1;tag=RefSeq Select;extra_copy_number=0
CM058241.1	Liftoff	CDS	52732596	52732868	.	-	.	ID=cds-NP_001238999.1;Parent=rna-NM_001252070.1;Dbxref=CCDS:CCDS56629.1,GeneID:627872,GenBank:NP_001238999.1,MGI:MGI:2685838;Name=NP_001238999.1;gbkey=CDS;gene=Dnah7a;product=dynein%2C axonemal%2C heavy chain 7A;protein_id=NP_001238999.1;tag=RefSeq Select;extra_copy_number=0
CM058241.1	Liftoff	CDS	52736394	52736573	.	-	.	ID=cds-NP_001238999.1;Parent=rna-NM_001252070.1;Dbxref=CCDS:CCDS56629.1,GeneID:627872,GenBank:NP_001238999.1,MGI:MGI:2685838;Name=NP_001238999.1;gbkey=CDS;gene=Dnah7a;product=dynein%2C axonemal%2C heavy chain 7A;protein_id=NP_001238999.1;tag=RefSeq Select;extra_copy_number=0
CM058241.1	Liftoff	CDS	52737124	52737307	.	-	.	ID=cds-NP_001238999.1;Parent=rna-NM_001252070.1;Dbxref=CCDS:CCDS56629.1,GeneID:627872,GenBank:NP_001238999.1,MGI:MGI:2685838;Name=NP_001238999.1;gbkey=CDS;gene=Dnah7a;product=dynein%2C axonemal%2C heavy chain 7A;protein_id=NP_001238999.1;tag=RefSeq Select;extra_copy_number=0
CM058241.1	Liftoff	CDS	52741466	52741585	.	-	.	ID=cds-NP_001238999.1;Parent=rna-NM_001252070.1;Dbxref=CCDS:CCDS56629.1,GeneID:627872,GenBank:NP_001238999.1,MGI:MGI:2685838;Name=NP_001238999.1;gbkey=CDS;gene=Dnah7a;product=dynein%2C axonemal%2C heavy chain 7A;protein_id=NP_001238999.1;tag=RefSeq Select;extra_copy_number=0
CM058241.1	Liftoff	CDS	52744571	52744696	.	-	.	ID=cds-NP_001238999.1;Parent=rna-NM_001252070.1;Dbxref=CCDS:CCDS56629.1,GeneID:627872,GenBank:NP_001238999.1,MGI:MGI:2685838;Name=NP_001238999.1;gbkey=CDS;gene=Dnah7a;product=dynein%2C axonemal%2C heavy chain 7A;protein_id=NP_001238999.1;tag=RefSeq Select;extra_copy_number=0
CM058241.1	Liftoff	CDS	52748373	52748448	.	-	.	ID=cds-NP_001238999.1;Parent=rna-NM_001252070.1;Dbxref=CCDS:CCDS56629.1,GeneID:627872,GenBank:NP_001238999.1,MGI:MGI:2685838;Name=NP_001238999.1;gbkey=CDS;gene=Dnah7a;product=dynein%2C axonemal%2C heavy chain 7A;protein_id=NP_001238999.1;tag=RefSeq Select;extra_copy_number=0
CM058241.1	Liftoff	CDS	52763454	52763634	.	-	.	ID=cds-NP_001238999.1;Parent=rna-NM_001252070.1;Dbxref=CCDS:CCDS56629.1,GeneID:627872,GenBank:NP_001238999.1,MGI:MGI:2685838;Name=NP_001238999.1;gbkey=CDS;gene=Dnah7a;product=dynein%2C axonemal%2C heavy chain 7A;protein_id=NP_001238999.1;tag=RefSeq Select;extra_copy_number=0
CM058241.1	Liftoff	CDS	52764930	52765017	.	-	.	ID=cds-NP_001238999.1;Parent=rna-NM_001252070.1;Dbxref=CCDS:CCDS56629.1,GeneID:627872,GenBank:NP_001238999.1,MGI:MGI:2685838;Name=NP_001238999.1;gbkey=CDS;gene=Dnah7a;product=dynein%2C axonemal%2C heavy chain 7A;protein_id=NP_001238999.1;tag=RefSeq Select;extra_copy_number=0
CM058241.1	Liftoff	CDS	52785969	52786027	.	-	.	ID=cds-NP_001238999.1;Parent=rna-NM_001252070.1;Dbxref=CCDS:CCDS56629.1,GeneID:627872,GenBank:NP_001238999.1,MGI:MGI:2685838;Name=NP_001238999.1;gbkey=CDS;gene=Dnah7a;product=dynein%2C axonemal%2C heavy chain 7A;protein_id=NP_001238999.1;tag=RefSeq Select;extra_copy_number=0
CM058241.1	Liftoff	CDS	52786094	52786182	.	-	.	ID=cds-NP_001238999.1;Parent=rna-NM_001252070.1;Dbxref=CCDS:CCDS56629.1,GeneID:627872,GenBank:NP_001238999.1,MGI:MGI:2685838;Name=NP_001238999.1;gbkey=CDS;gene=Dnah7a;product=dynein%2C axonemal%2C heavy chain 7A;protein_id=NP_001238999.1;tag=RefSeq Select;extra_copy_number=0
CM058241.1	Liftoff	CDS	52787627	52787735	.	-	.	ID=cds-NP_001238999.1;Parent=rna-NM_001252070.1;Dbxref=CCDS:CCDS56629.1,GeneID:627872,GenBank:NP_001238999.1,MGI:MGI:2685838;Name=NP_001238999.1;gbkey=CDS;gene=Dnah7a;product=dynein%2C axonemal%2C heavy chain 7A;protein_id=NP_001238999.1;tag=RefSeq Select;extra_copy_number=0
CM058241.1	Liftoff	CDS	52799763	52799825	.	-	.	ID=cds-NP_001238999.1;Parent=rna-NM_001252070.1;Dbxref=CCDS:CCDS56629.1,GeneID:627872,GenBank:NP_001238999.1,MGI:MGI:2685838;Name=NP_001238999.1;gbkey=CDS;gene=Dnah7a;product=dynein%2C axonemal%2C heavy chain 7A;protein_id=NP_001238999.1;tag=RefSeq Select;extra_copy_number=0
CM058241.1	Liftoff	CDS	52803149	52803211	.	-	.	ID=cds-NP_001238999.1;Parent=rna-NM_001252070.1;Dbxref=CCDS:CCDS56629.1,GeneID:627872,GenBank:NP_001238999.1,MGI:MGI:2685838;Name=NP_001238999.1;gbkey=CDS;gene=Dnah7a;product=dynein%2C axonemal%2C heavy chain 7A;protein_id=NP_001238999.1;tag=RefSeq Select;extra_copy_number=0
CM058241.1	Liftoff	CDS	52807809	52807823	.	-	.	ID=cds-NP_001238999.1;Parent=rna-NM_001252070.1;Dbxref=CCDS:CCDS56629.1,GeneID:627872,GenBank:NP_001238999.1,MGI:MGI:2685838;Name=NP_001238999.1;gbkey=CDS;gene=Dnah7a;product=dynein%2C axonemal%2C heavy chain 7A;protein_id=NP_001238999.1;tag=RefSeq Select;extra_copy_number=0
CM058241.1	Liftoff	mRNA	52582837	52808428	.	-	.	ID=rna-XM_017321900.3;Parent=gene-Dnah7a;Dbxref=GeneID:627872,GenBank:XM_017321900.3,MGI:MGI:2685838;Name=XM_017321900.3;gbkey=mRNA;gene=Dnah7a;model_evidence=Supporting evidence includes similarity to: 12 Proteins%2C 17 long SRA reads%2C and 100%25 coverage of the annotated genomic feature by RNAseq alignments%2C including 1 sample with support for all annotated introns;product=dynein%2C axonemal%2C heavy chain 7A%2C transcript variant X1;transcript_id=XM_017321900.3;matches_ref_protein=True;valid_ORF=True;extra_copy_number=0
CM058241.1	Liftoff	exon	52582837	52582904	.	-	.	ID=exon-XM_017321900.3-47;Parent=rna-XM_017321900.3;Dbxref=GeneID:627872,GenBank:XM_017321900.3,MGI:MGI:2685838;gbkey=mRNA;gene=Dnah7a;product=dynein%2C axonemal%2C heavy chain 7A%2C transcript variant X1;transcript_id=XM_017321900.3;extra_copy_number=0
CM058241.1	Liftoff	exon	52584409	52584594	.	-	.	ID=exon-XM_017321900.3-46;Parent=rna-XM_017321900.3;Dbxref=GeneID:627872,GenBank:XM_017321900.3,MGI:MGI:2685838;gbkey=mRNA;gene=Dnah7a;product=dynein%2C axonemal%2C heavy chain 7A%2C transcript variant X1;transcript_id=XM_017321900.3;extra_copy_number=0
CM058241.1	Liftoff	exon	52595691	52595871	.	-	.	ID=exon-XM_017321900.3-45;Parent=rna-XM_017321900.3;Dbxref=GeneID:627872,GenBank:XM_017321900.3,MGI:MGI:2685838;gbkey=mRNA;gene=Dnah7a;product=dynein%2C axonemal%2C heavy chain 7A%2C transcript variant X1;transcript_id=XM_017321900.3;extra_copy_number=0
CM058241.1	Liftoff	exon	52596799	52597145	.	-	.	ID=exon-XM_017321900.3-44;Parent=rna-XM_017321900.3;Dbxref=GeneID:627872,GenBank:XM_017321900.3,MGI:MGI:2685838;gbkey=mRNA;gene=Dnah7a;product=dynein%2C axonemal%2C heavy chain 7A%2C transcript variant X1;transcript_id=XM_017321900.3;extra_copy_number=0
CM058241.1	Liftoff	exon	52597929	52598259	.	-	.	ID=exon-XM_017321900.3-43;Parent=rna-XM_017321900.3;Dbxref=GeneID:627872,GenBank:XM_017321900.3,MGI:MGI:2685838;gbkey=mRNA;gene=Dnah7a;product=dynein%2C axonemal%2C heavy chain 7A%2C transcript variant X1;transcript_id=XM_017321900.3;extra_copy_number=0
CM058241.1	Liftoff	exon	52602591	52602820	.	-	.	ID=exon-XM_017321900.3-42;Parent=rna-XM_017321900.3;Dbxref=GeneID:627872,GenBank:XM_017321900.3,MGI:MGI:2685838;gbkey=mRNA;gene=Dnah7a;product=dynein%2C axonemal%2C heavy chain 7A%2C transcript variant X1;transcript_id=XM_017321900.3;extra_copy_number=0
CM058241.1	Liftoff	exon	52604617	52605489	.	-	.	ID=exon-XM_017321900.3-41;Parent=rna-XM_017321900.3;Dbxref=GeneID:627872,GenBank:XM_017321900.3,MGI:MGI:2685838;gbkey=mRNA;gene=Dnah7a;product=dynein%2C axonemal%2C heavy chain 7A%2C transcript variant X1;transcript_id=XM_017321900.3;extra_copy_number=0
CM058241.1	Liftoff	exon	52619740	52619959	.	-	.	ID=exon-XM_017321900.3-40;Parent=rna-XM_017321900.3;Dbxref=GeneID:627872,GenBank:XM_017321900.3,MGI:MGI:2685838;gbkey=mRNA;gene=Dnah7a;product=dynein%2C axonemal%2C heavy chain 7A%2C transcript variant X1;transcript_id=XM_017321900.3;extra_copy_number=0
CM058241.1	Liftoff	exon	52622217	52622343	.	-	.	ID=exon-XM_017321900.3-39;Parent=rna-XM_017321900.3;Dbxref=GeneID:627872,GenBank:XM_017321900.3,MGI:MGI:2685838;gbkey=mRNA;gene=Dnah7a;product=dynein%2C axonemal%2C heavy chain 7A%2C transcript variant X1;transcript_id=XM_017321900.3;extra_copy_number=0
CM058241.1	Liftoff	exon	52623330	52623498	.	-	.	ID=exon-XM_017321900.3-38;Parent=rna-XM_017321900.3;Dbxref=GeneID:627872,GenBank:XM_017321900.3,MGI:MGI:2685838;gbkey=mRNA;gene=Dnah7a;product=dynein%2C axonemal%2C heavy chain 7A%2C transcript variant X1;transcript_id=XM_017321900.3;extra_copy_number=0
CM058241.1	Liftoff	exon	52624908	52625063	.	-	.	ID=exon-XM_017321900.3-37;Parent=rna-XM_017321900.3;Dbxref=GeneID:627872,GenBank:XM_017321900.3,MGI:MGI:2685838;gbkey=mRNA;gene=Dnah7a;product=dynein%2C axonemal%2C heavy chain 7A%2C transcript variant X1;transcript_id=XM_017321900.3;extra_copy_number=0
CM058241.1	Liftoff	exon	52626057	52626254	.	-	.	ID=exon-XM_017321900.3-36;Parent=rna-XM_017321900.3;Dbxref=GeneID:627872,GenBank:XM_017321900.3,MGI:MGI:2685838;gbkey=mRNA;gene=Dnah7a;product=dynein%2C axonemal%2C heavy chain 7A%2C transcript variant X1;transcript_id=XM_017321900.3;extra_copy_number=0
CM058241.1	Liftoff	exon	52629792	52630016	.	-	.	ID=exon-XM_017321900.3-35;Parent=rna-XM_017321900.3;Dbxref=GeneID:627872,GenBank:XM_017321900.3,MGI:MGI:2685838;gbkey=mRNA;gene=Dnah7a;product=dynein%2C axonemal%2C heavy chain 7A%2C transcript variant X1;transcript_id=XM_017321900.3;extra_copy_number=0
CM058241.1	Liftoff	exon	52632227	52632358	.	-	.	ID=exon-XM_017321900.3-34;Parent=rna-XM_017321900.3;Dbxref=GeneID:627872,GenBank:XM_017321900.3,MGI:MGI:2685838;gbkey=mRNA;gene=Dnah7a;product=dynein%2C axonemal%2C heavy chain 7A%2C transcript variant X1;transcript_id=XM_017321900.3;extra_copy_number=0
CM058241.1	Liftoff	exon	52635540	52635716	.	-	.	ID=exon-XM_017321900.3-33;Parent=rna-XM_017321900.3;Dbxref=GeneID:627872,GenBank:XM_017321900.3,MGI:MGI:2685838;gbkey=mRNA;gene=Dnah7a;product=dynein%2C axonemal%2C heavy chain 7A%2C transcript variant X1;transcript_id=XM_017321900.3;extra_copy_number=0
CM058241.1	Liftoff	exon	52636494	52636676	.	-	.	ID=exon-XM_017321900.3-32;Parent=rna-XM_017321900.3;Dbxref=GeneID:627872,GenBank:XM_017321900.3,MGI:MGI:2685838;gbkey=mRNA;gene=Dnah7a;product=dynein%2C axonemal%2C heavy chain 7A%2C transcript variant X1;transcript_id=XM_017321900.3;extra_copy_number=0
CM058241.1	Liftoff	exon	52638616	52638765	.	-	.	ID=exon-XM_017321900.3-31;Parent=rna-XM_017321900.3;Dbxref=GeneID:627872,GenBank:XM_017321900.3,MGI:MGI:2685838;gbkey=mRNA;gene=Dnah7a;product=dynein%2C axonemal%2C heavy chain 7A%2C transcript variant X1;transcript_id=XM_017321900.3;extra_copy_number=0
CM058241.1	Liftoff	exon	52641998	52642246	.	-	.	ID=exon-XM_017321900.3-30;Parent=rna-XM_017321900.3;Dbxref=GeneID:627872,GenBank:XM_017321900.3,MGI:MGI:2685838;gbkey=mRNA;gene=Dnah7a;product=dynein%2C axonemal%2C heavy chain 7A%2C transcript variant X1;transcript_id=XM_017321900.3;extra_copy_number=0
CM058241.1	Liftoff	exon	52645547	52645645	.	-	.	ID=exon-XM_017321900.3-29;Parent=rna-XM_017321900.3;Dbxref=GeneID:627872,GenBank:XM_017321900.3,MGI:MGI:2685838;gbkey=mRNA;gene=Dnah7a;product=dynein%2C axonemal%2C heavy chain 7A%2C transcript variant X1;transcript_id=XM_017321900.3;extra_copy_number=0
CM058241.1	Liftoff	exon	52648262	52648474	.	-	.	ID=exon-XM_017321900.3-28;Parent=rna-XM_017321900.3;Dbxref=GeneID:627872,GenBank:XM_017321900.3,MGI:MGI:2685838;gbkey=mRNA;gene=Dnah7a;product=dynein%2C axonemal%2C heavy chain 7A%2C transcript variant X1;transcript_id=XM_017321900.3;extra_copy_number=0
CM058241.1	Liftoff	exon	52660159	52660286	.	-	.	ID=exon-XM_017321900.3-27;Parent=rna-XM_017321900.3;Dbxref=GeneID:627872,GenBank:XM_017321900.3,MGI:MGI:2685838;gbkey=mRNA;gene=Dnah7a;product=dynein%2C axonemal%2C heavy chain 7A%2C transcript variant X1;transcript_id=XM_017321900.3;extra_copy_number=0
CM058241.1	Liftoff	exon	52660398	52660500	.	-	.	ID=exon-XM_017321900.3-26;Parent=rna-XM_017321900.3;Dbxref=GeneID:627872,GenBank:XM_017321900.3,MGI:MGI:2685838;gbkey=mRNA;gene=Dnah7a;product=dynein%2C axonemal%2C heavy chain 7A%2C transcript variant X1;transcript_id=XM_017321900.3;extra_copy_number=0
CM058241.1	Liftoff	exon	52663021	52663189	.	-	.	ID=exon-XM_017321900.3-25;Parent=rna-XM_017321900.3;Dbxref=GeneID:627872,GenBank:XM_017321900.3,MGI:MGI:2685838;gbkey=mRNA;gene=Dnah7a;product=dynein%2C axonemal%2C heavy chain 7A%2C transcript variant X1;transcript_id=XM_017321900.3;extra_copy_number=0
CM058241.1	Liftoff	exon	52666782	52666891	.	-	.	ID=exon-XM_017321900.3-24;Parent=rna-XM_017321900.3;Dbxref=GeneID:627872,GenBank:XM_017321900.3,MGI:MGI:2685838;gbkey=mRNA;gene=Dnah7a;product=dynein%2C axonemal%2C heavy chain 7A%2C transcript variant X1;transcript_id=XM_017321900.3;extra_copy_number=0
CM058241.1	Liftoff	exon	52668154	52668366	.	-	.	ID=exon-XM_017321900.3-23;Parent=rna-XM_017321900.3;Dbxref=GeneID:627872,GenBank:XM_017321900.3,MGI:MGI:2685838;gbkey=mRNA;gene=Dnah7a;product=dynein%2C axonemal%2C heavy chain 7A%2C transcript variant X1;transcript_id=XM_017321900.3;extra_copy_number=0
CM058241.1	Liftoff	exon	52678314	52678454	.	-	.	ID=exon-XM_017321900.3-22;Parent=rna-XM_017321900.3;Dbxref=GeneID:627872,GenBank:XM_017321900.3,MGI:MGI:2685838;gbkey=mRNA;gene=Dnah7a;product=dynein%2C axonemal%2C heavy chain 7A%2C transcript variant X1;transcript_id=XM_017321900.3;extra_copy_number=0
CM058241.1	Liftoff	exon	52683623	52683821	.	-	.	ID=exon-XM_017321900.3-21;Parent=rna-XM_017321900.3;Dbxref=GeneID:627872,GenBank:XM_017321900.3,MGI:MGI:2685838;gbkey=mRNA;gene=Dnah7a;product=dynein%2C axonemal%2C heavy chain 7A%2C transcript variant X1;transcript_id=XM_017321900.3;extra_copy_number=0
CM058241.1	Liftoff	exon	52685587	52685780	.	-	.	ID=exon-XM_017321900.3-20;Parent=rna-XM_017321900.3;Dbxref=GeneID:627872,GenBank:XM_017321900.3,MGI:MGI:2685838;gbkey=mRNA;gene=Dnah7a;product=dynein%2C axonemal%2C heavy chain 7A%2C transcript variant X1;transcript_id=XM_017321900.3;extra_copy_number=0
CM058241.1	Liftoff	exon	52706927	52707113	.	-	.	ID=exon-XM_017321900.3-19;Parent=rna-XM_017321900.3;Dbxref=GeneID:627872,GenBank:XM_017321900.3,MGI:MGI:2685838;gbkey=mRNA;gene=Dnah7a;product=dynein%2C axonemal%2C heavy chain 7A%2C transcript variant X1;transcript_id=XM_017321900.3;extra_copy_number=0
CM058241.1	Liftoff	exon	52718855	52719540	.	-	.	ID=exon-XM_017321900.3-18;Parent=rna-XM_017321900.3;Dbxref=GeneID:627872,GenBank:XM_017321900.3,MGI:MGI:2685838;gbkey=mRNA;gene=Dnah7a;product=dynein%2C axonemal%2C heavy chain 7A%2C transcript variant X1;transcript_id=XM_017321900.3;extra_copy_number=0
CM058241.1	Liftoff	exon	52721773	52721919	.	-	.	ID=exon-XM_017321900.3-17;Parent=rna-XM_017321900.3;Dbxref=GeneID:627872,GenBank:XM_017321900.3,MGI:MGI:2685838;gbkey=mRNA;gene=Dnah7a;product=dynein%2C axonemal%2C heavy chain 7A%2C transcript variant X1;transcript_id=XM_017321900.3;extra_copy_number=0
CM058241.1	Liftoff	exon	52724473	52724697	.	-	.	ID=exon-XM_017321900.3-16;Parent=rna-XM_017321900.3;Dbxref=GeneID:627872,GenBank:XM_017321900.3,MGI:MGI:2685838;gbkey=mRNA;gene=Dnah7a;product=dynein%2C axonemal%2C heavy chain 7A%2C transcript variant X1;transcript_id=XM_017321900.3;extra_copy_number=0
CM058241.1	Liftoff	exon	52728164	52728242	.	-	.	ID=exon-XM_017321900.3-15;Parent=rna-XM_017321900.3;Dbxref=GeneID:627872,GenBank:XM_017321900.3,MGI:MGI:2685838;gbkey=mRNA;gene=Dnah7a;product=dynein%2C axonemal%2C heavy chain 7A%2C transcript variant X1;transcript_id=XM_017321900.3;extra_copy_number=0
CM058241.1	Liftoff	exon	52731325	52731452	.	-	.	ID=exon-XM_017321900.3-14;Parent=rna-XM_017321900.3;Dbxref=GeneID:627872,GenBank:XM_017321900.3,MGI:MGI:2685838;gbkey=mRNA;gene=Dnah7a;product=dynein%2C axonemal%2C heavy chain 7A%2C transcript variant X1;transcript_id=XM_017321900.3;extra_copy_number=0
CM058241.1	Liftoff	exon	52732596	52732868	.	-	.	ID=exon-XM_017321900.3-13;Parent=rna-XM_017321900.3;Dbxref=GeneID:627872,GenBank:XM_017321900.3,MGI:MGI:2685838;gbkey=mRNA;gene=Dnah7a;product=dynein%2C axonemal%2C heavy chain 7A%2C transcript variant X1;transcript_id=XM_017321900.3;extra_copy_number=0
CM058241.1	Liftoff	exon	52736394	52736573	.	-	.	ID=exon-XM_017321900.3-12;Parent=rna-XM_017321900.3;Dbxref=GeneID:627872,GenBank:XM_017321900.3,MGI:MGI:2685838;gbkey=mRNA;gene=Dnah7a;product=dynein%2C axonemal%2C heavy chain 7A%2C transcript variant X1;transcript_id=XM_017321900.3;extra_copy_number=0
CM058241.1	Liftoff	exon	52737124	52737307	.	-	.	ID=exon-XM_017321900.3-11;Parent=rna-XM_017321900.3;Dbxref=GeneID:627872,GenBank:XM_017321900.3,MGI:MGI:2685838;gbkey=mRNA;gene=Dnah7a;product=dynein%2C axonemal%2C heavy chain 7A%2C transcript variant X1;transcript_id=XM_017321900.3;extra_copy_number=0
CM058241.1	Liftoff	exon	52741466	52741585	.	-	.	ID=exon-XM_017321900.3-10;Parent=rna-XM_017321900.3;Dbxref=GeneID:627872,GenBank:XM_017321900.3,MGI:MGI:2685838;gbkey=mRNA;gene=Dnah7a;product=dynein%2C axonemal%2C heavy chain 7A%2C transcript variant X1;transcript_id=XM_017321900.3;extra_copy_number=0
CM058241.1	Liftoff	exon	52744571	52744696	.	-	.	ID=exon-XM_017321900.3-9;Parent=rna-XM_017321900.3;Dbxref=GeneID:627872,GenBank:XM_017321900.3,MGI:MGI:2685838;gbkey=mRNA;gene=Dnah7a;product=dynein%2C axonemal%2C heavy chain 7A%2C transcript variant X1;transcript_id=XM_017321900.3;extra_copy_number=0
CM058241.1	Liftoff	exon	52748373	52748448	.	-	.	ID=exon-XM_017321900.3-8;Parent=rna-XM_017321900.3;Dbxref=GeneID:627872,GenBank:XM_017321900.3,MGI:MGI:2685838;gbkey=mRNA;gene=Dnah7a;product=dynein%2C axonemal%2C heavy chain 7A%2C transcript variant X1;transcript_id=XM_017321900.3;extra_copy_number=0
CM058241.1	Liftoff	exon	52763454	52763634	.	-	.	ID=exon-XM_017321900.3-7;Parent=rna-XM_017321900.3;Dbxref=GeneID:627872,GenBank:XM_017321900.3,MGI:MGI:2685838;gbkey=mRNA;gene=Dnah7a;product=dynein%2C axonemal%2C heavy chain 7A%2C transcript variant X1;transcript_id=XM_017321900.3;extra_copy_number=0
CM058241.1	Liftoff	exon	52764930	52765017	.	-	.	ID=exon-XM_017321900.3-6;Parent=rna-XM_017321900.3;Dbxref=GeneID:627872,GenBank:XM_017321900.3,MGI:MGI:2685838;gbkey=mRNA;gene=Dnah7a;product=dynein%2C axonemal%2C heavy chain 7A%2C transcript variant X1;transcript_id=XM_017321900.3;extra_copy_number=0
CM058241.1	Liftoff	exon	52785969	52786182	.	-	.	ID=exon-XM_017321900.3-5;Parent=rna-XM_017321900.3;Dbxref=GeneID:627872,GenBank:XM_017321900.3,MGI:MGI:2685838;gbkey=mRNA;gene=Dnah7a;product=dynein%2C axonemal%2C heavy chain 7A%2C transcript variant X1;transcript_id=XM_017321900.3;extra_copy_number=0
CM058241.1	Liftoff	exon	52787627	52787735	.	-	.	ID=exon-XM_017321900.3-4;Parent=rna-XM_017321900.3;Dbxref=GeneID:627872,GenBank:XM_017321900.3,MGI:MGI:2685838;gbkey=mRNA;gene=Dnah7a;product=dynein%2C axonemal%2C heavy chain 7A%2C transcript variant X1;transcript_id=XM_017321900.3;extra_copy_number=0
CM058241.1	Liftoff	exon	52799763	52799825	.	-	.	ID=exon-XM_017321900.3-3;Parent=rna-XM_017321900.3;Dbxref=GeneID:627872,GenBank:XM_017321900.3,MGI:MGI:2685838;gbkey=mRNA;gene=Dnah7a;product=dynein%2C axonemal%2C heavy chain 7A%2C transcript variant X1;transcript_id=XM_017321900.3;extra_copy_number=0
CM058241.1	Liftoff	exon	52803149	52803211	.	-	.	ID=exon-XM_017321900.3-2;Parent=rna-XM_017321900.3;Dbxref=GeneID:627872,GenBank:XM_017321900.3,MGI:MGI:2685838;gbkey=mRNA;gene=Dnah7a;product=dynein%2C axonemal%2C heavy chain 7A%2C transcript variant X1;transcript_id=XM_017321900.3;extra_copy_number=0
CM058241.1	Liftoff	exon	52807809	52808428	.	-	.	ID=exon-XM_017321900.3-1;Parent=rna-XM_017321900.3;Dbxref=GeneID:627872,GenBank:XM_017321900.3,MGI:MGI:2685838;gbkey=mRNA;gene=Dnah7a;product=dynein%2C axonemal%2C heavy chain 7A%2C transcript variant X1;transcript_id=XM_017321900.3;extra_copy_number=0
CM058241.1	Liftoff	CDS	52582884	52582904	.	-	.	ID=cds-XP_017177389.1;Parent=rna-XM_017321900.3;Dbxref=GeneID:627872,GenBank:XP_017177389.1,MGI:MGI:2685838;Name=XP_017177389.1;gbkey=CDS;gene=Dnah7a;product=dynein%2C axonemal%2C heavy chain 7A isoform X1;protein_id=XP_017177389.1;extra_copy_number=0
CM058241.1	Liftoff	CDS	52584409	52584594	.	-	.	ID=cds-XP_017177389.1;Parent=rna-XM_017321900.3;Dbxref=GeneID:627872,GenBank:XP_017177389.1,MGI:MGI:2685838;Name=XP_017177389.1;gbkey=CDS;gene=Dnah7a;product=dynein%2C axonemal%2C heavy chain 7A isoform X1;protein_id=XP_017177389.1;extra_copy_number=0
CM058241.1	Liftoff	CDS	52595691	52595871	.	-	.	ID=cds-XP_017177389.1;Parent=rna-XM_017321900.3;Dbxref=GeneID:627872,GenBank:XP_017177389.1,MGI:MGI:2685838;Name=XP_017177389.1;gbkey=CDS;gene=Dnah7a;product=dynein%2C axonemal%2C heavy chain 7A isoform X1;protein_id=XP_017177389.1;extra_copy_number=0
CM058241.1	Liftoff	CDS	52596799	52597145	.	-	.	ID=cds-XP_017177389.1;Parent=rna-XM_017321900.3;Dbxref=GeneID:627872,GenBank:XP_017177389.1,MGI:MGI:2685838;Name=XP_017177389.1;gbkey=CDS;gene=Dnah7a;product=dynein%2C axonemal%2C heavy chain 7A isoform X1;protein_id=XP_017177389.1;extra_copy_number=0
CM058241.1	Liftoff	CDS	52597929	52598259	.	-	.	ID=cds-XP_017177389.1;Parent=rna-XM_017321900.3;Dbxref=GeneID:627872,GenBank:XP_017177389.1,MGI:MGI:2685838;Name=XP_017177389.1;gbkey=CDS;gene=Dnah7a;product=dynein%2C axonemal%2C heavy chain 7A isoform X1;protein_id=XP_017177389.1;extra_copy_number=0
CM058241.1	Liftoff	CDS	52602591	52602820	.	-	.	ID=cds-XP_017177389.1;Parent=rna-XM_017321900.3;Dbxref=GeneID:627872,GenBank:XP_017177389.1,MGI:MGI:2685838;Name=XP_017177389.1;gbkey=CDS;gene=Dnah7a;product=dynein%2C axonemal%2C heavy chain 7A isoform X1;protein_id=XP_017177389.1;extra_copy_number=0
CM058241.1	Liftoff	CDS	52604617	52605489	.	-	.	ID=cds-XP_017177389.1;Parent=rna-XM_017321900.3;Dbxref=GeneID:627872,GenBank:XP_017177389.1,MGI:MGI:2685838;Name=XP_017177389.1;gbkey=CDS;gene=Dnah7a;product=dynein%2C axonemal%2C heavy chain 7A isoform X1;protein_id=XP_017177389.1;extra_copy_number=0
CM058241.1	Liftoff	CDS	52619740	52619959	.	-	.	ID=cds-XP_017177389.1;Parent=rna-XM_017321900.3;Dbxref=GeneID:627872,GenBank:XP_017177389.1,MGI:MGI:2685838;Name=XP_017177389.1;gbkey=CDS;gene=Dnah7a;product=dynein%2C axonemal%2C heavy chain 7A isoform X1;protein_id=XP_017177389.1;extra_copy_number=0
CM058241.1	Liftoff	CDS	52622217	52622343	.	-	.	ID=cds-XP_017177389.1;Parent=rna-XM_017321900.3;Dbxref=GeneID:627872,GenBank:XP_017177389.1,MGI:MGI:2685838;Name=XP_017177389.1;gbkey=CDS;gene=Dnah7a;product=dynein%2C axonemal%2C heavy chain 7A isoform X1;protein_id=XP_017177389.1;extra_copy_number=0
CM058241.1	Liftoff	CDS	52623330	52623498	.	-	.	ID=cds-XP_017177389.1;Parent=rna-XM_017321900.3;Dbxref=GeneID:627872,GenBank:XP_017177389.1,MGI:MGI:2685838;Name=XP_017177389.1;gbkey=CDS;gene=Dnah7a;product=dynein%2C axonemal%2C heavy chain 7A isoform X1;protein_id=XP_017177389.1;extra_copy_number=0
CM058241.1	Liftoff	CDS	52624908	52625063	.	-	.	ID=cds-XP_017177389.1;Parent=rna-XM_017321900.3;Dbxref=GeneID:627872,GenBank:XP_017177389.1,MGI:MGI:2685838;Name=XP_017177389.1;gbkey=CDS;gene=Dnah7a;product=dynein%2C axonemal%2C heavy chain 7A isoform X1;protein_id=XP_017177389.1;extra_copy_number=0
CM058241.1	Liftoff	CDS	52626057	52626254	.	-	.	ID=cds-XP_017177389.1;Parent=rna-XM_017321900.3;Dbxref=GeneID:627872,GenBank:XP_017177389.1,MGI:MGI:2685838;Name=XP_017177389.1;gbkey=CDS;gene=Dnah7a;product=dynein%2C axonemal%2C heavy chain 7A isoform X1;protein_id=XP_017177389.1;extra_copy_number=0
CM058241.1	Liftoff	CDS	52629792	52630016	.	-	.	ID=cds-XP_017177389.1;Parent=rna-XM_017321900.3;Dbxref=GeneID:627872,GenBank:XP_017177389.1,MGI:MGI:2685838;Name=XP_017177389.1;gbkey=CDS;gene=Dnah7a;product=dynein%2C axonemal%2C heavy chain 7A isoform X1;protein_id=XP_017177389.1;extra_copy_number=0
CM058241.1	Liftoff	CDS	52632227	52632358	.	-	.	ID=cds-XP_017177389.1;Parent=rna-XM_017321900.3;Dbxref=GeneID:627872,GenBank:XP_017177389.1,MGI:MGI:2685838;Name=XP_017177389.1;gbkey=CDS;gene=Dnah7a;product=dynein%2C axonemal%2C heavy chain 7A isoform X1;protein_id=XP_017177389.1;extra_copy_number=0
CM058241.1	Liftoff	CDS	52635540	52635716	.	-	.	ID=cds-XP_017177389.1;Parent=rna-XM_017321900.3;Dbxref=GeneID:627872,GenBank:XP_017177389.1,MGI:MGI:2685838;Name=XP_017177389.1;gbkey=CDS;gene=Dnah7a;product=dynein%2C axonemal%2C heavy chain 7A isoform X1;protein_id=XP_017177389.1;extra_copy_number=0
CM058241.1	Liftoff	CDS	52636494	52636676	.	-	.	ID=cds-XP_017177389.1;Parent=rna-XM_017321900.3;Dbxref=GeneID:627872,GenBank:XP_017177389.1,MGI:MGI:2685838;Name=XP_017177389.1;gbkey=CDS;gene=Dnah7a;product=dynein%2C axonemal%2C heavy chain 7A isoform X1;protein_id=XP_017177389.1;extra_copy_number=0
CM058241.1	Liftoff	CDS	52638616	52638765	.	-	.	ID=cds-XP_017177389.1;Parent=rna-XM_017321900.3;Dbxref=GeneID:627872,GenBank:XP_017177389.1,MGI:MGI:2685838;Name=XP_017177389.1;gbkey=CDS;gene=Dnah7a;product=dynein%2C axonemal%2C heavy chain 7A isoform X1;protein_id=XP_017177389.1;extra_copy_number=0
CM058241.1	Liftoff	CDS	52641998	52642246	.	-	.	ID=cds-XP_017177389.1;Parent=rna-XM_017321900.3;Dbxref=GeneID:627872,GenBank:XP_017177389.1,MGI:MGI:2685838;Name=XP_017177389.1;gbkey=CDS;gene=Dnah7a;product=dynein%2C axonemal%2C heavy chain 7A isoform X1;protein_id=XP_017177389.1;extra_copy_number=0
CM058241.1	Liftoff	CDS	52645547	52645645	.	-	.	ID=cds-XP_017177389.1;Parent=rna-XM_017321900.3;Dbxref=GeneID:627872,GenBank:XP_017177389.1,MGI:MGI:2685838;Name=XP_017177389.1;gbkey=CDS;gene=Dnah7a;product=dynein%2C axonemal%2C heavy chain 7A isoform X1;protein_id=XP_017177389.1;extra_copy_number=0
CM058241.1	Liftoff	CDS	52648262	52648474	.	-	.	ID=cds-XP_017177389.1;Parent=rna-XM_017321900.3;Dbxref=GeneID:627872,GenBank:XP_017177389.1,MGI:MGI:2685838;Name=XP_017177389.1;gbkey=CDS;gene=Dnah7a;product=dynein%2C axonemal%2C heavy chain 7A isoform X1;protein_id=XP_017177389.1;extra_copy_number=0
CM058241.1	Liftoff	CDS	52660159	52660286	.	-	.	ID=cds-XP_017177389.1;Parent=rna-XM_017321900.3;Dbxref=GeneID:627872,GenBank:XP_017177389.1,MGI:MGI:2685838;Name=XP_017177389.1;gbkey=CDS;gene=Dnah7a;product=dynein%2C axonemal%2C heavy chain 7A isoform X1;protein_id=XP_017177389.1;extra_copy_number=0
CM058241.1	Liftoff	CDS	52660398	52660500	.	-	.	ID=cds-XP_017177389.1;Parent=rna-XM_017321900.3;Dbxref=GeneID:627872,GenBank:XP_017177389.1,MGI:MGI:2685838;Name=XP_017177389.1;gbkey=CDS;gene=Dnah7a;product=dynein%2C axonemal%2C heavy chain 7A isoform X1;protein_id=XP_017177389.1;extra_copy_number=0
CM058241.1	Liftoff	CDS	52663021	52663189	.	-	.	ID=cds-XP_017177389.1;Parent=rna-XM_017321900.3;Dbxref=GeneID:627872,GenBank:XP_017177389.1,MGI:MGI:2685838;Name=XP_017177389.1;gbkey=CDS;gene=Dnah7a;product=dynein%2C axonemal%2C heavy chain 7A isoform X1;protein_id=XP_017177389.1;extra_copy_number=0
CM058241.1	Liftoff	CDS	52666782	52666891	.	-	.	ID=cds-XP_017177389.1;Parent=rna-XM_017321900.3;Dbxref=GeneID:627872,GenBank:XP_017177389.1,MGI:MGI:2685838;Name=XP_017177389.1;gbkey=CDS;gene=Dnah7a;product=dynein%2C axonemal%2C heavy chain 7A isoform X1;protein_id=XP_017177389.1;extra_copy_number=0
CM058241.1	Liftoff	CDS	52668154	52668366	.	-	.	ID=cds-XP_017177389.1;Parent=rna-XM_017321900.3;Dbxref=GeneID:627872,GenBank:XP_017177389.1,MGI:MGI:2685838;Name=XP_017177389.1;gbkey=CDS;gene=Dnah7a;product=dynein%2C axonemal%2C heavy chain 7A isoform X1;protein_id=XP_017177389.1;extra_copy_number=0
CM058241.1	Liftoff	CDS	52678314	52678454	.	-	.	ID=cds-XP_017177389.1;Parent=rna-XM_017321900.3;Dbxref=GeneID:627872,GenBank:XP_017177389.1,MGI:MGI:2685838;Name=XP_017177389.1;gbkey=CDS;gene=Dnah7a;product=dynein%2C axonemal%2C heavy chain 7A isoform X1;protein_id=XP_017177389.1;extra_copy_number=0
CM058241.1	Liftoff	CDS	52683623	52683821	.	-	.	ID=cds-XP_017177389.1;Parent=rna-XM_017321900.3;Dbxref=GeneID:627872,GenBank:XP_017177389.1,MGI:MGI:2685838;Name=XP_017177389.1;gbkey=CDS;gene=Dnah7a;product=dynein%2C axonemal%2C heavy chain 7A isoform X1;protein_id=XP_017177389.1;extra_copy_number=0
CM058241.1	Liftoff	CDS	52685587	52685780	.	-	.	ID=cds-XP_017177389.1;Parent=rna-XM_017321900.3;Dbxref=GeneID:627872,GenBank:XP_017177389.1,MGI:MGI:2685838;Name=XP_017177389.1;gbkey=CDS;gene=Dnah7a;product=dynein%2C axonemal%2C heavy chain 7A isoform X1;protein_id=XP_017177389.1;extra_copy_number=0
CM058241.1	Liftoff	CDS	52706927	52707113	.	-	.	ID=cds-XP_017177389.1;Parent=rna-XM_017321900.3;Dbxref=GeneID:627872,GenBank:XP_017177389.1,MGI:MGI:2685838;Name=XP_017177389.1;gbkey=CDS;gene=Dnah7a;product=dynein%2C axonemal%2C heavy chain 7A isoform X1;protein_id=XP_017177389.1;extra_copy_number=0
CM058241.1	Liftoff	CDS	52718855	52719540	.	-	.	ID=cds-XP_017177389.1;Parent=rna-XM_017321900.3;Dbxref=GeneID:627872,GenBank:XP_017177389.1,MGI:MGI:2685838;Name=XP_017177389.1;gbkey=CDS;gene=Dnah7a;product=dynein%2C axonemal%2C heavy chain 7A isoform X1;protein_id=XP_017177389.1;extra_copy_number=0
CM058241.1	Liftoff	CDS	52721773	52721919	.	-	.	ID=cds-XP_017177389.1;Parent=rna-XM_017321900.3;Dbxref=GeneID:627872,GenBank:XP_017177389.1,MGI:MGI:2685838;Name=XP_017177389.1;gbkey=CDS;gene=Dnah7a;product=dynein%2C axonemal%2C heavy chain 7A isoform X1;protein_id=XP_017177389.1;extra_copy_number=0
CM058241.1	Liftoff	CDS	52724473	52724697	.	-	.	ID=cds-XP_017177389.1;Parent=rna-XM_017321900.3;Dbxref=GeneID:627872,GenBank:XP_017177389.1,MGI:MGI:2685838;Name=XP_017177389.1;gbkey=CDS;gene=Dnah7a;product=dynein%2C axonemal%2C heavy chain 7A isoform X1;protein_id=XP_017177389.1;extra_copy_number=0
CM058241.1	Liftoff	CDS	52728164	52728242	.	-	.	ID=cds-XP_017177389.1;Parent=rna-XM_017321900.3;Dbxref=GeneID:627872,GenBank:XP_017177389.1,MGI:MGI:2685838;Name=XP_017177389.1;gbkey=CDS;gene=Dnah7a;product=dynein%2C axonemal%2C heavy chain 7A isoform X1;protein_id=XP_017177389.1;extra_copy_number=0
CM058241.1	Liftoff	CDS	52731325	52731452	.	-	.	ID=cds-XP_017177389.1;Parent=rna-XM_017321900.3;Dbxref=GeneID:627872,GenBank:XP_017177389.1,MGI:MGI:2685838;Name=XP_017177389.1;gbkey=CDS;gene=Dnah7a;product=dynein%2C axonemal%2C heavy chain 7A isoform X1;protein_id=XP_017177389.1;extra_copy_number=0
CM058241.1	Liftoff	CDS	52732596	52732868	.	-	.	ID=cds-XP_017177389.1;Parent=rna-XM_017321900.3;Dbxref=GeneID:627872,GenBank:XP_017177389.1,MGI:MGI:2685838;Name=XP_017177389.1;gbkey=CDS;gene=Dnah7a;product=dynein%2C axonemal%2C heavy chain 7A isoform X1;protein_id=XP_017177389.1;extra_copy_number=0
CM058241.1	Liftoff	CDS	52736394	52736573	.	-	.	ID=cds-XP_017177389.1;Parent=rna-XM_017321900.3;Dbxref=GeneID:627872,GenBank:XP_017177389.1,MGI:MGI:2685838;Name=XP_017177389.1;gbkey=CDS;gene=Dnah7a;product=dynein%2C axonemal%2C heavy chain 7A isoform X1;protein_id=XP_017177389.1;extra_copy_number=0
CM058241.1	Liftoff	CDS	52737124	52737307	.	-	.	ID=cds-XP_017177389.1;Parent=rna-XM_017321900.3;Dbxref=GeneID:627872,GenBank:XP_017177389.1,MGI:MGI:2685838;Name=XP_017177389.1;gbkey=CDS;gene=Dnah7a;product=dynein%2C axonemal%2C heavy chain 7A isoform X1;protein_id=XP_017177389.1;extra_copy_number=0
CM058241.1	Liftoff	CDS	52741466	52741585	.	-	.	ID=cds-XP_017177389.1;Parent=rna-XM_017321900.3;Dbxref=GeneID:627872,GenBank:XP_017177389.1,MGI:MGI:2685838;Name=XP_017177389.1;gbkey=CDS;gene=Dnah7a;product=dynein%2C axonemal%2C heavy chain 7A isoform X1;protein_id=XP_017177389.1;extra_copy_number=0
CM058241.1	Liftoff	CDS	52744571	52744696	.	-	.	ID=cds-XP_017177389.1;Parent=rna-XM_017321900.3;Dbxref=GeneID:627872,GenBank:XP_017177389.1,MGI:MGI:2685838;Name=XP_017177389.1;gbkey=CDS;gene=Dnah7a;product=dynein%2C axonemal%2C heavy chain 7A isoform X1;protein_id=XP_017177389.1;extra_copy_number=0
CM058241.1	Liftoff	CDS	52748373	52748448	.	-	.	ID=cds-XP_017177389.1;Parent=rna-XM_017321900.3;Dbxref=GeneID:627872,GenBank:XP_017177389.1,MGI:MGI:2685838;Name=XP_017177389.1;gbkey=CDS;gene=Dnah7a;product=dynein%2C axonemal%2C heavy chain 7A isoform X1;protein_id=XP_017177389.1;extra_copy_number=0
CM058241.1	Liftoff	CDS	52763454	52763634	.	-	.	ID=cds-XP_017177389.1;Parent=rna-XM_017321900.3;Dbxref=GeneID:627872,GenBank:XP_017177389.1,MGI:MGI:2685838;Name=XP_017177389.1;gbkey=CDS;gene=Dnah7a;product=dynein%2C axonemal%2C heavy chain 7A isoform X1;protein_id=XP_017177389.1;extra_copy_number=0
CM058241.1	Liftoff	CDS	52764930	52765017	.	-	.	ID=cds-XP_017177389.1;Parent=rna-XM_017321900.3;Dbxref=GeneID:627872,GenBank:XP_017177389.1,MGI:MGI:2685838;Name=XP_017177389.1;gbkey=CDS;gene=Dnah7a;product=dynein%2C axonemal%2C heavy chain 7A isoform X1;protein_id=XP_017177389.1;extra_copy_number=0
CM058241.1	Liftoff	CDS	52785969	52786182	.	-	.	ID=cds-XP_017177389.1;Parent=rna-XM_017321900.3;Dbxref=GeneID:627872,GenBank:XP_017177389.1,MGI:MGI:2685838;Name=XP_017177389.1;gbkey=CDS;gene=Dnah7a;product=dynein%2C axonemal%2C heavy chain 7A isoform X1;protein_id=XP_017177389.1;extra_copy_number=0
CM058241.1	Liftoff	CDS	52787627	52787735	.	-	.	ID=cds-XP_017177389.1;Parent=rna-XM_017321900.3;Dbxref=GeneID:627872,GenBank:XP_017177389.1,MGI:MGI:2685838;Name=XP_017177389.1;gbkey=CDS;gene=Dnah7a;product=dynein%2C axonemal%2C heavy chain 7A isoform X1;protein_id=XP_017177389.1;extra_copy_number=0
CM058241.1	Liftoff	CDS	52799763	52799825	.	-	.	ID=cds-XP_017177389.1;Parent=rna-XM_017321900.3;Dbxref=GeneID:627872,GenBank:XP_017177389.1,MGI:MGI:2685838;Name=XP_017177389.1;gbkey=CDS;gene=Dnah7a;product=dynein%2C axonemal%2C heavy chain 7A isoform X1;protein_id=XP_017177389.1;extra_copy_number=0
CM058241.1	Liftoff	CDS	52803149	52803211	.	-	.	ID=cds-XP_017177389.1;Parent=rna-XM_017321900.3;Dbxref=GeneID:627872,GenBank:XP_017177389.1,MGI:MGI:2685838;Name=XP_017177389.1;gbkey=CDS;gene=Dnah7a;product=dynein%2C axonemal%2C heavy chain 7A isoform X1;protein_id=XP_017177389.1;extra_copy_number=0
CM058241.1	Liftoff	CDS	52807809	52807823	.	-	.	ID=cds-XP_017177389.1;Parent=rna-XM_017321900.3;Dbxref=GeneID:627872,GenBank:XP_017177389.1,MGI:MGI:2685838;Name=XP_017177389.1;gbkey=CDS;gene=Dnah7a;product=dynein%2C axonemal%2C heavy chain 7A isoform X1;protein_id=XP_017177389.1;extra_copy_number=0
CM058241.1	Liftoff	mRNA	52598229	52808424	.	-	.	ID=rna-XM_036152679.1;Parent=gene-Dnah7a;Dbxref=GeneID:627872,GenBank:XM_036152679.1,MGI:MGI:2685838;Name=XM_036152679.1;gbkey=mRNA;gene=Dnah7a;model_evidence=Supporting evidence includes similarity to: 12 Proteins%2C 15 long SRA reads%2C and 100%25 coverage of the annotated genomic feature by RNAseq alignments%2C including 1 sample with support for all annotated introns;product=dynein%2C axonemal%2C heavy chain 7A%2C transcript variant X2;transcript_id=XM_036152679.1;matches_ref_protein=True;valid_ORF=True;extra_copy_number=0
CM058241.1	Liftoff	exon	52598229	52598259	.	-	.	ID=exon-XM_036152679.1-41;Parent=rna-XM_036152679.1;Dbxref=GeneID:627872,GenBank:XM_036152679.1,MGI:MGI:2685838;gbkey=mRNA;gene=Dnah7a;product=dynein%2C axonemal%2C heavy chain 7A%2C transcript variant X2;transcript_id=XM_036152679.1;extra_copy_number=0
CM058241.1	Liftoff	exon	52619740	52619959	.	-	.	ID=exon-XM_036152679.1-40;Parent=rna-XM_036152679.1;Dbxref=GeneID:627872,GenBank:XM_036152679.1,MGI:MGI:2685838;gbkey=mRNA;gene=Dnah7a;product=dynein%2C axonemal%2C heavy chain 7A%2C transcript variant X2;transcript_id=XM_036152679.1;extra_copy_number=0
CM058241.1	Liftoff	exon	52622217	52622343	.	-	.	ID=exon-XM_036152679.1-39;Parent=rna-XM_036152679.1;Dbxref=GeneID:627872,GenBank:XM_036152679.1,MGI:MGI:2685838;gbkey=mRNA;gene=Dnah7a;product=dynein%2C axonemal%2C heavy chain 7A%2C transcript variant X2;transcript_id=XM_036152679.1;extra_copy_number=0
CM058241.1	Liftoff	exon	52623330	52623498	.	-	.	ID=exon-XM_036152679.1-38;Parent=rna-XM_036152679.1;Dbxref=GeneID:627872,GenBank:XM_036152679.1,MGI:MGI:2685838;gbkey=mRNA;gene=Dnah7a;product=dynein%2C axonemal%2C heavy chain 7A%2C transcript variant X2;transcript_id=XM_036152679.1;extra_copy_number=0
CM058241.1	Liftoff	exon	52624908	52625063	.	-	.	ID=exon-XM_036152679.1-37;Parent=rna-XM_036152679.1;Dbxref=GeneID:627872,GenBank:XM_036152679.1,MGI:MGI:2685838;gbkey=mRNA;gene=Dnah7a;product=dynein%2C axonemal%2C heavy chain 7A%2C transcript variant X2;transcript_id=XM_036152679.1;extra_copy_number=0
CM058241.1	Liftoff	exon	52626057	52626254	.	-	.	ID=exon-XM_036152679.1-36;Parent=rna-XM_036152679.1;Dbxref=GeneID:627872,GenBank:XM_036152679.1,MGI:MGI:2685838;gbkey=mRNA;gene=Dnah7a;product=dynein%2C axonemal%2C heavy chain 7A%2C transcript variant X2;transcript_id=XM_036152679.1;extra_copy_number=0
CM058241.1	Liftoff	exon	52629792	52630016	.	-	.	ID=exon-XM_036152679.1-35;Parent=rna-XM_036152679.1;Dbxref=GeneID:627872,GenBank:XM_036152679.1,MGI:MGI:2685838;gbkey=mRNA;gene=Dnah7a;product=dynein%2C axonemal%2C heavy chain 7A%2C transcript variant X2;transcript_id=XM_036152679.1;extra_copy_number=0
CM058241.1	Liftoff	exon	52632227	52632358	.	-	.	ID=exon-XM_036152679.1-34;Parent=rna-XM_036152679.1;Dbxref=GeneID:627872,GenBank:XM_036152679.1,MGI:MGI:2685838;gbkey=mRNA;gene=Dnah7a;product=dynein%2C axonemal%2C heavy chain 7A%2C transcript variant X2;transcript_id=XM_036152679.1;extra_copy_number=0
CM058241.1	Liftoff	exon	52635540	52635716	.	-	.	ID=exon-XM_036152679.1-33;Parent=rna-XM_036152679.1;Dbxref=GeneID:627872,GenBank:XM_036152679.1,MGI:MGI:2685838;gbkey=mRNA;gene=Dnah7a;product=dynein%2C axonemal%2C heavy chain 7A%2C transcript variant X2;transcript_id=XM_036152679.1;extra_copy_number=0
CM058241.1	Liftoff	exon	52636494	52636676	.	-	.	ID=exon-XM_036152679.1-32;Parent=rna-XM_036152679.1;Dbxref=GeneID:627872,GenBank:XM_036152679.1,MGI:MGI:2685838;gbkey=mRNA;gene=Dnah7a;product=dynein%2C axonemal%2C heavy chain 7A%2C transcript variant X2;transcript_id=XM_036152679.1;extra_copy_number=0
CM058241.1	Liftoff	exon	52638616	52638765	.	-	.	ID=exon-XM_036152679.1-31;Parent=rna-XM_036152679.1;Dbxref=GeneID:627872,GenBank:XM_036152679.1,MGI:MGI:2685838;gbkey=mRNA;gene=Dnah7a;product=dynein%2C axonemal%2C heavy chain 7A%2C transcript variant X2;transcript_id=XM_036152679.1;extra_copy_number=0
CM058241.1	Liftoff	exon	52641998	52642246	.	-	.	ID=exon-XM_036152679.1-30;Parent=rna-XM_036152679.1;Dbxref=GeneID:627872,GenBank:XM_036152679.1,MGI:MGI:2685838;gbkey=mRNA;gene=Dnah7a;product=dynein%2C axonemal%2C heavy chain 7A%2C transcript variant X2;transcript_id=XM_036152679.1;extra_copy_number=0
CM058241.1	Liftoff	exon	52645547	52645645	.	-	.	ID=exon-XM_036152679.1-29;Parent=rna-XM_036152679.1;Dbxref=GeneID:627872,GenBank:XM_036152679.1,MGI:MGI:2685838;gbkey=mRNA;gene=Dnah7a;product=dynein%2C axonemal%2C heavy chain 7A%2C transcript variant X2;transcript_id=XM_036152679.1;extra_copy_number=0
CM058241.1	Liftoff	exon	52648262	52648474	.	-	.	ID=exon-XM_036152679.1-28;Parent=rna-XM_036152679.1;Dbxref=GeneID:627872,GenBank:XM_036152679.1,MGI:MGI:2685838;gbkey=mRNA;gene=Dnah7a;product=dynein%2C axonemal%2C heavy chain 7A%2C transcript variant X2;transcript_id=XM_036152679.1;extra_copy_number=0
CM058241.1	Liftoff	exon	52660159	52660286	.	-	.	ID=exon-XM_036152679.1-27;Parent=rna-XM_036152679.1;Dbxref=GeneID:627872,GenBank:XM_036152679.1,MGI:MGI:2685838;gbkey=mRNA;gene=Dnah7a;product=dynein%2C axonemal%2C heavy chain 7A%2C transcript variant X2;transcript_id=XM_036152679.1;extra_copy_number=0
CM058241.1	Liftoff	exon	52660398	52660500	.	-	.	ID=exon-XM_036152679.1-26;Parent=rna-XM_036152679.1;Dbxref=GeneID:627872,GenBank:XM_036152679.1,MGI:MGI:2685838;gbkey=mRNA;gene=Dnah7a;product=dynein%2C axonemal%2C heavy chain 7A%2C transcript variant X2;transcript_id=XM_036152679.1;extra_copy_number=0
CM058241.1	Liftoff	exon	52663021	52663189	.	-	.	ID=exon-XM_036152679.1-25;Parent=rna-XM_036152679.1;Dbxref=GeneID:627872,GenBank:XM_036152679.1,MGI:MGI:2685838;gbkey=mRNA;gene=Dnah7a;product=dynein%2C axonemal%2C heavy chain 7A%2C transcript variant X2;transcript_id=XM_036152679.1;extra_copy_number=0
CM058241.1	Liftoff	exon	52666782	52666891	.	-	.	ID=exon-XM_036152679.1-24;Parent=rna-XM_036152679.1;Dbxref=GeneID:627872,GenBank:XM_036152679.1,MGI:MGI:2685838;gbkey=mRNA;gene=Dnah7a;product=dynein%2C axonemal%2C heavy chain 7A%2C transcript variant X2;transcript_id=XM_036152679.1;extra_copy_number=0
CM058241.1	Liftoff	exon	52668154	52668366	.	-	.	ID=exon-XM_036152679.1-23;Parent=rna-XM_036152679.1;Dbxref=GeneID:627872,GenBank:XM_036152679.1,MGI:MGI:2685838;gbkey=mRNA;gene=Dnah7a;product=dynein%2C axonemal%2C heavy chain 7A%2C transcript variant X2;transcript_id=XM_036152679.1;extra_copy_number=0
CM058241.1	Liftoff	exon	52678314	52678454	.	-	.	ID=exon-XM_036152679.1-22;Parent=rna-XM_036152679.1;Dbxref=GeneID:627872,GenBank:XM_036152679.1,MGI:MGI:2685838;gbkey=mRNA;gene=Dnah7a;product=dynein%2C axonemal%2C heavy chain 7A%2C transcript variant X2;transcript_id=XM_036152679.1;extra_copy_number=0
CM058241.1	Liftoff	exon	52683623	52683821	.	-	.	ID=exon-XM_036152679.1-21;Parent=rna-XM_036152679.1;Dbxref=GeneID:627872,GenBank:XM_036152679.1,MGI:MGI:2685838;gbkey=mRNA;gene=Dnah7a;product=dynein%2C axonemal%2C heavy chain 7A%2C transcript variant X2;transcript_id=XM_036152679.1;extra_copy_number=0
CM058241.1	Liftoff	exon	52685587	52685780	.	-	.	ID=exon-XM_036152679.1-20;Parent=rna-XM_036152679.1;Dbxref=GeneID:627872,GenBank:XM_036152679.1,MGI:MGI:2685838;gbkey=mRNA;gene=Dnah7a;product=dynein%2C axonemal%2C heavy chain 7A%2C transcript variant X2;transcript_id=XM_036152679.1;extra_copy_number=0
CM058241.1	Liftoff	exon	52706927	52707113	.	-	.	ID=exon-XM_036152679.1-19;Parent=rna-XM_036152679.1;Dbxref=GeneID:627872,GenBank:XM_036152679.1,MGI:MGI:2685838;gbkey=mRNA;gene=Dnah7a;product=dynein%2C axonemal%2C heavy chain 7A%2C transcript variant X2;transcript_id=XM_036152679.1;extra_copy_number=0
CM058241.1	Liftoff	exon	52718855	52719540	.	-	.	ID=exon-XM_036152679.1-18;Parent=rna-XM_036152679.1;Dbxref=GeneID:627872,GenBank:XM_036152679.1,MGI:MGI:2685838;gbkey=mRNA;gene=Dnah7a;product=dynein%2C axonemal%2C heavy chain 7A%2C transcript variant X2;transcript_id=XM_036152679.1;extra_copy_number=0
CM058241.1	Liftoff	exon	52721773	52721919	.	-	.	ID=exon-XM_036152679.1-17;Parent=rna-XM_036152679.1;Dbxref=GeneID:627872,GenBank:XM_036152679.1,MGI:MGI:2685838;gbkey=mRNA;gene=Dnah7a;product=dynein%2C axonemal%2C heavy chain 7A%2C transcript variant X2;transcript_id=XM_036152679.1;extra_copy_number=0
CM058241.1	Liftoff	exon	52724473	52724697	.	-	.	ID=exon-XM_036152679.1-16;Parent=rna-XM_036152679.1;Dbxref=GeneID:627872,GenBank:XM_036152679.1,MGI:MGI:2685838;gbkey=mRNA;gene=Dnah7a;product=dynein%2C axonemal%2C heavy chain 7A%2C transcript variant X2;transcript_id=XM_036152679.1;extra_copy_number=0
CM058241.1	Liftoff	exon	52728164	52728242	.	-	.	ID=exon-XM_036152679.1-15;Parent=rna-XM_036152679.1;Dbxref=GeneID:627872,GenBank:XM_036152679.1,MGI:MGI:2685838;gbkey=mRNA;gene=Dnah7a;product=dynein%2C axonemal%2C heavy chain 7A%2C transcript variant X2;transcript_id=XM_036152679.1;extra_copy_number=0
CM058241.1	Liftoff	exon	52731325	52731452	.	-	.	ID=exon-XM_036152679.1-14;Parent=rna-XM_036152679.1;Dbxref=GeneID:627872,GenBank:XM_036152679.1,MGI:MGI:2685838;gbkey=mRNA;gene=Dnah7a;product=dynein%2C axonemal%2C heavy chain 7A%2C transcript variant X2;transcript_id=XM_036152679.1;extra_copy_number=0
CM058241.1	Liftoff	exon	52732596	52732868	.	-	.	ID=exon-XM_036152679.1-13;Parent=rna-XM_036152679.1;Dbxref=GeneID:627872,GenBank:XM_036152679.1,MGI:MGI:2685838;gbkey=mRNA;gene=Dnah7a;product=dynein%2C axonemal%2C heavy chain 7A%2C transcript variant X2;transcript_id=XM_036152679.1;extra_copy_number=0
CM058241.1	Liftoff	exon	52736394	52736573	.	-	.	ID=exon-XM_036152679.1-12;Parent=rna-XM_036152679.1;Dbxref=GeneID:627872,GenBank:XM_036152679.1,MGI:MGI:2685838;gbkey=mRNA;gene=Dnah7a;product=dynein%2C axonemal%2C heavy chain 7A%2C transcript variant X2;transcript_id=XM_036152679.1;extra_copy_number=0
CM058241.1	Liftoff	exon	52737124	52737307	.	-	.	ID=exon-XM_036152679.1-11;Parent=rna-XM_036152679.1;Dbxref=GeneID:627872,GenBank:XM_036152679.1,MGI:MGI:2685838;gbkey=mRNA;gene=Dnah7a;product=dynein%2C axonemal%2C heavy chain 7A%2C transcript variant X2;transcript_id=XM_036152679.1;extra_copy_number=0
CM058241.1	Liftoff	exon	52741466	52741585	.	-	.	ID=exon-XM_036152679.1-10;Parent=rna-XM_036152679.1;Dbxref=GeneID:627872,GenBank:XM_036152679.1,MGI:MGI:2685838;gbkey=mRNA;gene=Dnah7a;product=dynein%2C axonemal%2C heavy chain 7A%2C transcript variant X2;transcript_id=XM_036152679.1;extra_copy_number=0
CM058241.1	Liftoff	exon	52744571	52744696	.	-	.	ID=exon-XM_036152679.1-9;Parent=rna-XM_036152679.1;Dbxref=GeneID:627872,GenBank:XM_036152679.1,MGI:MGI:2685838;gbkey=mRNA;gene=Dnah7a;product=dynein%2C axonemal%2C heavy chain 7A%2C transcript variant X2;transcript_id=XM_036152679.1;extra_copy_number=0
CM058241.1	Liftoff	exon	52748373	52748448	.	-	.	ID=exon-XM_036152679.1-8;Parent=rna-XM_036152679.1;Dbxref=GeneID:627872,GenBank:XM_036152679.1,MGI:MGI:2685838;gbkey=mRNA;gene=Dnah7a;product=dynein%2C axonemal%2C heavy chain 7A%2C transcript variant X2;transcript_id=XM_036152679.1;extra_copy_number=0
CM058241.1	Liftoff	exon	52763454	52763634	.	-	.	ID=exon-XM_036152679.1-7;Parent=rna-XM_036152679.1;Dbxref=GeneID:627872,GenBank:XM_036152679.1,MGI:MGI:2685838;gbkey=mRNA;gene=Dnah7a;product=dynein%2C axonemal%2C heavy chain 7A%2C transcript variant X2;transcript_id=XM_036152679.1;extra_copy_number=0
CM058241.1	Liftoff	exon	52764930	52765017	.	-	.	ID=exon-XM_036152679.1-6;Parent=rna-XM_036152679.1;Dbxref=GeneID:627872,GenBank:XM_036152679.1,MGI:MGI:2685838;gbkey=mRNA;gene=Dnah7a;product=dynein%2C axonemal%2C heavy chain 7A%2C transcript variant X2;transcript_id=XM_036152679.1;extra_copy_number=0
CM058241.1	Liftoff	exon	52785969	52786182	.	-	.	ID=exon-XM_036152679.1-5;Parent=rna-XM_036152679.1;Dbxref=GeneID:627872,GenBank:XM_036152679.1,MGI:MGI:2685838;gbkey=mRNA;gene=Dnah7a;product=dynein%2C axonemal%2C heavy chain 7A%2C transcript variant X2;transcript_id=XM_036152679.1;extra_copy_number=0
CM058241.1	Liftoff	exon	52787627	52787735	.	-	.	ID=exon-XM_036152679.1-4;Parent=rna-XM_036152679.1;Dbxref=GeneID:627872,GenBank:XM_036152679.1,MGI:MGI:2685838;gbkey=mRNA;gene=Dnah7a;product=dynein%2C axonemal%2C heavy chain 7A%2C transcript variant X2;transcript_id=XM_036152679.1;extra_copy_number=0
CM058241.1	Liftoff	exon	52799763	52799825	.	-	.	ID=exon-XM_036152679.1-3;Parent=rna-XM_036152679.1;Dbxref=GeneID:627872,GenBank:XM_036152679.1,MGI:MGI:2685838;gbkey=mRNA;gene=Dnah7a;product=dynein%2C axonemal%2C heavy chain 7A%2C transcript variant X2;transcript_id=XM_036152679.1;extra_copy_number=0
CM058241.1	Liftoff	exon	52803149	52803211	.	-	.	ID=exon-XM_036152679.1-2;Parent=rna-XM_036152679.1;Dbxref=GeneID:627872,GenBank:XM_036152679.1,MGI:MGI:2685838;gbkey=mRNA;gene=Dnah7a;product=dynein%2C axonemal%2C heavy chain 7A%2C transcript variant X2;transcript_id=XM_036152679.1;extra_copy_number=0
CM058241.1	Liftoff	exon	52807809	52808424	.	-	.	ID=exon-XM_036152679.1-1;Parent=rna-XM_036152679.1;Dbxref=GeneID:627872,GenBank:XM_036152679.1,MGI:MGI:2685838;gbkey=mRNA;gene=Dnah7a;product=dynein%2C axonemal%2C heavy chain 7A%2C transcript variant X2;transcript_id=XM_036152679.1;extra_copy_number=0
CM058241.1	Liftoff	CDS	52598257	52598259	.	-	.	ID=cds-XP_036008572.1;Parent=rna-XM_036152679.1;Dbxref=GeneID:627872,GenBank:XP_036008572.1,MGI:MGI:2685838;Name=XP_036008572.1;gbkey=CDS;gene=Dnah7a;product=dynein%2C axonemal%2C heavy chain 7A isoform X2;protein_id=XP_036008572.1;extra_copy_number=0
CM058241.1	Liftoff	CDS	52619740	52619959	.	-	.	ID=cds-XP_036008572.1;Parent=rna-XM_036152679.1;Dbxref=GeneID:627872,GenBank:XP_036008572.1,MGI:MGI:2685838;Name=XP_036008572.1;gbkey=CDS;gene=Dnah7a;product=dynein%2C axonemal%2C heavy chain 7A isoform X2;protein_id=XP_036008572.1;extra_copy_number=0
CM058241.1	Liftoff	CDS	52622217	52622343	.	-	.	ID=cds-XP_036008572.1;Parent=rna-XM_036152679.1;Dbxref=GeneID:627872,GenBank:XP_036008572.1,MGI:MGI:2685838;Name=XP_036008572.1;gbkey=CDS;gene=Dnah7a;product=dynein%2C axonemal%2C heavy chain 7A isoform X2;protein_id=XP_036008572.1;extra_copy_number=0
CM058241.1	Liftoff	CDS	52623330	52623498	.	-	.	ID=cds-XP_036008572.1;Parent=rna-XM_036152679.1;Dbxref=GeneID:627872,GenBank:XP_036008572.1,MGI:MGI:2685838;Name=XP_036008572.1;gbkey=CDS;gene=Dnah7a;product=dynein%2C axonemal%2C heavy chain 7A isoform X2;protein_id=XP_036008572.1;extra_copy_number=0
CM058241.1	Liftoff	CDS	52624908	52625063	.	-	.	ID=cds-XP_036008572.1;Parent=rna-XM_036152679.1;Dbxref=GeneID:627872,GenBank:XP_036008572.1,MGI:MGI:2685838;Name=XP_036008572.1;gbkey=CDS;gene=Dnah7a;product=dynein%2C axonemal%2C heavy chain 7A isoform X2;protein_id=XP_036008572.1;extra_copy_number=0
CM058241.1	Liftoff	CDS	52626057	52626254	.	-	.	ID=cds-XP_036008572.1;Parent=rna-XM_036152679.1;Dbxref=GeneID:627872,GenBank:XP_036008572.1,MGI:MGI:2685838;Name=XP_036008572.1;gbkey=CDS;gene=Dnah7a;product=dynein%2C axonemal%2C heavy chain 7A isoform X2;protein_id=XP_036008572.1;extra_copy_number=0
CM058241.1	Liftoff	CDS	52629792	52630016	.	-	.	ID=cds-XP_036008572.1;Parent=rna-XM_036152679.1;Dbxref=GeneID:627872,GenBank:XP_036008572.1,MGI:MGI:2685838;Name=XP_036008572.1;gbkey=CDS;gene=Dnah7a;product=dynein%2C axonemal%2C heavy chain 7A isoform X2;protein_id=XP_036008572.1;extra_copy_number=0
CM058241.1	Liftoff	CDS	52632227	52632358	.	-	.	ID=cds-XP_036008572.1;Parent=rna-XM_036152679.1;Dbxref=GeneID:627872,GenBank:XP_036008572.1,MGI:MGI:2685838;Name=XP_036008572.1;gbkey=CDS;gene=Dnah7a;product=dynein%2C axonemal%2C heavy chain 7A isoform X2;protein_id=XP_036008572.1;extra_copy_number=0
CM058241.1	Liftoff	CDS	52635540	52635716	.	-	.	ID=cds-XP_036008572.1;Parent=rna-XM_036152679.1;Dbxref=GeneID:627872,GenBank:XP_036008572.1,MGI:MGI:2685838;Name=XP_036008572.1;gbkey=CDS;gene=Dnah7a;product=dynein%2C axonemal%2C heavy chain 7A isoform X2;protein_id=XP_036008572.1;extra_copy_number=0
CM058241.1	Liftoff	CDS	52636494	52636676	.	-	.	ID=cds-XP_036008572.1;Parent=rna-XM_036152679.1;Dbxref=GeneID:627872,GenBank:XP_036008572.1,MGI:MGI:2685838;Name=XP_036008572.1;gbkey=CDS;gene=Dnah7a;product=dynein%2C axonemal%2C heavy chain 7A isoform X2;protein_id=XP_036008572.1;extra_copy_number=0
CM058241.1	Liftoff	CDS	52638616	52638765	.	-	.	ID=cds-XP_036008572.1;Parent=rna-XM_036152679.1;Dbxref=GeneID:627872,GenBank:XP_036008572.1,MGI:MGI:2685838;Name=XP_036008572.1;gbkey=CDS;gene=Dnah7a;product=dynein%2C axonemal%2C heavy chain 7A isoform X2;protein_id=XP_036008572.1;extra_copy_number=0
CM058241.1	Liftoff	CDS	52641998	52642246	.	-	.	ID=cds-XP_036008572.1;Parent=rna-XM_036152679.1;Dbxref=GeneID:627872,GenBank:XP_036008572.1,MGI:MGI:2685838;Name=XP_036008572.1;gbkey=CDS;gene=Dnah7a;product=dynein%2C axonemal%2C heavy chain 7A isoform X2;protein_id=XP_036008572.1;extra_copy_number=0
CM058241.1	Liftoff	CDS	52645547	52645645	.	-	.	ID=cds-XP_036008572.1;Parent=rna-XM_036152679.1;Dbxref=GeneID:627872,GenBank:XP_036008572.1,MGI:MGI:2685838;Name=XP_036008572.1;gbkey=CDS;gene=Dnah7a;product=dynein%2C axonemal%2C heavy chain 7A isoform X2;protein_id=XP_036008572.1;extra_copy_number=0
CM058241.1	Liftoff	CDS	52648262	52648474	.	-	.	ID=cds-XP_036008572.1;Parent=rna-XM_036152679.1;Dbxref=GeneID:627872,GenBank:XP_036008572.1,MGI:MGI:2685838;Name=XP_036008572.1;gbkey=CDS;gene=Dnah7a;product=dynein%2C axonemal%2C heavy chain 7A isoform X2;protein_id=XP_036008572.1;extra_copy_number=0
CM058241.1	Liftoff	CDS	52660159	52660286	.	-	.	ID=cds-XP_036008572.1;Parent=rna-XM_036152679.1;Dbxref=GeneID:627872,GenBank:XP_036008572.1,MGI:MGI:2685838;Name=XP_036008572.1;gbkey=CDS;gene=Dnah7a;product=dynein%2C axonemal%2C heavy chain 7A isoform X2;protein_id=XP_036008572.1;extra_copy_number=0
CM058241.1	Liftoff	CDS	52660398	52660500	.	-	.	ID=cds-XP_036008572.1;Parent=rna-XM_036152679.1;Dbxref=GeneID:627872,GenBank:XP_036008572.1,MGI:MGI:2685838;Name=XP_036008572.1;gbkey=CDS;gene=Dnah7a;product=dynein%2C axonemal%2C heavy chain 7A isoform X2;protein_id=XP_036008572.1;extra_copy_number=0
CM058241.1	Liftoff	CDS	52663021	52663189	.	-	.	ID=cds-XP_036008572.1;Parent=rna-XM_036152679.1;Dbxref=GeneID:627872,GenBank:XP_036008572.1,MGI:MGI:2685838;Name=XP_036008572.1;gbkey=CDS;gene=Dnah7a;product=dynein%2C axonemal%2C heavy chain 7A isoform X2;protein_id=XP_036008572.1;extra_copy_number=0
CM058241.1	Liftoff	CDS	52666782	52666891	.	-	.	ID=cds-XP_036008572.1;Parent=rna-XM_036152679.1;Dbxref=GeneID:627872,GenBank:XP_036008572.1,MGI:MGI:2685838;Name=XP_036008572.1;gbkey=CDS;gene=Dnah7a;product=dynein%2C axonemal%2C heavy chain 7A isoform X2;protein_id=XP_036008572.1;extra_copy_number=0
CM058241.1	Liftoff	CDS	52668154	52668366	.	-	.	ID=cds-XP_036008572.1;Parent=rna-XM_036152679.1;Dbxref=GeneID:627872,GenBank:XP_036008572.1,MGI:MGI:2685838;Name=XP_036008572.1;gbkey=CDS;gene=Dnah7a;product=dynein%2C axonemal%2C heavy chain 7A isoform X2;protein_id=XP_036008572.1;extra_copy_number=0
CM058241.1	Liftoff	CDS	52678314	52678454	.	-	.	ID=cds-XP_036008572.1;Parent=rna-XM_036152679.1;Dbxref=GeneID:627872,GenBank:XP_036008572.1,MGI:MGI:2685838;Name=XP_036008572.1;gbkey=CDS;gene=Dnah7a;product=dynein%2C axonemal%2C heavy chain 7A isoform X2;protein_id=XP_036008572.1;extra_copy_number=0
CM058241.1	Liftoff	CDS	52683623	52683821	.	-	.	ID=cds-XP_036008572.1;Parent=rna-XM_036152679.1;Dbxref=GeneID:627872,GenBank:XP_036008572.1,MGI:MGI:2685838;Name=XP_036008572.1;gbkey=CDS;gene=Dnah7a;product=dynein%2C axonemal%2C heavy chain 7A isoform X2;protein_id=XP_036008572.1;extra_copy_number=0
CM058241.1	Liftoff	CDS	52685587	52685780	.	-	.	ID=cds-XP_036008572.1;Parent=rna-XM_036152679.1;Dbxref=GeneID:627872,GenBank:XP_036008572.1,MGI:MGI:2685838;Name=XP_036008572.1;gbkey=CDS;gene=Dnah7a;product=dynein%2C axonemal%2C heavy chain 7A isoform X2;protein_id=XP_036008572.1;extra_copy_number=0
CM058241.1	Liftoff	CDS	52706927	52707113	.	-	.	ID=cds-XP_036008572.1;Parent=rna-XM_036152679.1;Dbxref=GeneID:627872,GenBank:XP_036008572.1,MGI:MGI:2685838;Name=XP_036008572.1;gbkey=CDS;gene=Dnah7a;product=dynein%2C axonemal%2C heavy chain 7A isoform X2;protein_id=XP_036008572.1;extra_copy_number=0
CM058241.1	Liftoff	CDS	52718855	52719540	.	-	.	ID=cds-XP_036008572.1;Parent=rna-XM_036152679.1;Dbxref=GeneID:627872,GenBank:XP_036008572.1,MGI:MGI:2685838;Name=XP_036008572.1;gbkey=CDS;gene=Dnah7a;product=dynein%2C axonemal%2C heavy chain 7A isoform X2;protein_id=XP_036008572.1;extra_copy_number=0
CM058241.1	Liftoff	CDS	52721773	52721919	.	-	.	ID=cds-XP_036008572.1;Parent=rna-XM_036152679.1;Dbxref=GeneID:627872,GenBank:XP_036008572.1,MGI:MGI:2685838;Name=XP_036008572.1;gbkey=CDS;gene=Dnah7a;product=dynein%2C axonemal%2C heavy chain 7A isoform X2;protein_id=XP_036008572.1;extra_copy_number=0
CM058241.1	Liftoff	CDS	52724473	52724697	.	-	.	ID=cds-XP_036008572.1;Parent=rna-XM_036152679.1;Dbxref=GeneID:627872,GenBank:XP_036008572.1,MGI:MGI:2685838;Name=XP_036008572.1;gbkey=CDS;gene=Dnah7a;product=dynein%2C axonemal%2C heavy chain 7A isoform X2;protein_id=XP_036008572.1;extra_copy_number=0
CM058241.1	Liftoff	CDS	52728164	52728242	.	-	.	ID=cds-XP_036008572.1;Parent=rna-XM_036152679.1;Dbxref=GeneID:627872,GenBank:XP_036008572.1,MGI:MGI:2685838;Name=XP_036008572.1;gbkey=CDS;gene=Dnah7a;product=dynein%2C axonemal%2C heavy chain 7A isoform X2;protein_id=XP_036008572.1;extra_copy_number=0
CM058241.1	Liftoff	CDS	52731325	52731452	.	-	.	ID=cds-XP_036008572.1;Parent=rna-XM_036152679.1;Dbxref=GeneID:627872,GenBank:XP_036008572.1,MGI:MGI:2685838;Name=XP_036008572.1;gbkey=CDS;gene=Dnah7a;product=dynein%2C axonemal%2C heavy chain 7A isoform X2;protein_id=XP_036008572.1;extra_copy_number=0
CM058241.1	Liftoff	CDS	52732596	52732868	.	-	.	ID=cds-XP_036008572.1;Parent=rna-XM_036152679.1;Dbxref=GeneID:627872,GenBank:XP_036008572.1,MGI:MGI:2685838;Name=XP_036008572.1;gbkey=CDS;gene=Dnah7a;product=dynein%2C axonemal%2C heavy chain 7A isoform X2;protein_id=XP_036008572.1;extra_copy_number=0
CM058241.1	Liftoff	CDS	52736394	52736573	.	-	.	ID=cds-XP_036008572.1;Parent=rna-XM_036152679.1;Dbxref=GeneID:627872,GenBank:XP_036008572.1,MGI:MGI:2685838;Name=XP_036008572.1;gbkey=CDS;gene=Dnah7a;product=dynein%2C axonemal%2C heavy chain 7A isoform X2;protein_id=XP_036008572.1;extra_copy_number=0
CM058241.1	Liftoff	CDS	52737124	52737307	.	-	.	ID=cds-XP_036008572.1;Parent=rna-XM_036152679.1;Dbxref=GeneID:627872,GenBank:XP_036008572.1,MGI:MGI:2685838;Name=XP_036008572.1;gbkey=CDS;gene=Dnah7a;product=dynein%2C axonemal%2C heavy chain 7A isoform X2;protein_id=XP_036008572.1;extra_copy_number=0
CM058241.1	Liftoff	CDS	52741466	52741585	.	-	.	ID=cds-XP_036008572.1;Parent=rna-XM_036152679.1;Dbxref=GeneID:627872,GenBank:XP_036008572.1,MGI:MGI:2685838;Name=XP_036008572.1;gbkey=CDS;gene=Dnah7a;product=dynein%2C axonemal%2C heavy chain 7A isoform X2;protein_id=XP_036008572.1;extra_copy_number=0
CM058241.1	Liftoff	CDS	52744571	52744696	.	-	.	ID=cds-XP_036008572.1;Parent=rna-XM_036152679.1;Dbxref=GeneID:627872,GenBank:XP_036008572.1,MGI:MGI:2685838;Name=XP_036008572.1;gbkey=CDS;gene=Dnah7a;product=dynein%2C axonemal%2C heavy chain 7A isoform X2;protein_id=XP_036008572.1;extra_copy_number=0
CM058241.1	Liftoff	CDS	52748373	52748448	.	-	.	ID=cds-XP_036008572.1;Parent=rna-XM_036152679.1;Dbxref=GeneID:627872,GenBank:XP_036008572.1,MGI:MGI:2685838;Name=XP_036008572.1;gbkey=CDS;gene=Dnah7a;product=dynein%2C axonemal%2C heavy chain 7A isoform X2;protein_id=XP_036008572.1;extra_copy_number=0
CM058241.1	Liftoff	CDS	52763454	52763634	.	-	.	ID=cds-XP_036008572.1;Parent=rna-XM_036152679.1;Dbxref=GeneID:627872,GenBank:XP_036008572.1,MGI:MGI:2685838;Name=XP_036008572.1;gbkey=CDS;gene=Dnah7a;product=dynein%2C axonemal%2C heavy chain 7A isoform X2;protein_id=XP_036008572.1;extra_copy_number=0
CM058241.1	Liftoff	CDS	52764930	52765017	.	-	.	ID=cds-XP_036008572.1;Parent=rna-XM_036152679.1;Dbxref=GeneID:627872,GenBank:XP_036008572.1,MGI:MGI:2685838;Name=XP_036008572.1;gbkey=CDS;gene=Dnah7a;product=dynein%2C axonemal%2C heavy chain 7A isoform X2;protein_id=XP_036008572.1;extra_copy_number=0
CM058241.1	Liftoff	CDS	52785969	52786182	.	-	.	ID=cds-XP_036008572.1;Parent=rna-XM_036152679.1;Dbxref=GeneID:627872,GenBank:XP_036008572.1,MGI:MGI:2685838;Name=XP_036008572.1;gbkey=CDS;gene=Dnah7a;product=dynein%2C axonemal%2C heavy chain 7A isoform X2;protein_id=XP_036008572.1;extra_copy_number=0
CM058241.1	Liftoff	CDS	52787627	52787735	.	-	.	ID=cds-XP_036008572.1;Parent=rna-XM_036152679.1;Dbxref=GeneID:627872,GenBank:XP_036008572.1,MGI:MGI:2685838;Name=XP_036008572.1;gbkey=CDS;gene=Dnah7a;product=dynein%2C axonemal%2C heavy chain 7A isoform X2;protein_id=XP_036008572.1;extra_copy_number=0
CM058241.1	Liftoff	CDS	52799763	52799825	.	-	.	ID=cds-XP_036008572.1;Parent=rna-XM_036152679.1;Dbxref=GeneID:627872,GenBank:XP_036008572.1,MGI:MGI:2685838;Name=XP_036008572.1;gbkey=CDS;gene=Dnah7a;product=dynein%2C axonemal%2C heavy chain 7A isoform X2;protein_id=XP_036008572.1;extra_copy_number=0
CM058241.1	Liftoff	CDS	52803149	52803211	.	-	.	ID=cds-XP_036008572.1;Parent=rna-XM_036152679.1;Dbxref=GeneID:627872,GenBank:XP_036008572.1,MGI:MGI:2685838;Name=XP_036008572.1;gbkey=CDS;gene=Dnah7a;product=dynein%2C axonemal%2C heavy chain 7A isoform X2;protein_id=XP_036008572.1;extra_copy_number=0
CM058241.1	Liftoff	CDS	52807809	52807823	.	-	.	ID=cds-XP_036008572.1;Parent=rna-XM_036152679.1;Dbxref=GeneID:627872,GenBank:XP_036008572.1,MGI:MGI:2685838;Name=XP_036008572.1;gbkey=CDS;gene=Dnah7a;product=dynein%2C axonemal%2C heavy chain 7A isoform X2;protein_id=XP_036008572.1;extra_copy_number=0
CM058241.1	Liftoff	gene	52801459	52862077	.	+	.	ID=gene-Gm32311;Dbxref=GeneID:102634815,MGI:MGI:5591470;Name=Gm32311;description=predicted gene%2C 32311;gbkey=Gene;gene=Gm32311;gene_biotype=lncRNA;coverage=1.0;sequence_ID=1.0;extra_copy_number=0;copy_num_ID=gene-Gm32311_0
CM058241.1	Liftoff	lnc_RNA	52801459	52862077	.	+	.	ID=rna-XR_373404.4;Parent=gene-Gm32311;Dbxref=GeneID:102634815,GenBank:XR_373404.4,MGI:MGI:5591470;Name=XR_373404.4;gbkey=ncRNA;gene=Gm32311;model_evidence=Supporting evidence includes similarity to: 4 ESTs%2C 5 long SRA reads%2C and 58%25 coverage of the annotated genomic feature by RNAseq alignments%2C including 1 sample with support for all annotated introns;product=predicted gene%2C 32311;transcript_id=XR_373404.4;extra_copy_number=0
CM058241.1	Liftoff	exon	52801459	52802994	.	+	.	ID=exon-XR_373404.4-1;Parent=rna-XR_373404.4;Dbxref=GeneID:102634815,GenBank:XR_373404.4,MGI:MGI:5591470;gbkey=ncRNA;gene=Gm32311;product=predicted gene%2C 32311;transcript_id=XR_373404.4;extra_copy_number=0
CM058241.1	Liftoff	exon	52805562	52806159	.	+	.	ID=exon-XR_373404.4-2;Parent=rna-XR_373404.4;Dbxref=GeneID:102634815,GenBank:XR_373404.4,MGI:MGI:5591470;gbkey=ncRNA;gene=Gm32311;product=predicted gene%2C 32311;transcript_id=XR_373404.4;extra_copy_number=0
CM058241.1	Liftoff	exon	52814937	52814983	.	+	.	ID=exon-XR_373404.4-3;Parent=rna-XR_373404.4;Dbxref=GeneID:102634815,GenBank:XR_373404.4,MGI:MGI:5591470;gbkey=ncRNA;gene=Gm32311;product=predicted gene%2C 32311;transcript_id=XR_373404.4;extra_copy_number=0
CM058241.1	Liftoff	exon	52817424	52817479	.	+	.	ID=exon-XR_373404.4-4;Parent=rna-XR_373404.4;Dbxref=GeneID:102634815,GenBank:XR_373404.4,MGI:MGI:5591470;gbkey=ncRNA;gene=Gm32311;product=predicted gene%2C 32311;transcript_id=XR_373404.4;extra_copy_number=0
CM058241.1	Liftoff	exon	52861203	52862077	.	+	.	ID=exon-XR_373404.4-5;Parent=rna-XR_373404.4;Dbxref=GeneID:102634815,GenBank:XR_373404.4,MGI:MGI:5591470;gbkey=ncRNA;gene=Gm32311;product=predicted gene%2C 32311;transcript_id=XR_373404.4;extra_copy_number=0
CM058241.1	Liftoff	gene	52856644	52886347	.	-	.	ID=gene-Stk17b;Dbxref=GeneID:98267,MGI:MGI:2138162;Name=Stk17b;description=serine/threonine kinase 17b (apoptosis-inducing);gbkey=Gene;gene=Stk17b;gene_biotype=protein_coding;gene_synonym=3110009A03Rik,Drak2;coverage=1.0;sequence_ID=1.0;valid_ORFs=2;extra_copy_number=0;copy_num_ID=gene-Stk17b_0
CM058241.1	Liftoff	mRNA	52856644	52886347	.	-	.	ID=rna-NM_133810.3;Parent=gene-Stk17b;Dbxref=GeneID:98267,GenBank:NM_133810.3,MGI:MGI:2138162;Name=NM_133810.3;gbkey=mRNA;gene=Stk17b;product=serine/threonine kinase 17b (apoptosis-inducing);tag=RefSeq Select;transcript_id=NM_133810.3;matches_ref_protein=True;valid_ORF=True;extra_copy_number=0
CM058241.1	Liftoff	exon	52856644	52858902	.	-	.	ID=exon-NM_133810.3-8;Parent=rna-NM_133810.3;Dbxref=GeneID:98267,GenBank:NM_133810.3,MGI:MGI:2138162;gbkey=mRNA;gene=Stk17b;product=serine/threonine kinase 17b (apoptosis-inducing);tag=RefSeq Select;transcript_id=NM_133810.3;extra_copy_number=0
CM058241.1	Liftoff	exon	52862114	52862293	.	-	.	ID=exon-NM_133810.3-7;Parent=rna-NM_133810.3;Dbxref=GeneID:98267,GenBank:NM_133810.3,MGI:MGI:2138162;gbkey=mRNA;gene=Stk17b;product=serine/threonine kinase 17b (apoptosis-inducing);tag=RefSeq Select;transcript_id=NM_133810.3;extra_copy_number=0
CM058241.1	Liftoff	exon	52863721	52863769	.	-	.	ID=exon-NM_133810.3-6;Parent=rna-NM_133810.3;Dbxref=GeneID:98267,GenBank:NM_133810.3,MGI:MGI:2138162;gbkey=mRNA;gene=Stk17b;product=serine/threonine kinase 17b (apoptosis-inducing);tag=RefSeq Select;transcript_id=NM_133810.3;extra_copy_number=0
CM058241.1	Liftoff	exon	52865164	52865290	.	-	.	ID=exon-NM_133810.3-5;Parent=rna-NM_133810.3;Dbxref=GeneID:98267,GenBank:NM_133810.3,MGI:MGI:2138162;gbkey=mRNA;gene=Stk17b;product=serine/threonine kinase 17b (apoptosis-inducing);tag=RefSeq Select;transcript_id=NM_133810.3;extra_copy_number=0
CM058241.1	Liftoff	exon	52867053	52867197	.	-	.	ID=exon-NM_133810.3-4;Parent=rna-NM_133810.3;Dbxref=GeneID:98267,GenBank:NM_133810.3,MGI:MGI:2138162;gbkey=mRNA;gene=Stk17b;product=serine/threonine kinase 17b (apoptosis-inducing);tag=RefSeq Select;transcript_id=NM_133810.3;extra_copy_number=0
CM058241.1	Liftoff	exon	52872742	52872954	.	-	.	ID=exon-NM_133810.3-3;Parent=rna-NM_133810.3;Dbxref=GeneID:98267,GenBank:NM_133810.3,MGI:MGI:2138162;gbkey=mRNA;gene=Stk17b;product=serine/threonine kinase 17b (apoptosis-inducing);tag=RefSeq Select;transcript_id=NM_133810.3;extra_copy_number=0
CM058241.1	Liftoff	exon	52877649	52877811	.	-	.	ID=exon-NM_133810.3-2;Parent=rna-NM_133810.3;Dbxref=GeneID:98267,GenBank:NM_133810.3,MGI:MGI:2138162;gbkey=mRNA;gene=Stk17b;product=serine/threonine kinase 17b (apoptosis-inducing);tag=RefSeq Select;transcript_id=NM_133810.3;extra_copy_number=0
CM058241.1	Liftoff	exon	52886206	52886347	.	-	.	ID=exon-NM_133810.3-1;Parent=rna-NM_133810.3;Dbxref=GeneID:98267,GenBank:NM_133810.3,MGI:MGI:2138162;gbkey=mRNA;gene=Stk17b;product=serine/threonine kinase 17b (apoptosis-inducing);tag=RefSeq Select;transcript_id=NM_133810.3;extra_copy_number=0
CM058241.1	Liftoff	CDS	52858620	52858902	.	-	.	ID=cds-NP_598571.2;Parent=rna-NM_133810.3;Dbxref=CCDS:CCDS14955.1,GeneID:98267,GenBank:NP_598571.2,MGI:MGI:2138162;Name=NP_598571.2;gbkey=CDS;gene=Stk17b;product=serine/threonine-protein kinase 17B;protein_id=NP_598571.2;tag=RefSeq Select;extra_copy_number=0
CM058241.1	Liftoff	CDS	52862114	52862293	.	-	.	ID=cds-NP_598571.2;Parent=rna-NM_133810.3;Dbxref=CCDS:CCDS14955.1,GeneID:98267,GenBank:NP_598571.2,MGI:MGI:2138162;Name=NP_598571.2;gbkey=CDS;gene=Stk17b;product=serine/threonine-protein kinase 17B;protein_id=NP_598571.2;tag=RefSeq Select;extra_copy_number=0
CM058241.1	Liftoff	CDS	52863721	52863769	.	-	.	ID=cds-NP_598571.2;Parent=rna-NM_133810.3;Dbxref=CCDS:CCDS14955.1,GeneID:98267,GenBank:NP_598571.2,MGI:MGI:2138162;Name=NP_598571.2;gbkey=CDS;gene=Stk17b;product=serine/threonine-protein kinase 17B;protein_id=NP_598571.2;tag=RefSeq Select;extra_copy_number=0
CM058241.1	Liftoff	CDS	52865164	52865290	.	-	.	ID=cds-NP_598571.2;Parent=rna-NM_133810.3;Dbxref=CCDS:CCDS14955.1,GeneID:98267,GenBank:NP_598571.2,MGI:MGI:2138162;Name=NP_598571.2;gbkey=CDS;gene=Stk17b;product=serine/threonine-protein kinase 17B;protein_id=NP_598571.2;tag=RefSeq Select;extra_copy_number=0
CM058241.1	Liftoff	CDS	52867053	52867197	.	-	.	ID=cds-NP_598571.2;Parent=rna-NM_133810.3;Dbxref=CCDS:CCDS14955.1,GeneID:98267,GenBank:NP_598571.2,MGI:MGI:2138162;Name=NP_598571.2;gbkey=CDS;gene=Stk17b;product=serine/threonine-protein kinase 17B;protein_id=NP_598571.2;tag=RefSeq Select;extra_copy_number=0
CM058241.1	Liftoff	CDS	52872742	52872954	.	-	.	ID=cds-NP_598571.2;Parent=rna-NM_133810.3;Dbxref=CCDS:CCDS14955.1,GeneID:98267,GenBank:NP_598571.2,MGI:MGI:2138162;Name=NP_598571.2;gbkey=CDS;gene=Stk17b;product=serine/threonine-protein kinase 17B;protein_id=NP_598571.2;tag=RefSeq Select;extra_copy_number=0
CM058241.1	Liftoff	CDS	52877649	52877770	.	-	.	ID=cds-NP_598571.2;Parent=rna-NM_133810.3;Dbxref=CCDS:CCDS14955.1,GeneID:98267,GenBank:NP_598571.2,MGI:MGI:2138162;Name=NP_598571.2;gbkey=CDS;gene=Stk17b;product=serine/threonine-protein kinase 17B;protein_id=NP_598571.2;tag=RefSeq Select;extra_copy_number=0
CM058241.1	Liftoff	mRNA	52856644	52886296	.	-	.	ID=rna-XM_006496359.5;Parent=gene-Stk17b;Dbxref=GeneID:98267,GenBank:XM_006496359.5,MGI:MGI:2138162;Name=XM_006496359.5;gbkey=mRNA;gene=Stk17b;model_evidence=Supporting evidence includes similarity to: 3 mRNAs%2C 5 ESTs%2C 527 long SRA reads%2C and 100%25 coverage of the annotated genomic feature by RNAseq alignments%2C including 29 samples with support for all annotated introns;product=serine/threonine kinase 17b (apoptosis-inducing)%2C transcript variant X1;transcript_id=XM_006496359.5;matches_ref_protein=True;valid_ORF=True;extra_copy_number=0
CM058241.1	Liftoff	exon	52856644	52858902	.	-	.	ID=exon-XM_006496359.5-7;Parent=rna-XM_006496359.5;Dbxref=GeneID:98267,GenBank:XM_006496359.5,MGI:MGI:2138162;gbkey=mRNA;gene=Stk17b;product=serine/threonine kinase 17b (apoptosis-inducing)%2C transcript variant X1;transcript_id=XM_006496359.5;extra_copy_number=0
CM058241.1	Liftoff	exon	52862114	52862293	.	-	.	ID=exon-XM_006496359.5-6;Parent=rna-XM_006496359.5;Dbxref=GeneID:98267,GenBank:XM_006496359.5,MGI:MGI:2138162;gbkey=mRNA;gene=Stk17b;product=serine/threonine kinase 17b (apoptosis-inducing)%2C transcript variant X1;transcript_id=XM_006496359.5;extra_copy_number=0
CM058241.1	Liftoff	exon	52863721	52863769	.	-	.	ID=exon-XM_006496359.5-5;Parent=rna-XM_006496359.5;Dbxref=GeneID:98267,GenBank:XM_006496359.5,MGI:MGI:2138162;gbkey=mRNA;gene=Stk17b;product=serine/threonine kinase 17b (apoptosis-inducing)%2C transcript variant X1;transcript_id=XM_006496359.5;extra_copy_number=0
CM058241.1	Liftoff	exon	52865164	52865290	.	-	.	ID=exon-XM_006496359.5-4;Parent=rna-XM_006496359.5;Dbxref=GeneID:98267,GenBank:XM_006496359.5,MGI:MGI:2138162;gbkey=mRNA;gene=Stk17b;product=serine/threonine kinase 17b (apoptosis-inducing)%2C transcript variant X1;transcript_id=XM_006496359.5;extra_copy_number=0
CM058241.1	Liftoff	exon	52867053	52867197	.	-	.	ID=exon-XM_006496359.5-3;Parent=rna-XM_006496359.5;Dbxref=GeneID:98267,GenBank:XM_006496359.5,MGI:MGI:2138162;gbkey=mRNA;gene=Stk17b;product=serine/threonine kinase 17b (apoptosis-inducing)%2C transcript variant X1;transcript_id=XM_006496359.5;extra_copy_number=0
CM058241.1	Liftoff	exon	52872742	52872954	.	-	.	ID=exon-XM_006496359.5-2;Parent=rna-XM_006496359.5;Dbxref=GeneID:98267,GenBank:XM_006496359.5,MGI:MGI:2138162;gbkey=mRNA;gene=Stk17b;product=serine/threonine kinase 17b (apoptosis-inducing)%2C transcript variant X1;transcript_id=XM_006496359.5;extra_copy_number=0
CM058241.1	Liftoff	exon	52886206	52886296	.	-	.	ID=exon-XM_006496359.5-1;Parent=rna-XM_006496359.5;Dbxref=GeneID:98267,GenBank:XM_006496359.5,MGI:MGI:2138162;gbkey=mRNA;gene=Stk17b;product=serine/threonine kinase 17b (apoptosis-inducing)%2C transcript variant X1;transcript_id=XM_006496359.5;extra_copy_number=0
CM058241.1	Liftoff	CDS	52858620	52858902	.	-	.	ID=cds-XP_006496422.1;Parent=rna-XM_006496359.5;Dbxref=GeneID:98267,GenBank:XP_006496422.1,MGI:MGI:2138162;Name=XP_006496422.1;gbkey=CDS;gene=Stk17b;product=serine/threonine-protein kinase 17B isoform X1;protein_id=XP_006496422.1;extra_copy_number=0
CM058241.1	Liftoff	CDS	52862114	52862293	.	-	.	ID=cds-XP_006496422.1;Parent=rna-XM_006496359.5;Dbxref=GeneID:98267,GenBank:XP_006496422.1,MGI:MGI:2138162;Name=XP_006496422.1;gbkey=CDS;gene=Stk17b;product=serine/threonine-protein kinase 17B isoform X1;protein_id=XP_006496422.1;extra_copy_number=0
CM058241.1	Liftoff	CDS	52863721	52863769	.	-	.	ID=cds-XP_006496422.1;Parent=rna-XM_006496359.5;Dbxref=GeneID:98267,GenBank:XP_006496422.1,MGI:MGI:2138162;Name=XP_006496422.1;gbkey=CDS;gene=Stk17b;product=serine/threonine-protein kinase 17B isoform X1;protein_id=XP_006496422.1;extra_copy_number=0
CM058241.1	Liftoff	CDS	52865164	52865290	.	-	.	ID=cds-XP_006496422.1;Parent=rna-XM_006496359.5;Dbxref=GeneID:98267,GenBank:XP_006496422.1,MGI:MGI:2138162;Name=XP_006496422.1;gbkey=CDS;gene=Stk17b;product=serine/threonine-protein kinase 17B isoform X1;protein_id=XP_006496422.1;extra_copy_number=0
CM058241.1	Liftoff	CDS	52867053	52867148	.	-	.	ID=cds-XP_006496422.1;Parent=rna-XM_006496359.5;Dbxref=GeneID:98267,GenBank:XP_006496422.1,MGI:MGI:2138162;Name=XP_006496422.1;gbkey=CDS;gene=Stk17b;product=serine/threonine-protein kinase 17B isoform X1;protein_id=XP_006496422.1;extra_copy_number=0
CM058241.1	Liftoff	gene	52908013	53296263	.	-	.	ID=gene-Hecw2;Dbxref=GeneID:329152,MGI:MGI:2685817;Name=Hecw2;description=HECT%2C C2 and WW domain containing E3 ubiquitin protein ligase 2;gbkey=Gene;gene=Hecw2;gene_biotype=protein_coding;gene_synonym=A730039N16Rik,D030049F17Rik,Gm971,mKIAA1301,Nedl2;coverage=1.0;sequence_ID=0.999;valid_ORFs=7;extra_copy_number=0;copy_num_ID=gene-Hecw2_0
CM058241.1	Liftoff	mRNA	52908013	53295794	.	-	.	ID=rna-XM_006496066.5;Parent=gene-Hecw2;Dbxref=GeneID:329152,GenBank:XM_006496066.5,MGI:MGI:2685817;Name=XM_006496066.5;gbkey=mRNA;gene=Hecw2;model_evidence=Supporting evidence includes similarity to: 6 mRNAs%2C 3 ESTs%2C 8 Proteins%2C 354 long SRA reads%2C and 100%25 coverage of the annotated genomic feature by RNAseq alignments%2C including 10 samples with support for all annotated introns;product=HECT%2C C2 and WW domain containing E3 ubiquitin protein ligase 2%2C transcript variant X1;transcript_id=XM_006496066.5;matches_ref_protein=True;valid_ORF=True;extra_copy_number=0
CM058241.1	Liftoff	exon	52908013	52914474	.	-	.	ID=exon-XM_006496066.5-29;Parent=rna-XM_006496066.5;Dbxref=GeneID:329152,GenBank:XM_006496066.5,MGI:MGI:2685817;gbkey=mRNA;gene=Hecw2;product=HECT%2C C2 and WW domain containing E3 ubiquitin protein ligase 2%2C transcript variant X1;transcript_id=XM_006496066.5;extra_copy_number=0
CM058241.1	Liftoff	exon	52928019	52928131	.	-	.	ID=exon-XM_006496066.5-28;Parent=rna-XM_006496066.5;Dbxref=GeneID:329152,GenBank:XM_006496066.5,MGI:MGI:2685817;gbkey=mRNA;gene=Hecw2;product=HECT%2C C2 and WW domain containing E3 ubiquitin protein ligase 2%2C transcript variant X1;transcript_id=XM_006496066.5;extra_copy_number=0
CM058241.1	Liftoff	exon	52929028	52929113	.	-	.	ID=exon-XM_006496066.5-27;Parent=rna-XM_006496066.5;Dbxref=GeneID:329152,GenBank:XM_006496066.5,MGI:MGI:2685817;gbkey=mRNA;gene=Hecw2;product=HECT%2C C2 and WW domain containing E3 ubiquitin protein ligase 2%2C transcript variant X1;transcript_id=XM_006496066.5;extra_copy_number=0
CM058241.1	Liftoff	exon	52931785	52931899	.	-	.	ID=exon-XM_006496066.5-26;Parent=rna-XM_006496066.5;Dbxref=GeneID:329152,GenBank:XM_006496066.5,MGI:MGI:2685817;gbkey=mRNA;gene=Hecw2;product=HECT%2C C2 and WW domain containing E3 ubiquitin protein ligase 2%2C transcript variant X1;transcript_id=XM_006496066.5;extra_copy_number=0
CM058241.1	Liftoff	exon	52932653	52932799	.	-	.	ID=exon-XM_006496066.5-25;Parent=rna-XM_006496066.5;Dbxref=GeneID:329152,GenBank:XM_006496066.5,MGI:MGI:2685817;gbkey=mRNA;gene=Hecw2;product=HECT%2C C2 and WW domain containing E3 ubiquitin protein ligase 2%2C transcript variant X1;transcript_id=XM_006496066.5;extra_copy_number=0
CM058241.1	Liftoff	exon	52933765	52933894	.	-	.	ID=exon-XM_006496066.5-24;Parent=rna-XM_006496066.5;Dbxref=GeneID:329152,GenBank:XM_006496066.5,MGI:MGI:2685817;gbkey=mRNA;gene=Hecw2;product=HECT%2C C2 and WW domain containing E3 ubiquitin protein ligase 2%2C transcript variant X1;transcript_id=XM_006496066.5;extra_copy_number=0
CM058241.1	Liftoff	exon	52940155	52940253	.	-	.	ID=exon-XM_006496066.5-23;Parent=rna-XM_006496066.5;Dbxref=GeneID:329152,GenBank:XM_006496066.5,MGI:MGI:2685817;gbkey=mRNA;gene=Hecw2;product=HECT%2C C2 and WW domain containing E3 ubiquitin protein ligase 2%2C transcript variant X1;transcript_id=XM_006496066.5;extra_copy_number=0
CM058241.1	Liftoff	exon	52941857	52942009	.	-	.	ID=exon-XM_006496066.5-22;Parent=rna-XM_006496066.5;Dbxref=GeneID:329152,GenBank:XM_006496066.5,MGI:MGI:2685817;gbkey=mRNA;gene=Hecw2;product=HECT%2C C2 and WW domain containing E3 ubiquitin protein ligase 2%2C transcript variant X1;transcript_id=XM_006496066.5;extra_copy_number=0
CM058241.1	Liftoff	exon	52952717	52952830	.	-	.	ID=exon-XM_006496066.5-21;Parent=rna-XM_006496066.5;Dbxref=GeneID:329152,GenBank:XM_006496066.5,MGI:MGI:2685817;gbkey=mRNA;gene=Hecw2;product=HECT%2C C2 and WW domain containing E3 ubiquitin protein ligase 2%2C transcript variant X1;transcript_id=XM_006496066.5;extra_copy_number=0
CM058241.1	Liftoff	exon	52954315	52954435	.	-	.	ID=exon-XM_006496066.5-20;Parent=rna-XM_006496066.5;Dbxref=GeneID:329152,GenBank:XM_006496066.5,MGI:MGI:2685817;gbkey=mRNA;gene=Hecw2;product=HECT%2C C2 and WW domain containing E3 ubiquitin protein ligase 2%2C transcript variant X1;transcript_id=XM_006496066.5;extra_copy_number=0
CM058241.1	Liftoff	exon	52966183	52966292	.	-	.	ID=exon-XM_006496066.5-19;Parent=rna-XM_006496066.5;Dbxref=GeneID:329152,GenBank:XM_006496066.5,MGI:MGI:2685817;gbkey=mRNA;gene=Hecw2;product=HECT%2C C2 and WW domain containing E3 ubiquitin protein ligase 2%2C transcript variant X1;transcript_id=XM_006496066.5;extra_copy_number=0
CM058241.1	Liftoff	exon	52969980	52970063	.	-	.	ID=exon-XM_006496066.5-18;Parent=rna-XM_006496066.5;Dbxref=GeneID:329152,GenBank:XM_006496066.5,MGI:MGI:2685817;gbkey=mRNA;gene=Hecw2;product=HECT%2C C2 and WW domain containing E3 ubiquitin protein ligase 2%2C transcript variant X1;transcript_id=XM_006496066.5;extra_copy_number=0
CM058241.1	Liftoff	exon	52986476	52986572	.	-	.	ID=exon-XM_006496066.5-17;Parent=rna-XM_006496066.5;Dbxref=GeneID:329152,GenBank:XM_006496066.5,MGI:MGI:2685817;gbkey=mRNA;gene=Hecw2;product=HECT%2C C2 and WW domain containing E3 ubiquitin protein ligase 2%2C transcript variant X1;transcript_id=XM_006496066.5;extra_copy_number=0
CM058241.1	Liftoff	exon	52988730	52988832	.	-	.	ID=exon-XM_006496066.5-16;Parent=rna-XM_006496066.5;Dbxref=GeneID:329152,GenBank:XM_006496066.5,MGI:MGI:2685817;gbkey=mRNA;gene=Hecw2;product=HECT%2C C2 and WW domain containing E3 ubiquitin protein ligase 2%2C transcript variant X1;transcript_id=XM_006496066.5;extra_copy_number=0
CM058241.1	Liftoff	exon	52992273	52992407	.	-	.	ID=exon-XM_006496066.5-15;Parent=rna-XM_006496066.5;Dbxref=GeneID:329152,GenBank:XM_006496066.5,MGI:MGI:2685817;gbkey=mRNA;gene=Hecw2;product=HECT%2C C2 and WW domain containing E3 ubiquitin protein ligase 2%2C transcript variant X1;transcript_id=XM_006496066.5;extra_copy_number=0
CM058241.1	Liftoff	exon	53005398	53005583	.	-	.	ID=exon-XM_006496066.5-14;Parent=rna-XM_006496066.5;Dbxref=GeneID:329152,GenBank:XM_006496066.5,MGI:MGI:2685817;gbkey=mRNA;gene=Hecw2;product=HECT%2C C2 and WW domain containing E3 ubiquitin protein ligase 2%2C transcript variant X1;transcript_id=XM_006496066.5;extra_copy_number=0
CM058241.1	Liftoff	exon	53014392	53014516	.	-	.	ID=exon-XM_006496066.5-13;Parent=rna-XM_006496066.5;Dbxref=GeneID:329152,GenBank:XM_006496066.5,MGI:MGI:2685817;gbkey=mRNA;gene=Hecw2;product=HECT%2C C2 and WW domain containing E3 ubiquitin protein ligase 2%2C transcript variant X1;transcript_id=XM_006496066.5;extra_copy_number=0
CM058241.1	Liftoff	exon	53014918	53015021	.	-	.	ID=exon-XM_006496066.5-12;Parent=rna-XM_006496066.5;Dbxref=GeneID:329152,GenBank:XM_006496066.5,MGI:MGI:2685817;gbkey=mRNA;gene=Hecw2;product=HECT%2C C2 and WW domain containing E3 ubiquitin protein ligase 2%2C transcript variant X1;transcript_id=XM_006496066.5;extra_copy_number=0
CM058241.1	Liftoff	exon	53015633	53015783	.	-	.	ID=exon-XM_006496066.5-11;Parent=rna-XM_006496066.5;Dbxref=GeneID:329152,GenBank:XM_006496066.5,MGI:MGI:2685817;gbkey=mRNA;gene=Hecw2;product=HECT%2C C2 and WW domain containing E3 ubiquitin protein ligase 2%2C transcript variant X1;transcript_id=XM_006496066.5;extra_copy_number=0
CM058241.1	Liftoff	exon	53025052	53025147	.	-	.	ID=exon-XM_006496066.5-10;Parent=rna-XM_006496066.5;Dbxref=GeneID:329152,GenBank:XM_006496066.5,MGI:MGI:2685817;gbkey=mRNA;gene=Hecw2;product=HECT%2C C2 and WW domain containing E3 ubiquitin protein ligase 2%2C transcript variant X1;transcript_id=XM_006496066.5;extra_copy_number=0
CM058241.1	Liftoff	exon	53026464	53027837	.	-	.	ID=exon-XM_006496066.5-9;Parent=rna-XM_006496066.5;Dbxref=GeneID:329152,GenBank:XM_006496066.5,MGI:MGI:2685817;gbkey=mRNA;gene=Hecw2;product=HECT%2C C2 and WW domain containing E3 ubiquitin protein ligase 2%2C transcript variant X1;transcript_id=XM_006496066.5;extra_copy_number=0
CM058241.1	Liftoff	exon	53028219	53028319	.	-	.	ID=exon-XM_006496066.5-8;Parent=rna-XM_006496066.5;Dbxref=GeneID:329152,GenBank:XM_006496066.5,MGI:MGI:2685817;gbkey=mRNA;gene=Hecw2;product=HECT%2C C2 and WW domain containing E3 ubiquitin protein ligase 2%2C transcript variant X1;transcript_id=XM_006496066.5;extra_copy_number=0
CM058241.1	Liftoff	exon	53032124	53032263	.	-	.	ID=exon-XM_006496066.5-7;Parent=rna-XM_006496066.5;Dbxref=GeneID:329152,GenBank:XM_006496066.5,MGI:MGI:2685817;gbkey=mRNA;gene=Hecw2;product=HECT%2C C2 and WW domain containing E3 ubiquitin protein ligase 2%2C transcript variant X1;transcript_id=XM_006496066.5;extra_copy_number=0
CM058241.1	Liftoff	exon	53034273	53034442	.	-	.	ID=exon-XM_006496066.5-6;Parent=rna-XM_006496066.5;Dbxref=GeneID:329152,GenBank:XM_006496066.5,MGI:MGI:2685817;gbkey=mRNA;gene=Hecw2;product=HECT%2C C2 and WW domain containing E3 ubiquitin protein ligase 2%2C transcript variant X1;transcript_id=XM_006496066.5;extra_copy_number=0
CM058241.1	Liftoff	exon	53038212	53038287	.	-	.	ID=exon-XM_006496066.5-5;Parent=rna-XM_006496066.5;Dbxref=GeneID:329152,GenBank:XM_006496066.5,MGI:MGI:2685817;gbkey=mRNA;gene=Hecw2;product=HECT%2C C2 and WW domain containing E3 ubiquitin protein ligase 2%2C transcript variant X1;transcript_id=XM_006496066.5;extra_copy_number=0
CM058241.1	Liftoff	exon	53043872	53043966	.	-	.	ID=exon-XM_006496066.5-4;Parent=rna-XM_006496066.5;Dbxref=GeneID:329152,GenBank:XM_006496066.5,MGI:MGI:2685817;gbkey=mRNA;gene=Hecw2;product=HECT%2C C2 and WW domain containing E3 ubiquitin protein ligase 2%2C transcript variant X1;transcript_id=XM_006496066.5;extra_copy_number=0
CM058241.1	Liftoff	exon	53051984	53052091	.	-	.	ID=exon-XM_006496066.5-3;Parent=rna-XM_006496066.5;Dbxref=GeneID:329152,GenBank:XM_006496066.5,MGI:MGI:2685817;gbkey=mRNA;gene=Hecw2;product=HECT%2C C2 and WW domain containing E3 ubiquitin protein ligase 2%2C transcript variant X1;transcript_id=XM_006496066.5;extra_copy_number=0
CM058241.1	Liftoff	exon	53141395	53141721	.	-	.	ID=exon-XM_006496066.5-2;Parent=rna-XM_006496066.5;Dbxref=GeneID:329152,GenBank:XM_006496066.5,MGI:MGI:2685817;gbkey=mRNA;gene=Hecw2;product=HECT%2C C2 and WW domain containing E3 ubiquitin protein ligase 2%2C transcript variant X1;transcript_id=XM_006496066.5;extra_copy_number=0
CM058241.1	Liftoff	exon	53295133	53295794	.	-	.	ID=exon-XM_006496066.5-1;Parent=rna-XM_006496066.5;Dbxref=GeneID:329152,GenBank:XM_006496066.5,MGI:MGI:2685817;gbkey=mRNA;gene=Hecw2;product=HECT%2C C2 and WW domain containing E3 ubiquitin protein ligase 2%2C transcript variant X1;transcript_id=XM_006496066.5;extra_copy_number=0
CM058241.1	Liftoff	CDS	52914363	52914474	.	-	.	ID=cds-XP_006496129.1;Parent=rna-XM_006496066.5;Dbxref=GeneID:329152,GenBank:XP_006496129.1,MGI:MGI:2685817;Name=XP_006496129.1;gbkey=CDS;gene=Hecw2;product=E3 ubiquitin-protein ligase HECW2 isoform X1;protein_id=XP_006496129.1;extra_copy_number=0
CM058241.1	Liftoff	CDS	52928019	52928131	.	-	.	ID=cds-XP_006496129.1;Parent=rna-XM_006496066.5;Dbxref=GeneID:329152,GenBank:XP_006496129.1,MGI:MGI:2685817;Name=XP_006496129.1;gbkey=CDS;gene=Hecw2;product=E3 ubiquitin-protein ligase HECW2 isoform X1;protein_id=XP_006496129.1;extra_copy_number=0
CM058241.1	Liftoff	CDS	52929028	52929113	.	-	.	ID=cds-XP_006496129.1;Parent=rna-XM_006496066.5;Dbxref=GeneID:329152,GenBank:XP_006496129.1,MGI:MGI:2685817;Name=XP_006496129.1;gbkey=CDS;gene=Hecw2;product=E3 ubiquitin-protein ligase HECW2 isoform X1;protein_id=XP_006496129.1;extra_copy_number=0
CM058241.1	Liftoff	CDS	52931785	52931899	.	-	.	ID=cds-XP_006496129.1;Parent=rna-XM_006496066.5;Dbxref=GeneID:329152,GenBank:XP_006496129.1,MGI:MGI:2685817;Name=XP_006496129.1;gbkey=CDS;gene=Hecw2;product=E3 ubiquitin-protein ligase HECW2 isoform X1;protein_id=XP_006496129.1;extra_copy_number=0
CM058241.1	Liftoff	CDS	52932653	52932799	.	-	.	ID=cds-XP_006496129.1;Parent=rna-XM_006496066.5;Dbxref=GeneID:329152,GenBank:XP_006496129.1,MGI:MGI:2685817;Name=XP_006496129.1;gbkey=CDS;gene=Hecw2;product=E3 ubiquitin-protein ligase HECW2 isoform X1;protein_id=XP_006496129.1;extra_copy_number=0
CM058241.1	Liftoff	CDS	52933765	52933894	.	-	.	ID=cds-XP_006496129.1;Parent=rna-XM_006496066.5;Dbxref=GeneID:329152,GenBank:XP_006496129.1,MGI:MGI:2685817;Name=XP_006496129.1;gbkey=CDS;gene=Hecw2;product=E3 ubiquitin-protein ligase HECW2 isoform X1;protein_id=XP_006496129.1;extra_copy_number=0
CM058241.1	Liftoff	CDS	52940155	52940253	.	-	.	ID=cds-XP_006496129.1;Parent=rna-XM_006496066.5;Dbxref=GeneID:329152,GenBank:XP_006496129.1,MGI:MGI:2685817;Name=XP_006496129.1;gbkey=CDS;gene=Hecw2;product=E3 ubiquitin-protein ligase HECW2 isoform X1;protein_id=XP_006496129.1;extra_copy_number=0
CM058241.1	Liftoff	CDS	52941857	52942009	.	-	.	ID=cds-XP_006496129.1;Parent=rna-XM_006496066.5;Dbxref=GeneID:329152,GenBank:XP_006496129.1,MGI:MGI:2685817;Name=XP_006496129.1;gbkey=CDS;gene=Hecw2;product=E3 ubiquitin-protein ligase HECW2 isoform X1;protein_id=XP_006496129.1;extra_copy_number=0
CM058241.1	Liftoff	CDS	52952717	52952830	.	-	.	ID=cds-XP_006496129.1;Parent=rna-XM_006496066.5;Dbxref=GeneID:329152,GenBank:XP_006496129.1,MGI:MGI:2685817;Name=XP_006496129.1;gbkey=CDS;gene=Hecw2;product=E3 ubiquitin-protein ligase HECW2 isoform X1;protein_id=XP_006496129.1;extra_copy_number=0
CM058241.1	Liftoff	CDS	52954315	52954435	.	-	.	ID=cds-XP_006496129.1;Parent=rna-XM_006496066.5;Dbxref=GeneID:329152,GenBank:XP_006496129.1,MGI:MGI:2685817;Name=XP_006496129.1;gbkey=CDS;gene=Hecw2;product=E3 ubiquitin-protein ligase HECW2 isoform X1;protein_id=XP_006496129.1;extra_copy_number=0
CM058241.1	Liftoff	CDS	52966183	52966292	.	-	.	ID=cds-XP_006496129.1;Parent=rna-XM_006496066.5;Dbxref=GeneID:329152,GenBank:XP_006496129.1,MGI:MGI:2685817;Name=XP_006496129.1;gbkey=CDS;gene=Hecw2;product=E3 ubiquitin-protein ligase HECW2 isoform X1;protein_id=XP_006496129.1;extra_copy_number=0
CM058241.1	Liftoff	CDS	52969980	52970063	.	-	.	ID=cds-XP_006496129.1;Parent=rna-XM_006496066.5;Dbxref=GeneID:329152,GenBank:XP_006496129.1,MGI:MGI:2685817;Name=XP_006496129.1;gbkey=CDS;gene=Hecw2;product=E3 ubiquitin-protein ligase HECW2 isoform X1;protein_id=XP_006496129.1;extra_copy_number=0
CM058241.1	Liftoff	CDS	52986476	52986572	.	-	.	ID=cds-XP_006496129.1;Parent=rna-XM_006496066.5;Dbxref=GeneID:329152,GenBank:XP_006496129.1,MGI:MGI:2685817;Name=XP_006496129.1;gbkey=CDS;gene=Hecw2;product=E3 ubiquitin-protein ligase HECW2 isoform X1;protein_id=XP_006496129.1;extra_copy_number=0
CM058241.1	Liftoff	CDS	52988730	52988832	.	-	.	ID=cds-XP_006496129.1;Parent=rna-XM_006496066.5;Dbxref=GeneID:329152,GenBank:XP_006496129.1,MGI:MGI:2685817;Name=XP_006496129.1;gbkey=CDS;gene=Hecw2;product=E3 ubiquitin-protein ligase HECW2 isoform X1;protein_id=XP_006496129.1;extra_copy_number=0
CM058241.1	Liftoff	CDS	52992273	52992407	.	-	.	ID=cds-XP_006496129.1;Parent=rna-XM_006496066.5;Dbxref=GeneID:329152,GenBank:XP_006496129.1,MGI:MGI:2685817;Name=XP_006496129.1;gbkey=CDS;gene=Hecw2;product=E3 ubiquitin-protein ligase HECW2 isoform X1;protein_id=XP_006496129.1;extra_copy_number=0
CM058241.1	Liftoff	CDS	53005398	53005583	.	-	.	ID=cds-XP_006496129.1;Parent=rna-XM_006496066.5;Dbxref=GeneID:329152,GenBank:XP_006496129.1,MGI:MGI:2685817;Name=XP_006496129.1;gbkey=CDS;gene=Hecw2;product=E3 ubiquitin-protein ligase HECW2 isoform X1;protein_id=XP_006496129.1;extra_copy_number=0
CM058241.1	Liftoff	CDS	53014392	53014516	.	-	.	ID=cds-XP_006496129.1;Parent=rna-XM_006496066.5;Dbxref=GeneID:329152,GenBank:XP_006496129.1,MGI:MGI:2685817;Name=XP_006496129.1;gbkey=CDS;gene=Hecw2;product=E3 ubiquitin-protein ligase HECW2 isoform X1;protein_id=XP_006496129.1;extra_copy_number=0
CM058241.1	Liftoff	CDS	53014918	53015021	.	-	.	ID=cds-XP_006496129.1;Parent=rna-XM_006496066.5;Dbxref=GeneID:329152,GenBank:XP_006496129.1,MGI:MGI:2685817;Name=XP_006496129.1;gbkey=CDS;gene=Hecw2;product=E3 ubiquitin-protein ligase HECW2 isoform X1;protein_id=XP_006496129.1;extra_copy_number=0
CM058241.1	Liftoff	CDS	53015633	53015783	.	-	.	ID=cds-XP_006496129.1;Parent=rna-XM_006496066.5;Dbxref=GeneID:329152,GenBank:XP_006496129.1,MGI:MGI:2685817;Name=XP_006496129.1;gbkey=CDS;gene=Hecw2;product=E3 ubiquitin-protein ligase HECW2 isoform X1;protein_id=XP_006496129.1;extra_copy_number=0
CM058241.1	Liftoff	CDS	53025052	53025147	.	-	.	ID=cds-XP_006496129.1;Parent=rna-XM_006496066.5;Dbxref=GeneID:329152,GenBank:XP_006496129.1,MGI:MGI:2685817;Name=XP_006496129.1;gbkey=CDS;gene=Hecw2;product=E3 ubiquitin-protein ligase HECW2 isoform X1;protein_id=XP_006496129.1;extra_copy_number=0
CM058241.1	Liftoff	CDS	53026464	53027837	.	-	.	ID=cds-XP_006496129.1;Parent=rna-XM_006496066.5;Dbxref=GeneID:329152,GenBank:XP_006496129.1,MGI:MGI:2685817;Name=XP_006496129.1;gbkey=CDS;gene=Hecw2;product=E3 ubiquitin-protein ligase HECW2 isoform X1;protein_id=XP_006496129.1;extra_copy_number=0
CM058241.1	Liftoff	CDS	53028219	53028319	.	-	.	ID=cds-XP_006496129.1;Parent=rna-XM_006496066.5;Dbxref=GeneID:329152,GenBank:XP_006496129.1,MGI:MGI:2685817;Name=XP_006496129.1;gbkey=CDS;gene=Hecw2;product=E3 ubiquitin-protein ligase HECW2 isoform X1;protein_id=XP_006496129.1;extra_copy_number=0
CM058241.1	Liftoff	CDS	53032124	53032263	.	-	.	ID=cds-XP_006496129.1;Parent=rna-XM_006496066.5;Dbxref=GeneID:329152,GenBank:XP_006496129.1,MGI:MGI:2685817;Name=XP_006496129.1;gbkey=CDS;gene=Hecw2;product=E3 ubiquitin-protein ligase HECW2 isoform X1;protein_id=XP_006496129.1;extra_copy_number=0
CM058241.1	Liftoff	CDS	53034273	53034442	.	-	.	ID=cds-XP_006496129.1;Parent=rna-XM_006496066.5;Dbxref=GeneID:329152,GenBank:XP_006496129.1,MGI:MGI:2685817;Name=XP_006496129.1;gbkey=CDS;gene=Hecw2;product=E3 ubiquitin-protein ligase HECW2 isoform X1;protein_id=XP_006496129.1;extra_copy_number=0
CM058241.1	Liftoff	CDS	53038212	53038287	.	-	.	ID=cds-XP_006496129.1;Parent=rna-XM_006496066.5;Dbxref=GeneID:329152,GenBank:XP_006496129.1,MGI:MGI:2685817;Name=XP_006496129.1;gbkey=CDS;gene=Hecw2;product=E3 ubiquitin-protein ligase HECW2 isoform X1;protein_id=XP_006496129.1;extra_copy_number=0
CM058241.1	Liftoff	CDS	53043872	53043966	.	-	.	ID=cds-XP_006496129.1;Parent=rna-XM_006496066.5;Dbxref=GeneID:329152,GenBank:XP_006496129.1,MGI:MGI:2685817;Name=XP_006496129.1;gbkey=CDS;gene=Hecw2;product=E3 ubiquitin-protein ligase HECW2 isoform X1;protein_id=XP_006496129.1;extra_copy_number=0
CM058241.1	Liftoff	CDS	53051984	53052091	.	-	.	ID=cds-XP_006496129.1;Parent=rna-XM_006496066.5;Dbxref=GeneID:329152,GenBank:XP_006496129.1,MGI:MGI:2685817;Name=XP_006496129.1;gbkey=CDS;gene=Hecw2;product=E3 ubiquitin-protein ligase HECW2 isoform X1;protein_id=XP_006496129.1;extra_copy_number=0
CM058241.1	Liftoff	CDS	53141395	53141686	.	-	.	ID=cds-XP_006496129.1;Parent=rna-XM_006496066.5;Dbxref=GeneID:329152,GenBank:XP_006496129.1,MGI:MGI:2685817;Name=XP_006496129.1;gbkey=CDS;gene=Hecw2;product=E3 ubiquitin-protein ligase HECW2 isoform X1;protein_id=XP_006496129.1;extra_copy_number=0
CM058241.1	Liftoff	mRNA	52908013	53296169	.	-	.	ID=rna-XM_006496067.3;Parent=gene-Hecw2;Dbxref=GeneID:329152,GenBank:XM_006496067.3,MGI:MGI:2685817;Name=XM_006496067.3;gbkey=mRNA;gene=Hecw2;model_evidence=Supporting evidence includes similarity to: 6 mRNAs%2C 6 ESTs%2C 8 Proteins%2C 374 long SRA reads%2C and 100%25 coverage of the annotated genomic feature by RNAseq alignments%2C including 14 samples with support for all annotated introns;product=HECT%2C C2 and WW domain containing E3 ubiquitin protein ligase 2%2C transcript variant X2;transcript_id=XM_006496067.3;matches_ref_protein=True;valid_ORF=True;extra_copy_number=0
CM058241.1	Liftoff	exon	52908013	52914474	.	-	.	ID=exon-XM_006496067.3-29;Parent=rna-XM_006496067.3;Dbxref=GeneID:329152,GenBank:XM_006496067.3,MGI:MGI:2685817;gbkey=mRNA;gene=Hecw2;product=HECT%2C C2 and WW domain containing E3 ubiquitin protein ligase 2%2C transcript variant X2;transcript_id=XM_006496067.3;extra_copy_number=0
CM058241.1	Liftoff	exon	52928019	52928131	.	-	.	ID=exon-XM_006496067.3-28;Parent=rna-XM_006496067.3;Dbxref=GeneID:329152,GenBank:XM_006496067.3,MGI:MGI:2685817;gbkey=mRNA;gene=Hecw2;product=HECT%2C C2 and WW domain containing E3 ubiquitin protein ligase 2%2C transcript variant X2;transcript_id=XM_006496067.3;extra_copy_number=0
CM058241.1	Liftoff	exon	52929028	52929113	.	-	.	ID=exon-XM_006496067.3-27;Parent=rna-XM_006496067.3;Dbxref=GeneID:329152,GenBank:XM_006496067.3,MGI:MGI:2685817;gbkey=mRNA;gene=Hecw2;product=HECT%2C C2 and WW domain containing E3 ubiquitin protein ligase 2%2C transcript variant X2;transcript_id=XM_006496067.3;extra_copy_number=0
CM058241.1	Liftoff	exon	52931785	52931899	.	-	.	ID=exon-XM_006496067.3-26;Parent=rna-XM_006496067.3;Dbxref=GeneID:329152,GenBank:XM_006496067.3,MGI:MGI:2685817;gbkey=mRNA;gene=Hecw2;product=HECT%2C C2 and WW domain containing E3 ubiquitin protein ligase 2%2C transcript variant X2;transcript_id=XM_006496067.3;extra_copy_number=0
CM058241.1	Liftoff	exon	52932653	52932799	.	-	.	ID=exon-XM_006496067.3-25;Parent=rna-XM_006496067.3;Dbxref=GeneID:329152,GenBank:XM_006496067.3,MGI:MGI:2685817;gbkey=mRNA;gene=Hecw2;product=HECT%2C C2 and WW domain containing E3 ubiquitin protein ligase 2%2C transcript variant X2;transcript_id=XM_006496067.3;extra_copy_number=0
CM058241.1	Liftoff	exon	52933765	52933894	.	-	.	ID=exon-XM_006496067.3-24;Parent=rna-XM_006496067.3;Dbxref=GeneID:329152,GenBank:XM_006496067.3,MGI:MGI:2685817;gbkey=mRNA;gene=Hecw2;product=HECT%2C C2 and WW domain containing E3 ubiquitin protein ligase 2%2C transcript variant X2;transcript_id=XM_006496067.3;extra_copy_number=0
CM058241.1	Liftoff	exon	52940155	52940253	.	-	.	ID=exon-XM_006496067.3-23;Parent=rna-XM_006496067.3;Dbxref=GeneID:329152,GenBank:XM_006496067.3,MGI:MGI:2685817;gbkey=mRNA;gene=Hecw2;product=HECT%2C C2 and WW domain containing E3 ubiquitin protein ligase 2%2C transcript variant X2;transcript_id=XM_006496067.3;extra_copy_number=0
CM058241.1	Liftoff	exon	52941857	52942009	.	-	.	ID=exon-XM_006496067.3-22;Parent=rna-XM_006496067.3;Dbxref=GeneID:329152,GenBank:XM_006496067.3,MGI:MGI:2685817;gbkey=mRNA;gene=Hecw2;product=HECT%2C C2 and WW domain containing E3 ubiquitin protein ligase 2%2C transcript variant X2;transcript_id=XM_006496067.3;extra_copy_number=0
CM058241.1	Liftoff	exon	52952717	52952830	.	-	.	ID=exon-XM_006496067.3-21;Parent=rna-XM_006496067.3;Dbxref=GeneID:329152,GenBank:XM_006496067.3,MGI:MGI:2685817;gbkey=mRNA;gene=Hecw2;product=HECT%2C C2 and WW domain containing E3 ubiquitin protein ligase 2%2C transcript variant X2;transcript_id=XM_006496067.3;extra_copy_number=0
CM058241.1	Liftoff	exon	52954315	52954435	.	-	.	ID=exon-XM_006496067.3-20;Parent=rna-XM_006496067.3;Dbxref=GeneID:329152,GenBank:XM_006496067.3,MGI:MGI:2685817;gbkey=mRNA;gene=Hecw2;product=HECT%2C C2 and WW domain containing E3 ubiquitin protein ligase 2%2C transcript variant X2;transcript_id=XM_006496067.3;extra_copy_number=0
CM058241.1	Liftoff	exon	52966183	52966292	.	-	.	ID=exon-XM_006496067.3-19;Parent=rna-XM_006496067.3;Dbxref=GeneID:329152,GenBank:XM_006496067.3,MGI:MGI:2685817;gbkey=mRNA;gene=Hecw2;product=HECT%2C C2 and WW domain containing E3 ubiquitin protein ligase 2%2C transcript variant X2;transcript_id=XM_006496067.3;extra_copy_number=0
CM058241.1	Liftoff	exon	52969980	52970063	.	-	.	ID=exon-XM_006496067.3-18;Parent=rna-XM_006496067.3;Dbxref=GeneID:329152,GenBank:XM_006496067.3,MGI:MGI:2685817;gbkey=mRNA;gene=Hecw2;product=HECT%2C C2 and WW domain containing E3 ubiquitin protein ligase 2%2C transcript variant X2;transcript_id=XM_006496067.3;extra_copy_number=0
CM058241.1	Liftoff	exon	52986476	52986572	.	-	.	ID=exon-XM_006496067.3-17;Parent=rna-XM_006496067.3;Dbxref=GeneID:329152,GenBank:XM_006496067.3,MGI:MGI:2685817;gbkey=mRNA;gene=Hecw2;product=HECT%2C C2 and WW domain containing E3 ubiquitin protein ligase 2%2C transcript variant X2;transcript_id=XM_006496067.3;extra_copy_number=0
CM058241.1	Liftoff	exon	52988730	52988832	.	-	.	ID=exon-XM_006496067.3-16;Parent=rna-XM_006496067.3;Dbxref=GeneID:329152,GenBank:XM_006496067.3,MGI:MGI:2685817;gbkey=mRNA;gene=Hecw2;product=HECT%2C C2 and WW domain containing E3 ubiquitin protein ligase 2%2C transcript variant X2;transcript_id=XM_006496067.3;extra_copy_number=0
CM058241.1	Liftoff	exon	52992273	52992407	.	-	.	ID=exon-XM_006496067.3-15;Parent=rna-XM_006496067.3;Dbxref=GeneID:329152,GenBank:XM_006496067.3,MGI:MGI:2685817;gbkey=mRNA;gene=Hecw2;product=HECT%2C C2 and WW domain containing E3 ubiquitin protein ligase 2%2C transcript variant X2;transcript_id=XM_006496067.3;extra_copy_number=0
CM058241.1	Liftoff	exon	53005398	53005583	.	-	.	ID=exon-XM_006496067.3-14;Parent=rna-XM_006496067.3;Dbxref=GeneID:329152,GenBank:XM_006496067.3,MGI:MGI:2685817;gbkey=mRNA;gene=Hecw2;product=HECT%2C C2 and WW domain containing E3 ubiquitin protein ligase 2%2C transcript variant X2;transcript_id=XM_006496067.3;extra_copy_number=0
CM058241.1	Liftoff	exon	53014392	53014516	.	-	.	ID=exon-XM_006496067.3-13;Parent=rna-XM_006496067.3;Dbxref=GeneID:329152,GenBank:XM_006496067.3,MGI:MGI:2685817;gbkey=mRNA;gene=Hecw2;product=HECT%2C C2 and WW domain containing E3 ubiquitin protein ligase 2%2C transcript variant X2;transcript_id=XM_006496067.3;extra_copy_number=0
CM058241.1	Liftoff	exon	53014918	53015021	.	-	.	ID=exon-XM_006496067.3-12;Parent=rna-XM_006496067.3;Dbxref=GeneID:329152,GenBank:XM_006496067.3,MGI:MGI:2685817;gbkey=mRNA;gene=Hecw2;product=HECT%2C C2 and WW domain containing E3 ubiquitin protein ligase 2%2C transcript variant X2;transcript_id=XM_006496067.3;extra_copy_number=0
CM058241.1	Liftoff	exon	53015633	53015783	.	-	.	ID=exon-XM_006496067.3-11;Parent=rna-XM_006496067.3;Dbxref=GeneID:329152,GenBank:XM_006496067.3,MGI:MGI:2685817;gbkey=mRNA;gene=Hecw2;product=HECT%2C C2 and WW domain containing E3 ubiquitin protein ligase 2%2C transcript variant X2;transcript_id=XM_006496067.3;extra_copy_number=0
CM058241.1	Liftoff	exon	53025052	53025147	.	-	.	ID=exon-XM_006496067.3-10;Parent=rna-XM_006496067.3;Dbxref=GeneID:329152,GenBank:XM_006496067.3,MGI:MGI:2685817;gbkey=mRNA;gene=Hecw2;product=HECT%2C C2 and WW domain containing E3 ubiquitin protein ligase 2%2C transcript variant X2;transcript_id=XM_006496067.3;extra_copy_number=0
CM058241.1	Liftoff	exon	53026464	53027837	.	-	.	ID=exon-XM_006496067.3-9;Parent=rna-XM_006496067.3;Dbxref=GeneID:329152,GenBank:XM_006496067.3,MGI:MGI:2685817;gbkey=mRNA;gene=Hecw2;product=HECT%2C C2 and WW domain containing E3 ubiquitin protein ligase 2%2C transcript variant X2;transcript_id=XM_006496067.3;extra_copy_number=0
CM058241.1	Liftoff	exon	53028219	53028319	.	-	.	ID=exon-XM_006496067.3-8;Parent=rna-XM_006496067.3;Dbxref=GeneID:329152,GenBank:XM_006496067.3,MGI:MGI:2685817;gbkey=mRNA;gene=Hecw2;product=HECT%2C C2 and WW domain containing E3 ubiquitin protein ligase 2%2C transcript variant X2;transcript_id=XM_006496067.3;extra_copy_number=0
CM058241.1	Liftoff	exon	53032124	53032263	.	-	.	ID=exon-XM_006496067.3-7;Parent=rna-XM_006496067.3;Dbxref=GeneID:329152,GenBank:XM_006496067.3,MGI:MGI:2685817;gbkey=mRNA;gene=Hecw2;product=HECT%2C C2 and WW domain containing E3 ubiquitin protein ligase 2%2C transcript variant X2;transcript_id=XM_006496067.3;extra_copy_number=0
CM058241.1	Liftoff	exon	53034273	53034442	.	-	.	ID=exon-XM_006496067.3-6;Parent=rna-XM_006496067.3;Dbxref=GeneID:329152,GenBank:XM_006496067.3,MGI:MGI:2685817;gbkey=mRNA;gene=Hecw2;product=HECT%2C C2 and WW domain containing E3 ubiquitin protein ligase 2%2C transcript variant X2;transcript_id=XM_006496067.3;extra_copy_number=0
CM058241.1	Liftoff	exon	53038212	53038287	.	-	.	ID=exon-XM_006496067.3-5;Parent=rna-XM_006496067.3;Dbxref=GeneID:329152,GenBank:XM_006496067.3,MGI:MGI:2685817;gbkey=mRNA;gene=Hecw2;product=HECT%2C C2 and WW domain containing E3 ubiquitin protein ligase 2%2C transcript variant X2;transcript_id=XM_006496067.3;extra_copy_number=0
CM058241.1	Liftoff	exon	53043872	53043966	.	-	.	ID=exon-XM_006496067.3-4;Parent=rna-XM_006496067.3;Dbxref=GeneID:329152,GenBank:XM_006496067.3,MGI:MGI:2685817;gbkey=mRNA;gene=Hecw2;product=HECT%2C C2 and WW domain containing E3 ubiquitin protein ligase 2%2C transcript variant X2;transcript_id=XM_006496067.3;extra_copy_number=0
CM058241.1	Liftoff	exon	53051984	53052091	.	-	.	ID=exon-XM_006496067.3-3;Parent=rna-XM_006496067.3;Dbxref=GeneID:329152,GenBank:XM_006496067.3,MGI:MGI:2685817;gbkey=mRNA;gene=Hecw2;product=HECT%2C C2 and WW domain containing E3 ubiquitin protein ligase 2%2C transcript variant X2;transcript_id=XM_006496067.3;extra_copy_number=0
CM058241.1	Liftoff	exon	53141395	53141721	.	-	.	ID=exon-XM_006496067.3-2;Parent=rna-XM_006496067.3;Dbxref=GeneID:329152,GenBank:XM_006496067.3,MGI:MGI:2685817;gbkey=mRNA;gene=Hecw2;product=HECT%2C C2 and WW domain containing E3 ubiquitin protein ligase 2%2C transcript variant X2;transcript_id=XM_006496067.3;extra_copy_number=0
CM058241.1	Liftoff	exon	53295765	53296169	.	-	.	ID=exon-XM_006496067.3-1;Parent=rna-XM_006496067.3;Dbxref=GeneID:329152,GenBank:XM_006496067.3,MGI:MGI:2685817;gbkey=mRNA;gene=Hecw2;product=HECT%2C C2 and WW domain containing E3 ubiquitin protein ligase 2%2C transcript variant X2;transcript_id=XM_006496067.3;extra_copy_number=0
CM058241.1	Liftoff	CDS	52914363	52914474	.	-	.	ID=cds-XP_006496130.1;Parent=rna-XM_006496067.3;Dbxref=GeneID:329152,GenBank:XP_006496130.1,MGI:MGI:2685817;Name=XP_006496130.1;gbkey=CDS;gene=Hecw2;product=E3 ubiquitin-protein ligase HECW2 isoform X1;protein_id=XP_006496130.1;extra_copy_number=0
CM058241.1	Liftoff	CDS	52928019	52928131	.	-	.	ID=cds-XP_006496130.1;Parent=rna-XM_006496067.3;Dbxref=GeneID:329152,GenBank:XP_006496130.1,MGI:MGI:2685817;Name=XP_006496130.1;gbkey=CDS;gene=Hecw2;product=E3 ubiquitin-protein ligase HECW2 isoform X1;protein_id=XP_006496130.1;extra_copy_number=0
CM058241.1	Liftoff	CDS	52929028	52929113	.	-	.	ID=cds-XP_006496130.1;Parent=rna-XM_006496067.3;Dbxref=GeneID:329152,GenBank:XP_006496130.1,MGI:MGI:2685817;Name=XP_006496130.1;gbkey=CDS;gene=Hecw2;product=E3 ubiquitin-protein ligase HECW2 isoform X1;protein_id=XP_006496130.1;extra_copy_number=0
CM058241.1	Liftoff	CDS	52931785	52931899	.	-	.	ID=cds-XP_006496130.1;Parent=rna-XM_006496067.3;Dbxref=GeneID:329152,GenBank:XP_006496130.1,MGI:MGI:2685817;Name=XP_006496130.1;gbkey=CDS;gene=Hecw2;product=E3 ubiquitin-protein ligase HECW2 isoform X1;protein_id=XP_006496130.1;extra_copy_number=0
CM058241.1	Liftoff	CDS	52932653	52932799	.	-	.	ID=cds-XP_006496130.1;Parent=rna-XM_006496067.3;Dbxref=GeneID:329152,GenBank:XP_006496130.1,MGI:MGI:2685817;Name=XP_006496130.1;gbkey=CDS;gene=Hecw2;product=E3 ubiquitin-protein ligase HECW2 isoform X1;protein_id=XP_006496130.1;extra_copy_number=0
CM058241.1	Liftoff	CDS	52933765	52933894	.	-	.	ID=cds-XP_006496130.1;Parent=rna-XM_006496067.3;Dbxref=GeneID:329152,GenBank:XP_006496130.1,MGI:MGI:2685817;Name=XP_006496130.1;gbkey=CDS;gene=Hecw2;product=E3 ubiquitin-protein ligase HECW2 isoform X1;protein_id=XP_006496130.1;extra_copy_number=0
CM058241.1	Liftoff	CDS	52940155	52940253	.	-	.	ID=cds-XP_006496130.1;Parent=rna-XM_006496067.3;Dbxref=GeneID:329152,GenBank:XP_006496130.1,MGI:MGI:2685817;Name=XP_006496130.1;gbkey=CDS;gene=Hecw2;product=E3 ubiquitin-protein ligase HECW2 isoform X1;protein_id=XP_006496130.1;extra_copy_number=0
CM058241.1	Liftoff	CDS	52941857	52942009	.	-	.	ID=cds-XP_006496130.1;Parent=rna-XM_006496067.3;Dbxref=GeneID:329152,GenBank:XP_006496130.1,MGI:MGI:2685817;Name=XP_006496130.1;gbkey=CDS;gene=Hecw2;product=E3 ubiquitin-protein ligase HECW2 isoform X1;protein_id=XP_006496130.1;extra_copy_number=0
CM058241.1	Liftoff	CDS	52952717	52952830	.	-	.	ID=cds-XP_006496130.1;Parent=rna-XM_006496067.3;Dbxref=GeneID:329152,GenBank:XP_006496130.1,MGI:MGI:2685817;Name=XP_006496130.1;gbkey=CDS;gene=Hecw2;product=E3 ubiquitin-protein ligase HECW2 isoform X1;protein_id=XP_006496130.1;extra_copy_number=0
CM058241.1	Liftoff	CDS	52954315	52954435	.	-	.	ID=cds-XP_006496130.1;Parent=rna-XM_006496067.3;Dbxref=GeneID:329152,GenBank:XP_006496130.1,MGI:MGI:2685817;Name=XP_006496130.1;gbkey=CDS;gene=Hecw2;product=E3 ubiquitin-protein ligase HECW2 isoform X1;protein_id=XP_006496130.1;extra_copy_number=0
CM058241.1	Liftoff	CDS	52966183	52966292	.	-	.	ID=cds-XP_006496130.1;Parent=rna-XM_006496067.3;Dbxref=GeneID:329152,GenBank:XP_006496130.1,MGI:MGI:2685817;Name=XP_006496130.1;gbkey=CDS;gene=Hecw2;product=E3 ubiquitin-protein ligase HECW2 isoform X1;protein_id=XP_006496130.1;extra_copy_number=0
CM058241.1	Liftoff	CDS	52969980	52970063	.	-	.	ID=cds-XP_006496130.1;Parent=rna-XM_006496067.3;Dbxref=GeneID:329152,GenBank:XP_006496130.1,MGI:MGI:2685817;Name=XP_006496130.1;gbkey=CDS;gene=Hecw2;product=E3 ubiquitin-protein ligase HECW2 isoform X1;protein_id=XP_006496130.1;extra_copy_number=0
CM058241.1	Liftoff	CDS	52986476	52986572	.	-	.	ID=cds-XP_006496130.1;Parent=rna-XM_006496067.3;Dbxref=GeneID:329152,GenBank:XP_006496130.1,MGI:MGI:2685817;Name=XP_006496130.1;gbkey=CDS;gene=Hecw2;product=E3 ubiquitin-protein ligase HECW2 isoform X1;protein_id=XP_006496130.1;extra_copy_number=0
CM058241.1	Liftoff	CDS	52988730	52988832	.	-	.	ID=cds-XP_006496130.1;Parent=rna-XM_006496067.3;Dbxref=GeneID:329152,GenBank:XP_006496130.1,MGI:MGI:2685817;Name=XP_006496130.1;gbkey=CDS;gene=Hecw2;product=E3 ubiquitin-protein ligase HECW2 isoform X1;protein_id=XP_006496130.1;extra_copy_number=0
CM058241.1	Liftoff	CDS	52992273	52992407	.	-	.	ID=cds-XP_006496130.1;Parent=rna-XM_006496067.3;Dbxref=GeneID:329152,GenBank:XP_006496130.1,MGI:MGI:2685817;Name=XP_006496130.1;gbkey=CDS;gene=Hecw2;product=E3 ubiquitin-protein ligase HECW2 isoform X1;protein_id=XP_006496130.1;extra_copy_number=0
CM058241.1	Liftoff	CDS	53005398	53005583	.	-	.	ID=cds-XP_006496130.1;Parent=rna-XM_006496067.3;Dbxref=GeneID:329152,GenBank:XP_006496130.1,MGI:MGI:2685817;Name=XP_006496130.1;gbkey=CDS;gene=Hecw2;product=E3 ubiquitin-protein ligase HECW2 isoform X1;protein_id=XP_006496130.1;extra_copy_number=0
CM058241.1	Liftoff	CDS	53014392	53014516	.	-	.	ID=cds-XP_006496130.1;Parent=rna-XM_006496067.3;Dbxref=GeneID:329152,GenBank:XP_006496130.1,MGI:MGI:2685817;Name=XP_006496130.1;gbkey=CDS;gene=Hecw2;product=E3 ubiquitin-protein ligase HECW2 isoform X1;protein_id=XP_006496130.1;extra_copy_number=0
CM058241.1	Liftoff	CDS	53014918	53015021	.	-	.	ID=cds-XP_006496130.1;Parent=rna-XM_006496067.3;Dbxref=GeneID:329152,GenBank:XP_006496130.1,MGI:MGI:2685817;Name=XP_006496130.1;gbkey=CDS;gene=Hecw2;product=E3 ubiquitin-protein ligase HECW2 isoform X1;protein_id=XP_006496130.1;extra_copy_number=0
CM058241.1	Liftoff	CDS	53015633	53015783	.	-	.	ID=cds-XP_006496130.1;Parent=rna-XM_006496067.3;Dbxref=GeneID:329152,GenBank:XP_006496130.1,MGI:MGI:2685817;Name=XP_006496130.1;gbkey=CDS;gene=Hecw2;product=E3 ubiquitin-protein ligase HECW2 isoform X1;protein_id=XP_006496130.1;extra_copy_number=0
CM058241.1	Liftoff	CDS	53025052	53025147	.	-	.	ID=cds-XP_006496130.1;Parent=rna-XM_006496067.3;Dbxref=GeneID:329152,GenBank:XP_006496130.1,MGI:MGI:2685817;Name=XP_006496130.1;gbkey=CDS;gene=Hecw2;product=E3 ubiquitin-protein ligase HECW2 isoform X1;protein_id=XP_006496130.1;extra_copy_number=0
CM058241.1	Liftoff	CDS	53026464	53027837	.	-	.	ID=cds-XP_006496130.1;Parent=rna-XM_006496067.3;Dbxref=GeneID:329152,GenBank:XP_006496130.1,MGI:MGI:2685817;Name=XP_006496130.1;gbkey=CDS;gene=Hecw2;product=E3 ubiquitin-protein ligase HECW2 isoform X1;protein_id=XP_006496130.1;extra_copy_number=0
CM058241.1	Liftoff	CDS	53028219	53028319	.	-	.	ID=cds-XP_006496130.1;Parent=rna-XM_006496067.3;Dbxref=GeneID:329152,GenBank:XP_006496130.1,MGI:MGI:2685817;Name=XP_006496130.1;gbkey=CDS;gene=Hecw2;product=E3 ubiquitin-protein ligase HECW2 isoform X1;protein_id=XP_006496130.1;extra_copy_number=0
CM058241.1	Liftoff	CDS	53032124	53032263	.	-	.	ID=cds-XP_006496130.1;Parent=rna-XM_006496067.3;Dbxref=GeneID:329152,GenBank:XP_006496130.1,MGI:MGI:2685817;Name=XP_006496130.1;gbkey=CDS;gene=Hecw2;product=E3 ubiquitin-protein ligase HECW2 isoform X1;protein_id=XP_006496130.1;extra_copy_number=0
CM058241.1	Liftoff	CDS	53034273	53034442	.	-	.	ID=cds-XP_006496130.1;Parent=rna-XM_006496067.3;Dbxref=GeneID:329152,GenBank:XP_006496130.1,MGI:MGI:2685817;Name=XP_006496130.1;gbkey=CDS;gene=Hecw2;product=E3 ubiquitin-protein ligase HECW2 isoform X1;protein_id=XP_006496130.1;extra_copy_number=0
CM058241.1	Liftoff	CDS	53038212	53038287	.	-	.	ID=cds-XP_006496130.1;Parent=rna-XM_006496067.3;Dbxref=GeneID:329152,GenBank:XP_006496130.1,MGI:MGI:2685817;Name=XP_006496130.1;gbkey=CDS;gene=Hecw2;product=E3 ubiquitin-protein ligase HECW2 isoform X1;protein_id=XP_006496130.1;extra_copy_number=0
CM058241.1	Liftoff	CDS	53043872	53043966	.	-	.	ID=cds-XP_006496130.1;Parent=rna-XM_006496067.3;Dbxref=GeneID:329152,GenBank:XP_006496130.1,MGI:MGI:2685817;Name=XP_006496130.1;gbkey=CDS;gene=Hecw2;product=E3 ubiquitin-protein ligase HECW2 isoform X1;protein_id=XP_006496130.1;extra_copy_number=0
CM058241.1	Liftoff	CDS	53051984	53052091	.	-	.	ID=cds-XP_006496130.1;Parent=rna-XM_006496067.3;Dbxref=GeneID:329152,GenBank:XP_006496130.1,MGI:MGI:2685817;Name=XP_006496130.1;gbkey=CDS;gene=Hecw2;product=E3 ubiquitin-protein ligase HECW2 isoform X1;protein_id=XP_006496130.1;extra_copy_number=0
CM058241.1	Liftoff	CDS	53141395	53141686	.	-	.	ID=cds-XP_006496130.1;Parent=rna-XM_006496067.3;Dbxref=GeneID:329152,GenBank:XP_006496130.1,MGI:MGI:2685817;Name=XP_006496130.1;gbkey=CDS;gene=Hecw2;product=E3 ubiquitin-protein ligase HECW2 isoform X1;protein_id=XP_006496130.1;extra_copy_number=0
CM058241.1	Liftoff	mRNA	52908013	53296107	.	-	.	ID=rna-XM_006496068.5;Parent=gene-Hecw2;Dbxref=GeneID:329152,GenBank:XM_006496068.5,MGI:MGI:2685817;Name=XM_006496068.5;gbkey=mRNA;gene=Hecw2;model_evidence=Supporting evidence includes similarity to: 6 mRNAs%2C 6 ESTs%2C 8 Proteins%2C 352 long SRA reads%2C and 100%25 coverage of the annotated genomic feature by RNAseq alignments%2C including 7 samples with support for all annotated introns;product=HECT%2C C2 and WW domain containing E3 ubiquitin protein ligase 2%2C transcript variant X3;transcript_id=XM_006496068.5;matches_ref_protein=True;valid_ORF=True;extra_copy_number=0
CM058241.1	Liftoff	exon	52908013	52914474	.	-	.	ID=exon-XM_006496068.5-29;Parent=rna-XM_006496068.5;Dbxref=GeneID:329152,GenBank:XM_006496068.5,MGI:MGI:2685817;gbkey=mRNA;gene=Hecw2;product=HECT%2C C2 and WW domain containing E3 ubiquitin protein ligase 2%2C transcript variant X3;transcript_id=XM_006496068.5;extra_copy_number=0
CM058241.1	Liftoff	exon	52928019	52928131	.	-	.	ID=exon-XM_006496068.5-28;Parent=rna-XM_006496068.5;Dbxref=GeneID:329152,GenBank:XM_006496068.5,MGI:MGI:2685817;gbkey=mRNA;gene=Hecw2;product=HECT%2C C2 and WW domain containing E3 ubiquitin protein ligase 2%2C transcript variant X3;transcript_id=XM_006496068.5;extra_copy_number=0
CM058241.1	Liftoff	exon	52929028	52929113	.	-	.	ID=exon-XM_006496068.5-27;Parent=rna-XM_006496068.5;Dbxref=GeneID:329152,GenBank:XM_006496068.5,MGI:MGI:2685817;gbkey=mRNA;gene=Hecw2;product=HECT%2C C2 and WW domain containing E3 ubiquitin protein ligase 2%2C transcript variant X3;transcript_id=XM_006496068.5;extra_copy_number=0
CM058241.1	Liftoff	exon	52931785	52931899	.	-	.	ID=exon-XM_006496068.5-26;Parent=rna-XM_006496068.5;Dbxref=GeneID:329152,GenBank:XM_006496068.5,MGI:MGI:2685817;gbkey=mRNA;gene=Hecw2;product=HECT%2C C2 and WW domain containing E3 ubiquitin protein ligase 2%2C transcript variant X3;transcript_id=XM_006496068.5;extra_copy_number=0
CM058241.1	Liftoff	exon	52932653	52932799	.	-	.	ID=exon-XM_006496068.5-25;Parent=rna-XM_006496068.5;Dbxref=GeneID:329152,GenBank:XM_006496068.5,MGI:MGI:2685817;gbkey=mRNA;gene=Hecw2;product=HECT%2C C2 and WW domain containing E3 ubiquitin protein ligase 2%2C transcript variant X3;transcript_id=XM_006496068.5;extra_copy_number=0
CM058241.1	Liftoff	exon	52933765	52933894	.	-	.	ID=exon-XM_006496068.5-24;Parent=rna-XM_006496068.5;Dbxref=GeneID:329152,GenBank:XM_006496068.5,MGI:MGI:2685817;gbkey=mRNA;gene=Hecw2;product=HECT%2C C2 and WW domain containing E3 ubiquitin protein ligase 2%2C transcript variant X3;transcript_id=XM_006496068.5;extra_copy_number=0
CM058241.1	Liftoff	exon	52940155	52940253	.	-	.	ID=exon-XM_006496068.5-23;Parent=rna-XM_006496068.5;Dbxref=GeneID:329152,GenBank:XM_006496068.5,MGI:MGI:2685817;gbkey=mRNA;gene=Hecw2;product=HECT%2C C2 and WW domain containing E3 ubiquitin protein ligase 2%2C transcript variant X3;transcript_id=XM_006496068.5;extra_copy_number=0
CM058241.1	Liftoff	exon	52941857	52942009	.	-	.	ID=exon-XM_006496068.5-22;Parent=rna-XM_006496068.5;Dbxref=GeneID:329152,GenBank:XM_006496068.5,MGI:MGI:2685817;gbkey=mRNA;gene=Hecw2;product=HECT%2C C2 and WW domain containing E3 ubiquitin protein ligase 2%2C transcript variant X3;transcript_id=XM_006496068.5;extra_copy_number=0
CM058241.1	Liftoff	exon	52952717	52952830	.	-	.	ID=exon-XM_006496068.5-21;Parent=rna-XM_006496068.5;Dbxref=GeneID:329152,GenBank:XM_006496068.5,MGI:MGI:2685817;gbkey=mRNA;gene=Hecw2;product=HECT%2C C2 and WW domain containing E3 ubiquitin protein ligase 2%2C transcript variant X3;transcript_id=XM_006496068.5;extra_copy_number=0
CM058241.1	Liftoff	exon	52954315	52954435	.	-	.	ID=exon-XM_006496068.5-20;Parent=rna-XM_006496068.5;Dbxref=GeneID:329152,GenBank:XM_006496068.5,MGI:MGI:2685817;gbkey=mRNA;gene=Hecw2;product=HECT%2C C2 and WW domain containing E3 ubiquitin protein ligase 2%2C transcript variant X3;transcript_id=XM_006496068.5;extra_copy_number=0
CM058241.1	Liftoff	exon	52966183	52966292	.	-	.	ID=exon-XM_006496068.5-19;Parent=rna-XM_006496068.5;Dbxref=GeneID:329152,GenBank:XM_006496068.5,MGI:MGI:2685817;gbkey=mRNA;gene=Hecw2;product=HECT%2C C2 and WW domain containing E3 ubiquitin protein ligase 2%2C transcript variant X3;transcript_id=XM_006496068.5;extra_copy_number=0
CM058241.1	Liftoff	exon	52969980	52970063	.	-	.	ID=exon-XM_006496068.5-18;Parent=rna-XM_006496068.5;Dbxref=GeneID:329152,GenBank:XM_006496068.5,MGI:MGI:2685817;gbkey=mRNA;gene=Hecw2;product=HECT%2C C2 and WW domain containing E3 ubiquitin protein ligase 2%2C transcript variant X3;transcript_id=XM_006496068.5;extra_copy_number=0
CM058241.1	Liftoff	exon	52986476	52986572	.	-	.	ID=exon-XM_006496068.5-17;Parent=rna-XM_006496068.5;Dbxref=GeneID:329152,GenBank:XM_006496068.5,MGI:MGI:2685817;gbkey=mRNA;gene=Hecw2;product=HECT%2C C2 and WW domain containing E3 ubiquitin protein ligase 2%2C transcript variant X3;transcript_id=XM_006496068.5;extra_copy_number=0
CM058241.1	Liftoff	exon	52988730	52988832	.	-	.	ID=exon-XM_006496068.5-16;Parent=rna-XM_006496068.5;Dbxref=GeneID:329152,GenBank:XM_006496068.5,MGI:MGI:2685817;gbkey=mRNA;gene=Hecw2;product=HECT%2C C2 and WW domain containing E3 ubiquitin protein ligase 2%2C transcript variant X3;transcript_id=XM_006496068.5;extra_copy_number=0
CM058241.1	Liftoff	exon	52992273	52992407	.	-	.	ID=exon-XM_006496068.5-15;Parent=rna-XM_006496068.5;Dbxref=GeneID:329152,GenBank:XM_006496068.5,MGI:MGI:2685817;gbkey=mRNA;gene=Hecw2;product=HECT%2C C2 and WW domain containing E3 ubiquitin protein ligase 2%2C transcript variant X3;transcript_id=XM_006496068.5;extra_copy_number=0
CM058241.1	Liftoff	exon	53005398	53005583	.	-	.	ID=exon-XM_006496068.5-14;Parent=rna-XM_006496068.5;Dbxref=GeneID:329152,GenBank:XM_006496068.5,MGI:MGI:2685817;gbkey=mRNA;gene=Hecw2;product=HECT%2C C2 and WW domain containing E3 ubiquitin protein ligase 2%2C transcript variant X3;transcript_id=XM_006496068.5;extra_copy_number=0
CM058241.1	Liftoff	exon	53014392	53014516	.	-	.	ID=exon-XM_006496068.5-13;Parent=rna-XM_006496068.5;Dbxref=GeneID:329152,GenBank:XM_006496068.5,MGI:MGI:2685817;gbkey=mRNA;gene=Hecw2;product=HECT%2C C2 and WW domain containing E3 ubiquitin protein ligase 2%2C transcript variant X3;transcript_id=XM_006496068.5;extra_copy_number=0
CM058241.1	Liftoff	exon	53014918	53015021	.	-	.	ID=exon-XM_006496068.5-12;Parent=rna-XM_006496068.5;Dbxref=GeneID:329152,GenBank:XM_006496068.5,MGI:MGI:2685817;gbkey=mRNA;gene=Hecw2;product=HECT%2C C2 and WW domain containing E3 ubiquitin protein ligase 2%2C transcript variant X3;transcript_id=XM_006496068.5;extra_copy_number=0
CM058241.1	Liftoff	exon	53015633	53015783	.	-	.	ID=exon-XM_006496068.5-11;Parent=rna-XM_006496068.5;Dbxref=GeneID:329152,GenBank:XM_006496068.5,MGI:MGI:2685817;gbkey=mRNA;gene=Hecw2;product=HECT%2C C2 and WW domain containing E3 ubiquitin protein ligase 2%2C transcript variant X3;transcript_id=XM_006496068.5;extra_copy_number=0
CM058241.1	Liftoff	exon	53025052	53025147	.	-	.	ID=exon-XM_006496068.5-10;Parent=rna-XM_006496068.5;Dbxref=GeneID:329152,GenBank:XM_006496068.5,MGI:MGI:2685817;gbkey=mRNA;gene=Hecw2;product=HECT%2C C2 and WW domain containing E3 ubiquitin protein ligase 2%2C transcript variant X3;transcript_id=XM_006496068.5;extra_copy_number=0
CM058241.1	Liftoff	exon	53026464	53027837	.	-	.	ID=exon-XM_006496068.5-9;Parent=rna-XM_006496068.5;Dbxref=GeneID:329152,GenBank:XM_006496068.5,MGI:MGI:2685817;gbkey=mRNA;gene=Hecw2;product=HECT%2C C2 and WW domain containing E3 ubiquitin protein ligase 2%2C transcript variant X3;transcript_id=XM_006496068.5;extra_copy_number=0
CM058241.1	Liftoff	exon	53028219	53028319	.	-	.	ID=exon-XM_006496068.5-8;Parent=rna-XM_006496068.5;Dbxref=GeneID:329152,GenBank:XM_006496068.5,MGI:MGI:2685817;gbkey=mRNA;gene=Hecw2;product=HECT%2C C2 and WW domain containing E3 ubiquitin protein ligase 2%2C transcript variant X3;transcript_id=XM_006496068.5;extra_copy_number=0
CM058241.1	Liftoff	exon	53032124	53032263	.	-	.	ID=exon-XM_006496068.5-7;Parent=rna-XM_006496068.5;Dbxref=GeneID:329152,GenBank:XM_006496068.5,MGI:MGI:2685817;gbkey=mRNA;gene=Hecw2;product=HECT%2C C2 and WW domain containing E3 ubiquitin protein ligase 2%2C transcript variant X3;transcript_id=XM_006496068.5;extra_copy_number=0
CM058241.1	Liftoff	exon	53034273	53034442	.	-	.	ID=exon-XM_006496068.5-6;Parent=rna-XM_006496068.5;Dbxref=GeneID:329152,GenBank:XM_006496068.5,MGI:MGI:2685817;gbkey=mRNA;gene=Hecw2;product=HECT%2C C2 and WW domain containing E3 ubiquitin protein ligase 2%2C transcript variant X3;transcript_id=XM_006496068.5;extra_copy_number=0
CM058241.1	Liftoff	exon	53038212	53038287	.	-	.	ID=exon-XM_006496068.5-5;Parent=rna-XM_006496068.5;Dbxref=GeneID:329152,GenBank:XM_006496068.5,MGI:MGI:2685817;gbkey=mRNA;gene=Hecw2;product=HECT%2C C2 and WW domain containing E3 ubiquitin protein ligase 2%2C transcript variant X3;transcript_id=XM_006496068.5;extra_copy_number=0
CM058241.1	Liftoff	exon	53043872	53043966	.	-	.	ID=exon-XM_006496068.5-4;Parent=rna-XM_006496068.5;Dbxref=GeneID:329152,GenBank:XM_006496068.5,MGI:MGI:2685817;gbkey=mRNA;gene=Hecw2;product=HECT%2C C2 and WW domain containing E3 ubiquitin protein ligase 2%2C transcript variant X3;transcript_id=XM_006496068.5;extra_copy_number=0
CM058241.1	Liftoff	exon	53051984	53052091	.	-	.	ID=exon-XM_006496068.5-3;Parent=rna-XM_006496068.5;Dbxref=GeneID:329152,GenBank:XM_006496068.5,MGI:MGI:2685817;gbkey=mRNA;gene=Hecw2;product=HECT%2C C2 and WW domain containing E3 ubiquitin protein ligase 2%2C transcript variant X3;transcript_id=XM_006496068.5;extra_copy_number=0
CM058241.1	Liftoff	exon	53141395	53141721	.	-	.	ID=exon-XM_006496068.5-2;Parent=rna-XM_006496068.5;Dbxref=GeneID:329152,GenBank:XM_006496068.5,MGI:MGI:2685817;gbkey=mRNA;gene=Hecw2;product=HECT%2C C2 and WW domain containing E3 ubiquitin protein ligase 2%2C transcript variant X3;transcript_id=XM_006496068.5;extra_copy_number=0
CM058241.1	Liftoff	exon	53295528	53296107	.	-	.	ID=exon-XM_006496068.5-1;Parent=rna-XM_006496068.5;Dbxref=GeneID:329152,GenBank:XM_006496068.5,MGI:MGI:2685817;gbkey=mRNA;gene=Hecw2;product=HECT%2C C2 and WW domain containing E3 ubiquitin protein ligase 2%2C transcript variant X3;transcript_id=XM_006496068.5;extra_copy_number=0
CM058241.1	Liftoff	CDS	52914363	52914474	.	-	.	ID=cds-XP_006496131.1;Parent=rna-XM_006496068.5;Dbxref=GeneID:329152,GenBank:XP_006496131.1,MGI:MGI:2685817;Name=XP_006496131.1;gbkey=CDS;gene=Hecw2;product=E3 ubiquitin-protein ligase HECW2 isoform X1;protein_id=XP_006496131.1;extra_copy_number=0
CM058241.1	Liftoff	CDS	52928019	52928131	.	-	.	ID=cds-XP_006496131.1;Parent=rna-XM_006496068.5;Dbxref=GeneID:329152,GenBank:XP_006496131.1,MGI:MGI:2685817;Name=XP_006496131.1;gbkey=CDS;gene=Hecw2;product=E3 ubiquitin-protein ligase HECW2 isoform X1;protein_id=XP_006496131.1;extra_copy_number=0
CM058241.1	Liftoff	CDS	52929028	52929113	.	-	.	ID=cds-XP_006496131.1;Parent=rna-XM_006496068.5;Dbxref=GeneID:329152,GenBank:XP_006496131.1,MGI:MGI:2685817;Name=XP_006496131.1;gbkey=CDS;gene=Hecw2;product=E3 ubiquitin-protein ligase HECW2 isoform X1;protein_id=XP_006496131.1;extra_copy_number=0
CM058241.1	Liftoff	CDS	52931785	52931899	.	-	.	ID=cds-XP_006496131.1;Parent=rna-XM_006496068.5;Dbxref=GeneID:329152,GenBank:XP_006496131.1,MGI:MGI:2685817;Name=XP_006496131.1;gbkey=CDS;gene=Hecw2;product=E3 ubiquitin-protein ligase HECW2 isoform X1;protein_id=XP_006496131.1;extra_copy_number=0
CM058241.1	Liftoff	CDS	52932653	52932799	.	-	.	ID=cds-XP_006496131.1;Parent=rna-XM_006496068.5;Dbxref=GeneID:329152,GenBank:XP_006496131.1,MGI:MGI:2685817;Name=XP_006496131.1;gbkey=CDS;gene=Hecw2;product=E3 ubiquitin-protein ligase HECW2 isoform X1;protein_id=XP_006496131.1;extra_copy_number=0
CM058241.1	Liftoff	CDS	52933765	52933894	.	-	.	ID=cds-XP_006496131.1;Parent=rna-XM_006496068.5;Dbxref=GeneID:329152,GenBank:XP_006496131.1,MGI:MGI:2685817;Name=XP_006496131.1;gbkey=CDS;gene=Hecw2;product=E3 ubiquitin-protein ligase HECW2 isoform X1;protein_id=XP_006496131.1;extra_copy_number=0
CM058241.1	Liftoff	CDS	52940155	52940253	.	-	.	ID=cds-XP_006496131.1;Parent=rna-XM_006496068.5;Dbxref=GeneID:329152,GenBank:XP_006496131.1,MGI:MGI:2685817;Name=XP_006496131.1;gbkey=CDS;gene=Hecw2;product=E3 ubiquitin-protein ligase HECW2 isoform X1;protein_id=XP_006496131.1;extra_copy_number=0
CM058241.1	Liftoff	CDS	52941857	52942009	.	-	.	ID=cds-XP_006496131.1;Parent=rna-XM_006496068.5;Dbxref=GeneID:329152,GenBank:XP_006496131.1,MGI:MGI:2685817;Name=XP_006496131.1;gbkey=CDS;gene=Hecw2;product=E3 ubiquitin-protein ligase HECW2 isoform X1;protein_id=XP_006496131.1;extra_copy_number=0
CM058241.1	Liftoff	CDS	52952717	52952830	.	-	.	ID=cds-XP_006496131.1;Parent=rna-XM_006496068.5;Dbxref=GeneID:329152,GenBank:XP_006496131.1,MGI:MGI:2685817;Name=XP_006496131.1;gbkey=CDS;gene=Hecw2;product=E3 ubiquitin-protein ligase HECW2 isoform X1;protein_id=XP_006496131.1;extra_copy_number=0
CM058241.1	Liftoff	CDS	52954315	52954435	.	-	.	ID=cds-XP_006496131.1;Parent=rna-XM_006496068.5;Dbxref=GeneID:329152,GenBank:XP_006496131.1,MGI:MGI:2685817;Name=XP_006496131.1;gbkey=CDS;gene=Hecw2;product=E3 ubiquitin-protein ligase HECW2 isoform X1;protein_id=XP_006496131.1;extra_copy_number=0
CM058241.1	Liftoff	CDS	52966183	52966292	.	-	.	ID=cds-XP_006496131.1;Parent=rna-XM_006496068.5;Dbxref=GeneID:329152,GenBank:XP_006496131.1,MGI:MGI:2685817;Name=XP_006496131.1;gbkey=CDS;gene=Hecw2;product=E3 ubiquitin-protein ligase HECW2 isoform X1;protein_id=XP_006496131.1;extra_copy_number=0
CM058241.1	Liftoff	CDS	52969980	52970063	.	-	.	ID=cds-XP_006496131.1;Parent=rna-XM_006496068.5;Dbxref=GeneID:329152,GenBank:XP_006496131.1,MGI:MGI:2685817;Name=XP_006496131.1;gbkey=CDS;gene=Hecw2;product=E3 ubiquitin-protein ligase HECW2 isoform X1;protein_id=XP_006496131.1;extra_copy_number=0
CM058241.1	Liftoff	CDS	52986476	52986572	.	-	.	ID=cds-XP_006496131.1;Parent=rna-XM_006496068.5;Dbxref=GeneID:329152,GenBank:XP_006496131.1,MGI:MGI:2685817;Name=XP_006496131.1;gbkey=CDS;gene=Hecw2;product=E3 ubiquitin-protein ligase HECW2 isoform X1;protein_id=XP_006496131.1;extra_copy_number=0
CM058241.1	Liftoff	CDS	52988730	52988832	.	-	.	ID=cds-XP_006496131.1;Parent=rna-XM_006496068.5;Dbxref=GeneID:329152,GenBank:XP_006496131.1,MGI:MGI:2685817;Name=XP_006496131.1;gbkey=CDS;gene=Hecw2;product=E3 ubiquitin-protein ligase HECW2 isoform X1;protein_id=XP_006496131.1;extra_copy_number=0
CM058241.1	Liftoff	CDS	52992273	52992407	.	-	.	ID=cds-XP_006496131.1;Parent=rna-XM_006496068.5;Dbxref=GeneID:329152,GenBank:XP_006496131.1,MGI:MGI:2685817;Name=XP_006496131.1;gbkey=CDS;gene=Hecw2;product=E3 ubiquitin-protein ligase HECW2 isoform X1;protein_id=XP_006496131.1;extra_copy_number=0
CM058241.1	Liftoff	CDS	53005398	53005583	.	-	.	ID=cds-XP_006496131.1;Parent=rna-XM_006496068.5;Dbxref=GeneID:329152,GenBank:XP_006496131.1,MGI:MGI:2685817;Name=XP_006496131.1;gbkey=CDS;gene=Hecw2;product=E3 ubiquitin-protein ligase HECW2 isoform X1;protein_id=XP_006496131.1;extra_copy_number=0
CM058241.1	Liftoff	CDS	53014392	53014516	.	-	.	ID=cds-XP_006496131.1;Parent=rna-XM_006496068.5;Dbxref=GeneID:329152,GenBank:XP_006496131.1,MGI:MGI:2685817;Name=XP_006496131.1;gbkey=CDS;gene=Hecw2;product=E3 ubiquitin-protein ligase HECW2 isoform X1;protein_id=XP_006496131.1;extra_copy_number=0
CM058241.1	Liftoff	CDS	53014918	53015021	.	-	.	ID=cds-XP_006496131.1;Parent=rna-XM_006496068.5;Dbxref=GeneID:329152,GenBank:XP_006496131.1,MGI:MGI:2685817;Name=XP_006496131.1;gbkey=CDS;gene=Hecw2;product=E3 ubiquitin-protein ligase HECW2 isoform X1;protein_id=XP_006496131.1;extra_copy_number=0
CM058241.1	Liftoff	CDS	53015633	53015783	.	-	.	ID=cds-XP_006496131.1;Parent=rna-XM_006496068.5;Dbxref=GeneID:329152,GenBank:XP_006496131.1,MGI:MGI:2685817;Name=XP_006496131.1;gbkey=CDS;gene=Hecw2;product=E3 ubiquitin-protein ligase HECW2 isoform X1;protein_id=XP_006496131.1;extra_copy_number=0
CM058241.1	Liftoff	CDS	53025052	53025147	.	-	.	ID=cds-XP_006496131.1;Parent=rna-XM_006496068.5;Dbxref=GeneID:329152,GenBank:XP_006496131.1,MGI:MGI:2685817;Name=XP_006496131.1;gbkey=CDS;gene=Hecw2;product=E3 ubiquitin-protein ligase HECW2 isoform X1;protein_id=XP_006496131.1;extra_copy_number=0
CM058241.1	Liftoff	CDS	53026464	53027837	.	-	.	ID=cds-XP_006496131.1;Parent=rna-XM_006496068.5;Dbxref=GeneID:329152,GenBank:XP_006496131.1,MGI:MGI:2685817;Name=XP_006496131.1;gbkey=CDS;gene=Hecw2;product=E3 ubiquitin-protein ligase HECW2 isoform X1;protein_id=XP_006496131.1;extra_copy_number=0
CM058241.1	Liftoff	CDS	53028219	53028319	.	-	.	ID=cds-XP_006496131.1;Parent=rna-XM_006496068.5;Dbxref=GeneID:329152,GenBank:XP_006496131.1,MGI:MGI:2685817;Name=XP_006496131.1;gbkey=CDS;gene=Hecw2;product=E3 ubiquitin-protein ligase HECW2 isoform X1;protein_id=XP_006496131.1;extra_copy_number=0
CM058241.1	Liftoff	CDS	53032124	53032263	.	-	.	ID=cds-XP_006496131.1;Parent=rna-XM_006496068.5;Dbxref=GeneID:329152,GenBank:XP_006496131.1,MGI:MGI:2685817;Name=XP_006496131.1;gbkey=CDS;gene=Hecw2;product=E3 ubiquitin-protein ligase HECW2 isoform X1;protein_id=XP_006496131.1;extra_copy_number=0
CM058241.1	Liftoff	CDS	53034273	53034442	.	-	.	ID=cds-XP_006496131.1;Parent=rna-XM_006496068.5;Dbxref=GeneID:329152,GenBank:XP_006496131.1,MGI:MGI:2685817;Name=XP_006496131.1;gbkey=CDS;gene=Hecw2;product=E3 ubiquitin-protein ligase HECW2 isoform X1;protein_id=XP_006496131.1;extra_copy_number=0
CM058241.1	Liftoff	CDS	53038212	53038287	.	-	.	ID=cds-XP_006496131.1;Parent=rna-XM_006496068.5;Dbxref=GeneID:329152,GenBank:XP_006496131.1,MGI:MGI:2685817;Name=XP_006496131.1;gbkey=CDS;gene=Hecw2;product=E3 ubiquitin-protein ligase HECW2 isoform X1;protein_id=XP_006496131.1;extra_copy_number=0
CM058241.1	Liftoff	CDS	53043872	53043966	.	-	.	ID=cds-XP_006496131.1;Parent=rna-XM_006496068.5;Dbxref=GeneID:329152,GenBank:XP_006496131.1,MGI:MGI:2685817;Name=XP_006496131.1;gbkey=CDS;gene=Hecw2;product=E3 ubiquitin-protein ligase HECW2 isoform X1;protein_id=XP_006496131.1;extra_copy_number=0
CM058241.1	Liftoff	CDS	53051984	53052091	.	-	.	ID=cds-XP_006496131.1;Parent=rna-XM_006496068.5;Dbxref=GeneID:329152,GenBank:XP_006496131.1,MGI:MGI:2685817;Name=XP_006496131.1;gbkey=CDS;gene=Hecw2;product=E3 ubiquitin-protein ligase HECW2 isoform X1;protein_id=XP_006496131.1;extra_copy_number=0
CM058241.1	Liftoff	CDS	53141395	53141686	.	-	.	ID=cds-XP_006496131.1;Parent=rna-XM_006496068.5;Dbxref=GeneID:329152,GenBank:XP_006496131.1,MGI:MGI:2685817;Name=XP_006496131.1;gbkey=CDS;gene=Hecw2;product=E3 ubiquitin-protein ligase HECW2 isoform X1;protein_id=XP_006496131.1;extra_copy_number=0
CM058241.1	Liftoff	mRNA	52908013	53080069	.	-	.	ID=rna-XM_006496069.5;Parent=gene-Hecw2;Dbxref=GeneID:329152,GenBank:XM_006496069.5,MGI:MGI:2685817;Name=XM_006496069.5;gbkey=mRNA;gene=Hecw2;model_evidence=Supporting evidence includes similarity to: 3 mRNAs%2C 6 ESTs%2C 2 Proteins%2C 337 long SRA reads%2C and 100%25 coverage of the annotated genomic feature by RNAseq alignments%2C including 22 samples with support for all annotated introns;product=HECT%2C C2 and WW domain containing E3 ubiquitin protein ligase 2%2C transcript variant X4;transcript_id=XM_006496069.5;matches_ref_protein=True;valid_ORF=True;extra_copy_number=0
CM058241.1	Liftoff	exon	52908013	52914474	.	-	.	ID=exon-XM_006496069.5-28;Parent=rna-XM_006496069.5;Dbxref=GeneID:329152,GenBank:XM_006496069.5,MGI:MGI:2685817;gbkey=mRNA;gene=Hecw2;product=HECT%2C C2 and WW domain containing E3 ubiquitin protein ligase 2%2C transcript variant X4;transcript_id=XM_006496069.5;extra_copy_number=0
CM058241.1	Liftoff	exon	52928019	52928131	.	-	.	ID=exon-XM_006496069.5-27;Parent=rna-XM_006496069.5;Dbxref=GeneID:329152,GenBank:XM_006496069.5,MGI:MGI:2685817;gbkey=mRNA;gene=Hecw2;product=HECT%2C C2 and WW domain containing E3 ubiquitin protein ligase 2%2C transcript variant X4;transcript_id=XM_006496069.5;extra_copy_number=0
CM058241.1	Liftoff	exon	52929028	52929113	.	-	.	ID=exon-XM_006496069.5-26;Parent=rna-XM_006496069.5;Dbxref=GeneID:329152,GenBank:XM_006496069.5,MGI:MGI:2685817;gbkey=mRNA;gene=Hecw2;product=HECT%2C C2 and WW domain containing E3 ubiquitin protein ligase 2%2C transcript variant X4;transcript_id=XM_006496069.5;extra_copy_number=0
CM058241.1	Liftoff	exon	52931785	52931899	.	-	.	ID=exon-XM_006496069.5-25;Parent=rna-XM_006496069.5;Dbxref=GeneID:329152,GenBank:XM_006496069.5,MGI:MGI:2685817;gbkey=mRNA;gene=Hecw2;product=HECT%2C C2 and WW domain containing E3 ubiquitin protein ligase 2%2C transcript variant X4;transcript_id=XM_006496069.5;extra_copy_number=0
CM058241.1	Liftoff	exon	52932653	52932799	.	-	.	ID=exon-XM_006496069.5-24;Parent=rna-XM_006496069.5;Dbxref=GeneID:329152,GenBank:XM_006496069.5,MGI:MGI:2685817;gbkey=mRNA;gene=Hecw2;product=HECT%2C C2 and WW domain containing E3 ubiquitin protein ligase 2%2C transcript variant X4;transcript_id=XM_006496069.5;extra_copy_number=0
CM058241.1	Liftoff	exon	52933765	52933894	.	-	.	ID=exon-XM_006496069.5-23;Parent=rna-XM_006496069.5;Dbxref=GeneID:329152,GenBank:XM_006496069.5,MGI:MGI:2685817;gbkey=mRNA;gene=Hecw2;product=HECT%2C C2 and WW domain containing E3 ubiquitin protein ligase 2%2C transcript variant X4;transcript_id=XM_006496069.5;extra_copy_number=0
CM058241.1	Liftoff	exon	52940155	52940253	.	-	.	ID=exon-XM_006496069.5-22;Parent=rna-XM_006496069.5;Dbxref=GeneID:329152,GenBank:XM_006496069.5,MGI:MGI:2685817;gbkey=mRNA;gene=Hecw2;product=HECT%2C C2 and WW domain containing E3 ubiquitin protein ligase 2%2C transcript variant X4;transcript_id=XM_006496069.5;extra_copy_number=0
CM058241.1	Liftoff	exon	52941857	52942009	.	-	.	ID=exon-XM_006496069.5-21;Parent=rna-XM_006496069.5;Dbxref=GeneID:329152,GenBank:XM_006496069.5,MGI:MGI:2685817;gbkey=mRNA;gene=Hecw2;product=HECT%2C C2 and WW domain containing E3 ubiquitin protein ligase 2%2C transcript variant X4;transcript_id=XM_006496069.5;extra_copy_number=0
CM058241.1	Liftoff	exon	52952717	52952830	.	-	.	ID=exon-XM_006496069.5-20;Parent=rna-XM_006496069.5;Dbxref=GeneID:329152,GenBank:XM_006496069.5,MGI:MGI:2685817;gbkey=mRNA;gene=Hecw2;product=HECT%2C C2 and WW domain containing E3 ubiquitin protein ligase 2%2C transcript variant X4;transcript_id=XM_006496069.5;extra_copy_number=0
CM058241.1	Liftoff	exon	52954315	52954435	.	-	.	ID=exon-XM_006496069.5-19;Parent=rna-XM_006496069.5;Dbxref=GeneID:329152,GenBank:XM_006496069.5,MGI:MGI:2685817;gbkey=mRNA;gene=Hecw2;product=HECT%2C C2 and WW domain containing E3 ubiquitin protein ligase 2%2C transcript variant X4;transcript_id=XM_006496069.5;extra_copy_number=0
CM058241.1	Liftoff	exon	52966183	52966292	.	-	.	ID=exon-XM_006496069.5-18;Parent=rna-XM_006496069.5;Dbxref=GeneID:329152,GenBank:XM_006496069.5,MGI:MGI:2685817;gbkey=mRNA;gene=Hecw2;product=HECT%2C C2 and WW domain containing E3 ubiquitin protein ligase 2%2C transcript variant X4;transcript_id=XM_006496069.5;extra_copy_number=0
CM058241.1	Liftoff	exon	52969980	52970063	.	-	.	ID=exon-XM_006496069.5-17;Parent=rna-XM_006496069.5;Dbxref=GeneID:329152,GenBank:XM_006496069.5,MGI:MGI:2685817;gbkey=mRNA;gene=Hecw2;product=HECT%2C C2 and WW domain containing E3 ubiquitin protein ligase 2%2C transcript variant X4;transcript_id=XM_006496069.5;extra_copy_number=0
CM058241.1	Liftoff	exon	52986476	52986572	.	-	.	ID=exon-XM_006496069.5-16;Parent=rna-XM_006496069.5;Dbxref=GeneID:329152,GenBank:XM_006496069.5,MGI:MGI:2685817;gbkey=mRNA;gene=Hecw2;product=HECT%2C C2 and WW domain containing E3 ubiquitin protein ligase 2%2C transcript variant X4;transcript_id=XM_006496069.5;extra_copy_number=0
CM058241.1	Liftoff	exon	52988730	52988832	.	-	.	ID=exon-XM_006496069.5-15;Parent=rna-XM_006496069.5;Dbxref=GeneID:329152,GenBank:XM_006496069.5,MGI:MGI:2685817;gbkey=mRNA;gene=Hecw2;product=HECT%2C C2 and WW domain containing E3 ubiquitin protein ligase 2%2C transcript variant X4;transcript_id=XM_006496069.5;extra_copy_number=0
CM058241.1	Liftoff	exon	52992273	52992407	.	-	.	ID=exon-XM_006496069.5-14;Parent=rna-XM_006496069.5;Dbxref=GeneID:329152,GenBank:XM_006496069.5,MGI:MGI:2685817;gbkey=mRNA;gene=Hecw2;product=HECT%2C C2 and WW domain containing E3 ubiquitin protein ligase 2%2C transcript variant X4;transcript_id=XM_006496069.5;extra_copy_number=0
CM058241.1	Liftoff	exon	53005398	53005583	.	-	.	ID=exon-XM_006496069.5-13;Parent=rna-XM_006496069.5;Dbxref=GeneID:329152,GenBank:XM_006496069.5,MGI:MGI:2685817;gbkey=mRNA;gene=Hecw2;product=HECT%2C C2 and WW domain containing E3 ubiquitin protein ligase 2%2C transcript variant X4;transcript_id=XM_006496069.5;extra_copy_number=0
CM058241.1	Liftoff	exon	53014392	53014516	.	-	.	ID=exon-XM_006496069.5-12;Parent=rna-XM_006496069.5;Dbxref=GeneID:329152,GenBank:XM_006496069.5,MGI:MGI:2685817;gbkey=mRNA;gene=Hecw2;product=HECT%2C C2 and WW domain containing E3 ubiquitin protein ligase 2%2C transcript variant X4;transcript_id=XM_006496069.5;extra_copy_number=0
CM058241.1	Liftoff	exon	53014918	53015021	.	-	.	ID=exon-XM_006496069.5-11;Parent=rna-XM_006496069.5;Dbxref=GeneID:329152,GenBank:XM_006496069.5,MGI:MGI:2685817;gbkey=mRNA;gene=Hecw2;product=HECT%2C C2 and WW domain containing E3 ubiquitin protein ligase 2%2C transcript variant X4;transcript_id=XM_006496069.5;extra_copy_number=0
CM058241.1	Liftoff	exon	53015633	53015783	.	-	.	ID=exon-XM_006496069.5-10;Parent=rna-XM_006496069.5;Dbxref=GeneID:329152,GenBank:XM_006496069.5,MGI:MGI:2685817;gbkey=mRNA;gene=Hecw2;product=HECT%2C C2 and WW domain containing E3 ubiquitin protein ligase 2%2C transcript variant X4;transcript_id=XM_006496069.5;extra_copy_number=0
CM058241.1	Liftoff	exon	53025052	53025147	.	-	.	ID=exon-XM_006496069.5-9;Parent=rna-XM_006496069.5;Dbxref=GeneID:329152,GenBank:XM_006496069.5,MGI:MGI:2685817;gbkey=mRNA;gene=Hecw2;product=HECT%2C C2 and WW domain containing E3 ubiquitin protein ligase 2%2C transcript variant X4;transcript_id=XM_006496069.5;extra_copy_number=0
CM058241.1	Liftoff	exon	53026464	53027837	.	-	.	ID=exon-XM_006496069.5-8;Parent=rna-XM_006496069.5;Dbxref=GeneID:329152,GenBank:XM_006496069.5,MGI:MGI:2685817;gbkey=mRNA;gene=Hecw2;product=HECT%2C C2 and WW domain containing E3 ubiquitin protein ligase 2%2C transcript variant X4;transcript_id=XM_006496069.5;extra_copy_number=0
CM058241.1	Liftoff	exon	53028219	53028319	.	-	.	ID=exon-XM_006496069.5-7;Parent=rna-XM_006496069.5;Dbxref=GeneID:329152,GenBank:XM_006496069.5,MGI:MGI:2685817;gbkey=mRNA;gene=Hecw2;product=HECT%2C C2 and WW domain containing E3 ubiquitin protein ligase 2%2C transcript variant X4;transcript_id=XM_006496069.5;extra_copy_number=0
CM058241.1	Liftoff	exon	53032124	53032263	.	-	.	ID=exon-XM_006496069.5-6;Parent=rna-XM_006496069.5;Dbxref=GeneID:329152,GenBank:XM_006496069.5,MGI:MGI:2685817;gbkey=mRNA;gene=Hecw2;product=HECT%2C C2 and WW domain containing E3 ubiquitin protein ligase 2%2C transcript variant X4;transcript_id=XM_006496069.5;extra_copy_number=0
CM058241.1	Liftoff	exon	53034273	53034442	.	-	.	ID=exon-XM_006496069.5-5;Parent=rna-XM_006496069.5;Dbxref=GeneID:329152,GenBank:XM_006496069.5,MGI:MGI:2685817;gbkey=mRNA;gene=Hecw2;product=HECT%2C C2 and WW domain containing E3 ubiquitin protein ligase 2%2C transcript variant X4;transcript_id=XM_006496069.5;extra_copy_number=0
CM058241.1	Liftoff	exon	53038212	53038287	.	-	.	ID=exon-XM_006496069.5-4;Parent=rna-XM_006496069.5;Dbxref=GeneID:329152,GenBank:XM_006496069.5,MGI:MGI:2685817;gbkey=mRNA;gene=Hecw2;product=HECT%2C C2 and WW domain containing E3 ubiquitin protein ligase 2%2C transcript variant X4;transcript_id=XM_006496069.5;extra_copy_number=0
CM058241.1	Liftoff	exon	53043872	53043966	.	-	.	ID=exon-XM_006496069.5-3;Parent=rna-XM_006496069.5;Dbxref=GeneID:329152,GenBank:XM_006496069.5,MGI:MGI:2685817;gbkey=mRNA;gene=Hecw2;product=HECT%2C C2 and WW domain containing E3 ubiquitin protein ligase 2%2C transcript variant X4;transcript_id=XM_006496069.5;extra_copy_number=0
CM058241.1	Liftoff	exon	53051984	53052091	.	-	.	ID=exon-XM_006496069.5-2;Parent=rna-XM_006496069.5;Dbxref=GeneID:329152,GenBank:XM_006496069.5,MGI:MGI:2685817;gbkey=mRNA;gene=Hecw2;product=HECT%2C C2 and WW domain containing E3 ubiquitin protein ligase 2%2C transcript variant X4;transcript_id=XM_006496069.5;extra_copy_number=0
CM058241.1	Liftoff	exon	53079381	53080069	.	-	.	ID=exon-XM_006496069.5-1;Parent=rna-XM_006496069.5;Dbxref=GeneID:329152,GenBank:XM_006496069.5,MGI:MGI:2685817;gbkey=mRNA;gene=Hecw2;product=HECT%2C C2 and WW domain containing E3 ubiquitin protein ligase 2%2C transcript variant X4;transcript_id=XM_006496069.5;extra_copy_number=0
CM058241.1	Liftoff	CDS	52914363	52914474	.	-	.	ID=cds-XP_006496132.1;Parent=rna-XM_006496069.5;Dbxref=GeneID:329152,GenBank:XP_006496132.1,MGI:MGI:2685817;Name=XP_006496132.1;gbkey=CDS;gene=Hecw2;product=E3 ubiquitin-protein ligase HECW2 isoform X2;protein_id=XP_006496132.1;extra_copy_number=0
CM058241.1	Liftoff	CDS	52928019	52928131	.	-	.	ID=cds-XP_006496132.1;Parent=rna-XM_006496069.5;Dbxref=GeneID:329152,GenBank:XP_006496132.1,MGI:MGI:2685817;Name=XP_006496132.1;gbkey=CDS;gene=Hecw2;product=E3 ubiquitin-protein ligase HECW2 isoform X2;protein_id=XP_006496132.1;extra_copy_number=0
CM058241.1	Liftoff	CDS	52929028	52929113	.	-	.	ID=cds-XP_006496132.1;Parent=rna-XM_006496069.5;Dbxref=GeneID:329152,GenBank:XP_006496132.1,MGI:MGI:2685817;Name=XP_006496132.1;gbkey=CDS;gene=Hecw2;product=E3 ubiquitin-protein ligase HECW2 isoform X2;protein_id=XP_006496132.1;extra_copy_number=0
CM058241.1	Liftoff	CDS	52931785	52931899	.	-	.	ID=cds-XP_006496132.1;Parent=rna-XM_006496069.5;Dbxref=GeneID:329152,GenBank:XP_006496132.1,MGI:MGI:2685817;Name=XP_006496132.1;gbkey=CDS;gene=Hecw2;product=E3 ubiquitin-protein ligase HECW2 isoform X2;protein_id=XP_006496132.1;extra_copy_number=0
CM058241.1	Liftoff	CDS	52932653	52932799	.	-	.	ID=cds-XP_006496132.1;Parent=rna-XM_006496069.5;Dbxref=GeneID:329152,GenBank:XP_006496132.1,MGI:MGI:2685817;Name=XP_006496132.1;gbkey=CDS;gene=Hecw2;product=E3 ubiquitin-protein ligase HECW2 isoform X2;protein_id=XP_006496132.1;extra_copy_number=0
CM058241.1	Liftoff	CDS	52933765	52933894	.	-	.	ID=cds-XP_006496132.1;Parent=rna-XM_006496069.5;Dbxref=GeneID:329152,GenBank:XP_006496132.1,MGI:MGI:2685817;Name=XP_006496132.1;gbkey=CDS;gene=Hecw2;product=E3 ubiquitin-protein ligase HECW2 isoform X2;protein_id=XP_006496132.1;extra_copy_number=0
CM058241.1	Liftoff	CDS	52940155	52940253	.	-	.	ID=cds-XP_006496132.1;Parent=rna-XM_006496069.5;Dbxref=GeneID:329152,GenBank:XP_006496132.1,MGI:MGI:2685817;Name=XP_006496132.1;gbkey=CDS;gene=Hecw2;product=E3 ubiquitin-protein ligase HECW2 isoform X2;protein_id=XP_006496132.1;extra_copy_number=0
CM058241.1	Liftoff	CDS	52941857	52942009	.	-	.	ID=cds-XP_006496132.1;Parent=rna-XM_006496069.5;Dbxref=GeneID:329152,GenBank:XP_006496132.1,MGI:MGI:2685817;Name=XP_006496132.1;gbkey=CDS;gene=Hecw2;product=E3 ubiquitin-protein ligase HECW2 isoform X2;protein_id=XP_006496132.1;extra_copy_number=0
CM058241.1	Liftoff	CDS	52952717	52952830	.	-	.	ID=cds-XP_006496132.1;Parent=rna-XM_006496069.5;Dbxref=GeneID:329152,GenBank:XP_006496132.1,MGI:MGI:2685817;Name=XP_006496132.1;gbkey=CDS;gene=Hecw2;product=E3 ubiquitin-protein ligase HECW2 isoform X2;protein_id=XP_006496132.1;extra_copy_number=0
CM058241.1	Liftoff	CDS	52954315	52954435	.	-	.	ID=cds-XP_006496132.1;Parent=rna-XM_006496069.5;Dbxref=GeneID:329152,GenBank:XP_006496132.1,MGI:MGI:2685817;Name=XP_006496132.1;gbkey=CDS;gene=Hecw2;product=E3 ubiquitin-protein ligase HECW2 isoform X2;protein_id=XP_006496132.1;extra_copy_number=0
CM058241.1	Liftoff	CDS	52966183	52966292	.	-	.	ID=cds-XP_006496132.1;Parent=rna-XM_006496069.5;Dbxref=GeneID:329152,GenBank:XP_006496132.1,MGI:MGI:2685817;Name=XP_006496132.1;gbkey=CDS;gene=Hecw2;product=E3 ubiquitin-protein ligase HECW2 isoform X2;protein_id=XP_006496132.1;extra_copy_number=0
CM058241.1	Liftoff	CDS	52969980	52970063	.	-	.	ID=cds-XP_006496132.1;Parent=rna-XM_006496069.5;Dbxref=GeneID:329152,GenBank:XP_006496132.1,MGI:MGI:2685817;Name=XP_006496132.1;gbkey=CDS;gene=Hecw2;product=E3 ubiquitin-protein ligase HECW2 isoform X2;protein_id=XP_006496132.1;extra_copy_number=0
CM058241.1	Liftoff	CDS	52986476	52986572	.	-	.	ID=cds-XP_006496132.1;Parent=rna-XM_006496069.5;Dbxref=GeneID:329152,GenBank:XP_006496132.1,MGI:MGI:2685817;Name=XP_006496132.1;gbkey=CDS;gene=Hecw2;product=E3 ubiquitin-protein ligase HECW2 isoform X2;protein_id=XP_006496132.1;extra_copy_number=0
CM058241.1	Liftoff	CDS	52988730	52988832	.	-	.	ID=cds-XP_006496132.1;Parent=rna-XM_006496069.5;Dbxref=GeneID:329152,GenBank:XP_006496132.1,MGI:MGI:2685817;Name=XP_006496132.1;gbkey=CDS;gene=Hecw2;product=E3 ubiquitin-protein ligase HECW2 isoform X2;protein_id=XP_006496132.1;extra_copy_number=0
CM058241.1	Liftoff	CDS	52992273	52992407	.	-	.	ID=cds-XP_006496132.1;Parent=rna-XM_006496069.5;Dbxref=GeneID:329152,GenBank:XP_006496132.1,MGI:MGI:2685817;Name=XP_006496132.1;gbkey=CDS;gene=Hecw2;product=E3 ubiquitin-protein ligase HECW2 isoform X2;protein_id=XP_006496132.1;extra_copy_number=0
CM058241.1	Liftoff	CDS	53005398	53005583	.	-	.	ID=cds-XP_006496132.1;Parent=rna-XM_006496069.5;Dbxref=GeneID:329152,GenBank:XP_006496132.1,MGI:MGI:2685817;Name=XP_006496132.1;gbkey=CDS;gene=Hecw2;product=E3 ubiquitin-protein ligase HECW2 isoform X2;protein_id=XP_006496132.1;extra_copy_number=0
CM058241.1	Liftoff	CDS	53014392	53014516	.	-	.	ID=cds-XP_006496132.1;Parent=rna-XM_006496069.5;Dbxref=GeneID:329152,GenBank:XP_006496132.1,MGI:MGI:2685817;Name=XP_006496132.1;gbkey=CDS;gene=Hecw2;product=E3 ubiquitin-protein ligase HECW2 isoform X2;protein_id=XP_006496132.1;extra_copy_number=0
CM058241.1	Liftoff	CDS	53014918	53015021	.	-	.	ID=cds-XP_006496132.1;Parent=rna-XM_006496069.5;Dbxref=GeneID:329152,GenBank:XP_006496132.1,MGI:MGI:2685817;Name=XP_006496132.1;gbkey=CDS;gene=Hecw2;product=E3 ubiquitin-protein ligase HECW2 isoform X2;protein_id=XP_006496132.1;extra_copy_number=0
CM058241.1	Liftoff	CDS	53015633	53015783	.	-	.	ID=cds-XP_006496132.1;Parent=rna-XM_006496069.5;Dbxref=GeneID:329152,GenBank:XP_006496132.1,MGI:MGI:2685817;Name=XP_006496132.1;gbkey=CDS;gene=Hecw2;product=E3 ubiquitin-protein ligase HECW2 isoform X2;protein_id=XP_006496132.1;extra_copy_number=0
CM058241.1	Liftoff	CDS	53025052	53025147	.	-	.	ID=cds-XP_006496132.1;Parent=rna-XM_006496069.5;Dbxref=GeneID:329152,GenBank:XP_006496132.1,MGI:MGI:2685817;Name=XP_006496132.1;gbkey=CDS;gene=Hecw2;product=E3 ubiquitin-protein ligase HECW2 isoform X2;protein_id=XP_006496132.1;extra_copy_number=0
CM058241.1	Liftoff	CDS	53026464	53027837	.	-	.	ID=cds-XP_006496132.1;Parent=rna-XM_006496069.5;Dbxref=GeneID:329152,GenBank:XP_006496132.1,MGI:MGI:2685817;Name=XP_006496132.1;gbkey=CDS;gene=Hecw2;product=E3 ubiquitin-protein ligase HECW2 isoform X2;protein_id=XP_006496132.1;extra_copy_number=0
CM058241.1	Liftoff	CDS	53028219	53028319	.	-	.	ID=cds-XP_006496132.1;Parent=rna-XM_006496069.5;Dbxref=GeneID:329152,GenBank:XP_006496132.1,MGI:MGI:2685817;Name=XP_006496132.1;gbkey=CDS;gene=Hecw2;product=E3 ubiquitin-protein ligase HECW2 isoform X2;protein_id=XP_006496132.1;extra_copy_number=0
CM058241.1	Liftoff	CDS	53032124	53032263	.	-	.	ID=cds-XP_006496132.1;Parent=rna-XM_006496069.5;Dbxref=GeneID:329152,GenBank:XP_006496132.1,MGI:MGI:2685817;Name=XP_006496132.1;gbkey=CDS;gene=Hecw2;product=E3 ubiquitin-protein ligase HECW2 isoform X2;protein_id=XP_006496132.1;extra_copy_number=0
CM058241.1	Liftoff	CDS	53034273	53034442	.	-	.	ID=cds-XP_006496132.1;Parent=rna-XM_006496069.5;Dbxref=GeneID:329152,GenBank:XP_006496132.1,MGI:MGI:2685817;Name=XP_006496132.1;gbkey=CDS;gene=Hecw2;product=E3 ubiquitin-protein ligase HECW2 isoform X2;protein_id=XP_006496132.1;extra_copy_number=0
CM058241.1	Liftoff	CDS	53038212	53038287	.	-	.	ID=cds-XP_006496132.1;Parent=rna-XM_006496069.5;Dbxref=GeneID:329152,GenBank:XP_006496132.1,MGI:MGI:2685817;Name=XP_006496132.1;gbkey=CDS;gene=Hecw2;product=E3 ubiquitin-protein ligase HECW2 isoform X2;protein_id=XP_006496132.1;extra_copy_number=0
CM058241.1	Liftoff	CDS	53043872	53043966	.	-	.	ID=cds-XP_006496132.1;Parent=rna-XM_006496069.5;Dbxref=GeneID:329152,GenBank:XP_006496132.1,MGI:MGI:2685817;Name=XP_006496132.1;gbkey=CDS;gene=Hecw2;product=E3 ubiquitin-protein ligase HECW2 isoform X2;protein_id=XP_006496132.1;extra_copy_number=0
CM058241.1	Liftoff	CDS	53051984	53051990	.	-	.	ID=cds-XP_006496132.1;Parent=rna-XM_006496069.5;Dbxref=GeneID:329152,GenBank:XP_006496132.1,MGI:MGI:2685817;Name=XP_006496132.1;gbkey=CDS;gene=Hecw2;product=E3 ubiquitin-protein ligase HECW2 isoform X2;protein_id=XP_006496132.1;extra_copy_number=0
CM058241.1	Liftoff	mRNA	52908013	53079351	.	-	.	ID=rna-XM_011238537.4;Parent=gene-Hecw2;Dbxref=GeneID:329152,GenBank:XM_011238537.4,MGI:MGI:2685817;Name=XM_011238537.4;gbkey=mRNA;gene=Hecw2;model_evidence=Supporting evidence includes similarity to: 3 mRNAs%2C 3 ESTs%2C 2 Proteins%2C 335 long SRA reads%2C and 100%25 coverage of the annotated genomic feature by RNAseq alignments%2C including 11 samples with support for all annotated introns;product=HECT%2C C2 and WW domain containing E3 ubiquitin protein ligase 2%2C transcript variant X5;transcript_id=XM_011238537.4;matches_ref_protein=True;valid_ORF=True;extra_copy_number=0
CM058241.1	Liftoff	exon	52908013	52914474	.	-	.	ID=exon-XM_011238537.4-28;Parent=rna-XM_011238537.4;Dbxref=GeneID:329152,GenBank:XM_011238537.4,MGI:MGI:2685817;gbkey=mRNA;gene=Hecw2;product=HECT%2C C2 and WW domain containing E3 ubiquitin protein ligase 2%2C transcript variant X5;transcript_id=XM_011238537.4;extra_copy_number=0
CM058241.1	Liftoff	exon	52928019	52928131	.	-	.	ID=exon-XM_011238537.4-27;Parent=rna-XM_011238537.4;Dbxref=GeneID:329152,GenBank:XM_011238537.4,MGI:MGI:2685817;gbkey=mRNA;gene=Hecw2;product=HECT%2C C2 and WW domain containing E3 ubiquitin protein ligase 2%2C transcript variant X5;transcript_id=XM_011238537.4;extra_copy_number=0
CM058241.1	Liftoff	exon	52929028	52929113	.	-	.	ID=exon-XM_011238537.4-26;Parent=rna-XM_011238537.4;Dbxref=GeneID:329152,GenBank:XM_011238537.4,MGI:MGI:2685817;gbkey=mRNA;gene=Hecw2;product=HECT%2C C2 and WW domain containing E3 ubiquitin protein ligase 2%2C transcript variant X5;transcript_id=XM_011238537.4;extra_copy_number=0
CM058241.1	Liftoff	exon	52931785	52931899	.	-	.	ID=exon-XM_011238537.4-25;Parent=rna-XM_011238537.4;Dbxref=GeneID:329152,GenBank:XM_011238537.4,MGI:MGI:2685817;gbkey=mRNA;gene=Hecw2;product=HECT%2C C2 and WW domain containing E3 ubiquitin protein ligase 2%2C transcript variant X5;transcript_id=XM_011238537.4;extra_copy_number=0
CM058241.1	Liftoff	exon	52932653	52932799	.	-	.	ID=exon-XM_011238537.4-24;Parent=rna-XM_011238537.4;Dbxref=GeneID:329152,GenBank:XM_011238537.4,MGI:MGI:2685817;gbkey=mRNA;gene=Hecw2;product=HECT%2C C2 and WW domain containing E3 ubiquitin protein ligase 2%2C transcript variant X5;transcript_id=XM_011238537.4;extra_copy_number=0
CM058241.1	Liftoff	exon	52933765	52933894	.	-	.	ID=exon-XM_011238537.4-23;Parent=rna-XM_011238537.4;Dbxref=GeneID:329152,GenBank:XM_011238537.4,MGI:MGI:2685817;gbkey=mRNA;gene=Hecw2;product=HECT%2C C2 and WW domain containing E3 ubiquitin protein ligase 2%2C transcript variant X5;transcript_id=XM_011238537.4;extra_copy_number=0
CM058241.1	Liftoff	exon	52940155	52940253	.	-	.	ID=exon-XM_011238537.4-22;Parent=rna-XM_011238537.4;Dbxref=GeneID:329152,GenBank:XM_011238537.4,MGI:MGI:2685817;gbkey=mRNA;gene=Hecw2;product=HECT%2C C2 and WW domain containing E3 ubiquitin protein ligase 2%2C transcript variant X5;transcript_id=XM_011238537.4;extra_copy_number=0
CM058241.1	Liftoff	exon	52941857	52942009	.	-	.	ID=exon-XM_011238537.4-21;Parent=rna-XM_011238537.4;Dbxref=GeneID:329152,GenBank:XM_011238537.4,MGI:MGI:2685817;gbkey=mRNA;gene=Hecw2;product=HECT%2C C2 and WW domain containing E3 ubiquitin protein ligase 2%2C transcript variant X5;transcript_id=XM_011238537.4;extra_copy_number=0
CM058241.1	Liftoff	exon	52952717	52952830	.	-	.	ID=exon-XM_011238537.4-20;Parent=rna-XM_011238537.4;Dbxref=GeneID:329152,GenBank:XM_011238537.4,MGI:MGI:2685817;gbkey=mRNA;gene=Hecw2;product=HECT%2C C2 and WW domain containing E3 ubiquitin protein ligase 2%2C transcript variant X5;transcript_id=XM_011238537.4;extra_copy_number=0
CM058241.1	Liftoff	exon	52954315	52954435	.	-	.	ID=exon-XM_011238537.4-19;Parent=rna-XM_011238537.4;Dbxref=GeneID:329152,GenBank:XM_011238537.4,MGI:MGI:2685817;gbkey=mRNA;gene=Hecw2;product=HECT%2C C2 and WW domain containing E3 ubiquitin protein ligase 2%2C transcript variant X5;transcript_id=XM_011238537.4;extra_copy_number=0
CM058241.1	Liftoff	exon	52966183	52966292	.	-	.	ID=exon-XM_011238537.4-18;Parent=rna-XM_011238537.4;Dbxref=GeneID:329152,GenBank:XM_011238537.4,MGI:MGI:2685817;gbkey=mRNA;gene=Hecw2;product=HECT%2C C2 and WW domain containing E3 ubiquitin protein ligase 2%2C transcript variant X5;transcript_id=XM_011238537.4;extra_copy_number=0
CM058241.1	Liftoff	exon	52969980	52970063	.	-	.	ID=exon-XM_011238537.4-17;Parent=rna-XM_011238537.4;Dbxref=GeneID:329152,GenBank:XM_011238537.4,MGI:MGI:2685817;gbkey=mRNA;gene=Hecw2;product=HECT%2C C2 and WW domain containing E3 ubiquitin protein ligase 2%2C transcript variant X5;transcript_id=XM_011238537.4;extra_copy_number=0
CM058241.1	Liftoff	exon	52986476	52986572	.	-	.	ID=exon-XM_011238537.4-16;Parent=rna-XM_011238537.4;Dbxref=GeneID:329152,GenBank:XM_011238537.4,MGI:MGI:2685817;gbkey=mRNA;gene=Hecw2;product=HECT%2C C2 and WW domain containing E3 ubiquitin protein ligase 2%2C transcript variant X5;transcript_id=XM_011238537.4;extra_copy_number=0
CM058241.1	Liftoff	exon	52988730	52988832	.	-	.	ID=exon-XM_011238537.4-15;Parent=rna-XM_011238537.4;Dbxref=GeneID:329152,GenBank:XM_011238537.4,MGI:MGI:2685817;gbkey=mRNA;gene=Hecw2;product=HECT%2C C2 and WW domain containing E3 ubiquitin protein ligase 2%2C transcript variant X5;transcript_id=XM_011238537.4;extra_copy_number=0
CM058241.1	Liftoff	exon	52992273	52992407	.	-	.	ID=exon-XM_011238537.4-14;Parent=rna-XM_011238537.4;Dbxref=GeneID:329152,GenBank:XM_011238537.4,MGI:MGI:2685817;gbkey=mRNA;gene=Hecw2;product=HECT%2C C2 and WW domain containing E3 ubiquitin protein ligase 2%2C transcript variant X5;transcript_id=XM_011238537.4;extra_copy_number=0
CM058241.1	Liftoff	exon	53005398	53005583	.	-	.	ID=exon-XM_011238537.4-13;Parent=rna-XM_011238537.4;Dbxref=GeneID:329152,GenBank:XM_011238537.4,MGI:MGI:2685817;gbkey=mRNA;gene=Hecw2;product=HECT%2C C2 and WW domain containing E3 ubiquitin protein ligase 2%2C transcript variant X5;transcript_id=XM_011238537.4;extra_copy_number=0
CM058241.1	Liftoff	exon	53014392	53014516	.	-	.	ID=exon-XM_011238537.4-12;Parent=rna-XM_011238537.4;Dbxref=GeneID:329152,GenBank:XM_011238537.4,MGI:MGI:2685817;gbkey=mRNA;gene=Hecw2;product=HECT%2C C2 and WW domain containing E3 ubiquitin protein ligase 2%2C transcript variant X5;transcript_id=XM_011238537.4;extra_copy_number=0
CM058241.1	Liftoff	exon	53014918	53015021	.	-	.	ID=exon-XM_011238537.4-11;Parent=rna-XM_011238537.4;Dbxref=GeneID:329152,GenBank:XM_011238537.4,MGI:MGI:2685817;gbkey=mRNA;gene=Hecw2;product=HECT%2C C2 and WW domain containing E3 ubiquitin protein ligase 2%2C transcript variant X5;transcript_id=XM_011238537.4;extra_copy_number=0
CM058241.1	Liftoff	exon	53015633	53015783	.	-	.	ID=exon-XM_011238537.4-10;Parent=rna-XM_011238537.4;Dbxref=GeneID:329152,GenBank:XM_011238537.4,MGI:MGI:2685817;gbkey=mRNA;gene=Hecw2;product=HECT%2C C2 and WW domain containing E3 ubiquitin protein ligase 2%2C transcript variant X5;transcript_id=XM_011238537.4;extra_copy_number=0
CM058241.1	Liftoff	exon	53025052	53025147	.	-	.	ID=exon-XM_011238537.4-9;Parent=rna-XM_011238537.4;Dbxref=GeneID:329152,GenBank:XM_011238537.4,MGI:MGI:2685817;gbkey=mRNA;gene=Hecw2;product=HECT%2C C2 and WW domain containing E3 ubiquitin protein ligase 2%2C transcript variant X5;transcript_id=XM_011238537.4;extra_copy_number=0
CM058241.1	Liftoff	exon	53026464	53027837	.	-	.	ID=exon-XM_011238537.4-8;Parent=rna-XM_011238537.4;Dbxref=GeneID:329152,GenBank:XM_011238537.4,MGI:MGI:2685817;gbkey=mRNA;gene=Hecw2;product=HECT%2C C2 and WW domain containing E3 ubiquitin protein ligase 2%2C transcript variant X5;transcript_id=XM_011238537.4;extra_copy_number=0
CM058241.1	Liftoff	exon	53028219	53028319	.	-	.	ID=exon-XM_011238537.4-7;Parent=rna-XM_011238537.4;Dbxref=GeneID:329152,GenBank:XM_011238537.4,MGI:MGI:2685817;gbkey=mRNA;gene=Hecw2;product=HECT%2C C2 and WW domain containing E3 ubiquitin protein ligase 2%2C transcript variant X5;transcript_id=XM_011238537.4;extra_copy_number=0
CM058241.1	Liftoff	exon	53032124	53032263	.	-	.	ID=exon-XM_011238537.4-6;Parent=rna-XM_011238537.4;Dbxref=GeneID:329152,GenBank:XM_011238537.4,MGI:MGI:2685817;gbkey=mRNA;gene=Hecw2;product=HECT%2C C2 and WW domain containing E3 ubiquitin protein ligase 2%2C transcript variant X5;transcript_id=XM_011238537.4;extra_copy_number=0
CM058241.1	Liftoff	exon	53034273	53034442	.	-	.	ID=exon-XM_011238537.4-5;Parent=rna-XM_011238537.4;Dbxref=GeneID:329152,GenBank:XM_011238537.4,MGI:MGI:2685817;gbkey=mRNA;gene=Hecw2;product=HECT%2C C2 and WW domain containing E3 ubiquitin protein ligase 2%2C transcript variant X5;transcript_id=XM_011238537.4;extra_copy_number=0
CM058241.1	Liftoff	exon	53038212	53038287	.	-	.	ID=exon-XM_011238537.4-4;Parent=rna-XM_011238537.4;Dbxref=GeneID:329152,GenBank:XM_011238537.4,MGI:MGI:2685817;gbkey=mRNA;gene=Hecw2;product=HECT%2C C2 and WW domain containing E3 ubiquitin protein ligase 2%2C transcript variant X5;transcript_id=XM_011238537.4;extra_copy_number=0
CM058241.1	Liftoff	exon	53043872	53043966	.	-	.	ID=exon-XM_011238537.4-3;Parent=rna-XM_011238537.4;Dbxref=GeneID:329152,GenBank:XM_011238537.4,MGI:MGI:2685817;gbkey=mRNA;gene=Hecw2;product=HECT%2C C2 and WW domain containing E3 ubiquitin protein ligase 2%2C transcript variant X5;transcript_id=XM_011238537.4;extra_copy_number=0
CM058241.1	Liftoff	exon	53051984	53052091	.	-	.	ID=exon-XM_011238537.4-2;Parent=rna-XM_011238537.4;Dbxref=GeneID:329152,GenBank:XM_011238537.4,MGI:MGI:2685817;gbkey=mRNA;gene=Hecw2;product=HECT%2C C2 and WW domain containing E3 ubiquitin protein ligase 2%2C transcript variant X5;transcript_id=XM_011238537.4;extra_copy_number=0
CM058241.1	Liftoff	exon	53079076	53079351	.	-	.	ID=exon-XM_011238537.4-1;Parent=rna-XM_011238537.4;Dbxref=GeneID:329152,GenBank:XM_011238537.4,MGI:MGI:2685817;gbkey=mRNA;gene=Hecw2;product=HECT%2C C2 and WW domain containing E3 ubiquitin protein ligase 2%2C transcript variant X5;transcript_id=XM_011238537.4;extra_copy_number=0
CM058241.1	Liftoff	CDS	52914363	52914474	.	-	.	ID=cds-XP_011236839.1;Parent=rna-XM_011238537.4;Dbxref=GeneID:329152,GenBank:XP_011236839.1,MGI:MGI:2685817;Name=XP_011236839.1;gbkey=CDS;gene=Hecw2;product=E3 ubiquitin-protein ligase HECW2 isoform X2;protein_id=XP_011236839.1;extra_copy_number=0
CM058241.1	Liftoff	CDS	52928019	52928131	.	-	.	ID=cds-XP_011236839.1;Parent=rna-XM_011238537.4;Dbxref=GeneID:329152,GenBank:XP_011236839.1,MGI:MGI:2685817;Name=XP_011236839.1;gbkey=CDS;gene=Hecw2;product=E3 ubiquitin-protein ligase HECW2 isoform X2;protein_id=XP_011236839.1;extra_copy_number=0
CM058241.1	Liftoff	CDS	52929028	52929113	.	-	.	ID=cds-XP_011236839.1;Parent=rna-XM_011238537.4;Dbxref=GeneID:329152,GenBank:XP_011236839.1,MGI:MGI:2685817;Name=XP_011236839.1;gbkey=CDS;gene=Hecw2;product=E3 ubiquitin-protein ligase HECW2 isoform X2;protein_id=XP_011236839.1;extra_copy_number=0
CM058241.1	Liftoff	CDS	52931785	52931899	.	-	.	ID=cds-XP_011236839.1;Parent=rna-XM_011238537.4;Dbxref=GeneID:329152,GenBank:XP_011236839.1,MGI:MGI:2685817;Name=XP_011236839.1;gbkey=CDS;gene=Hecw2;product=E3 ubiquitin-protein ligase HECW2 isoform X2;protein_id=XP_011236839.1;extra_copy_number=0
CM058241.1	Liftoff	CDS	52932653	52932799	.	-	.	ID=cds-XP_011236839.1;Parent=rna-XM_011238537.4;Dbxref=GeneID:329152,GenBank:XP_011236839.1,MGI:MGI:2685817;Name=XP_011236839.1;gbkey=CDS;gene=Hecw2;product=E3 ubiquitin-protein ligase HECW2 isoform X2;protein_id=XP_011236839.1;extra_copy_number=0
CM058241.1	Liftoff	CDS	52933765	52933894	.	-	.	ID=cds-XP_011236839.1;Parent=rna-XM_011238537.4;Dbxref=GeneID:329152,GenBank:XP_011236839.1,MGI:MGI:2685817;Name=XP_011236839.1;gbkey=CDS;gene=Hecw2;product=E3 ubiquitin-protein ligase HECW2 isoform X2;protein_id=XP_011236839.1;extra_copy_number=0
CM058241.1	Liftoff	CDS	52940155	52940253	.	-	.	ID=cds-XP_011236839.1;Parent=rna-XM_011238537.4;Dbxref=GeneID:329152,GenBank:XP_011236839.1,MGI:MGI:2685817;Name=XP_011236839.1;gbkey=CDS;gene=Hecw2;product=E3 ubiquitin-protein ligase HECW2 isoform X2;protein_id=XP_011236839.1;extra_copy_number=0
CM058241.1	Liftoff	CDS	52941857	52942009	.	-	.	ID=cds-XP_011236839.1;Parent=rna-XM_011238537.4;Dbxref=GeneID:329152,GenBank:XP_011236839.1,MGI:MGI:2685817;Name=XP_011236839.1;gbkey=CDS;gene=Hecw2;product=E3 ubiquitin-protein ligase HECW2 isoform X2;protein_id=XP_011236839.1;extra_copy_number=0
CM058241.1	Liftoff	CDS	52952717	52952830	.	-	.	ID=cds-XP_011236839.1;Parent=rna-XM_011238537.4;Dbxref=GeneID:329152,GenBank:XP_011236839.1,MGI:MGI:2685817;Name=XP_011236839.1;gbkey=CDS;gene=Hecw2;product=E3 ubiquitin-protein ligase HECW2 isoform X2;protein_id=XP_011236839.1;extra_copy_number=0
CM058241.1	Liftoff	CDS	52954315	52954435	.	-	.	ID=cds-XP_011236839.1;Parent=rna-XM_011238537.4;Dbxref=GeneID:329152,GenBank:XP_011236839.1,MGI:MGI:2685817;Name=XP_011236839.1;gbkey=CDS;gene=Hecw2;product=E3 ubiquitin-protein ligase HECW2 isoform X2;protein_id=XP_011236839.1;extra_copy_number=0
CM058241.1	Liftoff	CDS	52966183	52966292	.	-	.	ID=cds-XP_011236839.1;Parent=rna-XM_011238537.4;Dbxref=GeneID:329152,GenBank:XP_011236839.1,MGI:MGI:2685817;Name=XP_011236839.1;gbkey=CDS;gene=Hecw2;product=E3 ubiquitin-protein ligase HECW2 isoform X2;protein_id=XP_011236839.1;extra_copy_number=0
CM058241.1	Liftoff	CDS	52969980	52970063	.	-	.	ID=cds-XP_011236839.1;Parent=rna-XM_011238537.4;Dbxref=GeneID:329152,GenBank:XP_011236839.1,MGI:MGI:2685817;Name=XP_011236839.1;gbkey=CDS;gene=Hecw2;product=E3 ubiquitin-protein ligase HECW2 isoform X2;protein_id=XP_011236839.1;extra_copy_number=0
CM058241.1	Liftoff	CDS	52986476	52986572	.	-	.	ID=cds-XP_011236839.1;Parent=rna-XM_011238537.4;Dbxref=GeneID:329152,GenBank:XP_011236839.1,MGI:MGI:2685817;Name=XP_011236839.1;gbkey=CDS;gene=Hecw2;product=E3 ubiquitin-protein ligase HECW2 isoform X2;protein_id=XP_011236839.1;extra_copy_number=0
CM058241.1	Liftoff	CDS	52988730	52988832	.	-	.	ID=cds-XP_011236839.1;Parent=rna-XM_011238537.4;Dbxref=GeneID:329152,GenBank:XP_011236839.1,MGI:MGI:2685817;Name=XP_011236839.1;gbkey=CDS;gene=Hecw2;product=E3 ubiquitin-protein ligase HECW2 isoform X2;protein_id=XP_011236839.1;extra_copy_number=0
CM058241.1	Liftoff	CDS	52992273	52992407	.	-	.	ID=cds-XP_011236839.1;Parent=rna-XM_011238537.4;Dbxref=GeneID:329152,GenBank:XP_011236839.1,MGI:MGI:2685817;Name=XP_011236839.1;gbkey=CDS;gene=Hecw2;product=E3 ubiquitin-protein ligase HECW2 isoform X2;protein_id=XP_011236839.1;extra_copy_number=0
CM058241.1	Liftoff	CDS	53005398	53005583	.	-	.	ID=cds-XP_011236839.1;Parent=rna-XM_011238537.4;Dbxref=GeneID:329152,GenBank:XP_011236839.1,MGI:MGI:2685817;Name=XP_011236839.1;gbkey=CDS;gene=Hecw2;product=E3 ubiquitin-protein ligase HECW2 isoform X2;protein_id=XP_011236839.1;extra_copy_number=0
CM058241.1	Liftoff	CDS	53014392	53014516	.	-	.	ID=cds-XP_011236839.1;Parent=rna-XM_011238537.4;Dbxref=GeneID:329152,GenBank:XP_011236839.1,MGI:MGI:2685817;Name=XP_011236839.1;gbkey=CDS;gene=Hecw2;product=E3 ubiquitin-protein ligase HECW2 isoform X2;protein_id=XP_011236839.1;extra_copy_number=0
CM058241.1	Liftoff	CDS	53014918	53015021	.	-	.	ID=cds-XP_011236839.1;Parent=rna-XM_011238537.4;Dbxref=GeneID:329152,GenBank:XP_011236839.1,MGI:MGI:2685817;Name=XP_011236839.1;gbkey=CDS;gene=Hecw2;product=E3 ubiquitin-protein ligase HECW2 isoform X2;protein_id=XP_011236839.1;extra_copy_number=0
CM058241.1	Liftoff	CDS	53015633	53015783	.	-	.	ID=cds-XP_011236839.1;Parent=rna-XM_011238537.4;Dbxref=GeneID:329152,GenBank:XP_011236839.1,MGI:MGI:2685817;Name=XP_011236839.1;gbkey=CDS;gene=Hecw2;product=E3 ubiquitin-protein ligase HECW2 isoform X2;protein_id=XP_011236839.1;extra_copy_number=0
CM058241.1	Liftoff	CDS	53025052	53025147	.	-	.	ID=cds-XP_011236839.1;Parent=rna-XM_011238537.4;Dbxref=GeneID:329152,GenBank:XP_011236839.1,MGI:MGI:2685817;Name=XP_011236839.1;gbkey=CDS;gene=Hecw2;product=E3 ubiquitin-protein ligase HECW2 isoform X2;protein_id=XP_011236839.1;extra_copy_number=0
CM058241.1	Liftoff	CDS	53026464	53027837	.	-	.	ID=cds-XP_011236839.1;Parent=rna-XM_011238537.4;Dbxref=GeneID:329152,GenBank:XP_011236839.1,MGI:MGI:2685817;Name=XP_011236839.1;gbkey=CDS;gene=Hecw2;product=E3 ubiquitin-protein ligase HECW2 isoform X2;protein_id=XP_011236839.1;extra_copy_number=0
CM058241.1	Liftoff	CDS	53028219	53028319	.	-	.	ID=cds-XP_011236839.1;Parent=rna-XM_011238537.4;Dbxref=GeneID:329152,GenBank:XP_011236839.1,MGI:MGI:2685817;Name=XP_011236839.1;gbkey=CDS;gene=Hecw2;product=E3 ubiquitin-protein ligase HECW2 isoform X2;protein_id=XP_011236839.1;extra_copy_number=0
CM058241.1	Liftoff	CDS	53032124	53032263	.	-	.	ID=cds-XP_011236839.1;Parent=rna-XM_011238537.4;Dbxref=GeneID:329152,GenBank:XP_011236839.1,MGI:MGI:2685817;Name=XP_011236839.1;gbkey=CDS;gene=Hecw2;product=E3 ubiquitin-protein ligase HECW2 isoform X2;protein_id=XP_011236839.1;extra_copy_number=0
CM058241.1	Liftoff	CDS	53034273	53034442	.	-	.	ID=cds-XP_011236839.1;Parent=rna-XM_011238537.4;Dbxref=GeneID:329152,GenBank:XP_011236839.1,MGI:MGI:2685817;Name=XP_011236839.1;gbkey=CDS;gene=Hecw2;product=E3 ubiquitin-protein ligase HECW2 isoform X2;protein_id=XP_011236839.1;extra_copy_number=0
CM058241.1	Liftoff	CDS	53038212	53038287	.	-	.	ID=cds-XP_011236839.1;Parent=rna-XM_011238537.4;Dbxref=GeneID:329152,GenBank:XP_011236839.1,MGI:MGI:2685817;Name=XP_011236839.1;gbkey=CDS;gene=Hecw2;product=E3 ubiquitin-protein ligase HECW2 isoform X2;protein_id=XP_011236839.1;extra_copy_number=0
CM058241.1	Liftoff	CDS	53043872	53043966	.	-	.	ID=cds-XP_011236839.1;Parent=rna-XM_011238537.4;Dbxref=GeneID:329152,GenBank:XP_011236839.1,MGI:MGI:2685817;Name=XP_011236839.1;gbkey=CDS;gene=Hecw2;product=E3 ubiquitin-protein ligase HECW2 isoform X2;protein_id=XP_011236839.1;extra_copy_number=0
CM058241.1	Liftoff	CDS	53051984	53051990	.	-	.	ID=cds-XP_011236839.1;Parent=rna-XM_011238537.4;Dbxref=GeneID:329152,GenBank:XP_011236839.1,MGI:MGI:2685817;Name=XP_011236839.1;gbkey=CDS;gene=Hecw2;product=E3 ubiquitin-protein ligase HECW2 isoform X2;protein_id=XP_011236839.1;extra_copy_number=0
CM058241.1	Liftoff	mRNA	52908015	53296263	.	-	.	ID=rna-NM_001001883.3;Parent=gene-Hecw2;Dbxref=GeneID:329152,GenBank:NM_001001883.3,MGI:MGI:2685817;Name=NM_001001883.3;gbkey=mRNA;gene=Hecw2;product=HECT%2C C2 and WW domain containing E3 ubiquitin protein ligase 2%2C transcript variant 1;tag=RefSeq Select;transcript_id=NM_001001883.3;matches_ref_protein=True;valid_ORF=True;extra_copy_number=0
CM058241.1	Liftoff	exon	52908015	52914474	.	-	.	ID=exon-NM_001001883.3-29;Parent=rna-NM_001001883.3;Dbxref=GeneID:329152,GenBank:NM_001001883.3,MGI:MGI:2685817;gbkey=mRNA;gene=Hecw2;product=HECT%2C C2 and WW domain containing E3 ubiquitin protein ligase 2%2C transcript variant 1;tag=RefSeq Select;transcript_id=NM_001001883.3;extra_copy_number=0
CM058241.1	Liftoff	exon	52928019	52928131	.	-	.	ID=exon-NM_001001883.3-28;Parent=rna-NM_001001883.3;Dbxref=GeneID:329152,GenBank:NM_001001883.3,MGI:MGI:2685817;gbkey=mRNA;gene=Hecw2;product=HECT%2C C2 and WW domain containing E3 ubiquitin protein ligase 2%2C transcript variant 1;tag=RefSeq Select;transcript_id=NM_001001883.3;extra_copy_number=0
CM058241.1	Liftoff	exon	52929028	52929113	.	-	.	ID=exon-NM_001001883.3-27;Parent=rna-NM_001001883.3;Dbxref=GeneID:329152,GenBank:NM_001001883.3,MGI:MGI:2685817;gbkey=mRNA;gene=Hecw2;product=HECT%2C C2 and WW domain containing E3 ubiquitin protein ligase 2%2C transcript variant 1;tag=RefSeq Select;transcript_id=NM_001001883.3;extra_copy_number=0
CM058241.1	Liftoff	exon	52931785	52931899	.	-	.	ID=exon-NM_001001883.3-26;Parent=rna-NM_001001883.3;Dbxref=GeneID:329152,GenBank:NM_001001883.3,MGI:MGI:2685817;gbkey=mRNA;gene=Hecw2;product=HECT%2C C2 and WW domain containing E3 ubiquitin protein ligase 2%2C transcript variant 1;tag=RefSeq Select;transcript_id=NM_001001883.3;extra_copy_number=0
CM058241.1	Liftoff	exon	52932653	52932799	.	-	.	ID=exon-NM_001001883.3-25;Parent=rna-NM_001001883.3;Dbxref=GeneID:329152,GenBank:NM_001001883.3,MGI:MGI:2685817;gbkey=mRNA;gene=Hecw2;product=HECT%2C C2 and WW domain containing E3 ubiquitin protein ligase 2%2C transcript variant 1;tag=RefSeq Select;transcript_id=NM_001001883.3;extra_copy_number=0
CM058241.1	Liftoff	exon	52933765	52933894	.	-	.	ID=exon-NM_001001883.3-24;Parent=rna-NM_001001883.3;Dbxref=GeneID:329152,GenBank:NM_001001883.3,MGI:MGI:2685817;gbkey=mRNA;gene=Hecw2;product=HECT%2C C2 and WW domain containing E3 ubiquitin protein ligase 2%2C transcript variant 1;tag=RefSeq Select;transcript_id=NM_001001883.3;extra_copy_number=0
CM058241.1	Liftoff	exon	52940155	52940253	.	-	.	ID=exon-NM_001001883.3-23;Parent=rna-NM_001001883.3;Dbxref=GeneID:329152,GenBank:NM_001001883.3,MGI:MGI:2685817;gbkey=mRNA;gene=Hecw2;product=HECT%2C C2 and WW domain containing E3 ubiquitin protein ligase 2%2C transcript variant 1;tag=RefSeq Select;transcript_id=NM_001001883.3;extra_copy_number=0
CM058241.1	Liftoff	exon	52941857	52942009	.	-	.	ID=exon-NM_001001883.3-22;Parent=rna-NM_001001883.3;Dbxref=GeneID:329152,GenBank:NM_001001883.3,MGI:MGI:2685817;gbkey=mRNA;gene=Hecw2;product=HECT%2C C2 and WW domain containing E3 ubiquitin protein ligase 2%2C transcript variant 1;tag=RefSeq Select;transcript_id=NM_001001883.3;extra_copy_number=0
CM058241.1	Liftoff	exon	52952717	52952830	.	-	.	ID=exon-NM_001001883.3-21;Parent=rna-NM_001001883.3;Dbxref=GeneID:329152,GenBank:NM_001001883.3,MGI:MGI:2685817;gbkey=mRNA;gene=Hecw2;product=HECT%2C C2 and WW domain containing E3 ubiquitin protein ligase 2%2C transcript variant 1;tag=RefSeq Select;transcript_id=NM_001001883.3;extra_copy_number=0
CM058241.1	Liftoff	exon	52954315	52954435	.	-	.	ID=exon-NM_001001883.3-20;Parent=rna-NM_001001883.3;Dbxref=GeneID:329152,GenBank:NM_001001883.3,MGI:MGI:2685817;gbkey=mRNA;gene=Hecw2;product=HECT%2C C2 and WW domain containing E3 ubiquitin protein ligase 2%2C transcript variant 1;tag=RefSeq Select;transcript_id=NM_001001883.3;extra_copy_number=0
CM058241.1	Liftoff	exon	52966183	52966292	.	-	.	ID=exon-NM_001001883.3-19;Parent=rna-NM_001001883.3;Dbxref=GeneID:329152,GenBank:NM_001001883.3,MGI:MGI:2685817;gbkey=mRNA;gene=Hecw2;product=HECT%2C C2 and WW domain containing E3 ubiquitin protein ligase 2%2C transcript variant 1;tag=RefSeq Select;transcript_id=NM_001001883.3;extra_copy_number=0
CM058241.1	Liftoff	exon	52969980	52970063	.	-	.	ID=exon-NM_001001883.3-18;Parent=rna-NM_001001883.3;Dbxref=GeneID:329152,GenBank:NM_001001883.3,MGI:MGI:2685817;gbkey=mRNA;gene=Hecw2;product=HECT%2C C2 and WW domain containing E3 ubiquitin protein ligase 2%2C transcript variant 1;tag=RefSeq Select;transcript_id=NM_001001883.3;extra_copy_number=0
CM058241.1	Liftoff	exon	52986476	52986572	.	-	.	ID=exon-NM_001001883.3-17;Parent=rna-NM_001001883.3;Dbxref=GeneID:329152,GenBank:NM_001001883.3,MGI:MGI:2685817;gbkey=mRNA;gene=Hecw2;product=HECT%2C C2 and WW domain containing E3 ubiquitin protein ligase 2%2C transcript variant 1;tag=RefSeq Select;transcript_id=NM_001001883.3;extra_copy_number=0
CM058241.1	Liftoff	exon	52988730	52988832	.	-	.	ID=exon-NM_001001883.3-16;Parent=rna-NM_001001883.3;Dbxref=GeneID:329152,GenBank:NM_001001883.3,MGI:MGI:2685817;gbkey=mRNA;gene=Hecw2;product=HECT%2C C2 and WW domain containing E3 ubiquitin protein ligase 2%2C transcript variant 1;tag=RefSeq Select;transcript_id=NM_001001883.3;extra_copy_number=0
CM058241.1	Liftoff	exon	52992273	52992407	.	-	.	ID=exon-NM_001001883.3-15;Parent=rna-NM_001001883.3;Dbxref=GeneID:329152,GenBank:NM_001001883.3,MGI:MGI:2685817;gbkey=mRNA;gene=Hecw2;product=HECT%2C C2 and WW domain containing E3 ubiquitin protein ligase 2%2C transcript variant 1;tag=RefSeq Select;transcript_id=NM_001001883.3;extra_copy_number=0
CM058241.1	Liftoff	exon	53005398	53005583	.	-	.	ID=exon-NM_001001883.3-14;Parent=rna-NM_001001883.3;Dbxref=GeneID:329152,GenBank:NM_001001883.3,MGI:MGI:2685817;gbkey=mRNA;gene=Hecw2;product=HECT%2C C2 and WW domain containing E3 ubiquitin protein ligase 2%2C transcript variant 1;tag=RefSeq Select;transcript_id=NM_001001883.3;extra_copy_number=0
CM058241.1	Liftoff	exon	53014392	53014516	.	-	.	ID=exon-NM_001001883.3-13;Parent=rna-NM_001001883.3;Dbxref=GeneID:329152,GenBank:NM_001001883.3,MGI:MGI:2685817;gbkey=mRNA;gene=Hecw2;product=HECT%2C C2 and WW domain containing E3 ubiquitin protein ligase 2%2C transcript variant 1;tag=RefSeq Select;transcript_id=NM_001001883.3;extra_copy_number=0
CM058241.1	Liftoff	exon	53014918	53015021	.	-	.	ID=exon-NM_001001883.3-12;Parent=rna-NM_001001883.3;Dbxref=GeneID:329152,GenBank:NM_001001883.3,MGI:MGI:2685817;gbkey=mRNA;gene=Hecw2;product=HECT%2C C2 and WW domain containing E3 ubiquitin protein ligase 2%2C transcript variant 1;tag=RefSeq Select;transcript_id=NM_001001883.3;extra_copy_number=0
CM058241.1	Liftoff	exon	53015633	53015783	.	-	.	ID=exon-NM_001001883.3-11;Parent=rna-NM_001001883.3;Dbxref=GeneID:329152,GenBank:NM_001001883.3,MGI:MGI:2685817;gbkey=mRNA;gene=Hecw2;product=HECT%2C C2 and WW domain containing E3 ubiquitin protein ligase 2%2C transcript variant 1;tag=RefSeq Select;transcript_id=NM_001001883.3;extra_copy_number=0
CM058241.1	Liftoff	exon	53025052	53025147	.	-	.	ID=exon-NM_001001883.3-10;Parent=rna-NM_001001883.3;Dbxref=GeneID:329152,GenBank:NM_001001883.3,MGI:MGI:2685817;gbkey=mRNA;gene=Hecw2;product=HECT%2C C2 and WW domain containing E3 ubiquitin protein ligase 2%2C transcript variant 1;tag=RefSeq Select;transcript_id=NM_001001883.3;extra_copy_number=0
CM058241.1	Liftoff	exon	53026464	53027837	.	-	.	ID=exon-NM_001001883.3-9;Parent=rna-NM_001001883.3;Dbxref=GeneID:329152,GenBank:NM_001001883.3,MGI:MGI:2685817;gbkey=mRNA;gene=Hecw2;product=HECT%2C C2 and WW domain containing E3 ubiquitin protein ligase 2%2C transcript variant 1;tag=RefSeq Select;transcript_id=NM_001001883.3;extra_copy_number=0
CM058241.1	Liftoff	exon	53028219	53028319	.	-	.	ID=exon-NM_001001883.3-8;Parent=rna-NM_001001883.3;Dbxref=GeneID:329152,GenBank:NM_001001883.3,MGI:MGI:2685817;gbkey=mRNA;gene=Hecw2;product=HECT%2C C2 and WW domain containing E3 ubiquitin protein ligase 2%2C transcript variant 1;tag=RefSeq Select;transcript_id=NM_001001883.3;extra_copy_number=0
CM058241.1	Liftoff	exon	53032124	53032263	.	-	.	ID=exon-NM_001001883.3-7;Parent=rna-NM_001001883.3;Dbxref=GeneID:329152,GenBank:NM_001001883.3,MGI:MGI:2685817;gbkey=mRNA;gene=Hecw2;product=HECT%2C C2 and WW domain containing E3 ubiquitin protein ligase 2%2C transcript variant 1;tag=RefSeq Select;transcript_id=NM_001001883.3;extra_copy_number=0
CM058241.1	Liftoff	exon	53034273	53034442	.	-	.	ID=exon-NM_001001883.3-6;Parent=rna-NM_001001883.3;Dbxref=GeneID:329152,GenBank:NM_001001883.3,MGI:MGI:2685817;gbkey=mRNA;gene=Hecw2;product=HECT%2C C2 and WW domain containing E3 ubiquitin protein ligase 2%2C transcript variant 1;tag=RefSeq Select;transcript_id=NM_001001883.3;extra_copy_number=0
CM058241.1	Liftoff	exon	53038212	53038287	.	-	.	ID=exon-NM_001001883.3-5;Parent=rna-NM_001001883.3;Dbxref=GeneID:329152,GenBank:NM_001001883.3,MGI:MGI:2685817;gbkey=mRNA;gene=Hecw2;product=HECT%2C C2 and WW domain containing E3 ubiquitin protein ligase 2%2C transcript variant 1;tag=RefSeq Select;transcript_id=NM_001001883.3;extra_copy_number=0
CM058241.1	Liftoff	exon	53043872	53043966	.	-	.	ID=exon-NM_001001883.3-4;Parent=rna-NM_001001883.3;Dbxref=GeneID:329152,GenBank:NM_001001883.3,MGI:MGI:2685817;gbkey=mRNA;gene=Hecw2;product=HECT%2C C2 and WW domain containing E3 ubiquitin protein ligase 2%2C transcript variant 1;tag=RefSeq Select;transcript_id=NM_001001883.3;extra_copy_number=0
CM058241.1	Liftoff	exon	53051984	53052091	.	-	.	ID=exon-NM_001001883.3-3;Parent=rna-NM_001001883.3;Dbxref=GeneID:329152,GenBank:NM_001001883.3,MGI:MGI:2685817;gbkey=mRNA;gene=Hecw2;product=HECT%2C C2 and WW domain containing E3 ubiquitin protein ligase 2%2C transcript variant 1;tag=RefSeq Select;transcript_id=NM_001001883.3;extra_copy_number=0
CM058241.1	Liftoff	exon	53141395	53141721	.	-	.	ID=exon-NM_001001883.3-2;Parent=rna-NM_001001883.3;Dbxref=GeneID:329152,GenBank:NM_001001883.3,MGI:MGI:2685817;gbkey=mRNA;gene=Hecw2;product=HECT%2C C2 and WW domain containing E3 ubiquitin protein ligase 2%2C transcript variant 1;tag=RefSeq Select;transcript_id=NM_001001883.3;extra_copy_number=0
CM058241.1	Liftoff	exon	53296205	53296263	.	-	.	ID=exon-NM_001001883.3-1;Parent=rna-NM_001001883.3;Dbxref=GeneID:329152,GenBank:NM_001001883.3,MGI:MGI:2685817;gbkey=mRNA;gene=Hecw2;product=HECT%2C C2 and WW domain containing E3 ubiquitin protein ligase 2%2C transcript variant 1;tag=RefSeq Select;transcript_id=NM_001001883.3;extra_copy_number=0
CM058241.1	Liftoff	CDS	52914363	52914474	.	-	.	ID=cds-NP_001001883.1;Parent=rna-NM_001001883.3;Dbxref=CCDS:CCDS14956.1,GeneID:329152,GenBank:NP_001001883.1,MGI:MGI:2685817;Name=NP_001001883.1;Note=isoform 1 is encoded by transcript variant 1;gbkey=CDS;gene=Hecw2;product=E3 ubiquitin-protein ligase HECW2 isoform 1;protein_id=NP_001001883.1;tag=RefSeq Select;extra_copy_number=0
CM058241.1	Liftoff	CDS	52928019	52928131	.	-	.	ID=cds-NP_001001883.1;Parent=rna-NM_001001883.3;Dbxref=CCDS:CCDS14956.1,GeneID:329152,GenBank:NP_001001883.1,MGI:MGI:2685817;Name=NP_001001883.1;Note=isoform 1 is encoded by transcript variant 1;gbkey=CDS;gene=Hecw2;product=E3 ubiquitin-protein ligase HECW2 isoform 1;protein_id=NP_001001883.1;tag=RefSeq Select;extra_copy_number=0
CM058241.1	Liftoff	CDS	52929028	52929113	.	-	.	ID=cds-NP_001001883.1;Parent=rna-NM_001001883.3;Dbxref=CCDS:CCDS14956.1,GeneID:329152,GenBank:NP_001001883.1,MGI:MGI:2685817;Name=NP_001001883.1;Note=isoform 1 is encoded by transcript variant 1;gbkey=CDS;gene=Hecw2;product=E3 ubiquitin-protein ligase HECW2 isoform 1;protein_id=NP_001001883.1;tag=RefSeq Select;extra_copy_number=0
CM058241.1	Liftoff	CDS	52931785	52931899	.	-	.	ID=cds-NP_001001883.1;Parent=rna-NM_001001883.3;Dbxref=CCDS:CCDS14956.1,GeneID:329152,GenBank:NP_001001883.1,MGI:MGI:2685817;Name=NP_001001883.1;Note=isoform 1 is encoded by transcript variant 1;gbkey=CDS;gene=Hecw2;product=E3 ubiquitin-protein ligase HECW2 isoform 1;protein_id=NP_001001883.1;tag=RefSeq Select;extra_copy_number=0
CM058241.1	Liftoff	CDS	52932653	52932799	.	-	.	ID=cds-NP_001001883.1;Parent=rna-NM_001001883.3;Dbxref=CCDS:CCDS14956.1,GeneID:329152,GenBank:NP_001001883.1,MGI:MGI:2685817;Name=NP_001001883.1;Note=isoform 1 is encoded by transcript variant 1;gbkey=CDS;gene=Hecw2;product=E3 ubiquitin-protein ligase HECW2 isoform 1;protein_id=NP_001001883.1;tag=RefSeq Select;extra_copy_number=0
CM058241.1	Liftoff	CDS	52933765	52933894	.	-	.	ID=cds-NP_001001883.1;Parent=rna-NM_001001883.3;Dbxref=CCDS:CCDS14956.1,GeneID:329152,GenBank:NP_001001883.1,MGI:MGI:2685817;Name=NP_001001883.1;Note=isoform 1 is encoded by transcript variant 1;gbkey=CDS;gene=Hecw2;product=E3 ubiquitin-protein ligase HECW2 isoform 1;protein_id=NP_001001883.1;tag=RefSeq Select;extra_copy_number=0
CM058241.1	Liftoff	CDS	52940155	52940253	.	-	.	ID=cds-NP_001001883.1;Parent=rna-NM_001001883.3;Dbxref=CCDS:CCDS14956.1,GeneID:329152,GenBank:NP_001001883.1,MGI:MGI:2685817;Name=NP_001001883.1;Note=isoform 1 is encoded by transcript variant 1;gbkey=CDS;gene=Hecw2;product=E3 ubiquitin-protein ligase HECW2 isoform 1;protein_id=NP_001001883.1;tag=RefSeq Select;extra_copy_number=0
CM058241.1	Liftoff	CDS	52941857	52942009	.	-	.	ID=cds-NP_001001883.1;Parent=rna-NM_001001883.3;Dbxref=CCDS:CCDS14956.1,GeneID:329152,GenBank:NP_001001883.1,MGI:MGI:2685817;Name=NP_001001883.1;Note=isoform 1 is encoded by transcript variant 1;gbkey=CDS;gene=Hecw2;product=E3 ubiquitin-protein ligase HECW2 isoform 1;protein_id=NP_001001883.1;tag=RefSeq Select;extra_copy_number=0
CM058241.1	Liftoff	CDS	52952717	52952830	.	-	.	ID=cds-NP_001001883.1;Parent=rna-NM_001001883.3;Dbxref=CCDS:CCDS14956.1,GeneID:329152,GenBank:NP_001001883.1,MGI:MGI:2685817;Name=NP_001001883.1;Note=isoform 1 is encoded by transcript variant 1;gbkey=CDS;gene=Hecw2;product=E3 ubiquitin-protein ligase HECW2 isoform 1;protein_id=NP_001001883.1;tag=RefSeq Select;extra_copy_number=0
CM058241.1	Liftoff	CDS	52954315	52954435	.	-	.	ID=cds-NP_001001883.1;Parent=rna-NM_001001883.3;Dbxref=CCDS:CCDS14956.1,GeneID:329152,GenBank:NP_001001883.1,MGI:MGI:2685817;Name=NP_001001883.1;Note=isoform 1 is encoded by transcript variant 1;gbkey=CDS;gene=Hecw2;product=E3 ubiquitin-protein ligase HECW2 isoform 1;protein_id=NP_001001883.1;tag=RefSeq Select;extra_copy_number=0
CM058241.1	Liftoff	CDS	52966183	52966292	.	-	.	ID=cds-NP_001001883.1;Parent=rna-NM_001001883.3;Dbxref=CCDS:CCDS14956.1,GeneID:329152,GenBank:NP_001001883.1,MGI:MGI:2685817;Name=NP_001001883.1;Note=isoform 1 is encoded by transcript variant 1;gbkey=CDS;gene=Hecw2;product=E3 ubiquitin-protein ligase HECW2 isoform 1;protein_id=NP_001001883.1;tag=RefSeq Select;extra_copy_number=0
CM058241.1	Liftoff	CDS	52969980	52970063	.	-	.	ID=cds-NP_001001883.1;Parent=rna-NM_001001883.3;Dbxref=CCDS:CCDS14956.1,GeneID:329152,GenBank:NP_001001883.1,MGI:MGI:2685817;Name=NP_001001883.1;Note=isoform 1 is encoded by transcript variant 1;gbkey=CDS;gene=Hecw2;product=E3 ubiquitin-protein ligase HECW2 isoform 1;protein_id=NP_001001883.1;tag=RefSeq Select;extra_copy_number=0
CM058241.1	Liftoff	CDS	52986476	52986572	.	-	.	ID=cds-NP_001001883.1;Parent=rna-NM_001001883.3;Dbxref=CCDS:CCDS14956.1,GeneID:329152,GenBank:NP_001001883.1,MGI:MGI:2685817;Name=NP_001001883.1;Note=isoform 1 is encoded by transcript variant 1;gbkey=CDS;gene=Hecw2;product=E3 ubiquitin-protein ligase HECW2 isoform 1;protein_id=NP_001001883.1;tag=RefSeq Select;extra_copy_number=0
CM058241.1	Liftoff	CDS	52988730	52988832	.	-	.	ID=cds-NP_001001883.1;Parent=rna-NM_001001883.3;Dbxref=CCDS:CCDS14956.1,GeneID:329152,GenBank:NP_001001883.1,MGI:MGI:2685817;Name=NP_001001883.1;Note=isoform 1 is encoded by transcript variant 1;gbkey=CDS;gene=Hecw2;product=E3 ubiquitin-protein ligase HECW2 isoform 1;protein_id=NP_001001883.1;tag=RefSeq Select;extra_copy_number=0
CM058241.1	Liftoff	CDS	52992273	52992407	.	-	.	ID=cds-NP_001001883.1;Parent=rna-NM_001001883.3;Dbxref=CCDS:CCDS14956.1,GeneID:329152,GenBank:NP_001001883.1,MGI:MGI:2685817;Name=NP_001001883.1;Note=isoform 1 is encoded by transcript variant 1;gbkey=CDS;gene=Hecw2;product=E3 ubiquitin-protein ligase HECW2 isoform 1;protein_id=NP_001001883.1;tag=RefSeq Select;extra_copy_number=0
CM058241.1	Liftoff	CDS	53005398	53005583	.	-	.	ID=cds-NP_001001883.1;Parent=rna-NM_001001883.3;Dbxref=CCDS:CCDS14956.1,GeneID:329152,GenBank:NP_001001883.1,MGI:MGI:2685817;Name=NP_001001883.1;Note=isoform 1 is encoded by transcript variant 1;gbkey=CDS;gene=Hecw2;product=E3 ubiquitin-protein ligase HECW2 isoform 1;protein_id=NP_001001883.1;tag=RefSeq Select;extra_copy_number=0
CM058241.1	Liftoff	CDS	53014392	53014516	.	-	.	ID=cds-NP_001001883.1;Parent=rna-NM_001001883.3;Dbxref=CCDS:CCDS14956.1,GeneID:329152,GenBank:NP_001001883.1,MGI:MGI:2685817;Name=NP_001001883.1;Note=isoform 1 is encoded by transcript variant 1;gbkey=CDS;gene=Hecw2;product=E3 ubiquitin-protein ligase HECW2 isoform 1;protein_id=NP_001001883.1;tag=RefSeq Select;extra_copy_number=0
CM058241.1	Liftoff	CDS	53014918	53015021	.	-	.	ID=cds-NP_001001883.1;Parent=rna-NM_001001883.3;Dbxref=CCDS:CCDS14956.1,GeneID:329152,GenBank:NP_001001883.1,MGI:MGI:2685817;Name=NP_001001883.1;Note=isoform 1 is encoded by transcript variant 1;gbkey=CDS;gene=Hecw2;product=E3 ubiquitin-protein ligase HECW2 isoform 1;protein_id=NP_001001883.1;tag=RefSeq Select;extra_copy_number=0
CM058241.1	Liftoff	CDS	53015633	53015783	.	-	.	ID=cds-NP_001001883.1;Parent=rna-NM_001001883.3;Dbxref=CCDS:CCDS14956.1,GeneID:329152,GenBank:NP_001001883.1,MGI:MGI:2685817;Name=NP_001001883.1;Note=isoform 1 is encoded by transcript variant 1;gbkey=CDS;gene=Hecw2;product=E3 ubiquitin-protein ligase HECW2 isoform 1;protein_id=NP_001001883.1;tag=RefSeq Select;extra_copy_number=0
CM058241.1	Liftoff	CDS	53025052	53025147	.	-	.	ID=cds-NP_001001883.1;Parent=rna-NM_001001883.3;Dbxref=CCDS:CCDS14956.1,GeneID:329152,GenBank:NP_001001883.1,MGI:MGI:2685817;Name=NP_001001883.1;Note=isoform 1 is encoded by transcript variant 1;gbkey=CDS;gene=Hecw2;product=E3 ubiquitin-protein ligase HECW2 isoform 1;protein_id=NP_001001883.1;tag=RefSeq Select;extra_copy_number=0
CM058241.1	Liftoff	CDS	53026464	53027837	.	-	.	ID=cds-NP_001001883.1;Parent=rna-NM_001001883.3;Dbxref=CCDS:CCDS14956.1,GeneID:329152,GenBank:NP_001001883.1,MGI:MGI:2685817;Name=NP_001001883.1;Note=isoform 1 is encoded by transcript variant 1;gbkey=CDS;gene=Hecw2;product=E3 ubiquitin-protein ligase HECW2 isoform 1;protein_id=NP_001001883.1;tag=RefSeq Select;extra_copy_number=0
CM058241.1	Liftoff	CDS	53028219	53028319	.	-	.	ID=cds-NP_001001883.1;Parent=rna-NM_001001883.3;Dbxref=CCDS:CCDS14956.1,GeneID:329152,GenBank:NP_001001883.1,MGI:MGI:2685817;Name=NP_001001883.1;Note=isoform 1 is encoded by transcript variant 1;gbkey=CDS;gene=Hecw2;product=E3 ubiquitin-protein ligase HECW2 isoform 1;protein_id=NP_001001883.1;tag=RefSeq Select;extra_copy_number=0
CM058241.1	Liftoff	CDS	53032124	53032263	.	-	.	ID=cds-NP_001001883.1;Parent=rna-NM_001001883.3;Dbxref=CCDS:CCDS14956.1,GeneID:329152,GenBank:NP_001001883.1,MGI:MGI:2685817;Name=NP_001001883.1;Note=isoform 1 is encoded by transcript variant 1;gbkey=CDS;gene=Hecw2;product=E3 ubiquitin-protein ligase HECW2 isoform 1;protein_id=NP_001001883.1;tag=RefSeq Select;extra_copy_number=0
CM058241.1	Liftoff	CDS	53034273	53034442	.	-	.	ID=cds-NP_001001883.1;Parent=rna-NM_001001883.3;Dbxref=CCDS:CCDS14956.1,GeneID:329152,GenBank:NP_001001883.1,MGI:MGI:2685817;Name=NP_001001883.1;Note=isoform 1 is encoded by transcript variant 1;gbkey=CDS;gene=Hecw2;product=E3 ubiquitin-protein ligase HECW2 isoform 1;protein_id=NP_001001883.1;tag=RefSeq Select;extra_copy_number=0
CM058241.1	Liftoff	CDS	53038212	53038287	.	-	.	ID=cds-NP_001001883.1;Parent=rna-NM_001001883.3;Dbxref=CCDS:CCDS14956.1,GeneID:329152,GenBank:NP_001001883.1,MGI:MGI:2685817;Name=NP_001001883.1;Note=isoform 1 is encoded by transcript variant 1;gbkey=CDS;gene=Hecw2;product=E3 ubiquitin-protein ligase HECW2 isoform 1;protein_id=NP_001001883.1;tag=RefSeq Select;extra_copy_number=0
CM058241.1	Liftoff	CDS	53043872	53043966	.	-	.	ID=cds-NP_001001883.1;Parent=rna-NM_001001883.3;Dbxref=CCDS:CCDS14956.1,GeneID:329152,GenBank:NP_001001883.1,MGI:MGI:2685817;Name=NP_001001883.1;Note=isoform 1 is encoded by transcript variant 1;gbkey=CDS;gene=Hecw2;product=E3 ubiquitin-protein ligase HECW2 isoform 1;protein_id=NP_001001883.1;tag=RefSeq Select;extra_copy_number=0
CM058241.1	Liftoff	CDS	53051984	53052091	.	-	.	ID=cds-NP_001001883.1;Parent=rna-NM_001001883.3;Dbxref=CCDS:CCDS14956.1,GeneID:329152,GenBank:NP_001001883.1,MGI:MGI:2685817;Name=NP_001001883.1;Note=isoform 1 is encoded by transcript variant 1;gbkey=CDS;gene=Hecw2;product=E3 ubiquitin-protein ligase HECW2 isoform 1;protein_id=NP_001001883.1;tag=RefSeq Select;extra_copy_number=0
CM058241.1	Liftoff	CDS	53141395	53141686	.	-	.	ID=cds-NP_001001883.1;Parent=rna-NM_001001883.3;Dbxref=CCDS:CCDS14956.1,GeneID:329152,GenBank:NP_001001883.1,MGI:MGI:2685817;Name=NP_001001883.1;Note=isoform 1 is encoded by transcript variant 1;gbkey=CDS;gene=Hecw2;product=E3 ubiquitin-protein ligase HECW2 isoform 1;protein_id=NP_001001883.1;tag=RefSeq Select;extra_copy_number=0
CM058241.1	Liftoff	mRNA	53031967	53296263	.	-	.	ID=rna-NM_172655.3;Parent=gene-Hecw2;Dbxref=GeneID:329152,GenBank:NM_172655.3,MGI:MGI:2685817;Name=NM_172655.3;gbkey=mRNA;gene=Hecw2;product=HECT%2C C2 and WW domain containing E3 ubiquitin protein ligase 2%2C transcript variant 2;transcript_id=NM_172655.3;matches_ref_protein=True;valid_ORF=True;extra_copy_number=0
CM058241.1	Liftoff	exon	53031967	53032263	.	-	.	ID=exon-NM_172655.3-7;Parent=rna-NM_172655.3;Dbxref=GeneID:329152,GenBank:NM_172655.3,MGI:MGI:2685817;gbkey=mRNA;gene=Hecw2;product=HECT%2C C2 and WW domain containing E3 ubiquitin protein ligase 2%2C transcript variant 2;transcript_id=NM_172655.3;extra_copy_number=0
CM058241.1	Liftoff	exon	53034273	53034442	.	-	.	ID=exon-NM_172655.3-6;Parent=rna-NM_172655.3;Dbxref=GeneID:329152,GenBank:NM_172655.3,MGI:MGI:2685817;gbkey=mRNA;gene=Hecw2;product=HECT%2C C2 and WW domain containing E3 ubiquitin protein ligase 2%2C transcript variant 2;transcript_id=NM_172655.3;extra_copy_number=0
CM058241.1	Liftoff	exon	53038212	53038287	.	-	.	ID=exon-NM_172655.3-5;Parent=rna-NM_172655.3;Dbxref=GeneID:329152,GenBank:NM_172655.3,MGI:MGI:2685817;gbkey=mRNA;gene=Hecw2;product=HECT%2C C2 and WW domain containing E3 ubiquitin protein ligase 2%2C transcript variant 2;transcript_id=NM_172655.3;extra_copy_number=0
CM058241.1	Liftoff	exon	53043872	53043966	.	-	.	ID=exon-NM_172655.3-4;Parent=rna-NM_172655.3;Dbxref=GeneID:329152,GenBank:NM_172655.3,MGI:MGI:2685817;gbkey=mRNA;gene=Hecw2;product=HECT%2C C2 and WW domain containing E3 ubiquitin protein ligase 2%2C transcript variant 2;transcript_id=NM_172655.3;extra_copy_number=0
CM058241.1	Liftoff	exon	53051984	53052091	.	-	.	ID=exon-NM_172655.3-3;Parent=rna-NM_172655.3;Dbxref=GeneID:329152,GenBank:NM_172655.3,MGI:MGI:2685817;gbkey=mRNA;gene=Hecw2;product=HECT%2C C2 and WW domain containing E3 ubiquitin protein ligase 2%2C transcript variant 2;transcript_id=NM_172655.3;extra_copy_number=0
CM058241.1	Liftoff	exon	53141395	53141721	.	-	.	ID=exon-NM_172655.3-2;Parent=rna-NM_172655.3;Dbxref=GeneID:329152,GenBank:NM_172655.3,MGI:MGI:2685817;gbkey=mRNA;gene=Hecw2;product=HECT%2C C2 and WW domain containing E3 ubiquitin protein ligase 2%2C transcript variant 2;transcript_id=NM_172655.3;extra_copy_number=0
CM058241.1	Liftoff	exon	53296205	53296263	.	-	.	ID=exon-NM_172655.3-1;Parent=rna-NM_172655.3;Dbxref=GeneID:329152,GenBank:NM_172655.3,MGI:MGI:2685817;gbkey=mRNA;gene=Hecw2;product=HECT%2C C2 and WW domain containing E3 ubiquitin protein ligase 2%2C transcript variant 2;transcript_id=NM_172655.3;extra_copy_number=0
CM058241.1	Liftoff	CDS	53032120	53032263	.	-	.	ID=cds-NP_766243.2;Parent=rna-NM_172655.3;Dbxref=CCDS:CCDS14957.1,GeneID:329152,GenBank:NP_766243.2,MGI:MGI:2685817;Name=NP_766243.2;Note=isoform 2 is encoded by transcript variant 2;gbkey=CDS;gene=Hecw2;product=E3 ubiquitin-protein ligase HECW2 isoform 2;protein_id=NP_766243.2;extra_copy_number=0
CM058241.1	Liftoff	CDS	53034273	53034442	.	-	.	ID=cds-NP_766243.2;Parent=rna-NM_172655.3;Dbxref=CCDS:CCDS14957.1,GeneID:329152,GenBank:NP_766243.2,MGI:MGI:2685817;Name=NP_766243.2;Note=isoform 2 is encoded by transcript variant 2;gbkey=CDS;gene=Hecw2;product=E3 ubiquitin-protein ligase HECW2 isoform 2;protein_id=NP_766243.2;extra_copy_number=0
CM058241.1	Liftoff	CDS	53038212	53038287	.	-	.	ID=cds-NP_766243.2;Parent=rna-NM_172655.3;Dbxref=CCDS:CCDS14957.1,GeneID:329152,GenBank:NP_766243.2,MGI:MGI:2685817;Name=NP_766243.2;Note=isoform 2 is encoded by transcript variant 2;gbkey=CDS;gene=Hecw2;product=E3 ubiquitin-protein ligase HECW2 isoform 2;protein_id=NP_766243.2;extra_copy_number=0
CM058241.1	Liftoff	CDS	53043872	53043966	.	-	.	ID=cds-NP_766243.2;Parent=rna-NM_172655.3;Dbxref=CCDS:CCDS14957.1,GeneID:329152,GenBank:NP_766243.2,MGI:MGI:2685817;Name=NP_766243.2;Note=isoform 2 is encoded by transcript variant 2;gbkey=CDS;gene=Hecw2;product=E3 ubiquitin-protein ligase HECW2 isoform 2;protein_id=NP_766243.2;extra_copy_number=0
CM058241.1	Liftoff	CDS	53051984	53052091	.	-	.	ID=cds-NP_766243.2;Parent=rna-NM_172655.3;Dbxref=CCDS:CCDS14957.1,GeneID:329152,GenBank:NP_766243.2,MGI:MGI:2685817;Name=NP_766243.2;Note=isoform 2 is encoded by transcript variant 2;gbkey=CDS;gene=Hecw2;product=E3 ubiquitin-protein ligase HECW2 isoform 2;protein_id=NP_766243.2;extra_copy_number=0
CM058241.1	Liftoff	CDS	53141395	53141686	.	-	.	ID=cds-NP_766243.2;Parent=rna-NM_172655.3;Dbxref=CCDS:CCDS14957.1,GeneID:329152,GenBank:NP_766243.2,MGI:MGI:2685817;Name=NP_766243.2;Note=isoform 2 is encoded by transcript variant 2;gbkey=CDS;gene=Hecw2;product=E3 ubiquitin-protein ligase HECW2 isoform 2;protein_id=NP_766243.2;extra_copy_number=0
CM058241.1	Liftoff	gene	52950568	52950639	.	+	.	ID=gene-Mir7681;Dbxref=GeneID:102465783,MGI:MGI:5531188,miRBase:MI0025029;Name=Mir7681;description=microRNA 7681;gbkey=Gene;gene=Mir7681;gene_biotype=miRNA;gene_synonym=Gm27806,mmu-mir-7681;coverage=1.0;sequence_ID=1.0;extra_copy_number=0;copy_num_ID=gene-Mir7681_0
CM058241.1	Liftoff	primary_transcript	52950568	52950639	.	+	.	ID=rna-NR_106149.1;Parent=gene-Mir7681;Dbxref=GeneID:102465783,GenBank:NR_106149.1,MGI:MGI:5531188,miRBase:MI0025029;Name=NR_106149.1;gbkey=precursor_RNA;gene=Mir7681;product=microRNA 7681;transcript_id=NR_106149.1;extra_copy_number=0
CM058241.1	Liftoff	exon	52950568	52950639	.	+	.	ID=exon-NR_106149.1-1;Parent=rna-NR_106149.1;Dbxref=GeneID:102465783,GenBank:NR_106149.1,MGI:MGI:5531188,miRBase:MI0025029;gbkey=precursor_RNA;gene=Mir7681;product=microRNA 7681;transcript_id=NR_106149.1;extra_copy_number=0
CM058241.1	Liftoff	pseudogene	52987975	52988088	.	-	.	ID=gene-Gm24251;Dbxref=GeneID:115487670,MGI:MGI:5454028;Name=Gm24251;description=predicted gene%2C 24251;gbkey=Gene;gene=Gm24251;gene_biotype=pseudogene;pseudo=true;coverage=1.0;sequence_ID=1.0;extra_copy_number=0;copy_num_ID=gene-Gm24251_0
CM058241.1	Liftoff	exon	52987975	52988088	.	-	.	ID=id-Gm24251;Parent=gene-Gm24251;Dbxref=GeneID:115487670,RFAM:RF00003,MGI:MGI:5454028;gbkey=exon;gene=Gm24251;inference=COORDINATES: profile:INFERNAL:1.1.1;pseudo=true;extra_copy_number=0
CM058241.1	Liftoff	match	52995740	52996123	.	+	.	ID=b69a0460-9e77-418b-9bcb-00c8a15a3d5c;Target=NG_150017.1 1 384 +;assembly_bases_aln=384;assembly_bases_seq=384;bit_score=715.683;blast_aligner=1;blast_score=384;common_component=0;e_value=0;filter_score=0;for_remapping=2;gap_count=0;hsp_percent_coverage=100;matchable_bases=384;matched_bases=384;num_ident=384;num_mismatch=0;pct_coverage=100;pct_coverage_hiqual=100;pct_identity_gap=100;pct_identity_gapopen_only=100;pct_identity_ungap=100;rank=1;weighted_identity=1;coverage=1.0;sequence_ID=1.0;extra_copy_number=0;copy_num_ID=b69a0460-9e77-418b-9bcb-00c8a15a3d5c_0
CM058241.1	Liftoff	enhancer	52995840	52996023	.	.	.	ID=id-GeneID:128924238;Dbxref=GeneID:128924238;Note=cis-regulatory module chr1:53951535-53951718 (MGSCv37/mm9 assembly coordinates);experiment=EXISTENCE:reporter gene assay evidence [ECO:0000049][PMID:25872643];function=activates a minimal SCP1 promoter by CapStarr-seq with weak activity in P5424 T cells and NIH3T3 fibroblasts {active_cell/tissue: P5424 T cell | NIH3T3};gbkey=regulatory;regulatory_class=enhancer;coverage=1.0;sequence_ID=1.0;extra_copy_number=0;copy_num_ID=id-GeneID:128924238_0
CM058241.1	Liftoff	biological_region	52995840	52996023	.	+	.	ID=id-GeneID:128924238-2;Dbxref=GeneID:128924238;Name=biological region;gbkey=Region;standard_name=CapStarr-seq enhancer MGSCv37_chr1:53951535-53951718;coverage=1.0;sequence_ID=1.0;extra_copy_number=0;copy_num_ID=id-GeneID:128924238-2_0
CM058241.1	Liftoff	match	53219549	53219950	.	+	.	ID=ee696c32-3040-4a7c-96be-1dd3e9db46cf;Target=NG_150018.1 1 402 +;assembly_bases_aln=402;assembly_bases_seq=402;bit_score=749.182;blast_aligner=1;blast_score=402;common_component=0;e_value=0;filter_score=0;for_remapping=2;gap_count=0;hsp_percent_coverage=100;matchable_bases=402;matched_bases=402;num_ident=402;num_mismatch=0;pct_coverage=100;pct_coverage_hiqual=100;pct_identity_gap=100;pct_identity_gapopen_only=100;pct_identity_ungap=100;rank=1;weighted_identity=1;coverage=1.0;sequence_ID=1.0;extra_copy_number=0;copy_num_ID=ee696c32-3040-4a7c-96be-1dd3e9db46cf_0
CM058241.1	Liftoff	enhancer	53219649	53219850	.	.	.	ID=id-GeneID:128924239;Dbxref=GeneID:128924239;Note=cis-regulatory module chr1:54175287-54175488 (MGSCv37/mm9 assembly coordinates);experiment=EXISTENCE:reporter gene assay evidence [ECO:0000049][PMID:25872643];function=activates a minimal SCP1 promoter by CapStarr-seq with weak activity in P5424 T cells {active_cell/tissue: P5424 T cell};gbkey=regulatory;regulatory_class=enhancer;coverage=1.0;sequence_ID=1.0;extra_copy_number=0;copy_num_ID=id-GeneID:128924239_0
CM058241.1	Liftoff	biological_region	53219649	53219850	.	+	.	ID=id-GeneID:128924239-2;Dbxref=GeneID:128924239;Name=biological region;gbkey=Region;standard_name=CapStarr-seq enhancer MGSCv37_chr1:54175287-54175488;coverage=1.0;sequence_ID=1.0;extra_copy_number=0;copy_num_ID=id-GeneID:128924239-2_0
CM058241.1	Liftoff	gene	53343786	53351845	.	-	.	ID=gene-Gm51622;Dbxref=GeneID:115487088,MGI:MGI:6365335;Name=Gm51622;description=predicted gene%2C 51622;gbkey=Gene;gene=Gm51622;gene_biotype=lncRNA;coverage=1.0;sequence_ID=1.0;extra_copy_number=0;copy_num_ID=gene-Gm51622_0
CM058241.1	Liftoff	lnc_RNA	53343786	53351845	.	-	.	ID=rna-XR_003947818.1;Parent=gene-Gm51622;Dbxref=GeneID:115487088,GenBank:XR_003947818.1,MGI:MGI:6365335;Name=XR_003947818.1;gbkey=ncRNA;gene=Gm51622;model_evidence=Supporting evidence includes similarity to: 1 long SRA read%2C and 100%25 coverage of the annotated genomic feature by RNAseq alignments%2C including 1 sample with support for all annotated introns;product=predicted gene%2C 51622;transcript_id=XR_003947818.1;extra_copy_number=0
CM058241.1	Liftoff	exon	53343786	53343872	.	-	.	ID=exon-XR_003947818.1-3;Parent=rna-XR_003947818.1;Dbxref=GeneID:115487088,GenBank:XR_003947818.1,MGI:MGI:6365335;gbkey=ncRNA;gene=Gm51622;product=predicted gene%2C 51622;transcript_id=XR_003947818.1;extra_copy_number=0
CM058241.1	Liftoff	exon	53344112	53344390	.	-	.	ID=exon-XR_003947818.1-2;Parent=rna-XR_003947818.1;Dbxref=GeneID:115487088,GenBank:XR_003947818.1,MGI:MGI:6365335;gbkey=ncRNA;gene=Gm51622;product=predicted gene%2C 51622;transcript_id=XR_003947818.1;extra_copy_number=0
CM058241.1	Liftoff	exon	53351521	53351845	.	-	.	ID=exon-XR_003947818.1-1;Parent=rna-XR_003947818.1;Dbxref=GeneID:115487088,GenBank:XR_003947818.1,MGI:MGI:6365335;gbkey=ncRNA;gene=Gm51622;product=predicted gene%2C 51622;transcript_id=XR_003947818.1;extra_copy_number=0
CM058241.1	Liftoff	gene	53350334	53350440	.	-	.	ID=gene-Gm25829;Dbxref=GeneID:115487701,MGI:MGI:5455606;Name=Gm25829;description=predicted gene%2C 25829;gbkey=Gene;gene=Gm25829;gene_biotype=snRNA;coverage=1.0;sequence_ID=1.0;extra_copy_number=0;copy_num_ID=gene-Gm25829_0
CM058241.1	Liftoff	snRNA	53350334	53350440	.	-	.	ID=rna-XR_004936883.1;Parent=gene-Gm25829;Dbxref=GeneID:115487701,RFAM:RF00026,GenBank:XR_004936883.1,MGI:MGI:5455606;Name=XR_004936883.1;gbkey=ncRNA;gene=Gm25829;inference=COORDINATES: profile:INFERNAL:1.1.1;product=U6 spliceosomal RNA;transcript_id=XR_004936883.1;extra_copy_number=0
CM058241.1	Liftoff	exon	53350334	53350440	.	-	.	ID=exon-XR_004936883.1-1;Parent=rna-XR_004936883.1;Dbxref=GeneID:115487701,RFAM:RF00026,GenBank:XR_004936883.1,MGI:MGI:5455606;gbkey=ncRNA;gene=Gm25829;inference=COORDINATES: profile:INFERNAL:1.1.1;product=U6 spliceosomal RNA;transcript_id=XR_004936883.1;extra_copy_number=0
CM058241.1	Liftoff	gene	53351893	53469973	.	+	.	ID=gene-Ccdc150;Dbxref=GeneID:78016,MGI:MGI:1925266;Name=Ccdc150;description=coiled-coil domain containing 150;gbkey=Gene;gene=Ccdc150;gene_biotype=protein_coding;gene_synonym=4930511H11Rik;coverage=1.0;sequence_ID=1.0;valid_ORFs=17;extra_copy_number=0;copy_num_ID=gene-Ccdc150_0
CM058241.1	Liftoff	mRNA	53351893	53469847	.	+	.	ID=rna-XM_006496332.1;Parent=gene-Ccdc150;Dbxref=GeneID:78016,GenBank:XM_006496332.1,MGI:MGI:1925266;Name=XM_006496332.1;gbkey=mRNA;gene=Ccdc150;model_evidence=Supporting evidence includes similarity to: 1 mRNA%2C 11 ESTs%2C 1 Protein%2C 9 long SRA reads%2C and 100%25 coverage of the annotated genomic feature by RNAseq alignments%2C including 2 samples with support for all annotated introns;product=coiled-coil domain containing 150%2C transcript variant X3;transcript_id=XM_006496332.1;matches_ref_protein=True;valid_ORF=True;extra_copy_number=0
CM058241.1	Liftoff	exon	53351893	53352117	.	+	.	ID=exon-XM_006496332.1-1;Parent=rna-XM_006496332.1;Dbxref=GeneID:78016,GenBank:XM_006496332.1,MGI:MGI:1925266;gbkey=mRNA;gene=Ccdc150;product=coiled-coil domain containing 150%2C transcript variant X3;transcript_id=XM_006496332.1;extra_copy_number=0
CM058241.1	Liftoff	exon	53361156	53361319	.	+	.	ID=exon-XM_006496332.1-2;Parent=rna-XM_006496332.1;Dbxref=GeneID:78016,GenBank:XM_006496332.1,MGI:MGI:1925266;gbkey=mRNA;gene=Ccdc150;product=coiled-coil domain containing 150%2C transcript variant X3;transcript_id=XM_006496332.1;extra_copy_number=0
CM058241.1	Liftoff	exon	53364676	53364896	.	+	.	ID=exon-XM_006496332.1-3;Parent=rna-XM_006496332.1;Dbxref=GeneID:78016,GenBank:XM_006496332.1,MGI:MGI:1925266;gbkey=mRNA;gene=Ccdc150;product=coiled-coil domain containing 150%2C transcript variant X3;transcript_id=XM_006496332.1;extra_copy_number=0
CM058241.1	Liftoff	exon	53365006	53365184	.	+	.	ID=exon-XM_006496332.1-4;Parent=rna-XM_006496332.1;Dbxref=GeneID:78016,GenBank:XM_006496332.1,MGI:MGI:1925266;gbkey=mRNA;gene=Ccdc150;product=coiled-coil domain containing 150%2C transcript variant X3;transcript_id=XM_006496332.1;extra_copy_number=0
CM058241.1	Liftoff	exon	53373710	53373778	.	+	.	ID=exon-XM_006496332.1-5;Parent=rna-XM_006496332.1;Dbxref=GeneID:78016,GenBank:XM_006496332.1,MGI:MGI:1925266;gbkey=mRNA;gene=Ccdc150;product=coiled-coil domain containing 150%2C transcript variant X3;transcript_id=XM_006496332.1;extra_copy_number=0
CM058241.1	Liftoff	exon	53378886	53379002	.	+	.	ID=exon-XM_006496332.1-6;Parent=rna-XM_006496332.1;Dbxref=GeneID:78016,GenBank:XM_006496332.1,MGI:MGI:1925266;gbkey=mRNA;gene=Ccdc150;product=coiled-coil domain containing 150%2C transcript variant X3;transcript_id=XM_006496332.1;extra_copy_number=0
CM058241.1	Liftoff	exon	53379943	53380072	.	+	.	ID=exon-XM_006496332.1-7;Parent=rna-XM_006496332.1;Dbxref=GeneID:78016,GenBank:XM_006496332.1,MGI:MGI:1925266;gbkey=mRNA;gene=Ccdc150;product=coiled-coil domain containing 150%2C transcript variant X3;transcript_id=XM_006496332.1;extra_copy_number=0
CM058241.1	Liftoff	exon	53382962	53383005	.	+	.	ID=exon-XM_006496332.1-8;Parent=rna-XM_006496332.1;Dbxref=GeneID:78016,GenBank:XM_006496332.1,MGI:MGI:1925266;gbkey=mRNA;gene=Ccdc150;product=coiled-coil domain containing 150%2C transcript variant X3;transcript_id=XM_006496332.1;extra_copy_number=0
CM058241.1	Liftoff	exon	53386769	53386861	.	+	.	ID=exon-XM_006496332.1-9;Parent=rna-XM_006496332.1;Dbxref=GeneID:78016,GenBank:XM_006496332.1,MGI:MGI:1925266;gbkey=mRNA;gene=Ccdc150;product=coiled-coil domain containing 150%2C transcript variant X3;transcript_id=XM_006496332.1;extra_copy_number=0
CM058241.1	Liftoff	exon	53390068	53390175	.	+	.	ID=exon-XM_006496332.1-10;Parent=rna-XM_006496332.1;Dbxref=GeneID:78016,GenBank:XM_006496332.1,MGI:MGI:1925266;gbkey=mRNA;gene=Ccdc150;product=coiled-coil domain containing 150%2C transcript variant X3;transcript_id=XM_006496332.1;extra_copy_number=0
CM058241.1	Liftoff	exon	53391933	53392057	.	+	.	ID=exon-XM_006496332.1-11;Parent=rna-XM_006496332.1;Dbxref=GeneID:78016,GenBank:XM_006496332.1,MGI:MGI:1925266;gbkey=mRNA;gene=Ccdc150;product=coiled-coil domain containing 150%2C transcript variant X3;transcript_id=XM_006496332.1;extra_copy_number=0
CM058241.1	Liftoff	exon	53401537	53401714	.	+	.	ID=exon-XM_006496332.1-12;Parent=rna-XM_006496332.1;Dbxref=GeneID:78016,GenBank:XM_006496332.1,MGI:MGI:1925266;gbkey=mRNA;gene=Ccdc150;product=coiled-coil domain containing 150%2C transcript variant X3;transcript_id=XM_006496332.1;extra_copy_number=0
CM058241.1	Liftoff	exon	53402231	53402299	.	+	.	ID=exon-XM_006496332.1-13;Parent=rna-XM_006496332.1;Dbxref=GeneID:78016,GenBank:XM_006496332.1,MGI:MGI:1925266;gbkey=mRNA;gene=Ccdc150;product=coiled-coil domain containing 150%2C transcript variant X3;transcript_id=XM_006496332.1;extra_copy_number=0
CM058241.1	Liftoff	exon	53406095	53406208	.	+	.	ID=exon-XM_006496332.1-14;Parent=rna-XM_006496332.1;Dbxref=GeneID:78016,GenBank:XM_006496332.1,MGI:MGI:1925266;gbkey=mRNA;gene=Ccdc150;product=coiled-coil domain containing 150%2C transcript variant X3;transcript_id=XM_006496332.1;extra_copy_number=0
CM058241.1	Liftoff	exon	53430191	53430298	.	+	.	ID=exon-XM_006496332.1-15;Parent=rna-XM_006496332.1;Dbxref=GeneID:78016,GenBank:XM_006496332.1,MGI:MGI:1925266;gbkey=mRNA;gene=Ccdc150;product=coiled-coil domain containing 150%2C transcript variant X3;transcript_id=XM_006496332.1;extra_copy_number=0
CM058241.1	Liftoff	exon	53430717	53430779	.	+	.	ID=exon-XM_006496332.1-16;Parent=rna-XM_006496332.1;Dbxref=GeneID:78016,GenBank:XM_006496332.1,MGI:MGI:1925266;gbkey=mRNA;gene=Ccdc150;product=coiled-coil domain containing 150%2C transcript variant X3;transcript_id=XM_006496332.1;extra_copy_number=0
CM058241.1	Liftoff	exon	53454234	53454362	.	+	.	ID=exon-XM_006496332.1-17;Parent=rna-XM_006496332.1;Dbxref=GeneID:78016,GenBank:XM_006496332.1,MGI:MGI:1925266;gbkey=mRNA;gene=Ccdc150;product=coiled-coil domain containing 150%2C transcript variant X3;transcript_id=XM_006496332.1;extra_copy_number=0
CM058241.1	Liftoff	exon	53455857	53456026	.	+	.	ID=exon-XM_006496332.1-18;Parent=rna-XM_006496332.1;Dbxref=GeneID:78016,GenBank:XM_006496332.1,MGI:MGI:1925266;gbkey=mRNA;gene=Ccdc150;product=coiled-coil domain containing 150%2C transcript variant X3;transcript_id=XM_006496332.1;extra_copy_number=0
CM058241.1	Liftoff	exon	53456925	53457018	.	+	.	ID=exon-XM_006496332.1-19;Parent=rna-XM_006496332.1;Dbxref=GeneID:78016,GenBank:XM_006496332.1,MGI:MGI:1925266;gbkey=mRNA;gene=Ccdc150;product=coiled-coil domain containing 150%2C transcript variant X3;transcript_id=XM_006496332.1;extra_copy_number=0
CM058241.1	Liftoff	exon	53457902	53458071	.	+	.	ID=exon-XM_006496332.1-20;Parent=rna-XM_006496332.1;Dbxref=GeneID:78016,GenBank:XM_006496332.1,MGI:MGI:1925266;gbkey=mRNA;gene=Ccdc150;product=coiled-coil domain containing 150%2C transcript variant X3;transcript_id=XM_006496332.1;extra_copy_number=0
CM058241.1	Liftoff	exon	53462230	53462356	.	+	.	ID=exon-XM_006496332.1-21;Parent=rna-XM_006496332.1;Dbxref=GeneID:78016,GenBank:XM_006496332.1,MGI:MGI:1925266;gbkey=mRNA;gene=Ccdc150;product=coiled-coil domain containing 150%2C transcript variant X3;transcript_id=XM_006496332.1;extra_copy_number=0
CM058241.1	Liftoff	exon	53465656	53465850	.	+	.	ID=exon-XM_006496332.1-22;Parent=rna-XM_006496332.1;Dbxref=GeneID:78016,GenBank:XM_006496332.1,MGI:MGI:1925266;gbkey=mRNA;gene=Ccdc150;product=coiled-coil domain containing 150%2C transcript variant X3;transcript_id=XM_006496332.1;extra_copy_number=0
CM058241.1	Liftoff	exon	53466133	53466201	.	+	.	ID=exon-XM_006496332.1-23;Parent=rna-XM_006496332.1;Dbxref=GeneID:78016,GenBank:XM_006496332.1,MGI:MGI:1925266;gbkey=mRNA;gene=Ccdc150;product=coiled-coil domain containing 150%2C transcript variant X3;transcript_id=XM_006496332.1;extra_copy_number=0
CM058241.1	Liftoff	exon	53466286	53466447	.	+	.	ID=exon-XM_006496332.1-24;Parent=rna-XM_006496332.1;Dbxref=GeneID:78016,GenBank:XM_006496332.1,MGI:MGI:1925266;gbkey=mRNA;gene=Ccdc150;product=coiled-coil domain containing 150%2C transcript variant X3;transcript_id=XM_006496332.1;extra_copy_number=0
CM058241.1	Liftoff	exon	53467372	53467458	.	+	.	ID=exon-XM_006496332.1-25;Parent=rna-XM_006496332.1;Dbxref=GeneID:78016,GenBank:XM_006496332.1,MGI:MGI:1925266;gbkey=mRNA;gene=Ccdc150;product=coiled-coil domain containing 150%2C transcript variant X3;transcript_id=XM_006496332.1;extra_copy_number=0
CM058241.1	Liftoff	exon	53469153	53469272	.	+	.	ID=exon-XM_006496332.1-26;Parent=rna-XM_006496332.1;Dbxref=GeneID:78016,GenBank:XM_006496332.1,MGI:MGI:1925266;gbkey=mRNA;gene=Ccdc150;product=coiled-coil domain containing 150%2C transcript variant X3;transcript_id=XM_006496332.1;extra_copy_number=0
CM058241.1	Liftoff	exon	53469540	53469847	.	+	.	ID=exon-XM_006496332.1-27;Parent=rna-XM_006496332.1;Dbxref=GeneID:78016,GenBank:XM_006496332.1,MGI:MGI:1925266;gbkey=mRNA;gene=Ccdc150;product=coiled-coil domain containing 150%2C transcript variant X3;transcript_id=XM_006496332.1;extra_copy_number=0
CM058241.1	Liftoff	CDS	53352061	53352117	.	+	.	ID=cds-XP_006496395.1;Parent=rna-XM_006496332.1;Dbxref=GeneID:78016,GenBank:XP_006496395.1,MGI:MGI:1925266;Name=XP_006496395.1;gbkey=CDS;gene=Ccdc150;product=coiled-coil domain-containing protein 150 isoform X3;protein_id=XP_006496395.1;extra_copy_number=0
CM058241.1	Liftoff	CDS	53361156	53361319	.	+	.	ID=cds-XP_006496395.1;Parent=rna-XM_006496332.1;Dbxref=GeneID:78016,GenBank:XP_006496395.1,MGI:MGI:1925266;Name=XP_006496395.1;gbkey=CDS;gene=Ccdc150;product=coiled-coil domain-containing protein 150 isoform X3;protein_id=XP_006496395.1;extra_copy_number=0
CM058241.1	Liftoff	CDS	53364676	53364896	.	+	.	ID=cds-XP_006496395.1;Parent=rna-XM_006496332.1;Dbxref=GeneID:78016,GenBank:XP_006496395.1,MGI:MGI:1925266;Name=XP_006496395.1;gbkey=CDS;gene=Ccdc150;product=coiled-coil domain-containing protein 150 isoform X3;protein_id=XP_006496395.1;extra_copy_number=0
CM058241.1	Liftoff	CDS	53365006	53365184	.	+	.	ID=cds-XP_006496395.1;Parent=rna-XM_006496332.1;Dbxref=GeneID:78016,GenBank:XP_006496395.1,MGI:MGI:1925266;Name=XP_006496395.1;gbkey=CDS;gene=Ccdc150;product=coiled-coil domain-containing protein 150 isoform X3;protein_id=XP_006496395.1;extra_copy_number=0
CM058241.1	Liftoff	CDS	53373710	53373778	.	+	.	ID=cds-XP_006496395.1;Parent=rna-XM_006496332.1;Dbxref=GeneID:78016,GenBank:XP_006496395.1,MGI:MGI:1925266;Name=XP_006496395.1;gbkey=CDS;gene=Ccdc150;product=coiled-coil domain-containing protein 150 isoform X3;protein_id=XP_006496395.1;extra_copy_number=0
CM058241.1	Liftoff	CDS	53378886	53379002	.	+	.	ID=cds-XP_006496395.1;Parent=rna-XM_006496332.1;Dbxref=GeneID:78016,GenBank:XP_006496395.1,MGI:MGI:1925266;Name=XP_006496395.1;gbkey=CDS;gene=Ccdc150;product=coiled-coil domain-containing protein 150 isoform X3;protein_id=XP_006496395.1;extra_copy_number=0
CM058241.1	Liftoff	CDS	53379943	53380072	.	+	.	ID=cds-XP_006496395.1;Parent=rna-XM_006496332.1;Dbxref=GeneID:78016,GenBank:XP_006496395.1,MGI:MGI:1925266;Name=XP_006496395.1;gbkey=CDS;gene=Ccdc150;product=coiled-coil domain-containing protein 150 isoform X3;protein_id=XP_006496395.1;extra_copy_number=0
CM058241.1	Liftoff	CDS	53382962	53383005	.	+	.	ID=cds-XP_006496395.1;Parent=rna-XM_006496332.1;Dbxref=GeneID:78016,GenBank:XP_006496395.1,MGI:MGI:1925266;Name=XP_006496395.1;gbkey=CDS;gene=Ccdc150;product=coiled-coil domain-containing protein 150 isoform X3;protein_id=XP_006496395.1;extra_copy_number=0
CM058241.1	Liftoff	CDS	53386769	53386861	.	+	.	ID=cds-XP_006496395.1;Parent=rna-XM_006496332.1;Dbxref=GeneID:78016,GenBank:XP_006496395.1,MGI:MGI:1925266;Name=XP_006496395.1;gbkey=CDS;gene=Ccdc150;product=coiled-coil domain-containing protein 150 isoform X3;protein_id=XP_006496395.1;extra_copy_number=0
CM058241.1	Liftoff	CDS	53390068	53390175	.	+	.	ID=cds-XP_006496395.1;Parent=rna-XM_006496332.1;Dbxref=GeneID:78016,GenBank:XP_006496395.1,MGI:MGI:1925266;Name=XP_006496395.1;gbkey=CDS;gene=Ccdc150;product=coiled-coil domain-containing protein 150 isoform X3;protein_id=XP_006496395.1;extra_copy_number=0
CM058241.1	Liftoff	CDS	53391933	53392057	.	+	.	ID=cds-XP_006496395.1;Parent=rna-XM_006496332.1;Dbxref=GeneID:78016,GenBank:XP_006496395.1,MGI:MGI:1925266;Name=XP_006496395.1;gbkey=CDS;gene=Ccdc150;product=coiled-coil domain-containing protein 150 isoform X3;protein_id=XP_006496395.1;extra_copy_number=0
CM058241.1	Liftoff	CDS	53401537	53401714	.	+	.	ID=cds-XP_006496395.1;Parent=rna-XM_006496332.1;Dbxref=GeneID:78016,GenBank:XP_006496395.1,MGI:MGI:1925266;Name=XP_006496395.1;gbkey=CDS;gene=Ccdc150;product=coiled-coil domain-containing protein 150 isoform X3;protein_id=XP_006496395.1;extra_copy_number=0
CM058241.1	Liftoff	CDS	53402231	53402299	.	+	.	ID=cds-XP_006496395.1;Parent=rna-XM_006496332.1;Dbxref=GeneID:78016,GenBank:XP_006496395.1,MGI:MGI:1925266;Name=XP_006496395.1;gbkey=CDS;gene=Ccdc150;product=coiled-coil domain-containing protein 150 isoform X3;protein_id=XP_006496395.1;extra_copy_number=0
CM058241.1	Liftoff	CDS	53406095	53406208	.	+	.	ID=cds-XP_006496395.1;Parent=rna-XM_006496332.1;Dbxref=GeneID:78016,GenBank:XP_006496395.1,MGI:MGI:1925266;Name=XP_006496395.1;gbkey=CDS;gene=Ccdc150;product=coiled-coil domain-containing protein 150 isoform X3;protein_id=XP_006496395.1;extra_copy_number=0
CM058241.1	Liftoff	CDS	53430191	53430298	.	+	.	ID=cds-XP_006496395.1;Parent=rna-XM_006496332.1;Dbxref=GeneID:78016,GenBank:XP_006496395.1,MGI:MGI:1925266;Name=XP_006496395.1;gbkey=CDS;gene=Ccdc150;product=coiled-coil domain-containing protein 150 isoform X3;protein_id=XP_006496395.1;extra_copy_number=0
CM058241.1	Liftoff	CDS	53430717	53430779	.	+	.	ID=cds-XP_006496395.1;Parent=rna-XM_006496332.1;Dbxref=GeneID:78016,GenBank:XP_006496395.1,MGI:MGI:1925266;Name=XP_006496395.1;gbkey=CDS;gene=Ccdc150;product=coiled-coil domain-containing protein 150 isoform X3;protein_id=XP_006496395.1;extra_copy_number=0
CM058241.1	Liftoff	CDS	53454234	53454362	.	+	.	ID=cds-XP_006496395.1;Parent=rna-XM_006496332.1;Dbxref=GeneID:78016,GenBank:XP_006496395.1,MGI:MGI:1925266;Name=XP_006496395.1;gbkey=CDS;gene=Ccdc150;product=coiled-coil domain-containing protein 150 isoform X3;protein_id=XP_006496395.1;extra_copy_number=0
CM058241.1	Liftoff	CDS	53455857	53456026	.	+	.	ID=cds-XP_006496395.1;Parent=rna-XM_006496332.1;Dbxref=GeneID:78016,GenBank:XP_006496395.1,MGI:MGI:1925266;Name=XP_006496395.1;gbkey=CDS;gene=Ccdc150;product=coiled-coil domain-containing protein 150 isoform X3;protein_id=XP_006496395.1;extra_copy_number=0
CM058241.1	Liftoff	CDS	53456925	53457018	.	+	.	ID=cds-XP_006496395.1;Parent=rna-XM_006496332.1;Dbxref=GeneID:78016,GenBank:XP_006496395.1,MGI:MGI:1925266;Name=XP_006496395.1;gbkey=CDS;gene=Ccdc150;product=coiled-coil domain-containing protein 150 isoform X3;protein_id=XP_006496395.1;extra_copy_number=0
CM058241.1	Liftoff	CDS	53457902	53458071	.	+	.	ID=cds-XP_006496395.1;Parent=rna-XM_006496332.1;Dbxref=GeneID:78016,GenBank:XP_006496395.1,MGI:MGI:1925266;Name=XP_006496395.1;gbkey=CDS;gene=Ccdc150;product=coiled-coil domain-containing protein 150 isoform X3;protein_id=XP_006496395.1;extra_copy_number=0
CM058241.1	Liftoff	CDS	53462230	53462356	.	+	.	ID=cds-XP_006496395.1;Parent=rna-XM_006496332.1;Dbxref=GeneID:78016,GenBank:XP_006496395.1,MGI:MGI:1925266;Name=XP_006496395.1;gbkey=CDS;gene=Ccdc150;product=coiled-coil domain-containing protein 150 isoform X3;protein_id=XP_006496395.1;extra_copy_number=0
CM058241.1	Liftoff	CDS	53465656	53465850	.	+	.	ID=cds-XP_006496395.1;Parent=rna-XM_006496332.1;Dbxref=GeneID:78016,GenBank:XP_006496395.1,MGI:MGI:1925266;Name=XP_006496395.1;gbkey=CDS;gene=Ccdc150;product=coiled-coil domain-containing protein 150 isoform X3;protein_id=XP_006496395.1;extra_copy_number=0
CM058241.1	Liftoff	CDS	53466133	53466201	.	+	.	ID=cds-XP_006496395.1;Parent=rna-XM_006496332.1;Dbxref=GeneID:78016,GenBank:XP_006496395.1,MGI:MGI:1925266;Name=XP_006496395.1;gbkey=CDS;gene=Ccdc150;product=coiled-coil domain-containing protein 150 isoform X3;protein_id=XP_006496395.1;extra_copy_number=0
CM058241.1	Liftoff	CDS	53466286	53466447	.	+	.	ID=cds-XP_006496395.1;Parent=rna-XM_006496332.1;Dbxref=GeneID:78016,GenBank:XP_006496395.1,MGI:MGI:1925266;Name=XP_006496395.1;gbkey=CDS;gene=Ccdc150;product=coiled-coil domain-containing protein 150 isoform X3;protein_id=XP_006496395.1;extra_copy_number=0
CM058241.1	Liftoff	CDS	53467372	53467458	.	+	.	ID=cds-XP_006496395.1;Parent=rna-XM_006496332.1;Dbxref=GeneID:78016,GenBank:XP_006496395.1,MGI:MGI:1925266;Name=XP_006496395.1;gbkey=CDS;gene=Ccdc150;product=coiled-coil domain-containing protein 150 isoform X3;protein_id=XP_006496395.1;extra_copy_number=0
CM058241.1	Liftoff	CDS	53469153	53469272	.	+	.	ID=cds-XP_006496395.1;Parent=rna-XM_006496332.1;Dbxref=GeneID:78016,GenBank:XP_006496395.1,MGI:MGI:1925266;Name=XP_006496395.1;gbkey=CDS;gene=Ccdc150;product=coiled-coil domain-containing protein 150 isoform X3;protein_id=XP_006496395.1;extra_copy_number=0
CM058241.1	Liftoff	CDS	53469540	53469638	.	+	.	ID=cds-XP_006496395.1;Parent=rna-XM_006496332.1;Dbxref=GeneID:78016,GenBank:XP_006496395.1,MGI:MGI:1925266;Name=XP_006496395.1;gbkey=CDS;gene=Ccdc150;product=coiled-coil domain-containing protein 150 isoform X3;protein_id=XP_006496395.1;extra_copy_number=0
CM058241.1	Liftoff	mRNA	53351893	53454268	.	+	.	ID=rna-XM_006496341.3;Parent=gene-Ccdc150;Dbxref=GeneID:78016,GenBank:XM_006496341.3,MGI:MGI:1925266;Name=XM_006496341.3;gbkey=mRNA;gene=Ccdc150;model_evidence=Supporting evidence includes similarity to: 1 mRNA%2C 4 ESTs%2C 1 Protein%2C 4 long SRA reads%2C and 100%25 coverage of the annotated genomic feature by RNAseq alignments%2C including 1 sample with support for all annotated introns;product=coiled-coil domain containing 150%2C transcript variant X18;transcript_id=XM_006496341.3;matches_ref_protein=True;valid_ORF=True;extra_copy_number=0
CM058241.1	Liftoff	exon	53351893	53352117	.	+	.	ID=exon-XM_006496341.3-1;Parent=rna-XM_006496341.3;Dbxref=GeneID:78016,GenBank:XM_006496341.3,MGI:MGI:1925266;gbkey=mRNA;gene=Ccdc150;product=coiled-coil domain containing 150%2C transcript variant X18;transcript_id=XM_006496341.3;extra_copy_number=0
CM058241.1	Liftoff	exon	53361156	53361319	.	+	.	ID=exon-XM_006496341.3-2;Parent=rna-XM_006496341.3;Dbxref=GeneID:78016,GenBank:XM_006496341.3,MGI:MGI:1925266;gbkey=mRNA;gene=Ccdc150;product=coiled-coil domain containing 150%2C transcript variant X18;transcript_id=XM_006496341.3;extra_copy_number=0
CM058241.1	Liftoff	exon	53364676	53364896	.	+	.	ID=exon-XM_006496341.3-3;Parent=rna-XM_006496341.3;Dbxref=GeneID:78016,GenBank:XM_006496341.3,MGI:MGI:1925266;gbkey=mRNA;gene=Ccdc150;product=coiled-coil domain containing 150%2C transcript variant X18;transcript_id=XM_006496341.3;extra_copy_number=0
CM058241.1	Liftoff	exon	53365006	53365184	.	+	.	ID=exon-XM_006496341.3-4;Parent=rna-XM_006496341.3;Dbxref=GeneID:78016,GenBank:XM_006496341.3,MGI:MGI:1925266;gbkey=mRNA;gene=Ccdc150;product=coiled-coil domain containing 150%2C transcript variant X18;transcript_id=XM_006496341.3;extra_copy_number=0
CM058241.1	Liftoff	exon	53373710	53373778	.	+	.	ID=exon-XM_006496341.3-5;Parent=rna-XM_006496341.3;Dbxref=GeneID:78016,GenBank:XM_006496341.3,MGI:MGI:1925266;gbkey=mRNA;gene=Ccdc150;product=coiled-coil domain containing 150%2C transcript variant X18;transcript_id=XM_006496341.3;extra_copy_number=0
CM058241.1	Liftoff	exon	53378886	53379002	.	+	.	ID=exon-XM_006496341.3-6;Parent=rna-XM_006496341.3;Dbxref=GeneID:78016,GenBank:XM_006496341.3,MGI:MGI:1925266;gbkey=mRNA;gene=Ccdc150;product=coiled-coil domain containing 150%2C transcript variant X18;transcript_id=XM_006496341.3;extra_copy_number=0
CM058241.1	Liftoff	exon	53379943	53380072	.	+	.	ID=exon-XM_006496341.3-7;Parent=rna-XM_006496341.3;Dbxref=GeneID:78016,GenBank:XM_006496341.3,MGI:MGI:1925266;gbkey=mRNA;gene=Ccdc150;product=coiled-coil domain containing 150%2C transcript variant X18;transcript_id=XM_006496341.3;extra_copy_number=0
CM058241.1	Liftoff	exon	53382962	53383005	.	+	.	ID=exon-XM_006496341.3-8;Parent=rna-XM_006496341.3;Dbxref=GeneID:78016,GenBank:XM_006496341.3,MGI:MGI:1925266;gbkey=mRNA;gene=Ccdc150;product=coiled-coil domain containing 150%2C transcript variant X18;transcript_id=XM_006496341.3;extra_copy_number=0
CM058241.1	Liftoff	exon	53386769	53386861	.	+	.	ID=exon-XM_006496341.3-9;Parent=rna-XM_006496341.3;Dbxref=GeneID:78016,GenBank:XM_006496341.3,MGI:MGI:1925266;gbkey=mRNA;gene=Ccdc150;product=coiled-coil domain containing 150%2C transcript variant X18;transcript_id=XM_006496341.3;extra_copy_number=0
CM058241.1	Liftoff	exon	53390068	53390175	.	+	.	ID=exon-XM_006496341.3-10;Parent=rna-XM_006496341.3;Dbxref=GeneID:78016,GenBank:XM_006496341.3,MGI:MGI:1925266;gbkey=mRNA;gene=Ccdc150;product=coiled-coil domain containing 150%2C transcript variant X18;transcript_id=XM_006496341.3;extra_copy_number=0
CM058241.1	Liftoff	exon	53391933	53392057	.	+	.	ID=exon-XM_006496341.3-11;Parent=rna-XM_006496341.3;Dbxref=GeneID:78016,GenBank:XM_006496341.3,MGI:MGI:1925266;gbkey=mRNA;gene=Ccdc150;product=coiled-coil domain containing 150%2C transcript variant X18;transcript_id=XM_006496341.3;extra_copy_number=0
CM058241.1	Liftoff	exon	53401537	53401714	.	+	.	ID=exon-XM_006496341.3-12;Parent=rna-XM_006496341.3;Dbxref=GeneID:78016,GenBank:XM_006496341.3,MGI:MGI:1925266;gbkey=mRNA;gene=Ccdc150;product=coiled-coil domain containing 150%2C transcript variant X18;transcript_id=XM_006496341.3;extra_copy_number=0
CM058241.1	Liftoff	exon	53402231	53402299	.	+	.	ID=exon-XM_006496341.3-13;Parent=rna-XM_006496341.3;Dbxref=GeneID:78016,GenBank:XM_006496341.3,MGI:MGI:1925266;gbkey=mRNA;gene=Ccdc150;product=coiled-coil domain containing 150%2C transcript variant X18;transcript_id=XM_006496341.3;extra_copy_number=0
CM058241.1	Liftoff	exon	53406095	53406222	.	+	.	ID=exon-XM_006496341.3-14;Parent=rna-XM_006496341.3;Dbxref=GeneID:78016,GenBank:XM_006496341.3,MGI:MGI:1925266;gbkey=mRNA;gene=Ccdc150;product=coiled-coil domain containing 150%2C transcript variant X18;transcript_id=XM_006496341.3;extra_copy_number=0
CM058241.1	Liftoff	exon	53454234	53454268	.	+	.	ID=exon-XM_006496341.3-15;Parent=rna-XM_006496341.3;Dbxref=GeneID:78016,GenBank:XM_006496341.3,MGI:MGI:1925266;gbkey=mRNA;gene=Ccdc150;product=coiled-coil domain containing 150%2C transcript variant X18;transcript_id=XM_006496341.3;extra_copy_number=0
CM058241.1	Liftoff	CDS	53352061	53352117	.	+	.	ID=cds-XP_006496404.1;Parent=rna-XM_006496341.3;Dbxref=GeneID:78016,GenBank:XP_006496404.1,MGI:MGI:1925266;Name=XP_006496404.1;gbkey=CDS;gene=Ccdc150;product=coiled-coil domain-containing protein 150 isoform X14;protein_id=XP_006496404.1;extra_copy_number=0
CM058241.1	Liftoff	CDS	53361156	53361319	.	+	.	ID=cds-XP_006496404.1;Parent=rna-XM_006496341.3;Dbxref=GeneID:78016,GenBank:XP_006496404.1,MGI:MGI:1925266;Name=XP_006496404.1;gbkey=CDS;gene=Ccdc150;product=coiled-coil domain-containing protein 150 isoform X14;protein_id=XP_006496404.1;extra_copy_number=0
CM058241.1	Liftoff	CDS	53364676	53364896	.	+	.	ID=cds-XP_006496404.1;Parent=rna-XM_006496341.3;Dbxref=GeneID:78016,GenBank:XP_006496404.1,MGI:MGI:1925266;Name=XP_006496404.1;gbkey=CDS;gene=Ccdc150;product=coiled-coil domain-containing protein 150 isoform X14;protein_id=XP_006496404.1;extra_copy_number=0
CM058241.1	Liftoff	CDS	53365006	53365184	.	+	.	ID=cds-XP_006496404.1;Parent=rna-XM_006496341.3;Dbxref=GeneID:78016,GenBank:XP_006496404.1,MGI:MGI:1925266;Name=XP_006496404.1;gbkey=CDS;gene=Ccdc150;product=coiled-coil domain-containing protein 150 isoform X14;protein_id=XP_006496404.1;extra_copy_number=0
CM058241.1	Liftoff	CDS	53373710	53373778	.	+	.	ID=cds-XP_006496404.1;Parent=rna-XM_006496341.3;Dbxref=GeneID:78016,GenBank:XP_006496404.1,MGI:MGI:1925266;Name=XP_006496404.1;gbkey=CDS;gene=Ccdc150;product=coiled-coil domain-containing protein 150 isoform X14;protein_id=XP_006496404.1;extra_copy_number=0
CM058241.1	Liftoff	CDS	53378886	53379002	.	+	.	ID=cds-XP_006496404.1;Parent=rna-XM_006496341.3;Dbxref=GeneID:78016,GenBank:XP_006496404.1,MGI:MGI:1925266;Name=XP_006496404.1;gbkey=CDS;gene=Ccdc150;product=coiled-coil domain-containing protein 150 isoform X14;protein_id=XP_006496404.1;extra_copy_number=0
CM058241.1	Liftoff	CDS	53379943	53380072	.	+	.	ID=cds-XP_006496404.1;Parent=rna-XM_006496341.3;Dbxref=GeneID:78016,GenBank:XP_006496404.1,MGI:MGI:1925266;Name=XP_006496404.1;gbkey=CDS;gene=Ccdc150;product=coiled-coil domain-containing protein 150 isoform X14;protein_id=XP_006496404.1;extra_copy_number=0
CM058241.1	Liftoff	CDS	53382962	53383005	.	+	.	ID=cds-XP_006496404.1;Parent=rna-XM_006496341.3;Dbxref=GeneID:78016,GenBank:XP_006496404.1,MGI:MGI:1925266;Name=XP_006496404.1;gbkey=CDS;gene=Ccdc150;product=coiled-coil domain-containing protein 150 isoform X14;protein_id=XP_006496404.1;extra_copy_number=0
CM058241.1	Liftoff	CDS	53386769	53386861	.	+	.	ID=cds-XP_006496404.1;Parent=rna-XM_006496341.3;Dbxref=GeneID:78016,GenBank:XP_006496404.1,MGI:MGI:1925266;Name=XP_006496404.1;gbkey=CDS;gene=Ccdc150;product=coiled-coil domain-containing protein 150 isoform X14;protein_id=XP_006496404.1;extra_copy_number=0
CM058241.1	Liftoff	CDS	53390068	53390175	.	+	.	ID=cds-XP_006496404.1;Parent=rna-XM_006496341.3;Dbxref=GeneID:78016,GenBank:XP_006496404.1,MGI:MGI:1925266;Name=XP_006496404.1;gbkey=CDS;gene=Ccdc150;product=coiled-coil domain-containing protein 150 isoform X14;protein_id=XP_006496404.1;extra_copy_number=0
CM058241.1	Liftoff	CDS	53391933	53392057	.	+	.	ID=cds-XP_006496404.1;Parent=rna-XM_006496341.3;Dbxref=GeneID:78016,GenBank:XP_006496404.1,MGI:MGI:1925266;Name=XP_006496404.1;gbkey=CDS;gene=Ccdc150;product=coiled-coil domain-containing protein 150 isoform X14;protein_id=XP_006496404.1;extra_copy_number=0
CM058241.1	Liftoff	CDS	53401537	53401714	.	+	.	ID=cds-XP_006496404.1;Parent=rna-XM_006496341.3;Dbxref=GeneID:78016,GenBank:XP_006496404.1,MGI:MGI:1925266;Name=XP_006496404.1;gbkey=CDS;gene=Ccdc150;product=coiled-coil domain-containing protein 150 isoform X14;protein_id=XP_006496404.1;extra_copy_number=0
CM058241.1	Liftoff	CDS	53402231	53402299	.	+	.	ID=cds-XP_006496404.1;Parent=rna-XM_006496341.3;Dbxref=GeneID:78016,GenBank:XP_006496404.1,MGI:MGI:1925266;Name=XP_006496404.1;gbkey=CDS;gene=Ccdc150;product=coiled-coil domain-containing protein 150 isoform X14;protein_id=XP_006496404.1;extra_copy_number=0
CM058241.1	Liftoff	CDS	53406095	53406222	.	+	.	ID=cds-XP_006496404.1;Parent=rna-XM_006496341.3;Dbxref=GeneID:78016,GenBank:XP_006496404.1,MGI:MGI:1925266;Name=XP_006496404.1;gbkey=CDS;gene=Ccdc150;product=coiled-coil domain-containing protein 150 isoform X14;protein_id=XP_006496404.1;extra_copy_number=0
CM058241.1	Liftoff	CDS	53454234	53454237	.	+	.	ID=cds-XP_006496404.1;Parent=rna-XM_006496341.3;Dbxref=GeneID:78016,GenBank:XP_006496404.1,MGI:MGI:1925266;Name=XP_006496404.1;gbkey=CDS;gene=Ccdc150;product=coiled-coil domain-containing protein 150 isoform X14;protein_id=XP_006496404.1;extra_copy_number=0
CM058241.1	Liftoff	mRNA	53351893	53469847	.	+	.	ID=rna-XM_017312896.1;Parent=gene-Ccdc150;Dbxref=GeneID:78016,GenBank:XM_017312896.1,MGI:MGI:1925266;Name=XM_017312896.1;gbkey=mRNA;gene=Ccdc150;model_evidence=Supporting evidence includes similarity to: 1 mRNA%2C 11 ESTs%2C 2 Proteins%2C 9 long SRA reads%2C and 100%25 coverage of the annotated genomic feature by RNAseq alignments%2C including 1 sample with support for all annotated introns;product=coiled-coil domain containing 150%2C transcript variant X1;transcript_id=XM_017312896.1;matches_ref_protein=True;valid_ORF=True;extra_copy_number=0
CM058241.1	Liftoff	exon	53351893	53352117	.	+	.	ID=exon-XM_017312896.1-1;Parent=rna-XM_017312896.1;Dbxref=GeneID:78016,GenBank:XM_017312896.1,MGI:MGI:1925266;gbkey=mRNA;gene=Ccdc150;product=coiled-coil domain containing 150%2C transcript variant X1;transcript_id=XM_017312896.1;extra_copy_number=0
CM058241.1	Liftoff	exon	53361156	53361319	.	+	.	ID=exon-XM_017312896.1-2;Parent=rna-XM_017312896.1;Dbxref=GeneID:78016,GenBank:XM_017312896.1,MGI:MGI:1925266;gbkey=mRNA;gene=Ccdc150;product=coiled-coil domain containing 150%2C transcript variant X1;transcript_id=XM_017312896.1;extra_copy_number=0
CM058241.1	Liftoff	exon	53364676	53364896	.	+	.	ID=exon-XM_017312896.1-3;Parent=rna-XM_017312896.1;Dbxref=GeneID:78016,GenBank:XM_017312896.1,MGI:MGI:1925266;gbkey=mRNA;gene=Ccdc150;product=coiled-coil domain containing 150%2C transcript variant X1;transcript_id=XM_017312896.1;extra_copy_number=0
CM058241.1	Liftoff	exon	53365006	53365184	.	+	.	ID=exon-XM_017312896.1-4;Parent=rna-XM_017312896.1;Dbxref=GeneID:78016,GenBank:XM_017312896.1,MGI:MGI:1925266;gbkey=mRNA;gene=Ccdc150;product=coiled-coil domain containing 150%2C transcript variant X1;transcript_id=XM_017312896.1;extra_copy_number=0
CM058241.1	Liftoff	exon	53373710	53373778	.	+	.	ID=exon-XM_017312896.1-5;Parent=rna-XM_017312896.1;Dbxref=GeneID:78016,GenBank:XM_017312896.1,MGI:MGI:1925266;gbkey=mRNA;gene=Ccdc150;product=coiled-coil domain containing 150%2C transcript variant X1;transcript_id=XM_017312896.1;extra_copy_number=0
CM058241.1	Liftoff	exon	53378886	53379002	.	+	.	ID=exon-XM_017312896.1-6;Parent=rna-XM_017312896.1;Dbxref=GeneID:78016,GenBank:XM_017312896.1,MGI:MGI:1925266;gbkey=mRNA;gene=Ccdc150;product=coiled-coil domain containing 150%2C transcript variant X1;transcript_id=XM_017312896.1;extra_copy_number=0
CM058241.1	Liftoff	exon	53379943	53380072	.	+	.	ID=exon-XM_017312896.1-7;Parent=rna-XM_017312896.1;Dbxref=GeneID:78016,GenBank:XM_017312896.1,MGI:MGI:1925266;gbkey=mRNA;gene=Ccdc150;product=coiled-coil domain containing 150%2C transcript variant X1;transcript_id=XM_017312896.1;extra_copy_number=0
CM058241.1	Liftoff	exon	53382962	53383005	.	+	.	ID=exon-XM_017312896.1-8;Parent=rna-XM_017312896.1;Dbxref=GeneID:78016,GenBank:XM_017312896.1,MGI:MGI:1925266;gbkey=mRNA;gene=Ccdc150;product=coiled-coil domain containing 150%2C transcript variant X1;transcript_id=XM_017312896.1;extra_copy_number=0
CM058241.1	Liftoff	exon	53386769	53386861	.	+	.	ID=exon-XM_017312896.1-9;Parent=rna-XM_017312896.1;Dbxref=GeneID:78016,GenBank:XM_017312896.1,MGI:MGI:1925266;gbkey=mRNA;gene=Ccdc150;product=coiled-coil domain containing 150%2C transcript variant X1;transcript_id=XM_017312896.1;extra_copy_number=0
CM058241.1	Liftoff	exon	53390068	53390175	.	+	.	ID=exon-XM_017312896.1-10;Parent=rna-XM_017312896.1;Dbxref=GeneID:78016,GenBank:XM_017312896.1,MGI:MGI:1925266;gbkey=mRNA;gene=Ccdc150;product=coiled-coil domain containing 150%2C transcript variant X1;transcript_id=XM_017312896.1;extra_copy_number=0
CM058241.1	Liftoff	exon	53391933	53392057	.	+	.	ID=exon-XM_017312896.1-11;Parent=rna-XM_017312896.1;Dbxref=GeneID:78016,GenBank:XM_017312896.1,MGI:MGI:1925266;gbkey=mRNA;gene=Ccdc150;product=coiled-coil domain containing 150%2C transcript variant X1;transcript_id=XM_017312896.1;extra_copy_number=0
CM058241.1	Liftoff	exon	53401537	53401714	.	+	.	ID=exon-XM_017312896.1-12;Parent=rna-XM_017312896.1;Dbxref=GeneID:78016,GenBank:XM_017312896.1,MGI:MGI:1925266;gbkey=mRNA;gene=Ccdc150;product=coiled-coil domain containing 150%2C transcript variant X1;transcript_id=XM_017312896.1;extra_copy_number=0
CM058241.1	Liftoff	exon	53402231	53402299	.	+	.	ID=exon-XM_017312896.1-13;Parent=rna-XM_017312896.1;Dbxref=GeneID:78016,GenBank:XM_017312896.1,MGI:MGI:1925266;gbkey=mRNA;gene=Ccdc150;product=coiled-coil domain containing 150%2C transcript variant X1;transcript_id=XM_017312896.1;extra_copy_number=0
CM058241.1	Liftoff	exon	53406095	53406208	.	+	.	ID=exon-XM_017312896.1-14;Parent=rna-XM_017312896.1;Dbxref=GeneID:78016,GenBank:XM_017312896.1,MGI:MGI:1925266;gbkey=mRNA;gene=Ccdc150;product=coiled-coil domain containing 150%2C transcript variant X1;transcript_id=XM_017312896.1;extra_copy_number=0
CM058241.1	Liftoff	exon	53415377	53415448	.	+	.	ID=exon-XM_017312896.1-15;Parent=rna-XM_017312896.1;Dbxref=GeneID:78016,GenBank:XM_017312896.1,MGI:MGI:1925266;gbkey=mRNA;gene=Ccdc150;product=coiled-coil domain containing 150%2C transcript variant X1;transcript_id=XM_017312896.1;extra_copy_number=0
CM058241.1	Liftoff	exon	53430191	53430298	.	+	.	ID=exon-XM_017312896.1-16;Parent=rna-XM_017312896.1;Dbxref=GeneID:78016,GenBank:XM_017312896.1,MGI:MGI:1925266;gbkey=mRNA;gene=Ccdc150;product=coiled-coil domain containing 150%2C transcript variant X1;transcript_id=XM_017312896.1;extra_copy_number=0
CM058241.1	Liftoff	exon	53454234	53454362	.	+	.	ID=exon-XM_017312896.1-17;Parent=rna-XM_017312896.1;Dbxref=GeneID:78016,GenBank:XM_017312896.1,MGI:MGI:1925266;gbkey=mRNA;gene=Ccdc150;product=coiled-coil domain containing 150%2C transcript variant X1;transcript_id=XM_017312896.1;extra_copy_number=0
CM058241.1	Liftoff	exon	53455857	53456026	.	+	.	ID=exon-XM_017312896.1-18;Parent=rna-XM_017312896.1;Dbxref=GeneID:78016,GenBank:XM_017312896.1,MGI:MGI:1925266;gbkey=mRNA;gene=Ccdc150;product=coiled-coil domain containing 150%2C transcript variant X1;transcript_id=XM_017312896.1;extra_copy_number=0
CM058241.1	Liftoff	exon	53456925	53457018	.	+	.	ID=exon-XM_017312896.1-19;Parent=rna-XM_017312896.1;Dbxref=GeneID:78016,GenBank:XM_017312896.1,MGI:MGI:1925266;gbkey=mRNA;gene=Ccdc150;product=coiled-coil domain containing 150%2C transcript variant X1;transcript_id=XM_017312896.1;extra_copy_number=0
CM058241.1	Liftoff	exon	53457902	53458071	.	+	.	ID=exon-XM_017312896.1-20;Parent=rna-XM_017312896.1;Dbxref=GeneID:78016,GenBank:XM_017312896.1,MGI:MGI:1925266;gbkey=mRNA;gene=Ccdc150;product=coiled-coil domain containing 150%2C transcript variant X1;transcript_id=XM_017312896.1;extra_copy_number=0
CM058241.1	Liftoff	exon	53462230	53462356	.	+	.	ID=exon-XM_017312896.1-21;Parent=rna-XM_017312896.1;Dbxref=GeneID:78016,GenBank:XM_017312896.1,MGI:MGI:1925266;gbkey=mRNA;gene=Ccdc150;product=coiled-coil domain containing 150%2C transcript variant X1;transcript_id=XM_017312896.1;extra_copy_number=0
CM058241.1	Liftoff	exon	53465656	53465850	.	+	.	ID=exon-XM_017312896.1-22;Parent=rna-XM_017312896.1;Dbxref=GeneID:78016,GenBank:XM_017312896.1,MGI:MGI:1925266;gbkey=mRNA;gene=Ccdc150;product=coiled-coil domain containing 150%2C transcript variant X1;transcript_id=XM_017312896.1;extra_copy_number=0
CM058241.1	Liftoff	exon	53466133	53466201	.	+	.	ID=exon-XM_017312896.1-23;Parent=rna-XM_017312896.1;Dbxref=GeneID:78016,GenBank:XM_017312896.1,MGI:MGI:1925266;gbkey=mRNA;gene=Ccdc150;product=coiled-coil domain containing 150%2C transcript variant X1;transcript_id=XM_017312896.1;extra_copy_number=0
CM058241.1	Liftoff	exon	53466286	53466447	.	+	.	ID=exon-XM_017312896.1-24;Parent=rna-XM_017312896.1;Dbxref=GeneID:78016,GenBank:XM_017312896.1,MGI:MGI:1925266;gbkey=mRNA;gene=Ccdc150;product=coiled-coil domain containing 150%2C transcript variant X1;transcript_id=XM_017312896.1;extra_copy_number=0
CM058241.1	Liftoff	exon	53467372	53467458	.	+	.	ID=exon-XM_017312896.1-25;Parent=rna-XM_017312896.1;Dbxref=GeneID:78016,GenBank:XM_017312896.1,MGI:MGI:1925266;gbkey=mRNA;gene=Ccdc150;product=coiled-coil domain containing 150%2C transcript variant X1;transcript_id=XM_017312896.1;extra_copy_number=0
CM058241.1	Liftoff	exon	53469153	53469272	.	+	.	ID=exon-XM_017312896.1-26;Parent=rna-XM_017312896.1;Dbxref=GeneID:78016,GenBank:XM_017312896.1,MGI:MGI:1925266;gbkey=mRNA;gene=Ccdc150;product=coiled-coil domain containing 150%2C transcript variant X1;transcript_id=XM_017312896.1;extra_copy_number=0
CM058241.1	Liftoff	exon	53469540	53469847	.	+	.	ID=exon-XM_017312896.1-27;Parent=rna-XM_017312896.1;Dbxref=GeneID:78016,GenBank:XM_017312896.1,MGI:MGI:1925266;gbkey=mRNA;gene=Ccdc150;product=coiled-coil domain containing 150%2C transcript variant X1;transcript_id=XM_017312896.1;extra_copy_number=0
CM058241.1	Liftoff	CDS	53352061	53352117	.	+	.	ID=cds-XP_017168385.1;Parent=rna-XM_017312896.1;Dbxref=GeneID:78016,GenBank:XP_017168385.1,MGI:MGI:1925266;Name=XP_017168385.1;gbkey=CDS;gene=Ccdc150;product=coiled-coil domain-containing protein 150 isoform X1;protein_id=XP_017168385.1;extra_copy_number=0
CM058241.1	Liftoff	CDS	53361156	53361319	.	+	.	ID=cds-XP_017168385.1;Parent=rna-XM_017312896.1;Dbxref=GeneID:78016,GenBank:XP_017168385.1,MGI:MGI:1925266;Name=XP_017168385.1;gbkey=CDS;gene=Ccdc150;product=coiled-coil domain-containing protein 150 isoform X1;protein_id=XP_017168385.1;extra_copy_number=0
CM058241.1	Liftoff	CDS	53364676	53364896	.	+	.	ID=cds-XP_017168385.1;Parent=rna-XM_017312896.1;Dbxref=GeneID:78016,GenBank:XP_017168385.1,MGI:MGI:1925266;Name=XP_017168385.1;gbkey=CDS;gene=Ccdc150;product=coiled-coil domain-containing protein 150 isoform X1;protein_id=XP_017168385.1;extra_copy_number=0
CM058241.1	Liftoff	CDS	53365006	53365184	.	+	.	ID=cds-XP_017168385.1;Parent=rna-XM_017312896.1;Dbxref=GeneID:78016,GenBank:XP_017168385.1,MGI:MGI:1925266;Name=XP_017168385.1;gbkey=CDS;gene=Ccdc150;product=coiled-coil domain-containing protein 150 isoform X1;protein_id=XP_017168385.1;extra_copy_number=0
CM058241.1	Liftoff	CDS	53373710	53373778	.	+	.	ID=cds-XP_017168385.1;Parent=rna-XM_017312896.1;Dbxref=GeneID:78016,GenBank:XP_017168385.1,MGI:MGI:1925266;Name=XP_017168385.1;gbkey=CDS;gene=Ccdc150;product=coiled-coil domain-containing protein 150 isoform X1;protein_id=XP_017168385.1;extra_copy_number=0
CM058241.1	Liftoff	CDS	53378886	53379002	.	+	.	ID=cds-XP_017168385.1;Parent=rna-XM_017312896.1;Dbxref=GeneID:78016,GenBank:XP_017168385.1,MGI:MGI:1925266;Name=XP_017168385.1;gbkey=CDS;gene=Ccdc150;product=coiled-coil domain-containing protein 150 isoform X1;protein_id=XP_017168385.1;extra_copy_number=0
CM058241.1	Liftoff	CDS	53379943	53380072	.	+	.	ID=cds-XP_017168385.1;Parent=rna-XM_017312896.1;Dbxref=GeneID:78016,GenBank:XP_017168385.1,MGI:MGI:1925266;Name=XP_017168385.1;gbkey=CDS;gene=Ccdc150;product=coiled-coil domain-containing protein 150 isoform X1;protein_id=XP_017168385.1;extra_copy_number=0
CM058241.1	Liftoff	CDS	53382962	53383005	.	+	.	ID=cds-XP_017168385.1;Parent=rna-XM_017312896.1;Dbxref=GeneID:78016,GenBank:XP_017168385.1,MGI:MGI:1925266;Name=XP_017168385.1;gbkey=CDS;gene=Ccdc150;product=coiled-coil domain-containing protein 150 isoform X1;protein_id=XP_017168385.1;extra_copy_number=0
CM058241.1	Liftoff	CDS	53386769	53386861	.	+	.	ID=cds-XP_017168385.1;Parent=rna-XM_017312896.1;Dbxref=GeneID:78016,GenBank:XP_017168385.1,MGI:MGI:1925266;Name=XP_017168385.1;gbkey=CDS;gene=Ccdc150;product=coiled-coil domain-containing protein 150 isoform X1;protein_id=XP_017168385.1;extra_copy_number=0
CM058241.1	Liftoff	CDS	53390068	53390175	.	+	.	ID=cds-XP_017168385.1;Parent=rna-XM_017312896.1;Dbxref=GeneID:78016,GenBank:XP_017168385.1,MGI:MGI:1925266;Name=XP_017168385.1;gbkey=CDS;gene=Ccdc150;product=coiled-coil domain-containing protein 150 isoform X1;protein_id=XP_017168385.1;extra_copy_number=0
CM058241.1	Liftoff	CDS	53391933	53392057	.	+	.	ID=cds-XP_017168385.1;Parent=rna-XM_017312896.1;Dbxref=GeneID:78016,GenBank:XP_017168385.1,MGI:MGI:1925266;Name=XP_017168385.1;gbkey=CDS;gene=Ccdc150;product=coiled-coil domain-containing protein 150 isoform X1;protein_id=XP_017168385.1;extra_copy_number=0
CM058241.1	Liftoff	CDS	53401537	53401714	.	+	.	ID=cds-XP_017168385.1;Parent=rna-XM_017312896.1;Dbxref=GeneID:78016,GenBank:XP_017168385.1,MGI:MGI:1925266;Name=XP_017168385.1;gbkey=CDS;gene=Ccdc150;product=coiled-coil domain-containing protein 150 isoform X1;protein_id=XP_017168385.1;extra_copy_number=0
CM058241.1	Liftoff	CDS	53402231	53402299	.	+	.	ID=cds-XP_017168385.1;Parent=rna-XM_017312896.1;Dbxref=GeneID:78016,GenBank:XP_017168385.1,MGI:MGI:1925266;Name=XP_017168385.1;gbkey=CDS;gene=Ccdc150;product=coiled-coil domain-containing protein 150 isoform X1;protein_id=XP_017168385.1;extra_copy_number=0
CM058241.1	Liftoff	CDS	53406095	53406208	.	+	.	ID=cds-XP_017168385.1;Parent=rna-XM_017312896.1;Dbxref=GeneID:78016,GenBank:XP_017168385.1,MGI:MGI:1925266;Name=XP_017168385.1;gbkey=CDS;gene=Ccdc150;product=coiled-coil domain-containing protein 150 isoform X1;protein_id=XP_017168385.1;extra_copy_number=0
CM058241.1	Liftoff	CDS	53415377	53415448	.	+	.	ID=cds-XP_017168385.1;Parent=rna-XM_017312896.1;Dbxref=GeneID:78016,GenBank:XP_017168385.1,MGI:MGI:1925266;Name=XP_017168385.1;gbkey=CDS;gene=Ccdc150;product=coiled-coil domain-containing protein 150 isoform X1;protein_id=XP_017168385.1;extra_copy_number=0
CM058241.1	Liftoff	CDS	53430191	53430298	.	+	.	ID=cds-XP_017168385.1;Parent=rna-XM_017312896.1;Dbxref=GeneID:78016,GenBank:XP_017168385.1,MGI:MGI:1925266;Name=XP_017168385.1;gbkey=CDS;gene=Ccdc150;product=coiled-coil domain-containing protein 150 isoform X1;protein_id=XP_017168385.1;extra_copy_number=0
CM058241.1	Liftoff	CDS	53454234	53454362	.	+	.	ID=cds-XP_017168385.1;Parent=rna-XM_017312896.1;Dbxref=GeneID:78016,GenBank:XP_017168385.1,MGI:MGI:1925266;Name=XP_017168385.1;gbkey=CDS;gene=Ccdc150;product=coiled-coil domain-containing protein 150 isoform X1;protein_id=XP_017168385.1;extra_copy_number=0
CM058241.1	Liftoff	CDS	53455857	53456026	.	+	.	ID=cds-XP_017168385.1;Parent=rna-XM_017312896.1;Dbxref=GeneID:78016,GenBank:XP_017168385.1,MGI:MGI:1925266;Name=XP_017168385.1;gbkey=CDS;gene=Ccdc150;product=coiled-coil domain-containing protein 150 isoform X1;protein_id=XP_017168385.1;extra_copy_number=0
CM058241.1	Liftoff	CDS	53456925	53457018	.	+	.	ID=cds-XP_017168385.1;Parent=rna-XM_017312896.1;Dbxref=GeneID:78016,GenBank:XP_017168385.1,MGI:MGI:1925266;Name=XP_017168385.1;gbkey=CDS;gene=Ccdc150;product=coiled-coil domain-containing protein 150 isoform X1;protein_id=XP_017168385.1;extra_copy_number=0
CM058241.1	Liftoff	CDS	53457902	53458071	.	+	.	ID=cds-XP_017168385.1;Parent=rna-XM_017312896.1;Dbxref=GeneID:78016,GenBank:XP_017168385.1,MGI:MGI:1925266;Name=XP_017168385.1;gbkey=CDS;gene=Ccdc150;product=coiled-coil domain-containing protein 150 isoform X1;protein_id=XP_017168385.1;extra_copy_number=0
CM058241.1	Liftoff	CDS	53462230	53462356	.	+	.	ID=cds-XP_017168385.1;Parent=rna-XM_017312896.1;Dbxref=GeneID:78016,GenBank:XP_017168385.1,MGI:MGI:1925266;Name=XP_017168385.1;gbkey=CDS;gene=Ccdc150;product=coiled-coil domain-containing protein 150 isoform X1;protein_id=XP_017168385.1;extra_copy_number=0
CM058241.1	Liftoff	CDS	53465656	53465850	.	+	.	ID=cds-XP_017168385.1;Parent=rna-XM_017312896.1;Dbxref=GeneID:78016,GenBank:XP_017168385.1,MGI:MGI:1925266;Name=XP_017168385.1;gbkey=CDS;gene=Ccdc150;product=coiled-coil domain-containing protein 150 isoform X1;protein_id=XP_017168385.1;extra_copy_number=0
CM058241.1	Liftoff	CDS	53466133	53466201	.	+	.	ID=cds-XP_017168385.1;Parent=rna-XM_017312896.1;Dbxref=GeneID:78016,GenBank:XP_017168385.1,MGI:MGI:1925266;Name=XP_017168385.1;gbkey=CDS;gene=Ccdc150;product=coiled-coil domain-containing protein 150 isoform X1;protein_id=XP_017168385.1;extra_copy_number=0
CM058241.1	Liftoff	CDS	53466286	53466447	.	+	.	ID=cds-XP_017168385.1;Parent=rna-XM_017312896.1;Dbxref=GeneID:78016,GenBank:XP_017168385.1,MGI:MGI:1925266;Name=XP_017168385.1;gbkey=CDS;gene=Ccdc150;product=coiled-coil domain-containing protein 150 isoform X1;protein_id=XP_017168385.1;extra_copy_number=0
CM058241.1	Liftoff	CDS	53467372	53467458	.	+	.	ID=cds-XP_017168385.1;Parent=rna-XM_017312896.1;Dbxref=GeneID:78016,GenBank:XP_017168385.1,MGI:MGI:1925266;Name=XP_017168385.1;gbkey=CDS;gene=Ccdc150;product=coiled-coil domain-containing protein 150 isoform X1;protein_id=XP_017168385.1;extra_copy_number=0
CM058241.1	Liftoff	CDS	53469153	53469272	.	+	.	ID=cds-XP_017168385.1;Parent=rna-XM_017312896.1;Dbxref=GeneID:78016,GenBank:XP_017168385.1,MGI:MGI:1925266;Name=XP_017168385.1;gbkey=CDS;gene=Ccdc150;product=coiled-coil domain-containing protein 150 isoform X1;protein_id=XP_017168385.1;extra_copy_number=0
CM058241.1	Liftoff	CDS	53469540	53469638	.	+	.	ID=cds-XP_017168385.1;Parent=rna-XM_017312896.1;Dbxref=GeneID:78016,GenBank:XP_017168385.1,MGI:MGI:1925266;Name=XP_017168385.1;gbkey=CDS;gene=Ccdc150;product=coiled-coil domain-containing protein 150 isoform X1;protein_id=XP_017168385.1;extra_copy_number=0
CM058241.1	Liftoff	mRNA	53351893	53469847	.	+	.	ID=rna-XM_017312900.1;Parent=gene-Ccdc150;Dbxref=GeneID:78016,GenBank:XM_017312900.1,MGI:MGI:1925266;Name=XM_017312900.1;gbkey=mRNA;gene=Ccdc150;model_evidence=Supporting evidence includes similarity to: 11 ESTs%2C 1 Protein%2C 6 long SRA reads%2C and 100%25 coverage of the annotated genomic feature by RNAseq alignments%2C including 1 sample with support for all annotated introns;product=coiled-coil domain containing 150%2C transcript variant X4;transcript_id=XM_017312900.1;matches_ref_protein=True;valid_ORF=True;extra_copy_number=0
CM058241.1	Liftoff	exon	53351893	53352117	.	+	.	ID=exon-XM_017312900.1-1;Parent=rna-XM_017312900.1;Dbxref=GeneID:78016,GenBank:XM_017312900.1,MGI:MGI:1925266;gbkey=mRNA;gene=Ccdc150;product=coiled-coil domain containing 150%2C transcript variant X4;transcript_id=XM_017312900.1;extra_copy_number=0
CM058241.1	Liftoff	exon	53361156	53361319	.	+	.	ID=exon-XM_017312900.1-2;Parent=rna-XM_017312900.1;Dbxref=GeneID:78016,GenBank:XM_017312900.1,MGI:MGI:1925266;gbkey=mRNA;gene=Ccdc150;product=coiled-coil domain containing 150%2C transcript variant X4;transcript_id=XM_017312900.1;extra_copy_number=0
CM058241.1	Liftoff	exon	53364676	53364896	.	+	.	ID=exon-XM_017312900.1-3;Parent=rna-XM_017312900.1;Dbxref=GeneID:78016,GenBank:XM_017312900.1,MGI:MGI:1925266;gbkey=mRNA;gene=Ccdc150;product=coiled-coil domain containing 150%2C transcript variant X4;transcript_id=XM_017312900.1;extra_copy_number=0
CM058241.1	Liftoff	exon	53365006	53365184	.	+	.	ID=exon-XM_017312900.1-4;Parent=rna-XM_017312900.1;Dbxref=GeneID:78016,GenBank:XM_017312900.1,MGI:MGI:1925266;gbkey=mRNA;gene=Ccdc150;product=coiled-coil domain containing 150%2C transcript variant X4;transcript_id=XM_017312900.1;extra_copy_number=0
CM058241.1	Liftoff	exon	53373710	53373778	.	+	.	ID=exon-XM_017312900.1-5;Parent=rna-XM_017312900.1;Dbxref=GeneID:78016,GenBank:XM_017312900.1,MGI:MGI:1925266;gbkey=mRNA;gene=Ccdc150;product=coiled-coil domain containing 150%2C transcript variant X4;transcript_id=XM_017312900.1;extra_copy_number=0
CM058241.1	Liftoff	exon	53379943	53380072	.	+	.	ID=exon-XM_017312900.1-6;Parent=rna-XM_017312900.1;Dbxref=GeneID:78016,GenBank:XM_017312900.1,MGI:MGI:1925266;gbkey=mRNA;gene=Ccdc150;product=coiled-coil domain containing 150%2C transcript variant X4;transcript_id=XM_017312900.1;extra_copy_number=0
CM058241.1	Liftoff	exon	53382962	53383005	.	+	.	ID=exon-XM_017312900.1-7;Parent=rna-XM_017312900.1;Dbxref=GeneID:78016,GenBank:XM_017312900.1,MGI:MGI:1925266;gbkey=mRNA;gene=Ccdc150;product=coiled-coil domain containing 150%2C transcript variant X4;transcript_id=XM_017312900.1;extra_copy_number=0
CM058241.1	Liftoff	exon	53386769	53386861	.	+	.	ID=exon-XM_017312900.1-8;Parent=rna-XM_017312900.1;Dbxref=GeneID:78016,GenBank:XM_017312900.1,MGI:MGI:1925266;gbkey=mRNA;gene=Ccdc150;product=coiled-coil domain containing 150%2C transcript variant X4;transcript_id=XM_017312900.1;extra_copy_number=0
CM058241.1	Liftoff	exon	53390068	53390175	.	+	.	ID=exon-XM_017312900.1-9;Parent=rna-XM_017312900.1;Dbxref=GeneID:78016,GenBank:XM_017312900.1,MGI:MGI:1925266;gbkey=mRNA;gene=Ccdc150;product=coiled-coil domain containing 150%2C transcript variant X4;transcript_id=XM_017312900.1;extra_copy_number=0
CM058241.1	Liftoff	exon	53391933	53392057	.	+	.	ID=exon-XM_017312900.1-10;Parent=rna-XM_017312900.1;Dbxref=GeneID:78016,GenBank:XM_017312900.1,MGI:MGI:1925266;gbkey=mRNA;gene=Ccdc150;product=coiled-coil domain containing 150%2C transcript variant X4;transcript_id=XM_017312900.1;extra_copy_number=0
CM058241.1	Liftoff	exon	53401537	53401714	.	+	.	ID=exon-XM_017312900.1-11;Parent=rna-XM_017312900.1;Dbxref=GeneID:78016,GenBank:XM_017312900.1,MGI:MGI:1925266;gbkey=mRNA;gene=Ccdc150;product=coiled-coil domain containing 150%2C transcript variant X4;transcript_id=XM_017312900.1;extra_copy_number=0
CM058241.1	Liftoff	exon	53402231	53402299	.	+	.	ID=exon-XM_017312900.1-12;Parent=rna-XM_017312900.1;Dbxref=GeneID:78016,GenBank:XM_017312900.1,MGI:MGI:1925266;gbkey=mRNA;gene=Ccdc150;product=coiled-coil domain containing 150%2C transcript variant X4;transcript_id=XM_017312900.1;extra_copy_number=0
CM058241.1	Liftoff	exon	53406095	53406208	.	+	.	ID=exon-XM_017312900.1-13;Parent=rna-XM_017312900.1;Dbxref=GeneID:78016,GenBank:XM_017312900.1,MGI:MGI:1925266;gbkey=mRNA;gene=Ccdc150;product=coiled-coil domain containing 150%2C transcript variant X4;transcript_id=XM_017312900.1;extra_copy_number=0
CM058241.1	Liftoff	exon	53415377	53415448	.	+	.	ID=exon-XM_017312900.1-14;Parent=rna-XM_017312900.1;Dbxref=GeneID:78016,GenBank:XM_017312900.1,MGI:MGI:1925266;gbkey=mRNA;gene=Ccdc150;product=coiled-coil domain containing 150%2C transcript variant X4;transcript_id=XM_017312900.1;extra_copy_number=0
CM058241.1	Liftoff	exon	53430191	53430298	.	+	.	ID=exon-XM_017312900.1-15;Parent=rna-XM_017312900.1;Dbxref=GeneID:78016,GenBank:XM_017312900.1,MGI:MGI:1925266;gbkey=mRNA;gene=Ccdc150;product=coiled-coil domain containing 150%2C transcript variant X4;transcript_id=XM_017312900.1;extra_copy_number=0
CM058241.1	Liftoff	exon	53430717	53430779	.	+	.	ID=exon-XM_017312900.1-16;Parent=rna-XM_017312900.1;Dbxref=GeneID:78016,GenBank:XM_017312900.1,MGI:MGI:1925266;gbkey=mRNA;gene=Ccdc150;product=coiled-coil domain containing 150%2C transcript variant X4;transcript_id=XM_017312900.1;extra_copy_number=0
CM058241.1	Liftoff	exon	53454234	53454362	.	+	.	ID=exon-XM_017312900.1-17;Parent=rna-XM_017312900.1;Dbxref=GeneID:78016,GenBank:XM_017312900.1,MGI:MGI:1925266;gbkey=mRNA;gene=Ccdc150;product=coiled-coil domain containing 150%2C transcript variant X4;transcript_id=XM_017312900.1;extra_copy_number=0
CM058241.1	Liftoff	exon	53455857	53456026	.	+	.	ID=exon-XM_017312900.1-18;Parent=rna-XM_017312900.1;Dbxref=GeneID:78016,GenBank:XM_017312900.1,MGI:MGI:1925266;gbkey=mRNA;gene=Ccdc150;product=coiled-coil domain containing 150%2C transcript variant X4;transcript_id=XM_017312900.1;extra_copy_number=0
CM058241.1	Liftoff	exon	53456925	53457018	.	+	.	ID=exon-XM_017312900.1-19;Parent=rna-XM_017312900.1;Dbxref=GeneID:78016,GenBank:XM_017312900.1,MGI:MGI:1925266;gbkey=mRNA;gene=Ccdc150;product=coiled-coil domain containing 150%2C transcript variant X4;transcript_id=XM_017312900.1;extra_copy_number=0
CM058241.1	Liftoff	exon	53457902	53458071	.	+	.	ID=exon-XM_017312900.1-20;Parent=rna-XM_017312900.1;Dbxref=GeneID:78016,GenBank:XM_017312900.1,MGI:MGI:1925266;gbkey=mRNA;gene=Ccdc150;product=coiled-coil domain containing 150%2C transcript variant X4;transcript_id=XM_017312900.1;extra_copy_number=0
CM058241.1	Liftoff	exon	53462230	53462356	.	+	.	ID=exon-XM_017312900.1-21;Parent=rna-XM_017312900.1;Dbxref=GeneID:78016,GenBank:XM_017312900.1,MGI:MGI:1925266;gbkey=mRNA;gene=Ccdc150;product=coiled-coil domain containing 150%2C transcript variant X4;transcript_id=XM_017312900.1;extra_copy_number=0
CM058241.1	Liftoff	exon	53465656	53465850	.	+	.	ID=exon-XM_017312900.1-22;Parent=rna-XM_017312900.1;Dbxref=GeneID:78016,GenBank:XM_017312900.1,MGI:MGI:1925266;gbkey=mRNA;gene=Ccdc150;product=coiled-coil domain containing 150%2C transcript variant X4;transcript_id=XM_017312900.1;extra_copy_number=0
CM058241.1	Liftoff	exon	53466133	53466201	.	+	.	ID=exon-XM_017312900.1-23;Parent=rna-XM_017312900.1;Dbxref=GeneID:78016,GenBank:XM_017312900.1,MGI:MGI:1925266;gbkey=mRNA;gene=Ccdc150;product=coiled-coil domain containing 150%2C transcript variant X4;transcript_id=XM_017312900.1;extra_copy_number=0
CM058241.1	Liftoff	exon	53466286	53466447	.	+	.	ID=exon-XM_017312900.1-24;Parent=rna-XM_017312900.1;Dbxref=GeneID:78016,GenBank:XM_017312900.1,MGI:MGI:1925266;gbkey=mRNA;gene=Ccdc150;product=coiled-coil domain containing 150%2C transcript variant X4;transcript_id=XM_017312900.1;extra_copy_number=0
CM058241.1	Liftoff	exon	53467372	53467458	.	+	.	ID=exon-XM_017312900.1-25;Parent=rna-XM_017312900.1;Dbxref=GeneID:78016,GenBank:XM_017312900.1,MGI:MGI:1925266;gbkey=mRNA;gene=Ccdc150;product=coiled-coil domain containing 150%2C transcript variant X4;transcript_id=XM_017312900.1;extra_copy_number=0
CM058241.1	Liftoff	exon	53469153	53469272	.	+	.	ID=exon-XM_017312900.1-26;Parent=rna-XM_017312900.1;Dbxref=GeneID:78016,GenBank:XM_017312900.1,MGI:MGI:1925266;gbkey=mRNA;gene=Ccdc150;product=coiled-coil domain containing 150%2C transcript variant X4;transcript_id=XM_017312900.1;extra_copy_number=0
CM058241.1	Liftoff	exon	53469540	53469847	.	+	.	ID=exon-XM_017312900.1-27;Parent=rna-XM_017312900.1;Dbxref=GeneID:78016,GenBank:XM_017312900.1,MGI:MGI:1925266;gbkey=mRNA;gene=Ccdc150;product=coiled-coil domain containing 150%2C transcript variant X4;transcript_id=XM_017312900.1;extra_copy_number=0
CM058241.1	Liftoff	CDS	53352061	53352117	.	+	.	ID=cds-XP_017168389.1;Parent=rna-XM_017312900.1;Dbxref=GeneID:78016,GenBank:XP_017168389.1,MGI:MGI:1925266;Name=XP_017168389.1;gbkey=CDS;gene=Ccdc150;product=coiled-coil domain-containing protein 150 isoform X4;protein_id=XP_017168389.1;extra_copy_number=0
CM058241.1	Liftoff	CDS	53361156	53361319	.	+	.	ID=cds-XP_017168389.1;Parent=rna-XM_017312900.1;Dbxref=GeneID:78016,GenBank:XP_017168389.1,MGI:MGI:1925266;Name=XP_017168389.1;gbkey=CDS;gene=Ccdc150;product=coiled-coil domain-containing protein 150 isoform X4;protein_id=XP_017168389.1;extra_copy_number=0
CM058241.1	Liftoff	CDS	53364676	53364896	.	+	.	ID=cds-XP_017168389.1;Parent=rna-XM_017312900.1;Dbxref=GeneID:78016,GenBank:XP_017168389.1,MGI:MGI:1925266;Name=XP_017168389.1;gbkey=CDS;gene=Ccdc150;product=coiled-coil domain-containing protein 150 isoform X4;protein_id=XP_017168389.1;extra_copy_number=0
CM058241.1	Liftoff	CDS	53365006	53365184	.	+	.	ID=cds-XP_017168389.1;Parent=rna-XM_017312900.1;Dbxref=GeneID:78016,GenBank:XP_017168389.1,MGI:MGI:1925266;Name=XP_017168389.1;gbkey=CDS;gene=Ccdc150;product=coiled-coil domain-containing protein 150 isoform X4;protein_id=XP_017168389.1;extra_copy_number=0
CM058241.1	Liftoff	CDS	53373710	53373778	.	+	.	ID=cds-XP_017168389.1;Parent=rna-XM_017312900.1;Dbxref=GeneID:78016,GenBank:XP_017168389.1,MGI:MGI:1925266;Name=XP_017168389.1;gbkey=CDS;gene=Ccdc150;product=coiled-coil domain-containing protein 150 isoform X4;protein_id=XP_017168389.1;extra_copy_number=0
CM058241.1	Liftoff	CDS	53379943	53380072	.	+	.	ID=cds-XP_017168389.1;Parent=rna-XM_017312900.1;Dbxref=GeneID:78016,GenBank:XP_017168389.1,MGI:MGI:1925266;Name=XP_017168389.1;gbkey=CDS;gene=Ccdc150;product=coiled-coil domain-containing protein 150 isoform X4;protein_id=XP_017168389.1;extra_copy_number=0
CM058241.1	Liftoff	CDS	53382962	53383005	.	+	.	ID=cds-XP_017168389.1;Parent=rna-XM_017312900.1;Dbxref=GeneID:78016,GenBank:XP_017168389.1,MGI:MGI:1925266;Name=XP_017168389.1;gbkey=CDS;gene=Ccdc150;product=coiled-coil domain-containing protein 150 isoform X4;protein_id=XP_017168389.1;extra_copy_number=0
CM058241.1	Liftoff	CDS	53386769	53386861	.	+	.	ID=cds-XP_017168389.1;Parent=rna-XM_017312900.1;Dbxref=GeneID:78016,GenBank:XP_017168389.1,MGI:MGI:1925266;Name=XP_017168389.1;gbkey=CDS;gene=Ccdc150;product=coiled-coil domain-containing protein 150 isoform X4;protein_id=XP_017168389.1;extra_copy_number=0
CM058241.1	Liftoff	CDS	53390068	53390175	.	+	.	ID=cds-XP_017168389.1;Parent=rna-XM_017312900.1;Dbxref=GeneID:78016,GenBank:XP_017168389.1,MGI:MGI:1925266;Name=XP_017168389.1;gbkey=CDS;gene=Ccdc150;product=coiled-coil domain-containing protein 150 isoform X4;protein_id=XP_017168389.1;extra_copy_number=0
CM058241.1	Liftoff	CDS	53391933	53392057	.	+	.	ID=cds-XP_017168389.1;Parent=rna-XM_017312900.1;Dbxref=GeneID:78016,GenBank:XP_017168389.1,MGI:MGI:1925266;Name=XP_017168389.1;gbkey=CDS;gene=Ccdc150;product=coiled-coil domain-containing protein 150 isoform X4;protein_id=XP_017168389.1;extra_copy_number=0
CM058241.1	Liftoff	CDS	53401537	53401714	.	+	.	ID=cds-XP_017168389.1;Parent=rna-XM_017312900.1;Dbxref=GeneID:78016,GenBank:XP_017168389.1,MGI:MGI:1925266;Name=XP_017168389.1;gbkey=CDS;gene=Ccdc150;product=coiled-coil domain-containing protein 150 isoform X4;protein_id=XP_017168389.1;extra_copy_number=0
CM058241.1	Liftoff	CDS	53402231	53402299	.	+	.	ID=cds-XP_017168389.1;Parent=rna-XM_017312900.1;Dbxref=GeneID:78016,GenBank:XP_017168389.1,MGI:MGI:1925266;Name=XP_017168389.1;gbkey=CDS;gene=Ccdc150;product=coiled-coil domain-containing protein 150 isoform X4;protein_id=XP_017168389.1;extra_copy_number=0
CM058241.1	Liftoff	CDS	53406095	53406208	.	+	.	ID=cds-XP_017168389.1;Parent=rna-XM_017312900.1;Dbxref=GeneID:78016,GenBank:XP_017168389.1,MGI:MGI:1925266;Name=XP_017168389.1;gbkey=CDS;gene=Ccdc150;product=coiled-coil domain-containing protein 150 isoform X4;protein_id=XP_017168389.1;extra_copy_number=0
CM058241.1	Liftoff	CDS	53415377	53415448	.	+	.	ID=cds-XP_017168389.1;Parent=rna-XM_017312900.1;Dbxref=GeneID:78016,GenBank:XP_017168389.1,MGI:MGI:1925266;Name=XP_017168389.1;gbkey=CDS;gene=Ccdc150;product=coiled-coil domain-containing protein 150 isoform X4;protein_id=XP_017168389.1;extra_copy_number=0
CM058241.1	Liftoff	CDS	53430191	53430298	.	+	.	ID=cds-XP_017168389.1;Parent=rna-XM_017312900.1;Dbxref=GeneID:78016,GenBank:XP_017168389.1,MGI:MGI:1925266;Name=XP_017168389.1;gbkey=CDS;gene=Ccdc150;product=coiled-coil domain-containing protein 150 isoform X4;protein_id=XP_017168389.1;extra_copy_number=0
CM058241.1	Liftoff	CDS	53430717	53430779	.	+	.	ID=cds-XP_017168389.1;Parent=rna-XM_017312900.1;Dbxref=GeneID:78016,GenBank:XP_017168389.1,MGI:MGI:1925266;Name=XP_017168389.1;gbkey=CDS;gene=Ccdc150;product=coiled-coil domain-containing protein 150 isoform X4;protein_id=XP_017168389.1;extra_copy_number=0
CM058241.1	Liftoff	CDS	53454234	53454362	.	+	.	ID=cds-XP_017168389.1;Parent=rna-XM_017312900.1;Dbxref=GeneID:78016,GenBank:XP_017168389.1,MGI:MGI:1925266;Name=XP_017168389.1;gbkey=CDS;gene=Ccdc150;product=coiled-coil domain-containing protein 150 isoform X4;protein_id=XP_017168389.1;extra_copy_number=0
CM058241.1	Liftoff	CDS	53455857	53456026	.	+	.	ID=cds-XP_017168389.1;Parent=rna-XM_017312900.1;Dbxref=GeneID:78016,GenBank:XP_017168389.1,MGI:MGI:1925266;Name=XP_017168389.1;gbkey=CDS;gene=Ccdc150;product=coiled-coil domain-containing protein 150 isoform X4;protein_id=XP_017168389.1;extra_copy_number=0
CM058241.1	Liftoff	CDS	53456925	53457018	.	+	.	ID=cds-XP_017168389.1;Parent=rna-XM_017312900.1;Dbxref=GeneID:78016,GenBank:XP_017168389.1,MGI:MGI:1925266;Name=XP_017168389.1;gbkey=CDS;gene=Ccdc150;product=coiled-coil domain-containing protein 150 isoform X4;protein_id=XP_017168389.1;extra_copy_number=0
CM058241.1	Liftoff	CDS	53457902	53458071	.	+	.	ID=cds-XP_017168389.1;Parent=rna-XM_017312900.1;Dbxref=GeneID:78016,GenBank:XP_017168389.1,MGI:MGI:1925266;Name=XP_017168389.1;gbkey=CDS;gene=Ccdc150;product=coiled-coil domain-containing protein 150 isoform X4;protein_id=XP_017168389.1;extra_copy_number=0
CM058241.1	Liftoff	CDS	53462230	53462356	.	+	.	ID=cds-XP_017168389.1;Parent=rna-XM_017312900.1;Dbxref=GeneID:78016,GenBank:XP_017168389.1,MGI:MGI:1925266;Name=XP_017168389.1;gbkey=CDS;gene=Ccdc150;product=coiled-coil domain-containing protein 150 isoform X4;protein_id=XP_017168389.1;extra_copy_number=0
CM058241.1	Liftoff	CDS	53465656	53465850	.	+	.	ID=cds-XP_017168389.1;Parent=rna-XM_017312900.1;Dbxref=GeneID:78016,GenBank:XP_017168389.1,MGI:MGI:1925266;Name=XP_017168389.1;gbkey=CDS;gene=Ccdc150;product=coiled-coil domain-containing protein 150 isoform X4;protein_id=XP_017168389.1;extra_copy_number=0
CM058241.1	Liftoff	CDS	53466133	53466201	.	+	.	ID=cds-XP_017168389.1;Parent=rna-XM_017312900.1;Dbxref=GeneID:78016,GenBank:XP_017168389.1,MGI:MGI:1925266;Name=XP_017168389.1;gbkey=CDS;gene=Ccdc150;product=coiled-coil domain-containing protein 150 isoform X4;protein_id=XP_017168389.1;extra_copy_number=0
CM058241.1	Liftoff	CDS	53466286	53466447	.	+	.	ID=cds-XP_017168389.1;Parent=rna-XM_017312900.1;Dbxref=GeneID:78016,GenBank:XP_017168389.1,MGI:MGI:1925266;Name=XP_017168389.1;gbkey=CDS;gene=Ccdc150;product=coiled-coil domain-containing protein 150 isoform X4;protein_id=XP_017168389.1;extra_copy_number=0
CM058241.1	Liftoff	CDS	53467372	53467458	.	+	.	ID=cds-XP_017168389.1;Parent=rna-XM_017312900.1;Dbxref=GeneID:78016,GenBank:XP_017168389.1,MGI:MGI:1925266;Name=XP_017168389.1;gbkey=CDS;gene=Ccdc150;product=coiled-coil domain-containing protein 150 isoform X4;protein_id=XP_017168389.1;extra_copy_number=0
CM058241.1	Liftoff	CDS	53469153	53469272	.	+	.	ID=cds-XP_017168389.1;Parent=rna-XM_017312900.1;Dbxref=GeneID:78016,GenBank:XP_017168389.1,MGI:MGI:1925266;Name=XP_017168389.1;gbkey=CDS;gene=Ccdc150;product=coiled-coil domain-containing protein 150 isoform X4;protein_id=XP_017168389.1;extra_copy_number=0
CM058241.1	Liftoff	CDS	53469540	53469638	.	+	.	ID=cds-XP_017168389.1;Parent=rna-XM_017312900.1;Dbxref=GeneID:78016,GenBank:XP_017168389.1,MGI:MGI:1925266;Name=XP_017168389.1;gbkey=CDS;gene=Ccdc150;product=coiled-coil domain-containing protein 150 isoform X4;protein_id=XP_017168389.1;extra_copy_number=0
CM058241.1	Liftoff	mRNA	53351893	53469847	.	+	.	ID=rna-XM_017312903.1;Parent=gene-Ccdc150;Dbxref=GeneID:78016,GenBank:XM_017312903.1,MGI:MGI:1925266;Name=XM_017312903.1;gbkey=mRNA;gene=Ccdc150;model_evidence=Supporting evidence includes similarity to: 7 ESTs%2C 1 Protein%2C 7 long SRA reads%2C and 100%25 coverage of the annotated genomic feature by RNAseq alignments%2C including 2 samples with support for all annotated introns;product=coiled-coil domain containing 150%2C transcript variant X7;transcript_id=XM_017312903.1;matches_ref_protein=True;valid_ORF=True;extra_copy_number=0
CM058241.1	Liftoff	exon	53351893	53352117	.	+	.	ID=exon-XM_017312903.1-1;Parent=rna-XM_017312903.1;Dbxref=GeneID:78016,GenBank:XM_017312903.1,MGI:MGI:1925266;gbkey=mRNA;gene=Ccdc150;product=coiled-coil domain containing 150%2C transcript variant X7;transcript_id=XM_017312903.1;extra_copy_number=0
CM058241.1	Liftoff	exon	53364676	53364896	.	+	.	ID=exon-XM_017312903.1-2;Parent=rna-XM_017312903.1;Dbxref=GeneID:78016,GenBank:XM_017312903.1,MGI:MGI:1925266;gbkey=mRNA;gene=Ccdc150;product=coiled-coil domain containing 150%2C transcript variant X7;transcript_id=XM_017312903.1;extra_copy_number=0
CM058241.1	Liftoff	exon	53365006	53365184	.	+	.	ID=exon-XM_017312903.1-3;Parent=rna-XM_017312903.1;Dbxref=GeneID:78016,GenBank:XM_017312903.1,MGI:MGI:1925266;gbkey=mRNA;gene=Ccdc150;product=coiled-coil domain containing 150%2C transcript variant X7;transcript_id=XM_017312903.1;extra_copy_number=0
CM058241.1	Liftoff	exon	53373710	53373778	.	+	.	ID=exon-XM_017312903.1-4;Parent=rna-XM_017312903.1;Dbxref=GeneID:78016,GenBank:XM_017312903.1,MGI:MGI:1925266;gbkey=mRNA;gene=Ccdc150;product=coiled-coil domain containing 150%2C transcript variant X7;transcript_id=XM_017312903.1;extra_copy_number=0
CM058241.1	Liftoff	exon	53378886	53379002	.	+	.	ID=exon-XM_017312903.1-5;Parent=rna-XM_017312903.1;Dbxref=GeneID:78016,GenBank:XM_017312903.1,MGI:MGI:1925266;gbkey=mRNA;gene=Ccdc150;product=coiled-coil domain containing 150%2C transcript variant X7;transcript_id=XM_017312903.1;extra_copy_number=0
CM058241.1	Liftoff	exon	53379943	53380072	.	+	.	ID=exon-XM_017312903.1-6;Parent=rna-XM_017312903.1;Dbxref=GeneID:78016,GenBank:XM_017312903.1,MGI:MGI:1925266;gbkey=mRNA;gene=Ccdc150;product=coiled-coil domain containing 150%2C transcript variant X7;transcript_id=XM_017312903.1;extra_copy_number=0
CM058241.1	Liftoff	exon	53382962	53383005	.	+	.	ID=exon-XM_017312903.1-7;Parent=rna-XM_017312903.1;Dbxref=GeneID:78016,GenBank:XM_017312903.1,MGI:MGI:1925266;gbkey=mRNA;gene=Ccdc150;product=coiled-coil domain containing 150%2C transcript variant X7;transcript_id=XM_017312903.1;extra_copy_number=0
CM058241.1	Liftoff	exon	53386769	53386861	.	+	.	ID=exon-XM_017312903.1-8;Parent=rna-XM_017312903.1;Dbxref=GeneID:78016,GenBank:XM_017312903.1,MGI:MGI:1925266;gbkey=mRNA;gene=Ccdc150;product=coiled-coil domain containing 150%2C transcript variant X7;transcript_id=XM_017312903.1;extra_copy_number=0
CM058241.1	Liftoff	exon	53390068	53390175	.	+	.	ID=exon-XM_017312903.1-9;Parent=rna-XM_017312903.1;Dbxref=GeneID:78016,GenBank:XM_017312903.1,MGI:MGI:1925266;gbkey=mRNA;gene=Ccdc150;product=coiled-coil domain containing 150%2C transcript variant X7;transcript_id=XM_017312903.1;extra_copy_number=0
CM058241.1	Liftoff	exon	53391933	53392057	.	+	.	ID=exon-XM_017312903.1-10;Parent=rna-XM_017312903.1;Dbxref=GeneID:78016,GenBank:XM_017312903.1,MGI:MGI:1925266;gbkey=mRNA;gene=Ccdc150;product=coiled-coil domain containing 150%2C transcript variant X7;transcript_id=XM_017312903.1;extra_copy_number=0
CM058241.1	Liftoff	exon	53401537	53401714	.	+	.	ID=exon-XM_017312903.1-11;Parent=rna-XM_017312903.1;Dbxref=GeneID:78016,GenBank:XM_017312903.1,MGI:MGI:1925266;gbkey=mRNA;gene=Ccdc150;product=coiled-coil domain containing 150%2C transcript variant X7;transcript_id=XM_017312903.1;extra_copy_number=0
CM058241.1	Liftoff	exon	53402231	53402299	.	+	.	ID=exon-XM_017312903.1-12;Parent=rna-XM_017312903.1;Dbxref=GeneID:78016,GenBank:XM_017312903.1,MGI:MGI:1925266;gbkey=mRNA;gene=Ccdc150;product=coiled-coil domain containing 150%2C transcript variant X7;transcript_id=XM_017312903.1;extra_copy_number=0
CM058241.1	Liftoff	exon	53406095	53406208	.	+	.	ID=exon-XM_017312903.1-13;Parent=rna-XM_017312903.1;Dbxref=GeneID:78016,GenBank:XM_017312903.1,MGI:MGI:1925266;gbkey=mRNA;gene=Ccdc150;product=coiled-coil domain containing 150%2C transcript variant X7;transcript_id=XM_017312903.1;extra_copy_number=0
CM058241.1	Liftoff	exon	53415377	53415448	.	+	.	ID=exon-XM_017312903.1-14;Parent=rna-XM_017312903.1;Dbxref=GeneID:78016,GenBank:XM_017312903.1,MGI:MGI:1925266;gbkey=mRNA;gene=Ccdc150;product=coiled-coil domain containing 150%2C transcript variant X7;transcript_id=XM_017312903.1;extra_copy_number=0
CM058241.1	Liftoff	exon	53430191	53430298	.	+	.	ID=exon-XM_017312903.1-15;Parent=rna-XM_017312903.1;Dbxref=GeneID:78016,GenBank:XM_017312903.1,MGI:MGI:1925266;gbkey=mRNA;gene=Ccdc150;product=coiled-coil domain containing 150%2C transcript variant X7;transcript_id=XM_017312903.1;extra_copy_number=0
CM058241.1	Liftoff	exon	53430717	53430779	.	+	.	ID=exon-XM_017312903.1-16;Parent=rna-XM_017312903.1;Dbxref=GeneID:78016,GenBank:XM_017312903.1,MGI:MGI:1925266;gbkey=mRNA;gene=Ccdc150;product=coiled-coil domain containing 150%2C transcript variant X7;transcript_id=XM_017312903.1;extra_copy_number=0
CM058241.1	Liftoff	exon	53454234	53454362	.	+	.	ID=exon-XM_017312903.1-17;Parent=rna-XM_017312903.1;Dbxref=GeneID:78016,GenBank:XM_017312903.1,MGI:MGI:1925266;gbkey=mRNA;gene=Ccdc150;product=coiled-coil domain containing 150%2C transcript variant X7;transcript_id=XM_017312903.1;extra_copy_number=0
CM058241.1	Liftoff	exon	53455857	53456026	.	+	.	ID=exon-XM_017312903.1-18;Parent=rna-XM_017312903.1;Dbxref=GeneID:78016,GenBank:XM_017312903.1,MGI:MGI:1925266;gbkey=mRNA;gene=Ccdc150;product=coiled-coil domain containing 150%2C transcript variant X7;transcript_id=XM_017312903.1;extra_copy_number=0
CM058241.1	Liftoff	exon	53456925	53457018	.	+	.	ID=exon-XM_017312903.1-19;Parent=rna-XM_017312903.1;Dbxref=GeneID:78016,GenBank:XM_017312903.1,MGI:MGI:1925266;gbkey=mRNA;gene=Ccdc150;product=coiled-coil domain containing 150%2C transcript variant X7;transcript_id=XM_017312903.1;extra_copy_number=0
CM058241.1	Liftoff	exon	53457902	53458071	.	+	.	ID=exon-XM_017312903.1-20;Parent=rna-XM_017312903.1;Dbxref=GeneID:78016,GenBank:XM_017312903.1,MGI:MGI:1925266;gbkey=mRNA;gene=Ccdc150;product=coiled-coil domain containing 150%2C transcript variant X7;transcript_id=XM_017312903.1;extra_copy_number=0
CM058241.1	Liftoff	exon	53462230	53462356	.	+	.	ID=exon-XM_017312903.1-21;Parent=rna-XM_017312903.1;Dbxref=GeneID:78016,GenBank:XM_017312903.1,MGI:MGI:1925266;gbkey=mRNA;gene=Ccdc150;product=coiled-coil domain containing 150%2C transcript variant X7;transcript_id=XM_017312903.1;extra_copy_number=0
CM058241.1	Liftoff	exon	53465656	53465850	.	+	.	ID=exon-XM_017312903.1-22;Parent=rna-XM_017312903.1;Dbxref=GeneID:78016,GenBank:XM_017312903.1,MGI:MGI:1925266;gbkey=mRNA;gene=Ccdc150;product=coiled-coil domain containing 150%2C transcript variant X7;transcript_id=XM_017312903.1;extra_copy_number=0
CM058241.1	Liftoff	exon	53466133	53466201	.	+	.	ID=exon-XM_017312903.1-23;Parent=rna-XM_017312903.1;Dbxref=GeneID:78016,GenBank:XM_017312903.1,MGI:MGI:1925266;gbkey=mRNA;gene=Ccdc150;product=coiled-coil domain containing 150%2C transcript variant X7;transcript_id=XM_017312903.1;extra_copy_number=0
CM058241.1	Liftoff	exon	53466286	53466447	.	+	.	ID=exon-XM_017312903.1-24;Parent=rna-XM_017312903.1;Dbxref=GeneID:78016,GenBank:XM_017312903.1,MGI:MGI:1925266;gbkey=mRNA;gene=Ccdc150;product=coiled-coil domain containing 150%2C transcript variant X7;transcript_id=XM_017312903.1;extra_copy_number=0
CM058241.1	Liftoff	exon	53467372	53467458	.	+	.	ID=exon-XM_017312903.1-25;Parent=rna-XM_017312903.1;Dbxref=GeneID:78016,GenBank:XM_017312903.1,MGI:MGI:1925266;gbkey=mRNA;gene=Ccdc150;product=coiled-coil domain containing 150%2C transcript variant X7;transcript_id=XM_017312903.1;extra_copy_number=0
CM058241.1	Liftoff	exon	53469153	53469272	.	+	.	ID=exon-XM_017312903.1-26;Parent=rna-XM_017312903.1;Dbxref=GeneID:78016,GenBank:XM_017312903.1,MGI:MGI:1925266;gbkey=mRNA;gene=Ccdc150;product=coiled-coil domain containing 150%2C transcript variant X7;transcript_id=XM_017312903.1;extra_copy_number=0
CM058241.1	Liftoff	exon	53469540	53469847	.	+	.	ID=exon-XM_017312903.1-27;Parent=rna-XM_017312903.1;Dbxref=GeneID:78016,GenBank:XM_017312903.1,MGI:MGI:1925266;gbkey=mRNA;gene=Ccdc150;product=coiled-coil domain containing 150%2C transcript variant X7;transcript_id=XM_017312903.1;extra_copy_number=0
CM058241.1	Liftoff	CDS	53352107	53352117	.	+	.	ID=cds-XP_017168392.1;Parent=rna-XM_017312903.1;Dbxref=GeneID:78016,GenBank:XP_017168392.1,MGI:MGI:1925266;Name=XP_017168392.1;gbkey=CDS;gene=Ccdc150;product=coiled-coil domain-containing protein 150 isoform X7;protein_id=XP_017168392.1;extra_copy_number=0
CM058241.1	Liftoff	CDS	53364676	53364896	.	+	.	ID=cds-XP_017168392.1;Parent=rna-XM_017312903.1;Dbxref=GeneID:78016,GenBank:XP_017168392.1,MGI:MGI:1925266;Name=XP_017168392.1;gbkey=CDS;gene=Ccdc150;product=coiled-coil domain-containing protein 150 isoform X7;protein_id=XP_017168392.1;extra_copy_number=0
CM058241.1	Liftoff	CDS	53365006	53365184	.	+	.	ID=cds-XP_017168392.1;Parent=rna-XM_017312903.1;Dbxref=GeneID:78016,GenBank:XP_017168392.1,MGI:MGI:1925266;Name=XP_017168392.1;gbkey=CDS;gene=Ccdc150;product=coiled-coil domain-containing protein 150 isoform X7;protein_id=XP_017168392.1;extra_copy_number=0
CM058241.1	Liftoff	CDS	53373710	53373778	.	+	.	ID=cds-XP_017168392.1;Parent=rna-XM_017312903.1;Dbxref=GeneID:78016,GenBank:XP_017168392.1,MGI:MGI:1925266;Name=XP_017168392.1;gbkey=CDS;gene=Ccdc150;product=coiled-coil domain-containing protein 150 isoform X7;protein_id=XP_017168392.1;extra_copy_number=0
CM058241.1	Liftoff	CDS	53378886	53379002	.	+	.	ID=cds-XP_017168392.1;Parent=rna-XM_017312903.1;Dbxref=GeneID:78016,GenBank:XP_017168392.1,MGI:MGI:1925266;Name=XP_017168392.1;gbkey=CDS;gene=Ccdc150;product=coiled-coil domain-containing protein 150 isoform X7;protein_id=XP_017168392.1;extra_copy_number=0
CM058241.1	Liftoff	CDS	53379943	53380072	.	+	.	ID=cds-XP_017168392.1;Parent=rna-XM_017312903.1;Dbxref=GeneID:78016,GenBank:XP_017168392.1,MGI:MGI:1925266;Name=XP_017168392.1;gbkey=CDS;gene=Ccdc150;product=coiled-coil domain-containing protein 150 isoform X7;protein_id=XP_017168392.1;extra_copy_number=0
CM058241.1	Liftoff	CDS	53382962	53383005	.	+	.	ID=cds-XP_017168392.1;Parent=rna-XM_017312903.1;Dbxref=GeneID:78016,GenBank:XP_017168392.1,MGI:MGI:1925266;Name=XP_017168392.1;gbkey=CDS;gene=Ccdc150;product=coiled-coil domain-containing protein 150 isoform X7;protein_id=XP_017168392.1;extra_copy_number=0
CM058241.1	Liftoff	CDS	53386769	53386861	.	+	.	ID=cds-XP_017168392.1;Parent=rna-XM_017312903.1;Dbxref=GeneID:78016,GenBank:XP_017168392.1,MGI:MGI:1925266;Name=XP_017168392.1;gbkey=CDS;gene=Ccdc150;product=coiled-coil domain-containing protein 150 isoform X7;protein_id=XP_017168392.1;extra_copy_number=0
CM058241.1	Liftoff	CDS	53390068	53390175	.	+	.	ID=cds-XP_017168392.1;Parent=rna-XM_017312903.1;Dbxref=GeneID:78016,GenBank:XP_017168392.1,MGI:MGI:1925266;Name=XP_017168392.1;gbkey=CDS;gene=Ccdc150;product=coiled-coil domain-containing protein 150 isoform X7;protein_id=XP_017168392.1;extra_copy_number=0
CM058241.1	Liftoff	CDS	53391933	53392057	.	+	.	ID=cds-XP_017168392.1;Parent=rna-XM_017312903.1;Dbxref=GeneID:78016,GenBank:XP_017168392.1,MGI:MGI:1925266;Name=XP_017168392.1;gbkey=CDS;gene=Ccdc150;product=coiled-coil domain-containing protein 150 isoform X7;protein_id=XP_017168392.1;extra_copy_number=0
CM058241.1	Liftoff	CDS	53401537	53401714	.	+	.	ID=cds-XP_017168392.1;Parent=rna-XM_017312903.1;Dbxref=GeneID:78016,GenBank:XP_017168392.1,MGI:MGI:1925266;Name=XP_017168392.1;gbkey=CDS;gene=Ccdc150;product=coiled-coil domain-containing protein 150 isoform X7;protein_id=XP_017168392.1;extra_copy_number=0
CM058241.1	Liftoff	CDS	53402231	53402299	.	+	.	ID=cds-XP_017168392.1;Parent=rna-XM_017312903.1;Dbxref=GeneID:78016,GenBank:XP_017168392.1,MGI:MGI:1925266;Name=XP_017168392.1;gbkey=CDS;gene=Ccdc150;product=coiled-coil domain-containing protein 150 isoform X7;protein_id=XP_017168392.1;extra_copy_number=0
CM058241.1	Liftoff	CDS	53406095	53406208	.	+	.	ID=cds-XP_017168392.1;Parent=rna-XM_017312903.1;Dbxref=GeneID:78016,GenBank:XP_017168392.1,MGI:MGI:1925266;Name=XP_017168392.1;gbkey=CDS;gene=Ccdc150;product=coiled-coil domain-containing protein 150 isoform X7;protein_id=XP_017168392.1;extra_copy_number=0
CM058241.1	Liftoff	CDS	53415377	53415448	.	+	.	ID=cds-XP_017168392.1;Parent=rna-XM_017312903.1;Dbxref=GeneID:78016,GenBank:XP_017168392.1,MGI:MGI:1925266;Name=XP_017168392.1;gbkey=CDS;gene=Ccdc150;product=coiled-coil domain-containing protein 150 isoform X7;protein_id=XP_017168392.1;extra_copy_number=0
CM058241.1	Liftoff	CDS	53430191	53430298	.	+	.	ID=cds-XP_017168392.1;Parent=rna-XM_017312903.1;Dbxref=GeneID:78016,GenBank:XP_017168392.1,MGI:MGI:1925266;Name=XP_017168392.1;gbkey=CDS;gene=Ccdc150;product=coiled-coil domain-containing protein 150 isoform X7;protein_id=XP_017168392.1;extra_copy_number=0
CM058241.1	Liftoff	CDS	53430717	53430779	.	+	.	ID=cds-XP_017168392.1;Parent=rna-XM_017312903.1;Dbxref=GeneID:78016,GenBank:XP_017168392.1,MGI:MGI:1925266;Name=XP_017168392.1;gbkey=CDS;gene=Ccdc150;product=coiled-coil domain-containing protein 150 isoform X7;protein_id=XP_017168392.1;extra_copy_number=0
CM058241.1	Liftoff	CDS	53454234	53454362	.	+	.	ID=cds-XP_017168392.1;Parent=rna-XM_017312903.1;Dbxref=GeneID:78016,GenBank:XP_017168392.1,MGI:MGI:1925266;Name=XP_017168392.1;gbkey=CDS;gene=Ccdc150;product=coiled-coil domain-containing protein 150 isoform X7;protein_id=XP_017168392.1;extra_copy_number=0
CM058241.1	Liftoff	CDS	53455857	53456026	.	+	.	ID=cds-XP_017168392.1;Parent=rna-XM_017312903.1;Dbxref=GeneID:78016,GenBank:XP_017168392.1,MGI:MGI:1925266;Name=XP_017168392.1;gbkey=CDS;gene=Ccdc150;product=coiled-coil domain-containing protein 150 isoform X7;protein_id=XP_017168392.1;extra_copy_number=0
CM058241.1	Liftoff	CDS	53456925	53457018	.	+	.	ID=cds-XP_017168392.1;Parent=rna-XM_017312903.1;Dbxref=GeneID:78016,GenBank:XP_017168392.1,MGI:MGI:1925266;Name=XP_017168392.1;gbkey=CDS;gene=Ccdc150;product=coiled-coil domain-containing protein 150 isoform X7;protein_id=XP_017168392.1;extra_copy_number=0
CM058241.1	Liftoff	CDS	53457902	53458071	.	+	.	ID=cds-XP_017168392.1;Parent=rna-XM_017312903.1;Dbxref=GeneID:78016,GenBank:XP_017168392.1,MGI:MGI:1925266;Name=XP_017168392.1;gbkey=CDS;gene=Ccdc150;product=coiled-coil domain-containing protein 150 isoform X7;protein_id=XP_017168392.1;extra_copy_number=0
CM058241.1	Liftoff	CDS	53462230	53462356	.	+	.	ID=cds-XP_017168392.1;Parent=rna-XM_017312903.1;Dbxref=GeneID:78016,GenBank:XP_017168392.1,MGI:MGI:1925266;Name=XP_017168392.1;gbkey=CDS;gene=Ccdc150;product=coiled-coil domain-containing protein 150 isoform X7;protein_id=XP_017168392.1;extra_copy_number=0
CM058241.1	Liftoff	CDS	53465656	53465850	.	+	.	ID=cds-XP_017168392.1;Parent=rna-XM_017312903.1;Dbxref=GeneID:78016,GenBank:XP_017168392.1,MGI:MGI:1925266;Name=XP_017168392.1;gbkey=CDS;gene=Ccdc150;product=coiled-coil domain-containing protein 150 isoform X7;protein_id=XP_017168392.1;extra_copy_number=0
CM058241.1	Liftoff	CDS	53466133	53466201	.	+	.	ID=cds-XP_017168392.1;Parent=rna-XM_017312903.1;Dbxref=GeneID:78016,GenBank:XP_017168392.1,MGI:MGI:1925266;Name=XP_017168392.1;gbkey=CDS;gene=Ccdc150;product=coiled-coil domain-containing protein 150 isoform X7;protein_id=XP_017168392.1;extra_copy_number=0
CM058241.1	Liftoff	CDS	53466286	53466447	.	+	.	ID=cds-XP_017168392.1;Parent=rna-XM_017312903.1;Dbxref=GeneID:78016,GenBank:XP_017168392.1,MGI:MGI:1925266;Name=XP_017168392.1;gbkey=CDS;gene=Ccdc150;product=coiled-coil domain-containing protein 150 isoform X7;protein_id=XP_017168392.1;extra_copy_number=0
CM058241.1	Liftoff	CDS	53467372	53467458	.	+	.	ID=cds-XP_017168392.1;Parent=rna-XM_017312903.1;Dbxref=GeneID:78016,GenBank:XP_017168392.1,MGI:MGI:1925266;Name=XP_017168392.1;gbkey=CDS;gene=Ccdc150;product=coiled-coil domain-containing protein 150 isoform X7;protein_id=XP_017168392.1;extra_copy_number=0
CM058241.1	Liftoff	CDS	53469153	53469272	.	+	.	ID=cds-XP_017168392.1;Parent=rna-XM_017312903.1;Dbxref=GeneID:78016,GenBank:XP_017168392.1,MGI:MGI:1925266;Name=XP_017168392.1;gbkey=CDS;gene=Ccdc150;product=coiled-coil domain-containing protein 150 isoform X7;protein_id=XP_017168392.1;extra_copy_number=0
CM058241.1	Liftoff	CDS	53469540	53469638	.	+	.	ID=cds-XP_017168392.1;Parent=rna-XM_017312903.1;Dbxref=GeneID:78016,GenBank:XP_017168392.1,MGI:MGI:1925266;Name=XP_017168392.1;gbkey=CDS;gene=Ccdc150;product=coiled-coil domain-containing protein 150 isoform X7;protein_id=XP_017168392.1;extra_copy_number=0
CM058241.1	Liftoff	mRNA	53351893	53420795	.	+	.	ID=rna-XM_017312916.1;Parent=gene-Ccdc150;Dbxref=GeneID:78016,GenBank:XM_017312916.1,MGI:MGI:1925266;Name=XM_017312916.1;gbkey=mRNA;gene=Ccdc150;model_evidence=Supporting evidence includes similarity to: 1 mRNA%2C 4 ESTs%2C 1 Protein%2C 4 long SRA reads%2C and 100%25 coverage of the annotated genomic feature by RNAseq alignments%2C including 1 sample with support for all annotated introns;product=coiled-coil domain containing 150%2C transcript variant X13;transcript_id=XM_017312916.1;matches_ref_protein=True;valid_ORF=True;extra_copy_number=0
CM058241.1	Liftoff	exon	53351893	53352117	.	+	.	ID=exon-XM_017312916.1-1;Parent=rna-XM_017312916.1;Dbxref=GeneID:78016,GenBank:XM_017312916.1,MGI:MGI:1925266;gbkey=mRNA;gene=Ccdc150;product=coiled-coil domain containing 150%2C transcript variant X13;transcript_id=XM_017312916.1;extra_copy_number=0
CM058241.1	Liftoff	exon	53361156	53361319	.	+	.	ID=exon-XM_017312916.1-2;Parent=rna-XM_017312916.1;Dbxref=GeneID:78016,GenBank:XM_017312916.1,MGI:MGI:1925266;gbkey=mRNA;gene=Ccdc150;product=coiled-coil domain containing 150%2C transcript variant X13;transcript_id=XM_017312916.1;extra_copy_number=0
CM058241.1	Liftoff	exon	53364676	53364896	.	+	.	ID=exon-XM_017312916.1-3;Parent=rna-XM_017312916.1;Dbxref=GeneID:78016,GenBank:XM_017312916.1,MGI:MGI:1925266;gbkey=mRNA;gene=Ccdc150;product=coiled-coil domain containing 150%2C transcript variant X13;transcript_id=XM_017312916.1;extra_copy_number=0
CM058241.1	Liftoff	exon	53365006	53365184	.	+	.	ID=exon-XM_017312916.1-4;Parent=rna-XM_017312916.1;Dbxref=GeneID:78016,GenBank:XM_017312916.1,MGI:MGI:1925266;gbkey=mRNA;gene=Ccdc150;product=coiled-coil domain containing 150%2C transcript variant X13;transcript_id=XM_017312916.1;extra_copy_number=0
CM058241.1	Liftoff	exon	53373710	53373778	.	+	.	ID=exon-XM_017312916.1-5;Parent=rna-XM_017312916.1;Dbxref=GeneID:78016,GenBank:XM_017312916.1,MGI:MGI:1925266;gbkey=mRNA;gene=Ccdc150;product=coiled-coil domain containing 150%2C transcript variant X13;transcript_id=XM_017312916.1;extra_copy_number=0
CM058241.1	Liftoff	exon	53378886	53379002	.	+	.	ID=exon-XM_017312916.1-6;Parent=rna-XM_017312916.1;Dbxref=GeneID:78016,GenBank:XM_017312916.1,MGI:MGI:1925266;gbkey=mRNA;gene=Ccdc150;product=coiled-coil domain containing 150%2C transcript variant X13;transcript_id=XM_017312916.1;extra_copy_number=0
CM058241.1	Liftoff	exon	53379943	53380072	.	+	.	ID=exon-XM_017312916.1-7;Parent=rna-XM_017312916.1;Dbxref=GeneID:78016,GenBank:XM_017312916.1,MGI:MGI:1925266;gbkey=mRNA;gene=Ccdc150;product=coiled-coil domain containing 150%2C transcript variant X13;transcript_id=XM_017312916.1;extra_copy_number=0
CM058241.1	Liftoff	exon	53382962	53383005	.	+	.	ID=exon-XM_017312916.1-8;Parent=rna-XM_017312916.1;Dbxref=GeneID:78016,GenBank:XM_017312916.1,MGI:MGI:1925266;gbkey=mRNA;gene=Ccdc150;product=coiled-coil domain containing 150%2C transcript variant X13;transcript_id=XM_017312916.1;extra_copy_number=0
CM058241.1	Liftoff	exon	53386769	53386861	.	+	.	ID=exon-XM_017312916.1-9;Parent=rna-XM_017312916.1;Dbxref=GeneID:78016,GenBank:XM_017312916.1,MGI:MGI:1925266;gbkey=mRNA;gene=Ccdc150;product=coiled-coil domain containing 150%2C transcript variant X13;transcript_id=XM_017312916.1;extra_copy_number=0
CM058241.1	Liftoff	exon	53390068	53390175	.	+	.	ID=exon-XM_017312916.1-10;Parent=rna-XM_017312916.1;Dbxref=GeneID:78016,GenBank:XM_017312916.1,MGI:MGI:1925266;gbkey=mRNA;gene=Ccdc150;product=coiled-coil domain containing 150%2C transcript variant X13;transcript_id=XM_017312916.1;extra_copy_number=0
CM058241.1	Liftoff	exon	53391933	53392057	.	+	.	ID=exon-XM_017312916.1-11;Parent=rna-XM_017312916.1;Dbxref=GeneID:78016,GenBank:XM_017312916.1,MGI:MGI:1925266;gbkey=mRNA;gene=Ccdc150;product=coiled-coil domain containing 150%2C transcript variant X13;transcript_id=XM_017312916.1;extra_copy_number=0
CM058241.1	Liftoff	exon	53401537	53401714	.	+	.	ID=exon-XM_017312916.1-12;Parent=rna-XM_017312916.1;Dbxref=GeneID:78016,GenBank:XM_017312916.1,MGI:MGI:1925266;gbkey=mRNA;gene=Ccdc150;product=coiled-coil domain containing 150%2C transcript variant X13;transcript_id=XM_017312916.1;extra_copy_number=0
CM058241.1	Liftoff	exon	53402231	53402299	.	+	.	ID=exon-XM_017312916.1-13;Parent=rna-XM_017312916.1;Dbxref=GeneID:78016,GenBank:XM_017312916.1,MGI:MGI:1925266;gbkey=mRNA;gene=Ccdc150;product=coiled-coil domain containing 150%2C transcript variant X13;transcript_id=XM_017312916.1;extra_copy_number=0
CM058241.1	Liftoff	exon	53406095	53406222	.	+	.	ID=exon-XM_017312916.1-14;Parent=rna-XM_017312916.1;Dbxref=GeneID:78016,GenBank:XM_017312916.1,MGI:MGI:1925266;gbkey=mRNA;gene=Ccdc150;product=coiled-coil domain containing 150%2C transcript variant X13;transcript_id=XM_017312916.1;extra_copy_number=0
CM058241.1	Liftoff	exon	53415377	53415448	.	+	.	ID=exon-XM_017312916.1-15;Parent=rna-XM_017312916.1;Dbxref=GeneID:78016,GenBank:XM_017312916.1,MGI:MGI:1925266;gbkey=mRNA;gene=Ccdc150;product=coiled-coil domain containing 150%2C transcript variant X13;transcript_id=XM_017312916.1;extra_copy_number=0
CM058241.1	Liftoff	exon	53420507	53420795	.	+	.	ID=exon-XM_017312916.1-16;Parent=rna-XM_017312916.1;Dbxref=GeneID:78016,GenBank:XM_017312916.1,MGI:MGI:1925266;gbkey=mRNA;gene=Ccdc150;product=coiled-coil domain containing 150%2C transcript variant X13;transcript_id=XM_017312916.1;extra_copy_number=0
CM058241.1	Liftoff	CDS	53352061	53352117	.	+	.	ID=cds-XP_017168405.1;Parent=rna-XM_017312916.1;Dbxref=GeneID:78016,GenBank:XP_017168405.1,MGI:MGI:1925266;Name=XP_017168405.1;gbkey=CDS;gene=Ccdc150;product=coiled-coil domain-containing protein 150 isoform X9;protein_id=XP_017168405.1;extra_copy_number=0
CM058241.1	Liftoff	CDS	53361156	53361319	.	+	.	ID=cds-XP_017168405.1;Parent=rna-XM_017312916.1;Dbxref=GeneID:78016,GenBank:XP_017168405.1,MGI:MGI:1925266;Name=XP_017168405.1;gbkey=CDS;gene=Ccdc150;product=coiled-coil domain-containing protein 150 isoform X9;protein_id=XP_017168405.1;extra_copy_number=0
CM058241.1	Liftoff	CDS	53364676	53364896	.	+	.	ID=cds-XP_017168405.1;Parent=rna-XM_017312916.1;Dbxref=GeneID:78016,GenBank:XP_017168405.1,MGI:MGI:1925266;Name=XP_017168405.1;gbkey=CDS;gene=Ccdc150;product=coiled-coil domain-containing protein 150 isoform X9;protein_id=XP_017168405.1;extra_copy_number=0
CM058241.1	Liftoff	CDS	53365006	53365184	.	+	.	ID=cds-XP_017168405.1;Parent=rna-XM_017312916.1;Dbxref=GeneID:78016,GenBank:XP_017168405.1,MGI:MGI:1925266;Name=XP_017168405.1;gbkey=CDS;gene=Ccdc150;product=coiled-coil domain-containing protein 150 isoform X9;protein_id=XP_017168405.1;extra_copy_number=0
CM058241.1	Liftoff	CDS	53373710	53373778	.	+	.	ID=cds-XP_017168405.1;Parent=rna-XM_017312916.1;Dbxref=GeneID:78016,GenBank:XP_017168405.1,MGI:MGI:1925266;Name=XP_017168405.1;gbkey=CDS;gene=Ccdc150;product=coiled-coil domain-containing protein 150 isoform X9;protein_id=XP_017168405.1;extra_copy_number=0
CM058241.1	Liftoff	CDS	53378886	53379002	.	+	.	ID=cds-XP_017168405.1;Parent=rna-XM_017312916.1;Dbxref=GeneID:78016,GenBank:XP_017168405.1,MGI:MGI:1925266;Name=XP_017168405.1;gbkey=CDS;gene=Ccdc150;product=coiled-coil domain-containing protein 150 isoform X9;protein_id=XP_017168405.1;extra_copy_number=0
CM058241.1	Liftoff	CDS	53379943	53380072	.	+	.	ID=cds-XP_017168405.1;Parent=rna-XM_017312916.1;Dbxref=GeneID:78016,GenBank:XP_017168405.1,MGI:MGI:1925266;Name=XP_017168405.1;gbkey=CDS;gene=Ccdc150;product=coiled-coil domain-containing protein 150 isoform X9;protein_id=XP_017168405.1;extra_copy_number=0
CM058241.1	Liftoff	CDS	53382962	53383005	.	+	.	ID=cds-XP_017168405.1;Parent=rna-XM_017312916.1;Dbxref=GeneID:78016,GenBank:XP_017168405.1,MGI:MGI:1925266;Name=XP_017168405.1;gbkey=CDS;gene=Ccdc150;product=coiled-coil domain-containing protein 150 isoform X9;protein_id=XP_017168405.1;extra_copy_number=0
CM058241.1	Liftoff	CDS	53386769	53386861	.	+	.	ID=cds-XP_017168405.1;Parent=rna-XM_017312916.1;Dbxref=GeneID:78016,GenBank:XP_017168405.1,MGI:MGI:1925266;Name=XP_017168405.1;gbkey=CDS;gene=Ccdc150;product=coiled-coil domain-containing protein 150 isoform X9;protein_id=XP_017168405.1;extra_copy_number=0
CM058241.1	Liftoff	CDS	53390068	53390175	.	+	.	ID=cds-XP_017168405.1;Parent=rna-XM_017312916.1;Dbxref=GeneID:78016,GenBank:XP_017168405.1,MGI:MGI:1925266;Name=XP_017168405.1;gbkey=CDS;gene=Ccdc150;product=coiled-coil domain-containing protein 150 isoform X9;protein_id=XP_017168405.1;extra_copy_number=0
CM058241.1	Liftoff	CDS	53391933	53392057	.	+	.	ID=cds-XP_017168405.1;Parent=rna-XM_017312916.1;Dbxref=GeneID:78016,GenBank:XP_017168405.1,MGI:MGI:1925266;Name=XP_017168405.1;gbkey=CDS;gene=Ccdc150;product=coiled-coil domain-containing protein 150 isoform X9;protein_id=XP_017168405.1;extra_copy_number=0
CM058241.1	Liftoff	CDS	53401537	53401714	.	+	.	ID=cds-XP_017168405.1;Parent=rna-XM_017312916.1;Dbxref=GeneID:78016,GenBank:XP_017168405.1,MGI:MGI:1925266;Name=XP_017168405.1;gbkey=CDS;gene=Ccdc150;product=coiled-coil domain-containing protein 150 isoform X9;protein_id=XP_017168405.1;extra_copy_number=0
CM058241.1	Liftoff	CDS	53402231	53402299	.	+	.	ID=cds-XP_017168405.1;Parent=rna-XM_017312916.1;Dbxref=GeneID:78016,GenBank:XP_017168405.1,MGI:MGI:1925266;Name=XP_017168405.1;gbkey=CDS;gene=Ccdc150;product=coiled-coil domain-containing protein 150 isoform X9;protein_id=XP_017168405.1;extra_copy_number=0
CM058241.1	Liftoff	CDS	53406095	53406222	.	+	.	ID=cds-XP_017168405.1;Parent=rna-XM_017312916.1;Dbxref=GeneID:78016,GenBank:XP_017168405.1,MGI:MGI:1925266;Name=XP_017168405.1;gbkey=CDS;gene=Ccdc150;product=coiled-coil domain-containing protein 150 isoform X9;protein_id=XP_017168405.1;extra_copy_number=0
CM058241.1	Liftoff	CDS	53415377	53415448	.	+	.	ID=cds-XP_017168405.1;Parent=rna-XM_017312916.1;Dbxref=GeneID:78016,GenBank:XP_017168405.1,MGI:MGI:1925266;Name=XP_017168405.1;gbkey=CDS;gene=Ccdc150;product=coiled-coil domain-containing protein 150 isoform X9;protein_id=XP_017168405.1;extra_copy_number=0
CM058241.1	Liftoff	CDS	53420507	53420579	.	+	.	ID=cds-XP_017168405.1;Parent=rna-XM_017312916.1;Dbxref=GeneID:78016,GenBank:XP_017168405.1,MGI:MGI:1925266;Name=XP_017168405.1;gbkey=CDS;gene=Ccdc150;product=coiled-coil domain-containing protein 150 isoform X9;protein_id=XP_017168405.1;extra_copy_number=0
CM058241.1	Liftoff	mRNA	53351893	53430291	.	+	.	ID=rna-XM_017312918.1;Parent=gene-Ccdc150;Dbxref=GeneID:78016,GenBank:XM_017312918.1,MGI:MGI:1925266;Name=XM_017312918.1;gbkey=mRNA;gene=Ccdc150;model_evidence=Supporting evidence includes similarity to: 1 mRNA%2C 4 ESTs%2C 1 Protein%2C 4 long SRA reads%2C and 100%25 coverage of the annotated genomic feature by RNAseq alignments%2C including 1 sample with support for all annotated introns;product=coiled-coil domain containing 150%2C transcript variant X14;transcript_id=XM_017312918.1;matches_ref_protein=True;valid_ORF=True;extra_copy_number=0
CM058241.1	Liftoff	exon	53351893	53352117	.	+	.	ID=exon-XM_017312918.1-1;Parent=rna-XM_017312918.1;Dbxref=GeneID:78016,GenBank:XM_017312918.1,MGI:MGI:1925266;gbkey=mRNA;gene=Ccdc150;product=coiled-coil domain containing 150%2C transcript variant X14;transcript_id=XM_017312918.1;extra_copy_number=0
CM058241.1	Liftoff	exon	53361156	53361319	.	+	.	ID=exon-XM_017312918.1-2;Parent=rna-XM_017312918.1;Dbxref=GeneID:78016,GenBank:XM_017312918.1,MGI:MGI:1925266;gbkey=mRNA;gene=Ccdc150;product=coiled-coil domain containing 150%2C transcript variant X14;transcript_id=XM_017312918.1;extra_copy_number=0
CM058241.1	Liftoff	exon	53364676	53364896	.	+	.	ID=exon-XM_017312918.1-3;Parent=rna-XM_017312918.1;Dbxref=GeneID:78016,GenBank:XM_017312918.1,MGI:MGI:1925266;gbkey=mRNA;gene=Ccdc150;product=coiled-coil domain containing 150%2C transcript variant X14;transcript_id=XM_017312918.1;extra_copy_number=0
CM058241.1	Liftoff	exon	53365006	53365184	.	+	.	ID=exon-XM_017312918.1-4;Parent=rna-XM_017312918.1;Dbxref=GeneID:78016,GenBank:XM_017312918.1,MGI:MGI:1925266;gbkey=mRNA;gene=Ccdc150;product=coiled-coil domain containing 150%2C transcript variant X14;transcript_id=XM_017312918.1;extra_copy_number=0
CM058241.1	Liftoff	exon	53373710	53373778	.	+	.	ID=exon-XM_017312918.1-5;Parent=rna-XM_017312918.1;Dbxref=GeneID:78016,GenBank:XM_017312918.1,MGI:MGI:1925266;gbkey=mRNA;gene=Ccdc150;product=coiled-coil domain containing 150%2C transcript variant X14;transcript_id=XM_017312918.1;extra_copy_number=0
CM058241.1	Liftoff	exon	53378886	53379002	.	+	.	ID=exon-XM_017312918.1-6;Parent=rna-XM_017312918.1;Dbxref=GeneID:78016,GenBank:XM_017312918.1,MGI:MGI:1925266;gbkey=mRNA;gene=Ccdc150;product=coiled-coil domain containing 150%2C transcript variant X14;transcript_id=XM_017312918.1;extra_copy_number=0
CM058241.1	Liftoff	exon	53379943	53380072	.	+	.	ID=exon-XM_017312918.1-7;Parent=rna-XM_017312918.1;Dbxref=GeneID:78016,GenBank:XM_017312918.1,MGI:MGI:1925266;gbkey=mRNA;gene=Ccdc150;product=coiled-coil domain containing 150%2C transcript variant X14;transcript_id=XM_017312918.1;extra_copy_number=0
CM058241.1	Liftoff	exon	53382962	53383005	.	+	.	ID=exon-XM_017312918.1-8;Parent=rna-XM_017312918.1;Dbxref=GeneID:78016,GenBank:XM_017312918.1,MGI:MGI:1925266;gbkey=mRNA;gene=Ccdc150;product=coiled-coil domain containing 150%2C transcript variant X14;transcript_id=XM_017312918.1;extra_copy_number=0
CM058241.1	Liftoff	exon	53386769	53386861	.	+	.	ID=exon-XM_017312918.1-9;Parent=rna-XM_017312918.1;Dbxref=GeneID:78016,GenBank:XM_017312918.1,MGI:MGI:1925266;gbkey=mRNA;gene=Ccdc150;product=coiled-coil domain containing 150%2C transcript variant X14;transcript_id=XM_017312918.1;extra_copy_number=0
CM058241.1	Liftoff	exon	53390068	53390175	.	+	.	ID=exon-XM_017312918.1-10;Parent=rna-XM_017312918.1;Dbxref=GeneID:78016,GenBank:XM_017312918.1,MGI:MGI:1925266;gbkey=mRNA;gene=Ccdc150;product=coiled-coil domain containing 150%2C transcript variant X14;transcript_id=XM_017312918.1;extra_copy_number=0
CM058241.1	Liftoff	exon	53391933	53392057	.	+	.	ID=exon-XM_017312918.1-11;Parent=rna-XM_017312918.1;Dbxref=GeneID:78016,GenBank:XM_017312918.1,MGI:MGI:1925266;gbkey=mRNA;gene=Ccdc150;product=coiled-coil domain containing 150%2C transcript variant X14;transcript_id=XM_017312918.1;extra_copy_number=0
CM058241.1	Liftoff	exon	53401537	53401714	.	+	.	ID=exon-XM_017312918.1-12;Parent=rna-XM_017312918.1;Dbxref=GeneID:78016,GenBank:XM_017312918.1,MGI:MGI:1925266;gbkey=mRNA;gene=Ccdc150;product=coiled-coil domain containing 150%2C transcript variant X14;transcript_id=XM_017312918.1;extra_copy_number=0
CM058241.1	Liftoff	exon	53402231	53402299	.	+	.	ID=exon-XM_017312918.1-13;Parent=rna-XM_017312918.1;Dbxref=GeneID:78016,GenBank:XM_017312918.1,MGI:MGI:1925266;gbkey=mRNA;gene=Ccdc150;product=coiled-coil domain containing 150%2C transcript variant X14;transcript_id=XM_017312918.1;extra_copy_number=0
CM058241.1	Liftoff	exon	53406095	53406222	.	+	.	ID=exon-XM_017312918.1-14;Parent=rna-XM_017312918.1;Dbxref=GeneID:78016,GenBank:XM_017312918.1,MGI:MGI:1925266;gbkey=mRNA;gene=Ccdc150;product=coiled-coil domain containing 150%2C transcript variant X14;transcript_id=XM_017312918.1;extra_copy_number=0
CM058241.1	Liftoff	exon	53415377	53415448	.	+	.	ID=exon-XM_017312918.1-15;Parent=rna-XM_017312918.1;Dbxref=GeneID:78016,GenBank:XM_017312918.1,MGI:MGI:1925266;gbkey=mRNA;gene=Ccdc150;product=coiled-coil domain containing 150%2C transcript variant X14;transcript_id=XM_017312918.1;extra_copy_number=0
CM058241.1	Liftoff	exon	53430191	53430291	.	+	.	ID=exon-XM_017312918.1-16;Parent=rna-XM_017312918.1;Dbxref=GeneID:78016,GenBank:XM_017312918.1,MGI:MGI:1925266;gbkey=mRNA;gene=Ccdc150;product=coiled-coil domain containing 150%2C transcript variant X14;transcript_id=XM_017312918.1;extra_copy_number=0
CM058241.1	Liftoff	CDS	53352061	53352117	.	+	.	ID=cds-XP_017168407.1;Parent=rna-XM_017312918.1;Dbxref=GeneID:78016,GenBank:XP_017168407.1,MGI:MGI:1925266;Name=XP_017168407.1;gbkey=CDS;gene=Ccdc150;product=coiled-coil domain-containing protein 150 isoform X10;protein_id=XP_017168407.1;extra_copy_number=0
CM058241.1	Liftoff	CDS	53361156	53361319	.	+	.	ID=cds-XP_017168407.1;Parent=rna-XM_017312918.1;Dbxref=GeneID:78016,GenBank:XP_017168407.1,MGI:MGI:1925266;Name=XP_017168407.1;gbkey=CDS;gene=Ccdc150;product=coiled-coil domain-containing protein 150 isoform X10;protein_id=XP_017168407.1;extra_copy_number=0
CM058241.1	Liftoff	CDS	53364676	53364896	.	+	.	ID=cds-XP_017168407.1;Parent=rna-XM_017312918.1;Dbxref=GeneID:78016,GenBank:XP_017168407.1,MGI:MGI:1925266;Name=XP_017168407.1;gbkey=CDS;gene=Ccdc150;product=coiled-coil domain-containing protein 150 isoform X10;protein_id=XP_017168407.1;extra_copy_number=0
CM058241.1	Liftoff	CDS	53365006	53365184	.	+	.	ID=cds-XP_017168407.1;Parent=rna-XM_017312918.1;Dbxref=GeneID:78016,GenBank:XP_017168407.1,MGI:MGI:1925266;Name=XP_017168407.1;gbkey=CDS;gene=Ccdc150;product=coiled-coil domain-containing protein 150 isoform X10;protein_id=XP_017168407.1;extra_copy_number=0
CM058241.1	Liftoff	CDS	53373710	53373778	.	+	.	ID=cds-XP_017168407.1;Parent=rna-XM_017312918.1;Dbxref=GeneID:78016,GenBank:XP_017168407.1,MGI:MGI:1925266;Name=XP_017168407.1;gbkey=CDS;gene=Ccdc150;product=coiled-coil domain-containing protein 150 isoform X10;protein_id=XP_017168407.1;extra_copy_number=0
CM058241.1	Liftoff	CDS	53378886	53379002	.	+	.	ID=cds-XP_017168407.1;Parent=rna-XM_017312918.1;Dbxref=GeneID:78016,GenBank:XP_017168407.1,MGI:MGI:1925266;Name=XP_017168407.1;gbkey=CDS;gene=Ccdc150;product=coiled-coil domain-containing protein 150 isoform X10;protein_id=XP_017168407.1;extra_copy_number=0
CM058241.1	Liftoff	CDS	53379943	53380072	.	+	.	ID=cds-XP_017168407.1;Parent=rna-XM_017312918.1;Dbxref=GeneID:78016,GenBank:XP_017168407.1,MGI:MGI:1925266;Name=XP_017168407.1;gbkey=CDS;gene=Ccdc150;product=coiled-coil domain-containing protein 150 isoform X10;protein_id=XP_017168407.1;extra_copy_number=0
CM058241.1	Liftoff	CDS	53382962	53383005	.	+	.	ID=cds-XP_017168407.1;Parent=rna-XM_017312918.1;Dbxref=GeneID:78016,GenBank:XP_017168407.1,MGI:MGI:1925266;Name=XP_017168407.1;gbkey=CDS;gene=Ccdc150;product=coiled-coil domain-containing protein 150 isoform X10;protein_id=XP_017168407.1;extra_copy_number=0
CM058241.1	Liftoff	CDS	53386769	53386861	.	+	.	ID=cds-XP_017168407.1;Parent=rna-XM_017312918.1;Dbxref=GeneID:78016,GenBank:XP_017168407.1,MGI:MGI:1925266;Name=XP_017168407.1;gbkey=CDS;gene=Ccdc150;product=coiled-coil domain-containing protein 150 isoform X10;protein_id=XP_017168407.1;extra_copy_number=0
CM058241.1	Liftoff	CDS	53390068	53390175	.	+	.	ID=cds-XP_017168407.1;Parent=rna-XM_017312918.1;Dbxref=GeneID:78016,GenBank:XP_017168407.1,MGI:MGI:1925266;Name=XP_017168407.1;gbkey=CDS;gene=Ccdc150;product=coiled-coil domain-containing protein 150 isoform X10;protein_id=XP_017168407.1;extra_copy_number=0
CM058241.1	Liftoff	CDS	53391933	53392057	.	+	.	ID=cds-XP_017168407.1;Parent=rna-XM_017312918.1;Dbxref=GeneID:78016,GenBank:XP_017168407.1,MGI:MGI:1925266;Name=XP_017168407.1;gbkey=CDS;gene=Ccdc150;product=coiled-coil domain-containing protein 150 isoform X10;protein_id=XP_017168407.1;extra_copy_number=0
CM058241.1	Liftoff	CDS	53401537	53401714	.	+	.	ID=cds-XP_017168407.1;Parent=rna-XM_017312918.1;Dbxref=GeneID:78016,GenBank:XP_017168407.1,MGI:MGI:1925266;Name=XP_017168407.1;gbkey=CDS;gene=Ccdc150;product=coiled-coil domain-containing protein 150 isoform X10;protein_id=XP_017168407.1;extra_copy_number=0
CM058241.1	Liftoff	CDS	53402231	53402299	.	+	.	ID=cds-XP_017168407.1;Parent=rna-XM_017312918.1;Dbxref=GeneID:78016,GenBank:XP_017168407.1,MGI:MGI:1925266;Name=XP_017168407.1;gbkey=CDS;gene=Ccdc150;product=coiled-coil domain-containing protein 150 isoform X10;protein_id=XP_017168407.1;extra_copy_number=0
CM058241.1	Liftoff	CDS	53406095	53406222	.	+	.	ID=cds-XP_017168407.1;Parent=rna-XM_017312918.1;Dbxref=GeneID:78016,GenBank:XP_017168407.1,MGI:MGI:1925266;Name=XP_017168407.1;gbkey=CDS;gene=Ccdc150;product=coiled-coil domain-containing protein 150 isoform X10;protein_id=XP_017168407.1;extra_copy_number=0
CM058241.1	Liftoff	CDS	53415377	53415448	.	+	.	ID=cds-XP_017168407.1;Parent=rna-XM_017312918.1;Dbxref=GeneID:78016,GenBank:XP_017168407.1,MGI:MGI:1925266;Name=XP_017168407.1;gbkey=CDS;gene=Ccdc150;product=coiled-coil domain-containing protein 150 isoform X10;protein_id=XP_017168407.1;extra_copy_number=0
CM058241.1	Liftoff	CDS	53430191	53430209	.	+	.	ID=cds-XP_017168407.1;Parent=rna-XM_017312918.1;Dbxref=GeneID:78016,GenBank:XP_017168407.1,MGI:MGI:1925266;Name=XP_017168407.1;gbkey=CDS;gene=Ccdc150;product=coiled-coil domain-containing protein 150 isoform X10;protein_id=XP_017168407.1;extra_copy_number=0
CM058241.1	Liftoff	mRNA	53351893	53420552	.	+	.	ID=rna-XM_017312920.2;Parent=gene-Ccdc150;Dbxref=GeneID:78016,GenBank:XM_017312920.2,MGI:MGI:1925266;Name=XM_017312920.2;gbkey=mRNA;gene=Ccdc150;model_evidence=Supporting evidence includes similarity to: 1 mRNA%2C 4 ESTs%2C 1 Protein%2C 4 long SRA reads%2C and 100%25 coverage of the annotated genomic feature by RNAseq alignments%2C including 1 sample with support for all annotated introns;product=coiled-coil domain containing 150%2C transcript variant X15;transcript_id=XM_017312920.2;matches_ref_protein=True;valid_ORF=True;extra_copy_number=0
CM058241.1	Liftoff	exon	53351893	53352117	.	+	.	ID=exon-XM_017312920.2-1;Parent=rna-XM_017312920.2;Dbxref=GeneID:78016,GenBank:XM_017312920.2,MGI:MGI:1925266;gbkey=mRNA;gene=Ccdc150;product=coiled-coil domain containing 150%2C transcript variant X15;transcript_id=XM_017312920.2;extra_copy_number=0
CM058241.1	Liftoff	exon	53361156	53361319	.	+	.	ID=exon-XM_017312920.2-2;Parent=rna-XM_017312920.2;Dbxref=GeneID:78016,GenBank:XM_017312920.2,MGI:MGI:1925266;gbkey=mRNA;gene=Ccdc150;product=coiled-coil domain containing 150%2C transcript variant X15;transcript_id=XM_017312920.2;extra_copy_number=0
CM058241.1	Liftoff	exon	53364676	53364896	.	+	.	ID=exon-XM_017312920.2-3;Parent=rna-XM_017312920.2;Dbxref=GeneID:78016,GenBank:XM_017312920.2,MGI:MGI:1925266;gbkey=mRNA;gene=Ccdc150;product=coiled-coil domain containing 150%2C transcript variant X15;transcript_id=XM_017312920.2;extra_copy_number=0
CM058241.1	Liftoff	exon	53365006	53365184	.	+	.	ID=exon-XM_017312920.2-4;Parent=rna-XM_017312920.2;Dbxref=GeneID:78016,GenBank:XM_017312920.2,MGI:MGI:1925266;gbkey=mRNA;gene=Ccdc150;product=coiled-coil domain containing 150%2C transcript variant X15;transcript_id=XM_017312920.2;extra_copy_number=0
CM058241.1	Liftoff	exon	53373710	53373778	.	+	.	ID=exon-XM_017312920.2-5;Parent=rna-XM_017312920.2;Dbxref=GeneID:78016,GenBank:XM_017312920.2,MGI:MGI:1925266;gbkey=mRNA;gene=Ccdc150;product=coiled-coil domain containing 150%2C transcript variant X15;transcript_id=XM_017312920.2;extra_copy_number=0
CM058241.1	Liftoff	exon	53378886	53379002	.	+	.	ID=exon-XM_017312920.2-6;Parent=rna-XM_017312920.2;Dbxref=GeneID:78016,GenBank:XM_017312920.2,MGI:MGI:1925266;gbkey=mRNA;gene=Ccdc150;product=coiled-coil domain containing 150%2C transcript variant X15;transcript_id=XM_017312920.2;extra_copy_number=0
CM058241.1	Liftoff	exon	53379943	53380072	.	+	.	ID=exon-XM_017312920.2-7;Parent=rna-XM_017312920.2;Dbxref=GeneID:78016,GenBank:XM_017312920.2,MGI:MGI:1925266;gbkey=mRNA;gene=Ccdc150;product=coiled-coil domain containing 150%2C transcript variant X15;transcript_id=XM_017312920.2;extra_copy_number=0
CM058241.1	Liftoff	exon	53382962	53383005	.	+	.	ID=exon-XM_017312920.2-8;Parent=rna-XM_017312920.2;Dbxref=GeneID:78016,GenBank:XM_017312920.2,MGI:MGI:1925266;gbkey=mRNA;gene=Ccdc150;product=coiled-coil domain containing 150%2C transcript variant X15;transcript_id=XM_017312920.2;extra_copy_number=0
CM058241.1	Liftoff	exon	53386769	53386861	.	+	.	ID=exon-XM_017312920.2-9;Parent=rna-XM_017312920.2;Dbxref=GeneID:78016,GenBank:XM_017312920.2,MGI:MGI:1925266;gbkey=mRNA;gene=Ccdc150;product=coiled-coil domain containing 150%2C transcript variant X15;transcript_id=XM_017312920.2;extra_copy_number=0
CM058241.1	Liftoff	exon	53390068	53390175	.	+	.	ID=exon-XM_017312920.2-10;Parent=rna-XM_017312920.2;Dbxref=GeneID:78016,GenBank:XM_017312920.2,MGI:MGI:1925266;gbkey=mRNA;gene=Ccdc150;product=coiled-coil domain containing 150%2C transcript variant X15;transcript_id=XM_017312920.2;extra_copy_number=0
CM058241.1	Liftoff	exon	53391933	53392057	.	+	.	ID=exon-XM_017312920.2-11;Parent=rna-XM_017312920.2;Dbxref=GeneID:78016,GenBank:XM_017312920.2,MGI:MGI:1925266;gbkey=mRNA;gene=Ccdc150;product=coiled-coil domain containing 150%2C transcript variant X15;transcript_id=XM_017312920.2;extra_copy_number=0
CM058241.1	Liftoff	exon	53401537	53401714	.	+	.	ID=exon-XM_017312920.2-12;Parent=rna-XM_017312920.2;Dbxref=GeneID:78016,GenBank:XM_017312920.2,MGI:MGI:1925266;gbkey=mRNA;gene=Ccdc150;product=coiled-coil domain containing 150%2C transcript variant X15;transcript_id=XM_017312920.2;extra_copy_number=0
CM058241.1	Liftoff	exon	53402231	53402299	.	+	.	ID=exon-XM_017312920.2-13;Parent=rna-XM_017312920.2;Dbxref=GeneID:78016,GenBank:XM_017312920.2,MGI:MGI:1925266;gbkey=mRNA;gene=Ccdc150;product=coiled-coil domain containing 150%2C transcript variant X15;transcript_id=XM_017312920.2;extra_copy_number=0
CM058241.1	Liftoff	exon	53406095	53406208	.	+	.	ID=exon-XM_017312920.2-14;Parent=rna-XM_017312920.2;Dbxref=GeneID:78016,GenBank:XM_017312920.2,MGI:MGI:1925266;gbkey=mRNA;gene=Ccdc150;product=coiled-coil domain containing 150%2C transcript variant X15;transcript_id=XM_017312920.2;extra_copy_number=0
CM058241.1	Liftoff	exon	53415377	53415448	.	+	.	ID=exon-XM_017312920.2-15;Parent=rna-XM_017312920.2;Dbxref=GeneID:78016,GenBank:XM_017312920.2,MGI:MGI:1925266;gbkey=mRNA;gene=Ccdc150;product=coiled-coil domain containing 150%2C transcript variant X15;transcript_id=XM_017312920.2;extra_copy_number=0
CM058241.1	Liftoff	exon	53420507	53420552	.	+	.	ID=exon-XM_017312920.2-16;Parent=rna-XM_017312920.2;Dbxref=GeneID:78016,GenBank:XM_017312920.2,MGI:MGI:1925266;gbkey=mRNA;gene=Ccdc150;product=coiled-coil domain containing 150%2C transcript variant X15;transcript_id=XM_017312920.2;extra_copy_number=0
CM058241.1	Liftoff	CDS	53352061	53352117	.	+	.	ID=cds-XP_017168409.1;Parent=rna-XM_017312920.2;Dbxref=GeneID:78016,GenBank:XP_017168409.1,MGI:MGI:1925266;Name=XP_017168409.1;gbkey=CDS;gene=Ccdc150;product=coiled-coil domain-containing protein 150 isoform X11;protein_id=XP_017168409.1;extra_copy_number=0
CM058241.1	Liftoff	CDS	53361156	53361319	.	+	.	ID=cds-XP_017168409.1;Parent=rna-XM_017312920.2;Dbxref=GeneID:78016,GenBank:XP_017168409.1,MGI:MGI:1925266;Name=XP_017168409.1;gbkey=CDS;gene=Ccdc150;product=coiled-coil domain-containing protein 150 isoform X11;protein_id=XP_017168409.1;extra_copy_number=0
CM058241.1	Liftoff	CDS	53364676	53364896	.	+	.	ID=cds-XP_017168409.1;Parent=rna-XM_017312920.2;Dbxref=GeneID:78016,GenBank:XP_017168409.1,MGI:MGI:1925266;Name=XP_017168409.1;gbkey=CDS;gene=Ccdc150;product=coiled-coil domain-containing protein 150 isoform X11;protein_id=XP_017168409.1;extra_copy_number=0
CM058241.1	Liftoff	CDS	53365006	53365184	.	+	.	ID=cds-XP_017168409.1;Parent=rna-XM_017312920.2;Dbxref=GeneID:78016,GenBank:XP_017168409.1,MGI:MGI:1925266;Name=XP_017168409.1;gbkey=CDS;gene=Ccdc150;product=coiled-coil domain-containing protein 150 isoform X11;protein_id=XP_017168409.1;extra_copy_number=0
CM058241.1	Liftoff	CDS	53373710	53373778	.	+	.	ID=cds-XP_017168409.1;Parent=rna-XM_017312920.2;Dbxref=GeneID:78016,GenBank:XP_017168409.1,MGI:MGI:1925266;Name=XP_017168409.1;gbkey=CDS;gene=Ccdc150;product=coiled-coil domain-containing protein 150 isoform X11;protein_id=XP_017168409.1;extra_copy_number=0
CM058241.1	Liftoff	CDS	53378886	53379002	.	+	.	ID=cds-XP_017168409.1;Parent=rna-XM_017312920.2;Dbxref=GeneID:78016,GenBank:XP_017168409.1,MGI:MGI:1925266;Name=XP_017168409.1;gbkey=CDS;gene=Ccdc150;product=coiled-coil domain-containing protein 150 isoform X11;protein_id=XP_017168409.1;extra_copy_number=0
CM058241.1	Liftoff	CDS	53379943	53380072	.	+	.	ID=cds-XP_017168409.1;Parent=rna-XM_017312920.2;Dbxref=GeneID:78016,GenBank:XP_017168409.1,MGI:MGI:1925266;Name=XP_017168409.1;gbkey=CDS;gene=Ccdc150;product=coiled-coil domain-containing protein 150 isoform X11;protein_id=XP_017168409.1;extra_copy_number=0
CM058241.1	Liftoff	CDS	53382962	53383005	.	+	.	ID=cds-XP_017168409.1;Parent=rna-XM_017312920.2;Dbxref=GeneID:78016,GenBank:XP_017168409.1,MGI:MGI:1925266;Name=XP_017168409.1;gbkey=CDS;gene=Ccdc150;product=coiled-coil domain-containing protein 150 isoform X11;protein_id=XP_017168409.1;extra_copy_number=0
CM058241.1	Liftoff	CDS	53386769	53386861	.	+	.	ID=cds-XP_017168409.1;Parent=rna-XM_017312920.2;Dbxref=GeneID:78016,GenBank:XP_017168409.1,MGI:MGI:1925266;Name=XP_017168409.1;gbkey=CDS;gene=Ccdc150;product=coiled-coil domain-containing protein 150 isoform X11;protein_id=XP_017168409.1;extra_copy_number=0
CM058241.1	Liftoff	CDS	53390068	53390175	.	+	.	ID=cds-XP_017168409.1;Parent=rna-XM_017312920.2;Dbxref=GeneID:78016,GenBank:XP_017168409.1,MGI:MGI:1925266;Name=XP_017168409.1;gbkey=CDS;gene=Ccdc150;product=coiled-coil domain-containing protein 150 isoform X11;protein_id=XP_017168409.1;extra_copy_number=0
CM058241.1	Liftoff	CDS	53391933	53392057	.	+	.	ID=cds-XP_017168409.1;Parent=rna-XM_017312920.2;Dbxref=GeneID:78016,GenBank:XP_017168409.1,MGI:MGI:1925266;Name=XP_017168409.1;gbkey=CDS;gene=Ccdc150;product=coiled-coil domain-containing protein 150 isoform X11;protein_id=XP_017168409.1;extra_copy_number=0
CM058241.1	Liftoff	CDS	53401537	53401714	.	+	.	ID=cds-XP_017168409.1;Parent=rna-XM_017312920.2;Dbxref=GeneID:78016,GenBank:XP_017168409.1,MGI:MGI:1925266;Name=XP_017168409.1;gbkey=CDS;gene=Ccdc150;product=coiled-coil domain-containing protein 150 isoform X11;protein_id=XP_017168409.1;extra_copy_number=0
CM058241.1	Liftoff	CDS	53402231	53402299	.	+	.	ID=cds-XP_017168409.1;Parent=rna-XM_017312920.2;Dbxref=GeneID:78016,GenBank:XP_017168409.1,MGI:MGI:1925266;Name=XP_017168409.1;gbkey=CDS;gene=Ccdc150;product=coiled-coil domain-containing protein 150 isoform X11;protein_id=XP_017168409.1;extra_copy_number=0
CM058241.1	Liftoff	CDS	53406095	53406208	.	+	.	ID=cds-XP_017168409.1;Parent=rna-XM_017312920.2;Dbxref=GeneID:78016,GenBank:XP_017168409.1,MGI:MGI:1925266;Name=XP_017168409.1;gbkey=CDS;gene=Ccdc150;product=coiled-coil domain-containing protein 150 isoform X11;protein_id=XP_017168409.1;extra_copy_number=0
CM058241.1	Liftoff	CDS	53415377	53415448	.	+	.	ID=cds-XP_017168409.1;Parent=rna-XM_017312920.2;Dbxref=GeneID:78016,GenBank:XP_017168409.1,MGI:MGI:1925266;Name=XP_017168409.1;gbkey=CDS;gene=Ccdc150;product=coiled-coil domain-containing protein 150 isoform X11;protein_id=XP_017168409.1;extra_copy_number=0
CM058241.1	Liftoff	CDS	53420507	53420518	.	+	.	ID=cds-XP_017168409.1;Parent=rna-XM_017312920.2;Dbxref=GeneID:78016,GenBank:XP_017168409.1,MGI:MGI:1925266;Name=XP_017168409.1;gbkey=CDS;gene=Ccdc150;product=coiled-coil domain-containing protein 150 isoform X11;protein_id=XP_017168409.1;extra_copy_number=0
CM058241.1	Liftoff	mRNA	53351893	53469082	.	+	.	ID=rna-XM_030243616.1;Parent=gene-Ccdc150;Dbxref=GeneID:78016,GenBank:XM_030243616.1,MGI:MGI:1925266;Name=XM_030243616.1;gbkey=mRNA;gene=Ccdc150;model_evidence=Supporting evidence includes similarity to: 1 mRNA%2C 6 ESTs%2C 1 Protein%2C 4 long SRA reads%2C and 100%25 coverage of the annotated genomic feature by RNAseq alignments%2C including 2 samples with support for all annotated introns;product=coiled-coil domain containing 150%2C transcript variant X5;transcript_id=XM_030243616.1;matches_ref_protein=True;valid_ORF=True;extra_copy_number=0
CM058241.1	Liftoff	exon	53351893	53352117	.	+	.	ID=exon-XM_030243616.1-1;Parent=rna-XM_030243616.1;Dbxref=GeneID:78016,GenBank:XM_030243616.1,MGI:MGI:1925266;gbkey=mRNA;gene=Ccdc150;product=coiled-coil domain containing 150%2C transcript variant X5;transcript_id=XM_030243616.1;extra_copy_number=0
CM058241.1	Liftoff	exon	53361156	53361319	.	+	.	ID=exon-XM_030243616.1-2;Parent=rna-XM_030243616.1;Dbxref=GeneID:78016,GenBank:XM_030243616.1,MGI:MGI:1925266;gbkey=mRNA;gene=Ccdc150;product=coiled-coil domain containing 150%2C transcript variant X5;transcript_id=XM_030243616.1;extra_copy_number=0
CM058241.1	Liftoff	exon	53364676	53364896	.	+	.	ID=exon-XM_030243616.1-3;Parent=rna-XM_030243616.1;Dbxref=GeneID:78016,GenBank:XM_030243616.1,MGI:MGI:1925266;gbkey=mRNA;gene=Ccdc150;product=coiled-coil domain containing 150%2C transcript variant X5;transcript_id=XM_030243616.1;extra_copy_number=0
CM058241.1	Liftoff	exon	53365006	53365184	.	+	.	ID=exon-XM_030243616.1-4;Parent=rna-XM_030243616.1;Dbxref=GeneID:78016,GenBank:XM_030243616.1,MGI:MGI:1925266;gbkey=mRNA;gene=Ccdc150;product=coiled-coil domain containing 150%2C transcript variant X5;transcript_id=XM_030243616.1;extra_copy_number=0
CM058241.1	Liftoff	exon	53373710	53373778	.	+	.	ID=exon-XM_030243616.1-5;Parent=rna-XM_030243616.1;Dbxref=GeneID:78016,GenBank:XM_030243616.1,MGI:MGI:1925266;gbkey=mRNA;gene=Ccdc150;product=coiled-coil domain containing 150%2C transcript variant X5;transcript_id=XM_030243616.1;extra_copy_number=0
CM058241.1	Liftoff	exon	53378886	53379002	.	+	.	ID=exon-XM_030243616.1-6;Parent=rna-XM_030243616.1;Dbxref=GeneID:78016,GenBank:XM_030243616.1,MGI:MGI:1925266;gbkey=mRNA;gene=Ccdc150;product=coiled-coil domain containing 150%2C transcript variant X5;transcript_id=XM_030243616.1;extra_copy_number=0
CM058241.1	Liftoff	exon	53379943	53380072	.	+	.	ID=exon-XM_030243616.1-7;Parent=rna-XM_030243616.1;Dbxref=GeneID:78016,GenBank:XM_030243616.1,MGI:MGI:1925266;gbkey=mRNA;gene=Ccdc150;product=coiled-coil domain containing 150%2C transcript variant X5;transcript_id=XM_030243616.1;extra_copy_number=0
CM058241.1	Liftoff	exon	53382962	53383005	.	+	.	ID=exon-XM_030243616.1-8;Parent=rna-XM_030243616.1;Dbxref=GeneID:78016,GenBank:XM_030243616.1,MGI:MGI:1925266;gbkey=mRNA;gene=Ccdc150;product=coiled-coil domain containing 150%2C transcript variant X5;transcript_id=XM_030243616.1;extra_copy_number=0
CM058241.1	Liftoff	exon	53386769	53386861	.	+	.	ID=exon-XM_030243616.1-9;Parent=rna-XM_030243616.1;Dbxref=GeneID:78016,GenBank:XM_030243616.1,MGI:MGI:1925266;gbkey=mRNA;gene=Ccdc150;product=coiled-coil domain containing 150%2C transcript variant X5;transcript_id=XM_030243616.1;extra_copy_number=0
CM058241.1	Liftoff	exon	53390068	53390175	.	+	.	ID=exon-XM_030243616.1-10;Parent=rna-XM_030243616.1;Dbxref=GeneID:78016,GenBank:XM_030243616.1,MGI:MGI:1925266;gbkey=mRNA;gene=Ccdc150;product=coiled-coil domain containing 150%2C transcript variant X5;transcript_id=XM_030243616.1;extra_copy_number=0
CM058241.1	Liftoff	exon	53391933	53392057	.	+	.	ID=exon-XM_030243616.1-11;Parent=rna-XM_030243616.1;Dbxref=GeneID:78016,GenBank:XM_030243616.1,MGI:MGI:1925266;gbkey=mRNA;gene=Ccdc150;product=coiled-coil domain containing 150%2C transcript variant X5;transcript_id=XM_030243616.1;extra_copy_number=0
CM058241.1	Liftoff	exon	53401537	53401714	.	+	.	ID=exon-XM_030243616.1-12;Parent=rna-XM_030243616.1;Dbxref=GeneID:78016,GenBank:XM_030243616.1,MGI:MGI:1925266;gbkey=mRNA;gene=Ccdc150;product=coiled-coil domain containing 150%2C transcript variant X5;transcript_id=XM_030243616.1;extra_copy_number=0
CM058241.1	Liftoff	exon	53402231	53402299	.	+	.	ID=exon-XM_030243616.1-13;Parent=rna-XM_030243616.1;Dbxref=GeneID:78016,GenBank:XM_030243616.1,MGI:MGI:1925266;gbkey=mRNA;gene=Ccdc150;product=coiled-coil domain containing 150%2C transcript variant X5;transcript_id=XM_030243616.1;extra_copy_number=0
CM058241.1	Liftoff	exon	53406095	53406208	.	+	.	ID=exon-XM_030243616.1-14;Parent=rna-XM_030243616.1;Dbxref=GeneID:78016,GenBank:XM_030243616.1,MGI:MGI:1925266;gbkey=mRNA;gene=Ccdc150;product=coiled-coil domain containing 150%2C transcript variant X5;transcript_id=XM_030243616.1;extra_copy_number=0
CM058241.1	Liftoff	exon	53415377	53415448	.	+	.	ID=exon-XM_030243616.1-15;Parent=rna-XM_030243616.1;Dbxref=GeneID:78016,GenBank:XM_030243616.1,MGI:MGI:1925266;gbkey=mRNA;gene=Ccdc150;product=coiled-coil domain containing 150%2C transcript variant X5;transcript_id=XM_030243616.1;extra_copy_number=0
CM058241.1	Liftoff	exon	53430191	53430298	.	+	.	ID=exon-XM_030243616.1-16;Parent=rna-XM_030243616.1;Dbxref=GeneID:78016,GenBank:XM_030243616.1,MGI:MGI:1925266;gbkey=mRNA;gene=Ccdc150;product=coiled-coil domain containing 150%2C transcript variant X5;transcript_id=XM_030243616.1;extra_copy_number=0
CM058241.1	Liftoff	exon	53430717	53430779	.	+	.	ID=exon-XM_030243616.1-17;Parent=rna-XM_030243616.1;Dbxref=GeneID:78016,GenBank:XM_030243616.1,MGI:MGI:1925266;gbkey=mRNA;gene=Ccdc150;product=coiled-coil domain containing 150%2C transcript variant X5;transcript_id=XM_030243616.1;extra_copy_number=0
CM058241.1	Liftoff	exon	53454234	53454362	.	+	.	ID=exon-XM_030243616.1-18;Parent=rna-XM_030243616.1;Dbxref=GeneID:78016,GenBank:XM_030243616.1,MGI:MGI:1925266;gbkey=mRNA;gene=Ccdc150;product=coiled-coil domain containing 150%2C transcript variant X5;transcript_id=XM_030243616.1;extra_copy_number=0
CM058241.1	Liftoff	exon	53455857	53456026	.	+	.	ID=exon-XM_030243616.1-19;Parent=rna-XM_030243616.1;Dbxref=GeneID:78016,GenBank:XM_030243616.1,MGI:MGI:1925266;gbkey=mRNA;gene=Ccdc150;product=coiled-coil domain containing 150%2C transcript variant X5;transcript_id=XM_030243616.1;extra_copy_number=0
CM058241.1	Liftoff	exon	53456925	53457018	.	+	.	ID=exon-XM_030243616.1-20;Parent=rna-XM_030243616.1;Dbxref=GeneID:78016,GenBank:XM_030243616.1,MGI:MGI:1925266;gbkey=mRNA;gene=Ccdc150;product=coiled-coil domain containing 150%2C transcript variant X5;transcript_id=XM_030243616.1;extra_copy_number=0
CM058241.1	Liftoff	exon	53457902	53458071	.	+	.	ID=exon-XM_030243616.1-21;Parent=rna-XM_030243616.1;Dbxref=GeneID:78016,GenBank:XM_030243616.1,MGI:MGI:1925266;gbkey=mRNA;gene=Ccdc150;product=coiled-coil domain containing 150%2C transcript variant X5;transcript_id=XM_030243616.1;extra_copy_number=0
CM058241.1	Liftoff	exon	53462230	53462356	.	+	.	ID=exon-XM_030243616.1-22;Parent=rna-XM_030243616.1;Dbxref=GeneID:78016,GenBank:XM_030243616.1,MGI:MGI:1925266;gbkey=mRNA;gene=Ccdc150;product=coiled-coil domain containing 150%2C transcript variant X5;transcript_id=XM_030243616.1;extra_copy_number=0
CM058241.1	Liftoff	exon	53465656	53465850	.	+	.	ID=exon-XM_030243616.1-23;Parent=rna-XM_030243616.1;Dbxref=GeneID:78016,GenBank:XM_030243616.1,MGI:MGI:1925266;gbkey=mRNA;gene=Ccdc150;product=coiled-coil domain containing 150%2C transcript variant X5;transcript_id=XM_030243616.1;extra_copy_number=0
CM058241.1	Liftoff	exon	53466133	53466201	.	+	.	ID=exon-XM_030243616.1-24;Parent=rna-XM_030243616.1;Dbxref=GeneID:78016,GenBank:XM_030243616.1,MGI:MGI:1925266;gbkey=mRNA;gene=Ccdc150;product=coiled-coil domain containing 150%2C transcript variant X5;transcript_id=XM_030243616.1;extra_copy_number=0
CM058241.1	Liftoff	exon	53466286	53466447	.	+	.	ID=exon-XM_030243616.1-25;Parent=rna-XM_030243616.1;Dbxref=GeneID:78016,GenBank:XM_030243616.1,MGI:MGI:1925266;gbkey=mRNA;gene=Ccdc150;product=coiled-coil domain containing 150%2C transcript variant X5;transcript_id=XM_030243616.1;extra_copy_number=0
CM058241.1	Liftoff	exon	53467372	53467458	.	+	.	ID=exon-XM_030243616.1-26;Parent=rna-XM_030243616.1;Dbxref=GeneID:78016,GenBank:XM_030243616.1,MGI:MGI:1925266;gbkey=mRNA;gene=Ccdc150;product=coiled-coil domain containing 150%2C transcript variant X5;transcript_id=XM_030243616.1;extra_copy_number=0
CM058241.1	Liftoff	exon	53468998	53469082	.	+	.	ID=exon-XM_030243616.1-27;Parent=rna-XM_030243616.1;Dbxref=GeneID:78016,GenBank:XM_030243616.1,MGI:MGI:1925266;gbkey=mRNA;gene=Ccdc150;product=coiled-coil domain containing 150%2C transcript variant X5;transcript_id=XM_030243616.1;extra_copy_number=0
CM058241.1	Liftoff	CDS	53352061	53352117	.	+	.	ID=cds-XP_030099476.1;Parent=rna-XM_030243616.1;Dbxref=GeneID:78016,GenBank:XP_030099476.1,MGI:MGI:1925266;Name=XP_030099476.1;gbkey=CDS;gene=Ccdc150;product=coiled-coil domain-containing protein 150 isoform X5;protein_id=XP_030099476.1;extra_copy_number=0
CM058241.1	Liftoff	CDS	53361156	53361319	.	+	.	ID=cds-XP_030099476.1;Parent=rna-XM_030243616.1;Dbxref=GeneID:78016,GenBank:XP_030099476.1,MGI:MGI:1925266;Name=XP_030099476.1;gbkey=CDS;gene=Ccdc150;product=coiled-coil domain-containing protein 150 isoform X5;protein_id=XP_030099476.1;extra_copy_number=0
CM058241.1	Liftoff	CDS	53364676	53364896	.	+	.	ID=cds-XP_030099476.1;Parent=rna-XM_030243616.1;Dbxref=GeneID:78016,GenBank:XP_030099476.1,MGI:MGI:1925266;Name=XP_030099476.1;gbkey=CDS;gene=Ccdc150;product=coiled-coil domain-containing protein 150 isoform X5;protein_id=XP_030099476.1;extra_copy_number=0
CM058241.1	Liftoff	CDS	53365006	53365184	.	+	.	ID=cds-XP_030099476.1;Parent=rna-XM_030243616.1;Dbxref=GeneID:78016,GenBank:XP_030099476.1,MGI:MGI:1925266;Name=XP_030099476.1;gbkey=CDS;gene=Ccdc150;product=coiled-coil domain-containing protein 150 isoform X5;protein_id=XP_030099476.1;extra_copy_number=0
CM058241.1	Liftoff	CDS	53373710	53373778	.	+	.	ID=cds-XP_030099476.1;Parent=rna-XM_030243616.1;Dbxref=GeneID:78016,GenBank:XP_030099476.1,MGI:MGI:1925266;Name=XP_030099476.1;gbkey=CDS;gene=Ccdc150;product=coiled-coil domain-containing protein 150 isoform X5;protein_id=XP_030099476.1;extra_copy_number=0
CM058241.1	Liftoff	CDS	53378886	53379002	.	+	.	ID=cds-XP_030099476.1;Parent=rna-XM_030243616.1;Dbxref=GeneID:78016,GenBank:XP_030099476.1,MGI:MGI:1925266;Name=XP_030099476.1;gbkey=CDS;gene=Ccdc150;product=coiled-coil domain-containing protein 150 isoform X5;protein_id=XP_030099476.1;extra_copy_number=0
CM058241.1	Liftoff	CDS	53379943	53380072	.	+	.	ID=cds-XP_030099476.1;Parent=rna-XM_030243616.1;Dbxref=GeneID:78016,GenBank:XP_030099476.1,MGI:MGI:1925266;Name=XP_030099476.1;gbkey=CDS;gene=Ccdc150;product=coiled-coil domain-containing protein 150 isoform X5;protein_id=XP_030099476.1;extra_copy_number=0
CM058241.1	Liftoff	CDS	53382962	53383005	.	+	.	ID=cds-XP_030099476.1;Parent=rna-XM_030243616.1;Dbxref=GeneID:78016,GenBank:XP_030099476.1,MGI:MGI:1925266;Name=XP_030099476.1;gbkey=CDS;gene=Ccdc150;product=coiled-coil domain-containing protein 150 isoform X5;protein_id=XP_030099476.1;extra_copy_number=0
CM058241.1	Liftoff	CDS	53386769	53386861	.	+	.	ID=cds-XP_030099476.1;Parent=rna-XM_030243616.1;Dbxref=GeneID:78016,GenBank:XP_030099476.1,MGI:MGI:1925266;Name=XP_030099476.1;gbkey=CDS;gene=Ccdc150;product=coiled-coil domain-containing protein 150 isoform X5;protein_id=XP_030099476.1;extra_copy_number=0
CM058241.1	Liftoff	CDS	53390068	53390175	.	+	.	ID=cds-XP_030099476.1;Parent=rna-XM_030243616.1;Dbxref=GeneID:78016,GenBank:XP_030099476.1,MGI:MGI:1925266;Name=XP_030099476.1;gbkey=CDS;gene=Ccdc150;product=coiled-coil domain-containing protein 150 isoform X5;protein_id=XP_030099476.1;extra_copy_number=0
CM058241.1	Liftoff	CDS	53391933	53392057	.	+	.	ID=cds-XP_030099476.1;Parent=rna-XM_030243616.1;Dbxref=GeneID:78016,GenBank:XP_030099476.1,MGI:MGI:1925266;Name=XP_030099476.1;gbkey=CDS;gene=Ccdc150;product=coiled-coil domain-containing protein 150 isoform X5;protein_id=XP_030099476.1;extra_copy_number=0
CM058241.1	Liftoff	CDS	53401537	53401714	.	+	.	ID=cds-XP_030099476.1;Parent=rna-XM_030243616.1;Dbxref=GeneID:78016,GenBank:XP_030099476.1,MGI:MGI:1925266;Name=XP_030099476.1;gbkey=CDS;gene=Ccdc150;product=coiled-coil domain-containing protein 150 isoform X5;protein_id=XP_030099476.1;extra_copy_number=0
CM058241.1	Liftoff	CDS	53402231	53402299	.	+	.	ID=cds-XP_030099476.1;Parent=rna-XM_030243616.1;Dbxref=GeneID:78016,GenBank:XP_030099476.1,MGI:MGI:1925266;Name=XP_030099476.1;gbkey=CDS;gene=Ccdc150;product=coiled-coil domain-containing protein 150 isoform X5;protein_id=XP_030099476.1;extra_copy_number=0
CM058241.1	Liftoff	CDS	53406095	53406208	.	+	.	ID=cds-XP_030099476.1;Parent=rna-XM_030243616.1;Dbxref=GeneID:78016,GenBank:XP_030099476.1,MGI:MGI:1925266;Name=XP_030099476.1;gbkey=CDS;gene=Ccdc150;product=coiled-coil domain-containing protein 150 isoform X5;protein_id=XP_030099476.1;extra_copy_number=0
CM058241.1	Liftoff	CDS	53415377	53415448	.	+	.	ID=cds-XP_030099476.1;Parent=rna-XM_030243616.1;Dbxref=GeneID:78016,GenBank:XP_030099476.1,MGI:MGI:1925266;Name=XP_030099476.1;gbkey=CDS;gene=Ccdc150;product=coiled-coil domain-containing protein 150 isoform X5;protein_id=XP_030099476.1;extra_copy_number=0
CM058241.1	Liftoff	CDS	53430191	53430298	.	+	.	ID=cds-XP_030099476.1;Parent=rna-XM_030243616.1;Dbxref=GeneID:78016,GenBank:XP_030099476.1,MGI:MGI:1925266;Name=XP_030099476.1;gbkey=CDS;gene=Ccdc150;product=coiled-coil domain-containing protein 150 isoform X5;protein_id=XP_030099476.1;extra_copy_number=0
CM058241.1	Liftoff	CDS	53430717	53430779	.	+	.	ID=cds-XP_030099476.1;Parent=rna-XM_030243616.1;Dbxref=GeneID:78016,GenBank:XP_030099476.1,MGI:MGI:1925266;Name=XP_030099476.1;gbkey=CDS;gene=Ccdc150;product=coiled-coil domain-containing protein 150 isoform X5;protein_id=XP_030099476.1;extra_copy_number=0
CM058241.1	Liftoff	CDS	53454234	53454362	.	+	.	ID=cds-XP_030099476.1;Parent=rna-XM_030243616.1;Dbxref=GeneID:78016,GenBank:XP_030099476.1,MGI:MGI:1925266;Name=XP_030099476.1;gbkey=CDS;gene=Ccdc150;product=coiled-coil domain-containing protein 150 isoform X5;protein_id=XP_030099476.1;extra_copy_number=0
CM058241.1	Liftoff	CDS	53455857	53456026	.	+	.	ID=cds-XP_030099476.1;Parent=rna-XM_030243616.1;Dbxref=GeneID:78016,GenBank:XP_030099476.1,MGI:MGI:1925266;Name=XP_030099476.1;gbkey=CDS;gene=Ccdc150;product=coiled-coil domain-containing protein 150 isoform X5;protein_id=XP_030099476.1;extra_copy_number=0
CM058241.1	Liftoff	CDS	53456925	53457018	.	+	.	ID=cds-XP_030099476.1;Parent=rna-XM_030243616.1;Dbxref=GeneID:78016,GenBank:XP_030099476.1,MGI:MGI:1925266;Name=XP_030099476.1;gbkey=CDS;gene=Ccdc150;product=coiled-coil domain-containing protein 150 isoform X5;protein_id=XP_030099476.1;extra_copy_number=0
CM058241.1	Liftoff	CDS	53457902	53458071	.	+	.	ID=cds-XP_030099476.1;Parent=rna-XM_030243616.1;Dbxref=GeneID:78016,GenBank:XP_030099476.1,MGI:MGI:1925266;Name=XP_030099476.1;gbkey=CDS;gene=Ccdc150;product=coiled-coil domain-containing protein 150 isoform X5;protein_id=XP_030099476.1;extra_copy_number=0
CM058241.1	Liftoff	CDS	53462230	53462356	.	+	.	ID=cds-XP_030099476.1;Parent=rna-XM_030243616.1;Dbxref=GeneID:78016,GenBank:XP_030099476.1,MGI:MGI:1925266;Name=XP_030099476.1;gbkey=CDS;gene=Ccdc150;product=coiled-coil domain-containing protein 150 isoform X5;protein_id=XP_030099476.1;extra_copy_number=0
CM058241.1	Liftoff	CDS	53465656	53465850	.	+	.	ID=cds-XP_030099476.1;Parent=rna-XM_030243616.1;Dbxref=GeneID:78016,GenBank:XP_030099476.1,MGI:MGI:1925266;Name=XP_030099476.1;gbkey=CDS;gene=Ccdc150;product=coiled-coil domain-containing protein 150 isoform X5;protein_id=XP_030099476.1;extra_copy_number=0
CM058241.1	Liftoff	CDS	53466133	53466201	.	+	.	ID=cds-XP_030099476.1;Parent=rna-XM_030243616.1;Dbxref=GeneID:78016,GenBank:XP_030099476.1,MGI:MGI:1925266;Name=XP_030099476.1;gbkey=CDS;gene=Ccdc150;product=coiled-coil domain-containing protein 150 isoform X5;protein_id=XP_030099476.1;extra_copy_number=0
CM058241.1	Liftoff	CDS	53466286	53466447	.	+	.	ID=cds-XP_030099476.1;Parent=rna-XM_030243616.1;Dbxref=GeneID:78016,GenBank:XP_030099476.1,MGI:MGI:1925266;Name=XP_030099476.1;gbkey=CDS;gene=Ccdc150;product=coiled-coil domain-containing protein 150 isoform X5;protein_id=XP_030099476.1;extra_copy_number=0
CM058241.1	Liftoff	CDS	53467372	53467458	.	+	.	ID=cds-XP_030099476.1;Parent=rna-XM_030243616.1;Dbxref=GeneID:78016,GenBank:XP_030099476.1,MGI:MGI:1925266;Name=XP_030099476.1;gbkey=CDS;gene=Ccdc150;product=coiled-coil domain-containing protein 150 isoform X5;protein_id=XP_030099476.1;extra_copy_number=0
CM058241.1	Liftoff	CDS	53468998	53469027	.	+	.	ID=cds-XP_030099476.1;Parent=rna-XM_030243616.1;Dbxref=GeneID:78016,GenBank:XP_030099476.1,MGI:MGI:1925266;Name=XP_030099476.1;gbkey=CDS;gene=Ccdc150;product=coiled-coil domain-containing protein 150 isoform X5;protein_id=XP_030099476.1;extra_copy_number=0
CM058241.1	Liftoff	mRNA	53351893	53469272	.	+	.	ID=rna-XM_030243620.1;Parent=gene-Ccdc150;Dbxref=GeneID:78016,GenBank:XM_030243620.1,MGI:MGI:1925266;Name=XM_030243620.1;gbkey=mRNA;gene=Ccdc150;model_evidence=Supporting evidence includes similarity to: 1 mRNA%2C 6 ESTs%2C 1 Protein%2C 5 long SRA reads%2C and 100%25 coverage of the annotated genomic feature by RNAseq alignments%2C including 2 samples with support for all annotated introns;product=coiled-coil domain containing 150%2C transcript variant X6;transcript_id=XM_030243620.1;matches_ref_protein=True;valid_ORF=True;extra_copy_number=0
CM058241.1	Liftoff	exon	53351893	53352117	.	+	.	ID=exon-XM_030243620.1-1;Parent=rna-XM_030243620.1;Dbxref=GeneID:78016,GenBank:XM_030243620.1,MGI:MGI:1925266;gbkey=mRNA;gene=Ccdc150;product=coiled-coil domain containing 150%2C transcript variant X6;transcript_id=XM_030243620.1;extra_copy_number=0
CM058241.1	Liftoff	exon	53361156	53361319	.	+	.	ID=exon-XM_030243620.1-2;Parent=rna-XM_030243620.1;Dbxref=GeneID:78016,GenBank:XM_030243620.1,MGI:MGI:1925266;gbkey=mRNA;gene=Ccdc150;product=coiled-coil domain containing 150%2C transcript variant X6;transcript_id=XM_030243620.1;extra_copy_number=0
CM058241.1	Liftoff	exon	53364676	53364896	.	+	.	ID=exon-XM_030243620.1-3;Parent=rna-XM_030243620.1;Dbxref=GeneID:78016,GenBank:XM_030243620.1,MGI:MGI:1925266;gbkey=mRNA;gene=Ccdc150;product=coiled-coil domain containing 150%2C transcript variant X6;transcript_id=XM_030243620.1;extra_copy_number=0
CM058241.1	Liftoff	exon	53365006	53365184	.	+	.	ID=exon-XM_030243620.1-4;Parent=rna-XM_030243620.1;Dbxref=GeneID:78016,GenBank:XM_030243620.1,MGI:MGI:1925266;gbkey=mRNA;gene=Ccdc150;product=coiled-coil domain containing 150%2C transcript variant X6;transcript_id=XM_030243620.1;extra_copy_number=0
CM058241.1	Liftoff	exon	53373710	53373778	.	+	.	ID=exon-XM_030243620.1-5;Parent=rna-XM_030243620.1;Dbxref=GeneID:78016,GenBank:XM_030243620.1,MGI:MGI:1925266;gbkey=mRNA;gene=Ccdc150;product=coiled-coil domain containing 150%2C transcript variant X6;transcript_id=XM_030243620.1;extra_copy_number=0
CM058241.1	Liftoff	exon	53378886	53379002	.	+	.	ID=exon-XM_030243620.1-6;Parent=rna-XM_030243620.1;Dbxref=GeneID:78016,GenBank:XM_030243620.1,MGI:MGI:1925266;gbkey=mRNA;gene=Ccdc150;product=coiled-coil domain containing 150%2C transcript variant X6;transcript_id=XM_030243620.1;extra_copy_number=0
CM058241.1	Liftoff	exon	53379943	53380072	.	+	.	ID=exon-XM_030243620.1-7;Parent=rna-XM_030243620.1;Dbxref=GeneID:78016,GenBank:XM_030243620.1,MGI:MGI:1925266;gbkey=mRNA;gene=Ccdc150;product=coiled-coil domain containing 150%2C transcript variant X6;transcript_id=XM_030243620.1;extra_copy_number=0
CM058241.1	Liftoff	exon	53382962	53383005	.	+	.	ID=exon-XM_030243620.1-8;Parent=rna-XM_030243620.1;Dbxref=GeneID:78016,GenBank:XM_030243620.1,MGI:MGI:1925266;gbkey=mRNA;gene=Ccdc150;product=coiled-coil domain containing 150%2C transcript variant X6;transcript_id=XM_030243620.1;extra_copy_number=0
CM058241.1	Liftoff	exon	53386769	53386861	.	+	.	ID=exon-XM_030243620.1-9;Parent=rna-XM_030243620.1;Dbxref=GeneID:78016,GenBank:XM_030243620.1,MGI:MGI:1925266;gbkey=mRNA;gene=Ccdc150;product=coiled-coil domain containing 150%2C transcript variant X6;transcript_id=XM_030243620.1;extra_copy_number=0
CM058241.1	Liftoff	exon	53390068	53390175	.	+	.	ID=exon-XM_030243620.1-10;Parent=rna-XM_030243620.1;Dbxref=GeneID:78016,GenBank:XM_030243620.1,MGI:MGI:1925266;gbkey=mRNA;gene=Ccdc150;product=coiled-coil domain containing 150%2C transcript variant X6;transcript_id=XM_030243620.1;extra_copy_number=0
CM058241.1	Liftoff	exon	53391933	53392057	.	+	.	ID=exon-XM_030243620.1-11;Parent=rna-XM_030243620.1;Dbxref=GeneID:78016,GenBank:XM_030243620.1,MGI:MGI:1925266;gbkey=mRNA;gene=Ccdc150;product=coiled-coil domain containing 150%2C transcript variant X6;transcript_id=XM_030243620.1;extra_copy_number=0
CM058241.1	Liftoff	exon	53401537	53401714	.	+	.	ID=exon-XM_030243620.1-12;Parent=rna-XM_030243620.1;Dbxref=GeneID:78016,GenBank:XM_030243620.1,MGI:MGI:1925266;gbkey=mRNA;gene=Ccdc150;product=coiled-coil domain containing 150%2C transcript variant X6;transcript_id=XM_030243620.1;extra_copy_number=0
CM058241.1	Liftoff	exon	53402231	53402299	.	+	.	ID=exon-XM_030243620.1-13;Parent=rna-XM_030243620.1;Dbxref=GeneID:78016,GenBank:XM_030243620.1,MGI:MGI:1925266;gbkey=mRNA;gene=Ccdc150;product=coiled-coil domain containing 150%2C transcript variant X6;transcript_id=XM_030243620.1;extra_copy_number=0
CM058241.1	Liftoff	exon	53406095	53406208	.	+	.	ID=exon-XM_030243620.1-14;Parent=rna-XM_030243620.1;Dbxref=GeneID:78016,GenBank:XM_030243620.1,MGI:MGI:1925266;gbkey=mRNA;gene=Ccdc150;product=coiled-coil domain containing 150%2C transcript variant X6;transcript_id=XM_030243620.1;extra_copy_number=0
CM058241.1	Liftoff	exon	53415377	53415448	.	+	.	ID=exon-XM_030243620.1-15;Parent=rna-XM_030243620.1;Dbxref=GeneID:78016,GenBank:XM_030243620.1,MGI:MGI:1925266;gbkey=mRNA;gene=Ccdc150;product=coiled-coil domain containing 150%2C transcript variant X6;transcript_id=XM_030243620.1;extra_copy_number=0
CM058241.1	Liftoff	exon	53430191	53430298	.	+	.	ID=exon-XM_030243620.1-16;Parent=rna-XM_030243620.1;Dbxref=GeneID:78016,GenBank:XM_030243620.1,MGI:MGI:1925266;gbkey=mRNA;gene=Ccdc150;product=coiled-coil domain containing 150%2C transcript variant X6;transcript_id=XM_030243620.1;extra_copy_number=0
CM058241.1	Liftoff	exon	53430717	53430779	.	+	.	ID=exon-XM_030243620.1-17;Parent=rna-XM_030243620.1;Dbxref=GeneID:78016,GenBank:XM_030243620.1,MGI:MGI:1925266;gbkey=mRNA;gene=Ccdc150;product=coiled-coil domain containing 150%2C transcript variant X6;transcript_id=XM_030243620.1;extra_copy_number=0
CM058241.1	Liftoff	exon	53454234	53454362	.	+	.	ID=exon-XM_030243620.1-18;Parent=rna-XM_030243620.1;Dbxref=GeneID:78016,GenBank:XM_030243620.1,MGI:MGI:1925266;gbkey=mRNA;gene=Ccdc150;product=coiled-coil domain containing 150%2C transcript variant X6;transcript_id=XM_030243620.1;extra_copy_number=0
CM058241.1	Liftoff	exon	53455857	53456026	.	+	.	ID=exon-XM_030243620.1-19;Parent=rna-XM_030243620.1;Dbxref=GeneID:78016,GenBank:XM_030243620.1,MGI:MGI:1925266;gbkey=mRNA;gene=Ccdc150;product=coiled-coil domain containing 150%2C transcript variant X6;transcript_id=XM_030243620.1;extra_copy_number=0
CM058241.1	Liftoff	exon	53456925	53457018	.	+	.	ID=exon-XM_030243620.1-20;Parent=rna-XM_030243620.1;Dbxref=GeneID:78016,GenBank:XM_030243620.1,MGI:MGI:1925266;gbkey=mRNA;gene=Ccdc150;product=coiled-coil domain containing 150%2C transcript variant X6;transcript_id=XM_030243620.1;extra_copy_number=0
CM058241.1	Liftoff	exon	53457902	53458071	.	+	.	ID=exon-XM_030243620.1-21;Parent=rna-XM_030243620.1;Dbxref=GeneID:78016,GenBank:XM_030243620.1,MGI:MGI:1925266;gbkey=mRNA;gene=Ccdc150;product=coiled-coil domain containing 150%2C transcript variant X6;transcript_id=XM_030243620.1;extra_copy_number=0
CM058241.1	Liftoff	exon	53462230	53462356	.	+	.	ID=exon-XM_030243620.1-22;Parent=rna-XM_030243620.1;Dbxref=GeneID:78016,GenBank:XM_030243620.1,MGI:MGI:1925266;gbkey=mRNA;gene=Ccdc150;product=coiled-coil domain containing 150%2C transcript variant X6;transcript_id=XM_030243620.1;extra_copy_number=0
CM058241.1	Liftoff	exon	53465656	53465850	.	+	.	ID=exon-XM_030243620.1-23;Parent=rna-XM_030243620.1;Dbxref=GeneID:78016,GenBank:XM_030243620.1,MGI:MGI:1925266;gbkey=mRNA;gene=Ccdc150;product=coiled-coil domain containing 150%2C transcript variant X6;transcript_id=XM_030243620.1;extra_copy_number=0
CM058241.1	Liftoff	exon	53466133	53466201	.	+	.	ID=exon-XM_030243620.1-24;Parent=rna-XM_030243620.1;Dbxref=GeneID:78016,GenBank:XM_030243620.1,MGI:MGI:1925266;gbkey=mRNA;gene=Ccdc150;product=coiled-coil domain containing 150%2C transcript variant X6;transcript_id=XM_030243620.1;extra_copy_number=0
CM058241.1	Liftoff	exon	53466286	53466447	.	+	.	ID=exon-XM_030243620.1-25;Parent=rna-XM_030243620.1;Dbxref=GeneID:78016,GenBank:XM_030243620.1,MGI:MGI:1925266;gbkey=mRNA;gene=Ccdc150;product=coiled-coil domain containing 150%2C transcript variant X6;transcript_id=XM_030243620.1;extra_copy_number=0
CM058241.1	Liftoff	exon	53467372	53467458	.	+	.	ID=exon-XM_030243620.1-26;Parent=rna-XM_030243620.1;Dbxref=GeneID:78016,GenBank:XM_030243620.1,MGI:MGI:1925266;gbkey=mRNA;gene=Ccdc150;product=coiled-coil domain containing 150%2C transcript variant X6;transcript_id=XM_030243620.1;extra_copy_number=0
CM058241.1	Liftoff	exon	53469197	53469272	.	+	.	ID=exon-XM_030243620.1-27;Parent=rna-XM_030243620.1;Dbxref=GeneID:78016,GenBank:XM_030243620.1,MGI:MGI:1925266;gbkey=mRNA;gene=Ccdc150;product=coiled-coil domain containing 150%2C transcript variant X6;transcript_id=XM_030243620.1;extra_copy_number=0
CM058241.1	Liftoff	CDS	53352061	53352117	.	+	.	ID=cds-XP_030099480.1;Parent=rna-XM_030243620.1;Dbxref=GeneID:78016,GenBank:XP_030099480.1,MGI:MGI:1925266;Name=XP_030099480.1;gbkey=CDS;gene=Ccdc150;product=coiled-coil domain-containing protein 150 isoform X6;protein_id=XP_030099480.1;extra_copy_number=0
CM058241.1	Liftoff	CDS	53361156	53361319	.	+	.	ID=cds-XP_030099480.1;Parent=rna-XM_030243620.1;Dbxref=GeneID:78016,GenBank:XP_030099480.1,MGI:MGI:1925266;Name=XP_030099480.1;gbkey=CDS;gene=Ccdc150;product=coiled-coil domain-containing protein 150 isoform X6;protein_id=XP_030099480.1;extra_copy_number=0
CM058241.1	Liftoff	CDS	53364676	53364896	.	+	.	ID=cds-XP_030099480.1;Parent=rna-XM_030243620.1;Dbxref=GeneID:78016,GenBank:XP_030099480.1,MGI:MGI:1925266;Name=XP_030099480.1;gbkey=CDS;gene=Ccdc150;product=coiled-coil domain-containing protein 150 isoform X6;protein_id=XP_030099480.1;extra_copy_number=0
CM058241.1	Liftoff	CDS	53365006	53365184	.	+	.	ID=cds-XP_030099480.1;Parent=rna-XM_030243620.1;Dbxref=GeneID:78016,GenBank:XP_030099480.1,MGI:MGI:1925266;Name=XP_030099480.1;gbkey=CDS;gene=Ccdc150;product=coiled-coil domain-containing protein 150 isoform X6;protein_id=XP_030099480.1;extra_copy_number=0
CM058241.1	Liftoff	CDS	53373710	53373778	.	+	.	ID=cds-XP_030099480.1;Parent=rna-XM_030243620.1;Dbxref=GeneID:78016,GenBank:XP_030099480.1,MGI:MGI:1925266;Name=XP_030099480.1;gbkey=CDS;gene=Ccdc150;product=coiled-coil domain-containing protein 150 isoform X6;protein_id=XP_030099480.1;extra_copy_number=0
CM058241.1	Liftoff	CDS	53378886	53379002	.	+	.	ID=cds-XP_030099480.1;Parent=rna-XM_030243620.1;Dbxref=GeneID:78016,GenBank:XP_030099480.1,MGI:MGI:1925266;Name=XP_030099480.1;gbkey=CDS;gene=Ccdc150;product=coiled-coil domain-containing protein 150 isoform X6;protein_id=XP_030099480.1;extra_copy_number=0
CM058241.1	Liftoff	CDS	53379943	53380072	.	+	.	ID=cds-XP_030099480.1;Parent=rna-XM_030243620.1;Dbxref=GeneID:78016,GenBank:XP_030099480.1,MGI:MGI:1925266;Name=XP_030099480.1;gbkey=CDS;gene=Ccdc150;product=coiled-coil domain-containing protein 150 isoform X6;protein_id=XP_030099480.1;extra_copy_number=0
CM058241.1	Liftoff	CDS	53382962	53383005	.	+	.	ID=cds-XP_030099480.1;Parent=rna-XM_030243620.1;Dbxref=GeneID:78016,GenBank:XP_030099480.1,MGI:MGI:1925266;Name=XP_030099480.1;gbkey=CDS;gene=Ccdc150;product=coiled-coil domain-containing protein 150 isoform X6;protein_id=XP_030099480.1;extra_copy_number=0
CM058241.1	Liftoff	CDS	53386769	53386861	.	+	.	ID=cds-XP_030099480.1;Parent=rna-XM_030243620.1;Dbxref=GeneID:78016,GenBank:XP_030099480.1,MGI:MGI:1925266;Name=XP_030099480.1;gbkey=CDS;gene=Ccdc150;product=coiled-coil domain-containing protein 150 isoform X6;protein_id=XP_030099480.1;extra_copy_number=0
CM058241.1	Liftoff	CDS	53390068	53390175	.	+	.	ID=cds-XP_030099480.1;Parent=rna-XM_030243620.1;Dbxref=GeneID:78016,GenBank:XP_030099480.1,MGI:MGI:1925266;Name=XP_030099480.1;gbkey=CDS;gene=Ccdc150;product=coiled-coil domain-containing protein 150 isoform X6;protein_id=XP_030099480.1;extra_copy_number=0
CM058241.1	Liftoff	CDS	53391933	53392057	.	+	.	ID=cds-XP_030099480.1;Parent=rna-XM_030243620.1;Dbxref=GeneID:78016,GenBank:XP_030099480.1,MGI:MGI:1925266;Name=XP_030099480.1;gbkey=CDS;gene=Ccdc150;product=coiled-coil domain-containing protein 150 isoform X6;protein_id=XP_030099480.1;extra_copy_number=0
CM058241.1	Liftoff	CDS	53401537	53401714	.	+	.	ID=cds-XP_030099480.1;Parent=rna-XM_030243620.1;Dbxref=GeneID:78016,GenBank:XP_030099480.1,MGI:MGI:1925266;Name=XP_030099480.1;gbkey=CDS;gene=Ccdc150;product=coiled-coil domain-containing protein 150 isoform X6;protein_id=XP_030099480.1;extra_copy_number=0
CM058241.1	Liftoff	CDS	53402231	53402299	.	+	.	ID=cds-XP_030099480.1;Parent=rna-XM_030243620.1;Dbxref=GeneID:78016,GenBank:XP_030099480.1,MGI:MGI:1925266;Name=XP_030099480.1;gbkey=CDS;gene=Ccdc150;product=coiled-coil domain-containing protein 150 isoform X6;protein_id=XP_030099480.1;extra_copy_number=0
CM058241.1	Liftoff	CDS	53406095	53406208	.	+	.	ID=cds-XP_030099480.1;Parent=rna-XM_030243620.1;Dbxref=GeneID:78016,GenBank:XP_030099480.1,MGI:MGI:1925266;Name=XP_030099480.1;gbkey=CDS;gene=Ccdc150;product=coiled-coil domain-containing protein 150 isoform X6;protein_id=XP_030099480.1;extra_copy_number=0
CM058241.1	Liftoff	CDS	53415377	53415448	.	+	.	ID=cds-XP_030099480.1;Parent=rna-XM_030243620.1;Dbxref=GeneID:78016,GenBank:XP_030099480.1,MGI:MGI:1925266;Name=XP_030099480.1;gbkey=CDS;gene=Ccdc150;product=coiled-coil domain-containing protein 150 isoform X6;protein_id=XP_030099480.1;extra_copy_number=0
CM058241.1	Liftoff	CDS	53430191	53430298	.	+	.	ID=cds-XP_030099480.1;Parent=rna-XM_030243620.1;Dbxref=GeneID:78016,GenBank:XP_030099480.1,MGI:MGI:1925266;Name=XP_030099480.1;gbkey=CDS;gene=Ccdc150;product=coiled-coil domain-containing protein 150 isoform X6;protein_id=XP_030099480.1;extra_copy_number=0
CM058241.1	Liftoff	CDS	53430717	53430779	.	+	.	ID=cds-XP_030099480.1;Parent=rna-XM_030243620.1;Dbxref=GeneID:78016,GenBank:XP_030099480.1,MGI:MGI:1925266;Name=XP_030099480.1;gbkey=CDS;gene=Ccdc150;product=coiled-coil domain-containing protein 150 isoform X6;protein_id=XP_030099480.1;extra_copy_number=0
CM058241.1	Liftoff	CDS	53454234	53454362	.	+	.	ID=cds-XP_030099480.1;Parent=rna-XM_030243620.1;Dbxref=GeneID:78016,GenBank:XP_030099480.1,MGI:MGI:1925266;Name=XP_030099480.1;gbkey=CDS;gene=Ccdc150;product=coiled-coil domain-containing protein 150 isoform X6;protein_id=XP_030099480.1;extra_copy_number=0
CM058241.1	Liftoff	CDS	53455857	53456026	.	+	.	ID=cds-XP_030099480.1;Parent=rna-XM_030243620.1;Dbxref=GeneID:78016,GenBank:XP_030099480.1,MGI:MGI:1925266;Name=XP_030099480.1;gbkey=CDS;gene=Ccdc150;product=coiled-coil domain-containing protein 150 isoform X6;protein_id=XP_030099480.1;extra_copy_number=0
CM058241.1	Liftoff	CDS	53456925	53457018	.	+	.	ID=cds-XP_030099480.1;Parent=rna-XM_030243620.1;Dbxref=GeneID:78016,GenBank:XP_030099480.1,MGI:MGI:1925266;Name=XP_030099480.1;gbkey=CDS;gene=Ccdc150;product=coiled-coil domain-containing protein 150 isoform X6;protein_id=XP_030099480.1;extra_copy_number=0
CM058241.1	Liftoff	CDS	53457902	53458071	.	+	.	ID=cds-XP_030099480.1;Parent=rna-XM_030243620.1;Dbxref=GeneID:78016,GenBank:XP_030099480.1,MGI:MGI:1925266;Name=XP_030099480.1;gbkey=CDS;gene=Ccdc150;product=coiled-coil domain-containing protein 150 isoform X6;protein_id=XP_030099480.1;extra_copy_number=0
CM058241.1	Liftoff	CDS	53462230	53462356	.	+	.	ID=cds-XP_030099480.1;Parent=rna-XM_030243620.1;Dbxref=GeneID:78016,GenBank:XP_030099480.1,MGI:MGI:1925266;Name=XP_030099480.1;gbkey=CDS;gene=Ccdc150;product=coiled-coil domain-containing protein 150 isoform X6;protein_id=XP_030099480.1;extra_copy_number=0
CM058241.1	Liftoff	CDS	53465656	53465850	.	+	.	ID=cds-XP_030099480.1;Parent=rna-XM_030243620.1;Dbxref=GeneID:78016,GenBank:XP_030099480.1,MGI:MGI:1925266;Name=XP_030099480.1;gbkey=CDS;gene=Ccdc150;product=coiled-coil domain-containing protein 150 isoform X6;protein_id=XP_030099480.1;extra_copy_number=0
CM058241.1	Liftoff	CDS	53466133	53466201	.	+	.	ID=cds-XP_030099480.1;Parent=rna-XM_030243620.1;Dbxref=GeneID:78016,GenBank:XP_030099480.1,MGI:MGI:1925266;Name=XP_030099480.1;gbkey=CDS;gene=Ccdc150;product=coiled-coil domain-containing protein 150 isoform X6;protein_id=XP_030099480.1;extra_copy_number=0
CM058241.1	Liftoff	CDS	53466286	53466447	.	+	.	ID=cds-XP_030099480.1;Parent=rna-XM_030243620.1;Dbxref=GeneID:78016,GenBank:XP_030099480.1,MGI:MGI:1925266;Name=XP_030099480.1;gbkey=CDS;gene=Ccdc150;product=coiled-coil domain-containing protein 150 isoform X6;protein_id=XP_030099480.1;extra_copy_number=0
CM058241.1	Liftoff	CDS	53467372	53467458	.	+	.	ID=cds-XP_030099480.1;Parent=rna-XM_030243620.1;Dbxref=GeneID:78016,GenBank:XP_030099480.1,MGI:MGI:1925266;Name=XP_030099480.1;gbkey=CDS;gene=Ccdc150;product=coiled-coil domain-containing protein 150 isoform X6;protein_id=XP_030099480.1;extra_copy_number=0
CM058241.1	Liftoff	CDS	53469197	53469217	.	+	.	ID=cds-XP_030099480.1;Parent=rna-XM_030243620.1;Dbxref=GeneID:78016,GenBank:XP_030099480.1,MGI:MGI:1925266;Name=XP_030099480.1;gbkey=CDS;gene=Ccdc150;product=coiled-coil domain-containing protein 150 isoform X6;protein_id=XP_030099480.1;extra_copy_number=0
CM058241.1	Liftoff	mRNA	53351893	53430291	.	+	.	ID=rna-XM_036154406.1;Parent=gene-Ccdc150;Dbxref=GeneID:78016,GenBank:XM_036154406.1,MGI:MGI:1925266;Name=XM_036154406.1;gbkey=mRNA;gene=Ccdc150;model_evidence=Supporting evidence includes similarity to: 1 mRNA%2C 4 ESTs%2C 1 Protein%2C 4 long SRA reads%2C and 100%25 coverage of the annotated genomic feature by RNAseq alignments%2C including 1 sample with support for all annotated introns;product=coiled-coil domain containing 150%2C transcript variant X17;transcript_id=XM_036154406.1;matches_ref_protein=True;valid_ORF=True;extra_copy_number=0
CM058241.1	Liftoff	exon	53351893	53352117	.	+	.	ID=exon-XM_036154406.1-1;Parent=rna-XM_036154406.1;Dbxref=GeneID:78016,GenBank:XM_036154406.1,MGI:MGI:1925266;gbkey=mRNA;gene=Ccdc150;product=coiled-coil domain containing 150%2C transcript variant X17;transcript_id=XM_036154406.1;extra_copy_number=0
CM058241.1	Liftoff	exon	53361156	53361319	.	+	.	ID=exon-XM_036154406.1-2;Parent=rna-XM_036154406.1;Dbxref=GeneID:78016,GenBank:XM_036154406.1,MGI:MGI:1925266;gbkey=mRNA;gene=Ccdc150;product=coiled-coil domain containing 150%2C transcript variant X17;transcript_id=XM_036154406.1;extra_copy_number=0
CM058241.1	Liftoff	exon	53364676	53364896	.	+	.	ID=exon-XM_036154406.1-3;Parent=rna-XM_036154406.1;Dbxref=GeneID:78016,GenBank:XM_036154406.1,MGI:MGI:1925266;gbkey=mRNA;gene=Ccdc150;product=coiled-coil domain containing 150%2C transcript variant X17;transcript_id=XM_036154406.1;extra_copy_number=0
CM058241.1	Liftoff	exon	53365006	53365184	.	+	.	ID=exon-XM_036154406.1-4;Parent=rna-XM_036154406.1;Dbxref=GeneID:78016,GenBank:XM_036154406.1,MGI:MGI:1925266;gbkey=mRNA;gene=Ccdc150;product=coiled-coil domain containing 150%2C transcript variant X17;transcript_id=XM_036154406.1;extra_copy_number=0
CM058241.1	Liftoff	exon	53373710	53373778	.	+	.	ID=exon-XM_036154406.1-5;Parent=rna-XM_036154406.1;Dbxref=GeneID:78016,GenBank:XM_036154406.1,MGI:MGI:1925266;gbkey=mRNA;gene=Ccdc150;product=coiled-coil domain containing 150%2C transcript variant X17;transcript_id=XM_036154406.1;extra_copy_number=0
CM058241.1	Liftoff	exon	53378886	53379002	.	+	.	ID=exon-XM_036154406.1-6;Parent=rna-XM_036154406.1;Dbxref=GeneID:78016,GenBank:XM_036154406.1,MGI:MGI:1925266;gbkey=mRNA;gene=Ccdc150;product=coiled-coil domain containing 150%2C transcript variant X17;transcript_id=XM_036154406.1;extra_copy_number=0
CM058241.1	Liftoff	exon	53379943	53380072	.	+	.	ID=exon-XM_036154406.1-7;Parent=rna-XM_036154406.1;Dbxref=GeneID:78016,GenBank:XM_036154406.1,MGI:MGI:1925266;gbkey=mRNA;gene=Ccdc150;product=coiled-coil domain containing 150%2C transcript variant X17;transcript_id=XM_036154406.1;extra_copy_number=0
CM058241.1	Liftoff	exon	53382962	53383005	.	+	.	ID=exon-XM_036154406.1-8;Parent=rna-XM_036154406.1;Dbxref=GeneID:78016,GenBank:XM_036154406.1,MGI:MGI:1925266;gbkey=mRNA;gene=Ccdc150;product=coiled-coil domain containing 150%2C transcript variant X17;transcript_id=XM_036154406.1;extra_copy_number=0
CM058241.1	Liftoff	exon	53386769	53386861	.	+	.	ID=exon-XM_036154406.1-9;Parent=rna-XM_036154406.1;Dbxref=GeneID:78016,GenBank:XM_036154406.1,MGI:MGI:1925266;gbkey=mRNA;gene=Ccdc150;product=coiled-coil domain containing 150%2C transcript variant X17;transcript_id=XM_036154406.1;extra_copy_number=0
CM058241.1	Liftoff	exon	53390068	53390175	.	+	.	ID=exon-XM_036154406.1-10;Parent=rna-XM_036154406.1;Dbxref=GeneID:78016,GenBank:XM_036154406.1,MGI:MGI:1925266;gbkey=mRNA;gene=Ccdc150;product=coiled-coil domain containing 150%2C transcript variant X17;transcript_id=XM_036154406.1;extra_copy_number=0
CM058241.1	Liftoff	exon	53391933	53392057	.	+	.	ID=exon-XM_036154406.1-11;Parent=rna-XM_036154406.1;Dbxref=GeneID:78016,GenBank:XM_036154406.1,MGI:MGI:1925266;gbkey=mRNA;gene=Ccdc150;product=coiled-coil domain containing 150%2C transcript variant X17;transcript_id=XM_036154406.1;extra_copy_number=0
CM058241.1	Liftoff	exon	53401537	53401714	.	+	.	ID=exon-XM_036154406.1-12;Parent=rna-XM_036154406.1;Dbxref=GeneID:78016,GenBank:XM_036154406.1,MGI:MGI:1925266;gbkey=mRNA;gene=Ccdc150;product=coiled-coil domain containing 150%2C transcript variant X17;transcript_id=XM_036154406.1;extra_copy_number=0
CM058241.1	Liftoff	exon	53402231	53402299	.	+	.	ID=exon-XM_036154406.1-13;Parent=rna-XM_036154406.1;Dbxref=GeneID:78016,GenBank:XM_036154406.1,MGI:MGI:1925266;gbkey=mRNA;gene=Ccdc150;product=coiled-coil domain containing 150%2C transcript variant X17;transcript_id=XM_036154406.1;extra_copy_number=0
CM058241.1	Liftoff	exon	53406095	53406222	.	+	.	ID=exon-XM_036154406.1-14;Parent=rna-XM_036154406.1;Dbxref=GeneID:78016,GenBank:XM_036154406.1,MGI:MGI:1925266;gbkey=mRNA;gene=Ccdc150;product=coiled-coil domain containing 150%2C transcript variant X17;transcript_id=XM_036154406.1;extra_copy_number=0
CM058241.1	Liftoff	exon	53430191	53430291	.	+	.	ID=exon-XM_036154406.1-15;Parent=rna-XM_036154406.1;Dbxref=GeneID:78016,GenBank:XM_036154406.1,MGI:MGI:1925266;gbkey=mRNA;gene=Ccdc150;product=coiled-coil domain containing 150%2C transcript variant X17;transcript_id=XM_036154406.1;extra_copy_number=0
CM058241.1	Liftoff	CDS	53352061	53352117	.	+	.	ID=cds-XP_036010299.1;Parent=rna-XM_036154406.1;Dbxref=GeneID:78016,GenBank:XP_036010299.1,MGI:MGI:1925266;Name=XP_036010299.1;gbkey=CDS;gene=Ccdc150;product=coiled-coil domain-containing protein 150 isoform X13;protein_id=XP_036010299.1;extra_copy_number=0
CM058241.1	Liftoff	CDS	53361156	53361319	.	+	.	ID=cds-XP_036010299.1;Parent=rna-XM_036154406.1;Dbxref=GeneID:78016,GenBank:XP_036010299.1,MGI:MGI:1925266;Name=XP_036010299.1;gbkey=CDS;gene=Ccdc150;product=coiled-coil domain-containing protein 150 isoform X13;protein_id=XP_036010299.1;extra_copy_number=0
CM058241.1	Liftoff	CDS	53364676	53364896	.	+	.	ID=cds-XP_036010299.1;Parent=rna-XM_036154406.1;Dbxref=GeneID:78016,GenBank:XP_036010299.1,MGI:MGI:1925266;Name=XP_036010299.1;gbkey=CDS;gene=Ccdc150;product=coiled-coil domain-containing protein 150 isoform X13;protein_id=XP_036010299.1;extra_copy_number=0
CM058241.1	Liftoff	CDS	53365006	53365184	.	+	.	ID=cds-XP_036010299.1;Parent=rna-XM_036154406.1;Dbxref=GeneID:78016,GenBank:XP_036010299.1,MGI:MGI:1925266;Name=XP_036010299.1;gbkey=CDS;gene=Ccdc150;product=coiled-coil domain-containing protein 150 isoform X13;protein_id=XP_036010299.1;extra_copy_number=0
CM058241.1	Liftoff	CDS	53373710	53373778	.	+	.	ID=cds-XP_036010299.1;Parent=rna-XM_036154406.1;Dbxref=GeneID:78016,GenBank:XP_036010299.1,MGI:MGI:1925266;Name=XP_036010299.1;gbkey=CDS;gene=Ccdc150;product=coiled-coil domain-containing protein 150 isoform X13;protein_id=XP_036010299.1;extra_copy_number=0
CM058241.1	Liftoff	CDS	53378886	53379002	.	+	.	ID=cds-XP_036010299.1;Parent=rna-XM_036154406.1;Dbxref=GeneID:78016,GenBank:XP_036010299.1,MGI:MGI:1925266;Name=XP_036010299.1;gbkey=CDS;gene=Ccdc150;product=coiled-coil domain-containing protein 150 isoform X13;protein_id=XP_036010299.1;extra_copy_number=0
CM058241.1	Liftoff	CDS	53379943	53380072	.	+	.	ID=cds-XP_036010299.1;Parent=rna-XM_036154406.1;Dbxref=GeneID:78016,GenBank:XP_036010299.1,MGI:MGI:1925266;Name=XP_036010299.1;gbkey=CDS;gene=Ccdc150;product=coiled-coil domain-containing protein 150 isoform X13;protein_id=XP_036010299.1;extra_copy_number=0
CM058241.1	Liftoff	CDS	53382962	53383005	.	+	.	ID=cds-XP_036010299.1;Parent=rna-XM_036154406.1;Dbxref=GeneID:78016,GenBank:XP_036010299.1,MGI:MGI:1925266;Name=XP_036010299.1;gbkey=CDS;gene=Ccdc150;product=coiled-coil domain-containing protein 150 isoform X13;protein_id=XP_036010299.1;extra_copy_number=0
CM058241.1	Liftoff	CDS	53386769	53386861	.	+	.	ID=cds-XP_036010299.1;Parent=rna-XM_036154406.1;Dbxref=GeneID:78016,GenBank:XP_036010299.1,MGI:MGI:1925266;Name=XP_036010299.1;gbkey=CDS;gene=Ccdc150;product=coiled-coil domain-containing protein 150 isoform X13;protein_id=XP_036010299.1;extra_copy_number=0
CM058241.1	Liftoff	CDS	53390068	53390175	.	+	.	ID=cds-XP_036010299.1;Parent=rna-XM_036154406.1;Dbxref=GeneID:78016,GenBank:XP_036010299.1,MGI:MGI:1925266;Name=XP_036010299.1;gbkey=CDS;gene=Ccdc150;product=coiled-coil domain-containing protein 150 isoform X13;protein_id=XP_036010299.1;extra_copy_number=0
CM058241.1	Liftoff	CDS	53391933	53392057	.	+	.	ID=cds-XP_036010299.1;Parent=rna-XM_036154406.1;Dbxref=GeneID:78016,GenBank:XP_036010299.1,MGI:MGI:1925266;Name=XP_036010299.1;gbkey=CDS;gene=Ccdc150;product=coiled-coil domain-containing protein 150 isoform X13;protein_id=XP_036010299.1;extra_copy_number=0
CM058241.1	Liftoff	CDS	53401537	53401714	.	+	.	ID=cds-XP_036010299.1;Parent=rna-XM_036154406.1;Dbxref=GeneID:78016,GenBank:XP_036010299.1,MGI:MGI:1925266;Name=XP_036010299.1;gbkey=CDS;gene=Ccdc150;product=coiled-coil domain-containing protein 150 isoform X13;protein_id=XP_036010299.1;extra_copy_number=0
CM058241.1	Liftoff	CDS	53402231	53402299	.	+	.	ID=cds-XP_036010299.1;Parent=rna-XM_036154406.1;Dbxref=GeneID:78016,GenBank:XP_036010299.1,MGI:MGI:1925266;Name=XP_036010299.1;gbkey=CDS;gene=Ccdc150;product=coiled-coil domain-containing protein 150 isoform X13;protein_id=XP_036010299.1;extra_copy_number=0
CM058241.1	Liftoff	CDS	53406095	53406222	.	+	.	ID=cds-XP_036010299.1;Parent=rna-XM_036154406.1;Dbxref=GeneID:78016,GenBank:XP_036010299.1,MGI:MGI:1925266;Name=XP_036010299.1;gbkey=CDS;gene=Ccdc150;product=coiled-coil domain-containing protein 150 isoform X13;protein_id=XP_036010299.1;extra_copy_number=0
CM058241.1	Liftoff	CDS	53430191	53430209	.	+	.	ID=cds-XP_036010299.1;Parent=rna-XM_036154406.1;Dbxref=GeneID:78016,GenBank:XP_036010299.1,MGI:MGI:1925266;Name=XP_036010299.1;gbkey=CDS;gene=Ccdc150;product=coiled-coil domain-containing protein 150 isoform X13;protein_id=XP_036010299.1;extra_copy_number=0
CM058241.1	Liftoff	mRNA	53351913	53469973	.	+	.	ID=rna-NM_030025.3;Parent=gene-Ccdc150;Dbxref=GeneID:78016,GenBank:NM_030025.3,MGI:MGI:1925266;Name=NM_030025.3;gbkey=mRNA;gene=Ccdc150;product=coiled-coil domain containing 150%2C transcript variant 1;tag=RefSeq Select;transcript_id=NM_030025.3;matches_ref_protein=True;valid_ORF=True;extra_copy_number=0
CM058241.1	Liftoff	exon	53351913	53352117	.	+	.	ID=exon-NM_030025.3-1;Parent=rna-NM_030025.3;Dbxref=GeneID:78016,GenBank:NM_030025.3,MGI:MGI:1925266;gbkey=mRNA;gene=Ccdc150;product=coiled-coil domain containing 150%2C transcript variant 1;tag=RefSeq Select;transcript_id=NM_030025.3;extra_copy_number=0
CM058241.1	Liftoff	exon	53361156	53361319	.	+	.	ID=exon-NM_030025.3-2;Parent=rna-NM_030025.3;Dbxref=GeneID:78016,GenBank:NM_030025.3,MGI:MGI:1925266;gbkey=mRNA;gene=Ccdc150;product=coiled-coil domain containing 150%2C transcript variant 1;tag=RefSeq Select;transcript_id=NM_030025.3;extra_copy_number=0
CM058241.1	Liftoff	exon	53364676	53364896	.	+	.	ID=exon-NM_030025.3-3;Parent=rna-NM_030025.3;Dbxref=GeneID:78016,GenBank:NM_030025.3,MGI:MGI:1925266;gbkey=mRNA;gene=Ccdc150;product=coiled-coil domain containing 150%2C transcript variant 1;tag=RefSeq Select;transcript_id=NM_030025.3;extra_copy_number=0
CM058241.1	Liftoff	exon	53365006	53365184	.	+	.	ID=exon-NM_030025.3-4;Parent=rna-NM_030025.3;Dbxref=GeneID:78016,GenBank:NM_030025.3,MGI:MGI:1925266;gbkey=mRNA;gene=Ccdc150;product=coiled-coil domain containing 150%2C transcript variant 1;tag=RefSeq Select;transcript_id=NM_030025.3;extra_copy_number=0
CM058241.1	Liftoff	exon	53373710	53373778	.	+	.	ID=exon-NM_030025.3-5;Parent=rna-NM_030025.3;Dbxref=GeneID:78016,GenBank:NM_030025.3,MGI:MGI:1925266;gbkey=mRNA;gene=Ccdc150;product=coiled-coil domain containing 150%2C transcript variant 1;tag=RefSeq Select;transcript_id=NM_030025.3;extra_copy_number=0
CM058241.1	Liftoff	exon	53378886	53379002	.	+	.	ID=exon-NM_030025.3-6;Parent=rna-NM_030025.3;Dbxref=GeneID:78016,GenBank:NM_030025.3,MGI:MGI:1925266;gbkey=mRNA;gene=Ccdc150;product=coiled-coil domain containing 150%2C transcript variant 1;tag=RefSeq Select;transcript_id=NM_030025.3;extra_copy_number=0
CM058241.1	Liftoff	exon	53379943	53380072	.	+	.	ID=exon-NM_030025.3-7;Parent=rna-NM_030025.3;Dbxref=GeneID:78016,GenBank:NM_030025.3,MGI:MGI:1925266;gbkey=mRNA;gene=Ccdc150;product=coiled-coil domain containing 150%2C transcript variant 1;tag=RefSeq Select;transcript_id=NM_030025.3;extra_copy_number=0
CM058241.1	Liftoff	exon	53382962	53383005	.	+	.	ID=exon-NM_030025.3-8;Parent=rna-NM_030025.3;Dbxref=GeneID:78016,GenBank:NM_030025.3,MGI:MGI:1925266;gbkey=mRNA;gene=Ccdc150;product=coiled-coil domain containing 150%2C transcript variant 1;tag=RefSeq Select;transcript_id=NM_030025.3;extra_copy_number=0
CM058241.1	Liftoff	exon	53386769	53386861	.	+	.	ID=exon-NM_030025.3-9;Parent=rna-NM_030025.3;Dbxref=GeneID:78016,GenBank:NM_030025.3,MGI:MGI:1925266;gbkey=mRNA;gene=Ccdc150;product=coiled-coil domain containing 150%2C transcript variant 1;tag=RefSeq Select;transcript_id=NM_030025.3;extra_copy_number=0
CM058241.1	Liftoff	exon	53390068	53390175	.	+	.	ID=exon-NM_030025.3-10;Parent=rna-NM_030025.3;Dbxref=GeneID:78016,GenBank:NM_030025.3,MGI:MGI:1925266;gbkey=mRNA;gene=Ccdc150;product=coiled-coil domain containing 150%2C transcript variant 1;tag=RefSeq Select;transcript_id=NM_030025.3;extra_copy_number=0
CM058241.1	Liftoff	exon	53391933	53392057	.	+	.	ID=exon-NM_030025.3-11;Parent=rna-NM_030025.3;Dbxref=GeneID:78016,GenBank:NM_030025.3,MGI:MGI:1925266;gbkey=mRNA;gene=Ccdc150;product=coiled-coil domain containing 150%2C transcript variant 1;tag=RefSeq Select;transcript_id=NM_030025.3;extra_copy_number=0
CM058241.1	Liftoff	exon	53401537	53401714	.	+	.	ID=exon-NM_030025.3-12;Parent=rna-NM_030025.3;Dbxref=GeneID:78016,GenBank:NM_030025.3,MGI:MGI:1925266;gbkey=mRNA;gene=Ccdc150;product=coiled-coil domain containing 150%2C transcript variant 1;tag=RefSeq Select;transcript_id=NM_030025.3;extra_copy_number=0
CM058241.1	Liftoff	exon	53402231	53402299	.	+	.	ID=exon-NM_030025.3-13;Parent=rna-NM_030025.3;Dbxref=GeneID:78016,GenBank:NM_030025.3,MGI:MGI:1925266;gbkey=mRNA;gene=Ccdc150;product=coiled-coil domain containing 150%2C transcript variant 1;tag=RefSeq Select;transcript_id=NM_030025.3;extra_copy_number=0
CM058241.1	Liftoff	exon	53406095	53406208	.	+	.	ID=exon-NM_030025.3-14;Parent=rna-NM_030025.3;Dbxref=GeneID:78016,GenBank:NM_030025.3,MGI:MGI:1925266;gbkey=mRNA;gene=Ccdc150;product=coiled-coil domain containing 150%2C transcript variant 1;tag=RefSeq Select;transcript_id=NM_030025.3;extra_copy_number=0
CM058241.1	Liftoff	exon	53415377	53415448	.	+	.	ID=exon-NM_030025.3-15;Parent=rna-NM_030025.3;Dbxref=GeneID:78016,GenBank:NM_030025.3,MGI:MGI:1925266;gbkey=mRNA;gene=Ccdc150;product=coiled-coil domain containing 150%2C transcript variant 1;tag=RefSeq Select;transcript_id=NM_030025.3;extra_copy_number=0
CM058241.1	Liftoff	exon	53430191	53430298	.	+	.	ID=exon-NM_030025.3-16;Parent=rna-NM_030025.3;Dbxref=GeneID:78016,GenBank:NM_030025.3,MGI:MGI:1925266;gbkey=mRNA;gene=Ccdc150;product=coiled-coil domain containing 150%2C transcript variant 1;tag=RefSeq Select;transcript_id=NM_030025.3;extra_copy_number=0
CM058241.1	Liftoff	exon	53430717	53430779	.	+	.	ID=exon-NM_030025.3-17;Parent=rna-NM_030025.3;Dbxref=GeneID:78016,GenBank:NM_030025.3,MGI:MGI:1925266;gbkey=mRNA;gene=Ccdc150;product=coiled-coil domain containing 150%2C transcript variant 1;tag=RefSeq Select;transcript_id=NM_030025.3;extra_copy_number=0
CM058241.1	Liftoff	exon	53454234	53454362	.	+	.	ID=exon-NM_030025.3-18;Parent=rna-NM_030025.3;Dbxref=GeneID:78016,GenBank:NM_030025.3,MGI:MGI:1925266;gbkey=mRNA;gene=Ccdc150;product=coiled-coil domain containing 150%2C transcript variant 1;tag=RefSeq Select;transcript_id=NM_030025.3;extra_copy_number=0
CM058241.1	Liftoff	exon	53455857	53456026	.	+	.	ID=exon-NM_030025.3-19;Parent=rna-NM_030025.3;Dbxref=GeneID:78016,GenBank:NM_030025.3,MGI:MGI:1925266;gbkey=mRNA;gene=Ccdc150;product=coiled-coil domain containing 150%2C transcript variant 1;tag=RefSeq Select;transcript_id=NM_030025.3;extra_copy_number=0
CM058241.1	Liftoff	exon	53456925	53457018	.	+	.	ID=exon-NM_030025.3-20;Parent=rna-NM_030025.3;Dbxref=GeneID:78016,GenBank:NM_030025.3,MGI:MGI:1925266;gbkey=mRNA;gene=Ccdc150;product=coiled-coil domain containing 150%2C transcript variant 1;tag=RefSeq Select;transcript_id=NM_030025.3;extra_copy_number=0
CM058241.1	Liftoff	exon	53457902	53458071	.	+	.	ID=exon-NM_030025.3-21;Parent=rna-NM_030025.3;Dbxref=GeneID:78016,GenBank:NM_030025.3,MGI:MGI:1925266;gbkey=mRNA;gene=Ccdc150;product=coiled-coil domain containing 150%2C transcript variant 1;tag=RefSeq Select;transcript_id=NM_030025.3;extra_copy_number=0
CM058241.1	Liftoff	exon	53462230	53462356	.	+	.	ID=exon-NM_030025.3-22;Parent=rna-NM_030025.3;Dbxref=GeneID:78016,GenBank:NM_030025.3,MGI:MGI:1925266;gbkey=mRNA;gene=Ccdc150;product=coiled-coil domain containing 150%2C transcript variant 1;tag=RefSeq Select;transcript_id=NM_030025.3;extra_copy_number=0
CM058241.1	Liftoff	exon	53465656	53465850	.	+	.	ID=exon-NM_030025.3-23;Parent=rna-NM_030025.3;Dbxref=GeneID:78016,GenBank:NM_030025.3,MGI:MGI:1925266;gbkey=mRNA;gene=Ccdc150;product=coiled-coil domain containing 150%2C transcript variant 1;tag=RefSeq Select;transcript_id=NM_030025.3;extra_copy_number=0
CM058241.1	Liftoff	exon	53466133	53466201	.	+	.	ID=exon-NM_030025.3-24;Parent=rna-NM_030025.3;Dbxref=GeneID:78016,GenBank:NM_030025.3,MGI:MGI:1925266;gbkey=mRNA;gene=Ccdc150;product=coiled-coil domain containing 150%2C transcript variant 1;tag=RefSeq Select;transcript_id=NM_030025.3;extra_copy_number=0
CM058241.1	Liftoff	exon	53466286	53466447	.	+	.	ID=exon-NM_030025.3-25;Parent=rna-NM_030025.3;Dbxref=GeneID:78016,GenBank:NM_030025.3,MGI:MGI:1925266;gbkey=mRNA;gene=Ccdc150;product=coiled-coil domain containing 150%2C transcript variant 1;tag=RefSeq Select;transcript_id=NM_030025.3;extra_copy_number=0
CM058241.1	Liftoff	exon	53467372	53467458	.	+	.	ID=exon-NM_030025.3-26;Parent=rna-NM_030025.3;Dbxref=GeneID:78016,GenBank:NM_030025.3,MGI:MGI:1925266;gbkey=mRNA;gene=Ccdc150;product=coiled-coil domain containing 150%2C transcript variant 1;tag=RefSeq Select;transcript_id=NM_030025.3;extra_copy_number=0
CM058241.1	Liftoff	exon	53469153	53469272	.	+	.	ID=exon-NM_030025.3-27;Parent=rna-NM_030025.3;Dbxref=GeneID:78016,GenBank:NM_030025.3,MGI:MGI:1925266;gbkey=mRNA;gene=Ccdc150;product=coiled-coil domain containing 150%2C transcript variant 1;tag=RefSeq Select;transcript_id=NM_030025.3;extra_copy_number=0
CM058241.1	Liftoff	exon	53469540	53469973	.	+	.	ID=exon-NM_030025.3-28;Parent=rna-NM_030025.3;Dbxref=GeneID:78016,GenBank:NM_030025.3,MGI:MGI:1925266;gbkey=mRNA;gene=Ccdc150;product=coiled-coil domain containing 150%2C transcript variant 1;tag=RefSeq Select;transcript_id=NM_030025.3;extra_copy_number=0
CM058241.1	Liftoff	CDS	53352061	53352117	.	+	.	ID=cds-NP_084301.2;Parent=rna-NM_030025.3;Dbxref=CCDS:CCDS35564.1,GeneID:78016,GenBank:NP_084301.2,MGI:MGI:1925266;Name=NP_084301.2;gbkey=CDS;gene=Ccdc150;product=coiled-coil domain-containing protein 150;protein_id=NP_084301.2;tag=RefSeq Select;extra_copy_number=0
CM058241.1	Liftoff	CDS	53361156	53361319	.	+	.	ID=cds-NP_084301.2;Parent=rna-NM_030025.3;Dbxref=CCDS:CCDS35564.1,GeneID:78016,GenBank:NP_084301.2,MGI:MGI:1925266;Name=NP_084301.2;gbkey=CDS;gene=Ccdc150;product=coiled-coil domain-containing protein 150;protein_id=NP_084301.2;tag=RefSeq Select;extra_copy_number=0
CM058241.1	Liftoff	CDS	53364676	53364896	.	+	.	ID=cds-NP_084301.2;Parent=rna-NM_030025.3;Dbxref=CCDS:CCDS35564.1,GeneID:78016,GenBank:NP_084301.2,MGI:MGI:1925266;Name=NP_084301.2;gbkey=CDS;gene=Ccdc150;product=coiled-coil domain-containing protein 150;protein_id=NP_084301.2;tag=RefSeq Select;extra_copy_number=0
CM058241.1	Liftoff	CDS	53365006	53365184	.	+	.	ID=cds-NP_084301.2;Parent=rna-NM_030025.3;Dbxref=CCDS:CCDS35564.1,GeneID:78016,GenBank:NP_084301.2,MGI:MGI:1925266;Name=NP_084301.2;gbkey=CDS;gene=Ccdc150;product=coiled-coil domain-containing protein 150;protein_id=NP_084301.2;tag=RefSeq Select;extra_copy_number=0
CM058241.1	Liftoff	CDS	53373710	53373778	.	+	.	ID=cds-NP_084301.2;Parent=rna-NM_030025.3;Dbxref=CCDS:CCDS35564.1,GeneID:78016,GenBank:NP_084301.2,MGI:MGI:1925266;Name=NP_084301.2;gbkey=CDS;gene=Ccdc150;product=coiled-coil domain-containing protein 150;protein_id=NP_084301.2;tag=RefSeq Select;extra_copy_number=0
CM058241.1	Liftoff	CDS	53378886	53379002	.	+	.	ID=cds-NP_084301.2;Parent=rna-NM_030025.3;Dbxref=CCDS:CCDS35564.1,GeneID:78016,GenBank:NP_084301.2,MGI:MGI:1925266;Name=NP_084301.2;gbkey=CDS;gene=Ccdc150;product=coiled-coil domain-containing protein 150;protein_id=NP_084301.2;tag=RefSeq Select;extra_copy_number=0
CM058241.1	Liftoff	CDS	53379943	53380072	.	+	.	ID=cds-NP_084301.2;Parent=rna-NM_030025.3;Dbxref=CCDS:CCDS35564.1,GeneID:78016,GenBank:NP_084301.2,MGI:MGI:1925266;Name=NP_084301.2;gbkey=CDS;gene=Ccdc150;product=coiled-coil domain-containing protein 150;protein_id=NP_084301.2;tag=RefSeq Select;extra_copy_number=0
CM058241.1	Liftoff	CDS	53382962	53383005	.	+	.	ID=cds-NP_084301.2;Parent=rna-NM_030025.3;Dbxref=CCDS:CCDS35564.1,GeneID:78016,GenBank:NP_084301.2,MGI:MGI:1925266;Name=NP_084301.2;gbkey=CDS;gene=Ccdc150;product=coiled-coil domain-containing protein 150;protein_id=NP_084301.2;tag=RefSeq Select;extra_copy_number=0
CM058241.1	Liftoff	CDS	53386769	53386861	.	+	.	ID=cds-NP_084301.2;Parent=rna-NM_030025.3;Dbxref=CCDS:CCDS35564.1,GeneID:78016,GenBank:NP_084301.2,MGI:MGI:1925266;Name=NP_084301.2;gbkey=CDS;gene=Ccdc150;product=coiled-coil domain-containing protein 150;protein_id=NP_084301.2;tag=RefSeq Select;extra_copy_number=0
CM058241.1	Liftoff	CDS	53390068	53390175	.	+	.	ID=cds-NP_084301.2;Parent=rna-NM_030025.3;Dbxref=CCDS:CCDS35564.1,GeneID:78016,GenBank:NP_084301.2,MGI:MGI:1925266;Name=NP_084301.2;gbkey=CDS;gene=Ccdc150;product=coiled-coil domain-containing protein 150;protein_id=NP_084301.2;tag=RefSeq Select;extra_copy_number=0
CM058241.1	Liftoff	CDS	53391933	53392057	.	+	.	ID=cds-NP_084301.2;Parent=rna-NM_030025.3;Dbxref=CCDS:CCDS35564.1,GeneID:78016,GenBank:NP_084301.2,MGI:MGI:1925266;Name=NP_084301.2;gbkey=CDS;gene=Ccdc150;product=coiled-coil domain-containing protein 150;protein_id=NP_084301.2;tag=RefSeq Select;extra_copy_number=0
CM058241.1	Liftoff	CDS	53401537	53401714	.	+	.	ID=cds-NP_084301.2;Parent=rna-NM_030025.3;Dbxref=CCDS:CCDS35564.1,GeneID:78016,GenBank:NP_084301.2,MGI:MGI:1925266;Name=NP_084301.2;gbkey=CDS;gene=Ccdc150;product=coiled-coil domain-containing protein 150;protein_id=NP_084301.2;tag=RefSeq Select;extra_copy_number=0
CM058241.1	Liftoff	CDS	53402231	53402299	.	+	.	ID=cds-NP_084301.2;Parent=rna-NM_030025.3;Dbxref=CCDS:CCDS35564.1,GeneID:78016,GenBank:NP_084301.2,MGI:MGI:1925266;Name=NP_084301.2;gbkey=CDS;gene=Ccdc150;product=coiled-coil domain-containing protein 150;protein_id=NP_084301.2;tag=RefSeq Select;extra_copy_number=0
CM058241.1	Liftoff	CDS	53406095	53406208	.	+	.	ID=cds-NP_084301.2;Parent=rna-NM_030025.3;Dbxref=CCDS:CCDS35564.1,GeneID:78016,GenBank:NP_084301.2,MGI:MGI:1925266;Name=NP_084301.2;gbkey=CDS;gene=Ccdc150;product=coiled-coil domain-containing protein 150;protein_id=NP_084301.2;tag=RefSeq Select;extra_copy_number=0
CM058241.1	Liftoff	CDS	53415377	53415448	.	+	.	ID=cds-NP_084301.2;Parent=rna-NM_030025.3;Dbxref=CCDS:CCDS35564.1,GeneID:78016,GenBank:NP_084301.2,MGI:MGI:1925266;Name=NP_084301.2;gbkey=CDS;gene=Ccdc150;product=coiled-coil domain-containing protein 150;protein_id=NP_084301.2;tag=RefSeq Select;extra_copy_number=0
CM058241.1	Liftoff	CDS	53430191	53430298	.	+	.	ID=cds-NP_084301.2;Parent=rna-NM_030025.3;Dbxref=CCDS:CCDS35564.1,GeneID:78016,GenBank:NP_084301.2,MGI:MGI:1925266;Name=NP_084301.2;gbkey=CDS;gene=Ccdc150;product=coiled-coil domain-containing protein 150;protein_id=NP_084301.2;tag=RefSeq Select;extra_copy_number=0
CM058241.1	Liftoff	CDS	53430717	53430779	.	+	.	ID=cds-NP_084301.2;Parent=rna-NM_030025.3;Dbxref=CCDS:CCDS35564.1,GeneID:78016,GenBank:NP_084301.2,MGI:MGI:1925266;Name=NP_084301.2;gbkey=CDS;gene=Ccdc150;product=coiled-coil domain-containing protein 150;protein_id=NP_084301.2;tag=RefSeq Select;extra_copy_number=0
CM058241.1	Liftoff	CDS	53454234	53454362	.	+	.	ID=cds-NP_084301.2;Parent=rna-NM_030025.3;Dbxref=CCDS:CCDS35564.1,GeneID:78016,GenBank:NP_084301.2,MGI:MGI:1925266;Name=NP_084301.2;gbkey=CDS;gene=Ccdc150;product=coiled-coil domain-containing protein 150;protein_id=NP_084301.2;tag=RefSeq Select;extra_copy_number=0
CM058241.1	Liftoff	CDS	53455857	53456026	.	+	.	ID=cds-NP_084301.2;Parent=rna-NM_030025.3;Dbxref=CCDS:CCDS35564.1,GeneID:78016,GenBank:NP_084301.2,MGI:MGI:1925266;Name=NP_084301.2;gbkey=CDS;gene=Ccdc150;product=coiled-coil domain-containing protein 150;protein_id=NP_084301.2;tag=RefSeq Select;extra_copy_number=0
CM058241.1	Liftoff	CDS	53456925	53457018	.	+	.	ID=cds-NP_084301.2;Parent=rna-NM_030025.3;Dbxref=CCDS:CCDS35564.1,GeneID:78016,GenBank:NP_084301.2,MGI:MGI:1925266;Name=NP_084301.2;gbkey=CDS;gene=Ccdc150;product=coiled-coil domain-containing protein 150;protein_id=NP_084301.2;tag=RefSeq Select;extra_copy_number=0
CM058241.1	Liftoff	CDS	53457902	53458071	.	+	.	ID=cds-NP_084301.2;Parent=rna-NM_030025.3;Dbxref=CCDS:CCDS35564.1,GeneID:78016,GenBank:NP_084301.2,MGI:MGI:1925266;Name=NP_084301.2;gbkey=CDS;gene=Ccdc150;product=coiled-coil domain-containing protein 150;protein_id=NP_084301.2;tag=RefSeq Select;extra_copy_number=0
CM058241.1	Liftoff	CDS	53462230	53462356	.	+	.	ID=cds-NP_084301.2;Parent=rna-NM_030025.3;Dbxref=CCDS:CCDS35564.1,GeneID:78016,GenBank:NP_084301.2,MGI:MGI:1925266;Name=NP_084301.2;gbkey=CDS;gene=Ccdc150;product=coiled-coil domain-containing protein 150;protein_id=NP_084301.2;tag=RefSeq Select;extra_copy_number=0
CM058241.1	Liftoff	CDS	53465656	53465850	.	+	.	ID=cds-NP_084301.2;Parent=rna-NM_030025.3;Dbxref=CCDS:CCDS35564.1,GeneID:78016,GenBank:NP_084301.2,MGI:MGI:1925266;Name=NP_084301.2;gbkey=CDS;gene=Ccdc150;product=coiled-coil domain-containing protein 150;protein_id=NP_084301.2;tag=RefSeq Select;extra_copy_number=0
CM058241.1	Liftoff	CDS	53466133	53466201	.	+	.	ID=cds-NP_084301.2;Parent=rna-NM_030025.3;Dbxref=CCDS:CCDS35564.1,GeneID:78016,GenBank:NP_084301.2,MGI:MGI:1925266;Name=NP_084301.2;gbkey=CDS;gene=Ccdc150;product=coiled-coil domain-containing protein 150;protein_id=NP_084301.2;tag=RefSeq Select;extra_copy_number=0
CM058241.1	Liftoff	CDS	53466286	53466447	.	+	.	ID=cds-NP_084301.2;Parent=rna-NM_030025.3;Dbxref=CCDS:CCDS35564.1,GeneID:78016,GenBank:NP_084301.2,MGI:MGI:1925266;Name=NP_084301.2;gbkey=CDS;gene=Ccdc150;product=coiled-coil domain-containing protein 150;protein_id=NP_084301.2;tag=RefSeq Select;extra_copy_number=0
CM058241.1	Liftoff	CDS	53467372	53467458	.	+	.	ID=cds-NP_084301.2;Parent=rna-NM_030025.3;Dbxref=CCDS:CCDS35564.1,GeneID:78016,GenBank:NP_084301.2,MGI:MGI:1925266;Name=NP_084301.2;gbkey=CDS;gene=Ccdc150;product=coiled-coil domain-containing protein 150;protein_id=NP_084301.2;tag=RefSeq Select;extra_copy_number=0
CM058241.1	Liftoff	CDS	53469153	53469272	.	+	.	ID=cds-NP_084301.2;Parent=rna-NM_030025.3;Dbxref=CCDS:CCDS35564.1,GeneID:78016,GenBank:NP_084301.2,MGI:MGI:1925266;Name=NP_084301.2;gbkey=CDS;gene=Ccdc150;product=coiled-coil domain-containing protein 150;protein_id=NP_084301.2;tag=RefSeq Select;extra_copy_number=0
CM058241.1	Liftoff	CDS	53469540	53469638	.	+	.	ID=cds-NP_084301.2;Parent=rna-NM_030025.3;Dbxref=CCDS:CCDS35564.1,GeneID:78016,GenBank:NP_084301.2,MGI:MGI:1925266;Name=NP_084301.2;gbkey=CDS;gene=Ccdc150;product=coiled-coil domain-containing protein 150;protein_id=NP_084301.2;tag=RefSeq Select;extra_copy_number=0
CM058241.1	Liftoff	mRNA	53352090	53469847	.	+	.	ID=rna-XM_017312898.1;Parent=gene-Ccdc150;Dbxref=GeneID:78016,GenBank:XM_017312898.1,MGI:MGI:1925266;Name=XM_017312898.1;gbkey=mRNA;gene=Ccdc150;model_evidence=Supporting evidence includes similarity to: 7 ESTs%2C 2 Proteins%2C 6 long SRA reads%2C and 100%25 coverage of the annotated genomic feature by RNAseq alignments%2C including 1 sample with support for all annotated introns;product=coiled-coil domain containing 150%2C transcript variant X2;transcript_id=XM_017312898.1;matches_ref_protein=True;valid_ORF=True;extra_copy_number=0
CM058241.1	Liftoff	exon	53352090	53352149	.	+	.	ID=exon-XM_017312898.1-1;Parent=rna-XM_017312898.1;Dbxref=GeneID:78016,GenBank:XM_017312898.1,MGI:MGI:1925266;gbkey=mRNA;gene=Ccdc150;product=coiled-coil domain containing 150%2C transcript variant X2;transcript_id=XM_017312898.1;extra_copy_number=0
CM058241.1	Liftoff	exon	53361156	53361319	.	+	.	ID=exon-XM_017312898.1-2;Parent=rna-XM_017312898.1;Dbxref=GeneID:78016,GenBank:XM_017312898.1,MGI:MGI:1925266;gbkey=mRNA;gene=Ccdc150;product=coiled-coil domain containing 150%2C transcript variant X2;transcript_id=XM_017312898.1;extra_copy_number=0
CM058241.1	Liftoff	exon	53364676	53364896	.	+	.	ID=exon-XM_017312898.1-3;Parent=rna-XM_017312898.1;Dbxref=GeneID:78016,GenBank:XM_017312898.1,MGI:MGI:1925266;gbkey=mRNA;gene=Ccdc150;product=coiled-coil domain containing 150%2C transcript variant X2;transcript_id=XM_017312898.1;extra_copy_number=0
CM058241.1	Liftoff	exon	53365006	53365184	.	+	.	ID=exon-XM_017312898.1-4;Parent=rna-XM_017312898.1;Dbxref=GeneID:78016,GenBank:XM_017312898.1,MGI:MGI:1925266;gbkey=mRNA;gene=Ccdc150;product=coiled-coil domain containing 150%2C transcript variant X2;transcript_id=XM_017312898.1;extra_copy_number=0
CM058241.1	Liftoff	exon	53373710	53373778	.	+	.	ID=exon-XM_017312898.1-5;Parent=rna-XM_017312898.1;Dbxref=GeneID:78016,GenBank:XM_017312898.1,MGI:MGI:1925266;gbkey=mRNA;gene=Ccdc150;product=coiled-coil domain containing 150%2C transcript variant X2;transcript_id=XM_017312898.1;extra_copy_number=0
CM058241.1	Liftoff	exon	53378886	53379002	.	+	.	ID=exon-XM_017312898.1-6;Parent=rna-XM_017312898.1;Dbxref=GeneID:78016,GenBank:XM_017312898.1,MGI:MGI:1925266;gbkey=mRNA;gene=Ccdc150;product=coiled-coil domain containing 150%2C transcript variant X2;transcript_id=XM_017312898.1;extra_copy_number=0
CM058241.1	Liftoff	exon	53379943	53380072	.	+	.	ID=exon-XM_017312898.1-7;Parent=rna-XM_017312898.1;Dbxref=GeneID:78016,GenBank:XM_017312898.1,MGI:MGI:1925266;gbkey=mRNA;gene=Ccdc150;product=coiled-coil domain containing 150%2C transcript variant X2;transcript_id=XM_017312898.1;extra_copy_number=0
CM058241.1	Liftoff	exon	53382962	53383005	.	+	.	ID=exon-XM_017312898.1-8;Parent=rna-XM_017312898.1;Dbxref=GeneID:78016,GenBank:XM_017312898.1,MGI:MGI:1925266;gbkey=mRNA;gene=Ccdc150;product=coiled-coil domain containing 150%2C transcript variant X2;transcript_id=XM_017312898.1;extra_copy_number=0
CM058241.1	Liftoff	exon	53386769	53386861	.	+	.	ID=exon-XM_017312898.1-9;Parent=rna-XM_017312898.1;Dbxref=GeneID:78016,GenBank:XM_017312898.1,MGI:MGI:1925266;gbkey=mRNA;gene=Ccdc150;product=coiled-coil domain containing 150%2C transcript variant X2;transcript_id=XM_017312898.1;extra_copy_number=0
CM058241.1	Liftoff	exon	53390068	53390175	.	+	.	ID=exon-XM_017312898.1-10;Parent=rna-XM_017312898.1;Dbxref=GeneID:78016,GenBank:XM_017312898.1,MGI:MGI:1925266;gbkey=mRNA;gene=Ccdc150;product=coiled-coil domain containing 150%2C transcript variant X2;transcript_id=XM_017312898.1;extra_copy_number=0
CM058241.1	Liftoff	exon	53391933	53392057	.	+	.	ID=exon-XM_017312898.1-11;Parent=rna-XM_017312898.1;Dbxref=GeneID:78016,GenBank:XM_017312898.1,MGI:MGI:1925266;gbkey=mRNA;gene=Ccdc150;product=coiled-coil domain containing 150%2C transcript variant X2;transcript_id=XM_017312898.1;extra_copy_number=0
CM058241.1	Liftoff	exon	53401537	53401714	.	+	.	ID=exon-XM_017312898.1-12;Parent=rna-XM_017312898.1;Dbxref=GeneID:78016,GenBank:XM_017312898.1,MGI:MGI:1925266;gbkey=mRNA;gene=Ccdc150;product=coiled-coil domain containing 150%2C transcript variant X2;transcript_id=XM_017312898.1;extra_copy_number=0
CM058241.1	Liftoff	exon	53402231	53402299	.	+	.	ID=exon-XM_017312898.1-13;Parent=rna-XM_017312898.1;Dbxref=GeneID:78016,GenBank:XM_017312898.1,MGI:MGI:1925266;gbkey=mRNA;gene=Ccdc150;product=coiled-coil domain containing 150%2C transcript variant X2;transcript_id=XM_017312898.1;extra_copy_number=0
CM058241.1	Liftoff	exon	53406095	53406208	.	+	.	ID=exon-XM_017312898.1-14;Parent=rna-XM_017312898.1;Dbxref=GeneID:78016,GenBank:XM_017312898.1,MGI:MGI:1925266;gbkey=mRNA;gene=Ccdc150;product=coiled-coil domain containing 150%2C transcript variant X2;transcript_id=XM_017312898.1;extra_copy_number=0
CM058241.1	Liftoff	exon	53415377	53415448	.	+	.	ID=exon-XM_017312898.1-15;Parent=rna-XM_017312898.1;Dbxref=GeneID:78016,GenBank:XM_017312898.1,MGI:MGI:1925266;gbkey=mRNA;gene=Ccdc150;product=coiled-coil domain containing 150%2C transcript variant X2;transcript_id=XM_017312898.1;extra_copy_number=0
CM058241.1	Liftoff	exon	53430191	53430298	.	+	.	ID=exon-XM_017312898.1-16;Parent=rna-XM_017312898.1;Dbxref=GeneID:78016,GenBank:XM_017312898.1,MGI:MGI:1925266;gbkey=mRNA;gene=Ccdc150;product=coiled-coil domain containing 150%2C transcript variant X2;transcript_id=XM_017312898.1;extra_copy_number=0
CM058241.1	Liftoff	exon	53430717	53430779	.	+	.	ID=exon-XM_017312898.1-17;Parent=rna-XM_017312898.1;Dbxref=GeneID:78016,GenBank:XM_017312898.1,MGI:MGI:1925266;gbkey=mRNA;gene=Ccdc150;product=coiled-coil domain containing 150%2C transcript variant X2;transcript_id=XM_017312898.1;extra_copy_number=0
CM058241.1	Liftoff	exon	53454234	53454362	.	+	.	ID=exon-XM_017312898.1-18;Parent=rna-XM_017312898.1;Dbxref=GeneID:78016,GenBank:XM_017312898.1,MGI:MGI:1925266;gbkey=mRNA;gene=Ccdc150;product=coiled-coil domain containing 150%2C transcript variant X2;transcript_id=XM_017312898.1;extra_copy_number=0
CM058241.1	Liftoff	exon	53455857	53456026	.	+	.	ID=exon-XM_017312898.1-19;Parent=rna-XM_017312898.1;Dbxref=GeneID:78016,GenBank:XM_017312898.1,MGI:MGI:1925266;gbkey=mRNA;gene=Ccdc150;product=coiled-coil domain containing 150%2C transcript variant X2;transcript_id=XM_017312898.1;extra_copy_number=0
CM058241.1	Liftoff	exon	53456925	53457018	.	+	.	ID=exon-XM_017312898.1-20;Parent=rna-XM_017312898.1;Dbxref=GeneID:78016,GenBank:XM_017312898.1,MGI:MGI:1925266;gbkey=mRNA;gene=Ccdc150;product=coiled-coil domain containing 150%2C transcript variant X2;transcript_id=XM_017312898.1;extra_copy_number=0
CM058241.1	Liftoff	exon	53457902	53458071	.	+	.	ID=exon-XM_017312898.1-21;Parent=rna-XM_017312898.1;Dbxref=GeneID:78016,GenBank:XM_017312898.1,MGI:MGI:1925266;gbkey=mRNA;gene=Ccdc150;product=coiled-coil domain containing 150%2C transcript variant X2;transcript_id=XM_017312898.1;extra_copy_number=0
CM058241.1	Liftoff	exon	53462230	53462356	.	+	.	ID=exon-XM_017312898.1-22;Parent=rna-XM_017312898.1;Dbxref=GeneID:78016,GenBank:XM_017312898.1,MGI:MGI:1925266;gbkey=mRNA;gene=Ccdc150;product=coiled-coil domain containing 150%2C transcript variant X2;transcript_id=XM_017312898.1;extra_copy_number=0
CM058241.1	Liftoff	exon	53465656	53465850	.	+	.	ID=exon-XM_017312898.1-23;Parent=rna-XM_017312898.1;Dbxref=GeneID:78016,GenBank:XM_017312898.1,MGI:MGI:1925266;gbkey=mRNA;gene=Ccdc150;product=coiled-coil domain containing 150%2C transcript variant X2;transcript_id=XM_017312898.1;extra_copy_number=0
CM058241.1	Liftoff	exon	53466133	53466201	.	+	.	ID=exon-XM_017312898.1-24;Parent=rna-XM_017312898.1;Dbxref=GeneID:78016,GenBank:XM_017312898.1,MGI:MGI:1925266;gbkey=mRNA;gene=Ccdc150;product=coiled-coil domain containing 150%2C transcript variant X2;transcript_id=XM_017312898.1;extra_copy_number=0
CM058241.1	Liftoff	exon	53466286	53466447	.	+	.	ID=exon-XM_017312898.1-25;Parent=rna-XM_017312898.1;Dbxref=GeneID:78016,GenBank:XM_017312898.1,MGI:MGI:1925266;gbkey=mRNA;gene=Ccdc150;product=coiled-coil domain containing 150%2C transcript variant X2;transcript_id=XM_017312898.1;extra_copy_number=0
CM058241.1	Liftoff	exon	53467372	53467458	.	+	.	ID=exon-XM_017312898.1-26;Parent=rna-XM_017312898.1;Dbxref=GeneID:78016,GenBank:XM_017312898.1,MGI:MGI:1925266;gbkey=mRNA;gene=Ccdc150;product=coiled-coil domain containing 150%2C transcript variant X2;transcript_id=XM_017312898.1;extra_copy_number=0
CM058241.1	Liftoff	exon	53469153	53469272	.	+	.	ID=exon-XM_017312898.1-27;Parent=rna-XM_017312898.1;Dbxref=GeneID:78016,GenBank:XM_017312898.1,MGI:MGI:1925266;gbkey=mRNA;gene=Ccdc150;product=coiled-coil domain containing 150%2C transcript variant X2;transcript_id=XM_017312898.1;extra_copy_number=0
CM058241.1	Liftoff	exon	53469540	53469847	.	+	.	ID=exon-XM_017312898.1-28;Parent=rna-XM_017312898.1;Dbxref=GeneID:78016,GenBank:XM_017312898.1,MGI:MGI:1925266;gbkey=mRNA;gene=Ccdc150;product=coiled-coil domain containing 150%2C transcript variant X2;transcript_id=XM_017312898.1;extra_copy_number=0
CM058241.1	Liftoff	CDS	53361162	53361319	.	+	.	ID=cds-XP_017168387.1;Parent=rna-XM_017312898.1;Dbxref=GeneID:78016,GenBank:XP_017168387.1,MGI:MGI:1925266;Name=XP_017168387.1;gbkey=CDS;gene=Ccdc150;product=coiled-coil domain-containing protein 150 isoform X2;protein_id=XP_017168387.1;extra_copy_number=0
CM058241.1	Liftoff	CDS	53364676	53364896	.	+	.	ID=cds-XP_017168387.1;Parent=rna-XM_017312898.1;Dbxref=GeneID:78016,GenBank:XP_017168387.1,MGI:MGI:1925266;Name=XP_017168387.1;gbkey=CDS;gene=Ccdc150;product=coiled-coil domain-containing protein 150 isoform X2;protein_id=XP_017168387.1;extra_copy_number=0
CM058241.1	Liftoff	CDS	53365006	53365184	.	+	.	ID=cds-XP_017168387.1;Parent=rna-XM_017312898.1;Dbxref=GeneID:78016,GenBank:XP_017168387.1,MGI:MGI:1925266;Name=XP_017168387.1;gbkey=CDS;gene=Ccdc150;product=coiled-coil domain-containing protein 150 isoform X2;protein_id=XP_017168387.1;extra_copy_number=0
CM058241.1	Liftoff	CDS	53373710	53373778	.	+	.	ID=cds-XP_017168387.1;Parent=rna-XM_017312898.1;Dbxref=GeneID:78016,GenBank:XP_017168387.1,MGI:MGI:1925266;Name=XP_017168387.1;gbkey=CDS;gene=Ccdc150;product=coiled-coil domain-containing protein 150 isoform X2;protein_id=XP_017168387.1;extra_copy_number=0
CM058241.1	Liftoff	CDS	53378886	53379002	.	+	.	ID=cds-XP_017168387.1;Parent=rna-XM_017312898.1;Dbxref=GeneID:78016,GenBank:XP_017168387.1,MGI:MGI:1925266;Name=XP_017168387.1;gbkey=CDS;gene=Ccdc150;product=coiled-coil domain-containing protein 150 isoform X2;protein_id=XP_017168387.1;extra_copy_number=0
CM058241.1	Liftoff	CDS	53379943	53380072	.	+	.	ID=cds-XP_017168387.1;Parent=rna-XM_017312898.1;Dbxref=GeneID:78016,GenBank:XP_017168387.1,MGI:MGI:1925266;Name=XP_017168387.1;gbkey=CDS;gene=Ccdc150;product=coiled-coil domain-containing protein 150 isoform X2;protein_id=XP_017168387.1;extra_copy_number=0
CM058241.1	Liftoff	CDS	53382962	53383005	.	+	.	ID=cds-XP_017168387.1;Parent=rna-XM_017312898.1;Dbxref=GeneID:78016,GenBank:XP_017168387.1,MGI:MGI:1925266;Name=XP_017168387.1;gbkey=CDS;gene=Ccdc150;product=coiled-coil domain-containing protein 150 isoform X2;protein_id=XP_017168387.1;extra_copy_number=0
CM058241.1	Liftoff	CDS	53386769	53386861	.	+	.	ID=cds-XP_017168387.1;Parent=rna-XM_017312898.1;Dbxref=GeneID:78016,GenBank:XP_017168387.1,MGI:MGI:1925266;Name=XP_017168387.1;gbkey=CDS;gene=Ccdc150;product=coiled-coil domain-containing protein 150 isoform X2;protein_id=XP_017168387.1;extra_copy_number=0
CM058241.1	Liftoff	CDS	53390068	53390175	.	+	.	ID=cds-XP_017168387.1;Parent=rna-XM_017312898.1;Dbxref=GeneID:78016,GenBank:XP_017168387.1,MGI:MGI:1925266;Name=XP_017168387.1;gbkey=CDS;gene=Ccdc150;product=coiled-coil domain-containing protein 150 isoform X2;protein_id=XP_017168387.1;extra_copy_number=0
CM058241.1	Liftoff	CDS	53391933	53392057	.	+	.	ID=cds-XP_017168387.1;Parent=rna-XM_017312898.1;Dbxref=GeneID:78016,GenBank:XP_017168387.1,MGI:MGI:1925266;Name=XP_017168387.1;gbkey=CDS;gene=Ccdc150;product=coiled-coil domain-containing protein 150 isoform X2;protein_id=XP_017168387.1;extra_copy_number=0
CM058241.1	Liftoff	CDS	53401537	53401714	.	+	.	ID=cds-XP_017168387.1;Parent=rna-XM_017312898.1;Dbxref=GeneID:78016,GenBank:XP_017168387.1,MGI:MGI:1925266;Name=XP_017168387.1;gbkey=CDS;gene=Ccdc150;product=coiled-coil domain-containing protein 150 isoform X2;protein_id=XP_017168387.1;extra_copy_number=0
CM058241.1	Liftoff	CDS	53402231	53402299	.	+	.	ID=cds-XP_017168387.1;Parent=rna-XM_017312898.1;Dbxref=GeneID:78016,GenBank:XP_017168387.1,MGI:MGI:1925266;Name=XP_017168387.1;gbkey=CDS;gene=Ccdc150;product=coiled-coil domain-containing protein 150 isoform X2;protein_id=XP_017168387.1;extra_copy_number=0
CM058241.1	Liftoff	CDS	53406095	53406208	.	+	.	ID=cds-XP_017168387.1;Parent=rna-XM_017312898.1;Dbxref=GeneID:78016,GenBank:XP_017168387.1,MGI:MGI:1925266;Name=XP_017168387.1;gbkey=CDS;gene=Ccdc150;product=coiled-coil domain-containing protein 150 isoform X2;protein_id=XP_017168387.1;extra_copy_number=0
CM058241.1	Liftoff	CDS	53415377	53415448	.	+	.	ID=cds-XP_017168387.1;Parent=rna-XM_017312898.1;Dbxref=GeneID:78016,GenBank:XP_017168387.1,MGI:MGI:1925266;Name=XP_017168387.1;gbkey=CDS;gene=Ccdc150;product=coiled-coil domain-containing protein 150 isoform X2;protein_id=XP_017168387.1;extra_copy_number=0
CM058241.1	Liftoff	CDS	53430191	53430298	.	+	.	ID=cds-XP_017168387.1;Parent=rna-XM_017312898.1;Dbxref=GeneID:78016,GenBank:XP_017168387.1,MGI:MGI:1925266;Name=XP_017168387.1;gbkey=CDS;gene=Ccdc150;product=coiled-coil domain-containing protein 150 isoform X2;protein_id=XP_017168387.1;extra_copy_number=0
CM058241.1	Liftoff	CDS	53430717	53430779	.	+	.	ID=cds-XP_017168387.1;Parent=rna-XM_017312898.1;Dbxref=GeneID:78016,GenBank:XP_017168387.1,MGI:MGI:1925266;Name=XP_017168387.1;gbkey=CDS;gene=Ccdc150;product=coiled-coil domain-containing protein 150 isoform X2;protein_id=XP_017168387.1;extra_copy_number=0
CM058241.1	Liftoff	CDS	53454234	53454362	.	+	.	ID=cds-XP_017168387.1;Parent=rna-XM_017312898.1;Dbxref=GeneID:78016,GenBank:XP_017168387.1,MGI:MGI:1925266;Name=XP_017168387.1;gbkey=CDS;gene=Ccdc150;product=coiled-coil domain-containing protein 150 isoform X2;protein_id=XP_017168387.1;extra_copy_number=0
CM058241.1	Liftoff	CDS	53455857	53456026	.	+	.	ID=cds-XP_017168387.1;Parent=rna-XM_017312898.1;Dbxref=GeneID:78016,GenBank:XP_017168387.1,MGI:MGI:1925266;Name=XP_017168387.1;gbkey=CDS;gene=Ccdc150;product=coiled-coil domain-containing protein 150 isoform X2;protein_id=XP_017168387.1;extra_copy_number=0
CM058241.1	Liftoff	CDS	53456925	53457018	.	+	.	ID=cds-XP_017168387.1;Parent=rna-XM_017312898.1;Dbxref=GeneID:78016,GenBank:XP_017168387.1,MGI:MGI:1925266;Name=XP_017168387.1;gbkey=CDS;gene=Ccdc150;product=coiled-coil domain-containing protein 150 isoform X2;protein_id=XP_017168387.1;extra_copy_number=0
CM058241.1	Liftoff	CDS	53457902	53458071	.	+	.	ID=cds-XP_017168387.1;Parent=rna-XM_017312898.1;Dbxref=GeneID:78016,GenBank:XP_017168387.1,MGI:MGI:1925266;Name=XP_017168387.1;gbkey=CDS;gene=Ccdc150;product=coiled-coil domain-containing protein 150 isoform X2;protein_id=XP_017168387.1;extra_copy_number=0
CM058241.1	Liftoff	CDS	53462230	53462356	.	+	.	ID=cds-XP_017168387.1;Parent=rna-XM_017312898.1;Dbxref=GeneID:78016,GenBank:XP_017168387.1,MGI:MGI:1925266;Name=XP_017168387.1;gbkey=CDS;gene=Ccdc150;product=coiled-coil domain-containing protein 150 isoform X2;protein_id=XP_017168387.1;extra_copy_number=0
CM058241.1	Liftoff	CDS	53465656	53465850	.	+	.	ID=cds-XP_017168387.1;Parent=rna-XM_017312898.1;Dbxref=GeneID:78016,GenBank:XP_017168387.1,MGI:MGI:1925266;Name=XP_017168387.1;gbkey=CDS;gene=Ccdc150;product=coiled-coil domain-containing protein 150 isoform X2;protein_id=XP_017168387.1;extra_copy_number=0
CM058241.1	Liftoff	CDS	53466133	53466201	.	+	.	ID=cds-XP_017168387.1;Parent=rna-XM_017312898.1;Dbxref=GeneID:78016,GenBank:XP_017168387.1,MGI:MGI:1925266;Name=XP_017168387.1;gbkey=CDS;gene=Ccdc150;product=coiled-coil domain-containing protein 150 isoform X2;protein_id=XP_017168387.1;extra_copy_number=0
CM058241.1	Liftoff	CDS	53466286	53466447	.	+	.	ID=cds-XP_017168387.1;Parent=rna-XM_017312898.1;Dbxref=GeneID:78016,GenBank:XP_017168387.1,MGI:MGI:1925266;Name=XP_017168387.1;gbkey=CDS;gene=Ccdc150;product=coiled-coil domain-containing protein 150 isoform X2;protein_id=XP_017168387.1;extra_copy_number=0
CM058241.1	Liftoff	CDS	53467372	53467458	.	+	.	ID=cds-XP_017168387.1;Parent=rna-XM_017312898.1;Dbxref=GeneID:78016,GenBank:XP_017168387.1,MGI:MGI:1925266;Name=XP_017168387.1;gbkey=CDS;gene=Ccdc150;product=coiled-coil domain-containing protein 150 isoform X2;protein_id=XP_017168387.1;extra_copy_number=0
CM058241.1	Liftoff	CDS	53469153	53469272	.	+	.	ID=cds-XP_017168387.1;Parent=rna-XM_017312898.1;Dbxref=GeneID:78016,GenBank:XP_017168387.1,MGI:MGI:1925266;Name=XP_017168387.1;gbkey=CDS;gene=Ccdc150;product=coiled-coil domain-containing protein 150 isoform X2;protein_id=XP_017168387.1;extra_copy_number=0
CM058241.1	Liftoff	CDS	53469540	53469638	.	+	.	ID=cds-XP_017168387.1;Parent=rna-XM_017312898.1;Dbxref=GeneID:78016,GenBank:XP_017168387.1,MGI:MGI:1925266;Name=XP_017168387.1;gbkey=CDS;gene=Ccdc150;product=coiled-coil domain-containing protein 150 isoform X2;protein_id=XP_017168387.1;extra_copy_number=0
CM058241.1	Liftoff	mRNA	53365161	53469847	.	+	.	ID=rna-XM_017312906.1;Parent=gene-Ccdc150;Dbxref=GeneID:78016,GenBank:XM_017312906.1,MGI:MGI:1925266;Name=XM_017312906.1;gbkey=mRNA;gene=Ccdc150;model_evidence=Supporting evidence includes similarity to: 7 ESTs%2C 1 Protein%2C 6 long SRA reads%2C and 100%25 coverage of the annotated genomic feature by RNAseq alignments%2C including 1 sample with support for all annotated introns;product=coiled-coil domain containing 150%2C transcript variant X8;transcript_id=XM_017312906.1;matches_ref_protein=True;valid_ORF=True;extra_copy_number=0
CM058241.1	Liftoff	exon	53365161	53365184	.	+	.	ID=exon-XM_017312906.1-1;Parent=rna-XM_017312906.1;Dbxref=GeneID:78016,GenBank:XM_017312906.1,MGI:MGI:1925266;gbkey=mRNA;gene=Ccdc150;product=coiled-coil domain containing 150%2C transcript variant X8;transcript_id=XM_017312906.1;extra_copy_number=0
CM058241.1	Liftoff	exon	53373710	53373778	.	+	.	ID=exon-XM_017312906.1-2;Parent=rna-XM_017312906.1;Dbxref=GeneID:78016,GenBank:XM_017312906.1,MGI:MGI:1925266;gbkey=mRNA;gene=Ccdc150;product=coiled-coil domain containing 150%2C transcript variant X8;transcript_id=XM_017312906.1;extra_copy_number=0
CM058241.1	Liftoff	exon	53378200	53378301	.	+	.	ID=exon-XM_017312906.1-3;Parent=rna-XM_017312906.1;Dbxref=GeneID:78016,GenBank:XM_017312906.1,MGI:MGI:1925266;gbkey=mRNA;gene=Ccdc150;product=coiled-coil domain containing 150%2C transcript variant X8;transcript_id=XM_017312906.1;extra_copy_number=0
CM058241.1	Liftoff	exon	53378886	53379002	.	+	.	ID=exon-XM_017312906.1-4;Parent=rna-XM_017312906.1;Dbxref=GeneID:78016,GenBank:XM_017312906.1,MGI:MGI:1925266;gbkey=mRNA;gene=Ccdc150;product=coiled-coil domain containing 150%2C transcript variant X8;transcript_id=XM_017312906.1;extra_copy_number=0
CM058241.1	Liftoff	exon	53379943	53380072	.	+	.	ID=exon-XM_017312906.1-5;Parent=rna-XM_017312906.1;Dbxref=GeneID:78016,GenBank:XM_017312906.1,MGI:MGI:1925266;gbkey=mRNA;gene=Ccdc150;product=coiled-coil domain containing 150%2C transcript variant X8;transcript_id=XM_017312906.1;extra_copy_number=0
CM058241.1	Liftoff	exon	53382962	53383005	.	+	.	ID=exon-XM_017312906.1-6;Parent=rna-XM_017312906.1;Dbxref=GeneID:78016,GenBank:XM_017312906.1,MGI:MGI:1925266;gbkey=mRNA;gene=Ccdc150;product=coiled-coil domain containing 150%2C transcript variant X8;transcript_id=XM_017312906.1;extra_copy_number=0
CM058241.1	Liftoff	exon	53386769	53386861	.	+	.	ID=exon-XM_017312906.1-7;Parent=rna-XM_017312906.1;Dbxref=GeneID:78016,GenBank:XM_017312906.1,MGI:MGI:1925266;gbkey=mRNA;gene=Ccdc150;product=coiled-coil domain containing 150%2C transcript variant X8;transcript_id=XM_017312906.1;extra_copy_number=0
CM058241.1	Liftoff	exon	53390068	53390175	.	+	.	ID=exon-XM_017312906.1-8;Parent=rna-XM_017312906.1;Dbxref=GeneID:78016,GenBank:XM_017312906.1,MGI:MGI:1925266;gbkey=mRNA;gene=Ccdc150;product=coiled-coil domain containing 150%2C transcript variant X8;transcript_id=XM_017312906.1;extra_copy_number=0
CM058241.1	Liftoff	exon	53391933	53392057	.	+	.	ID=exon-XM_017312906.1-9;Parent=rna-XM_017312906.1;Dbxref=GeneID:78016,GenBank:XM_017312906.1,MGI:MGI:1925266;gbkey=mRNA;gene=Ccdc150;product=coiled-coil domain containing 150%2C transcript variant X8;transcript_id=XM_017312906.1;extra_copy_number=0
CM058241.1	Liftoff	exon	53401537	53401714	.	+	.	ID=exon-XM_017312906.1-10;Parent=rna-XM_017312906.1;Dbxref=GeneID:78016,GenBank:XM_017312906.1,MGI:MGI:1925266;gbkey=mRNA;gene=Ccdc150;product=coiled-coil domain containing 150%2C transcript variant X8;transcript_id=XM_017312906.1;extra_copy_number=0
CM058241.1	Liftoff	exon	53402231	53402299	.	+	.	ID=exon-XM_017312906.1-11;Parent=rna-XM_017312906.1;Dbxref=GeneID:78016,GenBank:XM_017312906.1,MGI:MGI:1925266;gbkey=mRNA;gene=Ccdc150;product=coiled-coil domain containing 150%2C transcript variant X8;transcript_id=XM_017312906.1;extra_copy_number=0
CM058241.1	Liftoff	exon	53406095	53406208	.	+	.	ID=exon-XM_017312906.1-12;Parent=rna-XM_017312906.1;Dbxref=GeneID:78016,GenBank:XM_017312906.1,MGI:MGI:1925266;gbkey=mRNA;gene=Ccdc150;product=coiled-coil domain containing 150%2C transcript variant X8;transcript_id=XM_017312906.1;extra_copy_number=0
CM058241.1	Liftoff	exon	53415377	53415448	.	+	.	ID=exon-XM_017312906.1-13;Parent=rna-XM_017312906.1;Dbxref=GeneID:78016,GenBank:XM_017312906.1,MGI:MGI:1925266;gbkey=mRNA;gene=Ccdc150;product=coiled-coil domain containing 150%2C transcript variant X8;transcript_id=XM_017312906.1;extra_copy_number=0
CM058241.1	Liftoff	exon	53430191	53430298	.	+	.	ID=exon-XM_017312906.1-14;Parent=rna-XM_017312906.1;Dbxref=GeneID:78016,GenBank:XM_017312906.1,MGI:MGI:1925266;gbkey=mRNA;gene=Ccdc150;product=coiled-coil domain containing 150%2C transcript variant X8;transcript_id=XM_017312906.1;extra_copy_number=0
CM058241.1	Liftoff	exon	53430717	53430779	.	+	.	ID=exon-XM_017312906.1-15;Parent=rna-XM_017312906.1;Dbxref=GeneID:78016,GenBank:XM_017312906.1,MGI:MGI:1925266;gbkey=mRNA;gene=Ccdc150;product=coiled-coil domain containing 150%2C transcript variant X8;transcript_id=XM_017312906.1;extra_copy_number=0
CM058241.1	Liftoff	exon	53454234	53454362	.	+	.	ID=exon-XM_017312906.1-16;Parent=rna-XM_017312906.1;Dbxref=GeneID:78016,GenBank:XM_017312906.1,MGI:MGI:1925266;gbkey=mRNA;gene=Ccdc150;product=coiled-coil domain containing 150%2C transcript variant X8;transcript_id=XM_017312906.1;extra_copy_number=0
CM058241.1	Liftoff	exon	53455857	53456026	.	+	.	ID=exon-XM_017312906.1-17;Parent=rna-XM_017312906.1;Dbxref=GeneID:78016,GenBank:XM_017312906.1,MGI:MGI:1925266;gbkey=mRNA;gene=Ccdc150;product=coiled-coil domain containing 150%2C transcript variant X8;transcript_id=XM_017312906.1;extra_copy_number=0
CM058241.1	Liftoff	exon	53456925	53457018	.	+	.	ID=exon-XM_017312906.1-18;Parent=rna-XM_017312906.1;Dbxref=GeneID:78016,GenBank:XM_017312906.1,MGI:MGI:1925266;gbkey=mRNA;gene=Ccdc150;product=coiled-coil domain containing 150%2C transcript variant X8;transcript_id=XM_017312906.1;extra_copy_number=0
CM058241.1	Liftoff	exon	53457902	53458071	.	+	.	ID=exon-XM_017312906.1-19;Parent=rna-XM_017312906.1;Dbxref=GeneID:78016,GenBank:XM_017312906.1,MGI:MGI:1925266;gbkey=mRNA;gene=Ccdc150;product=coiled-coil domain containing 150%2C transcript variant X8;transcript_id=XM_017312906.1;extra_copy_number=0
CM058241.1	Liftoff	exon	53462230	53462356	.	+	.	ID=exon-XM_017312906.1-20;Parent=rna-XM_017312906.1;Dbxref=GeneID:78016,GenBank:XM_017312906.1,MGI:MGI:1925266;gbkey=mRNA;gene=Ccdc150;product=coiled-coil domain containing 150%2C transcript variant X8;transcript_id=XM_017312906.1;extra_copy_number=0
CM058241.1	Liftoff	exon	53465656	53465850	.	+	.	ID=exon-XM_017312906.1-21;Parent=rna-XM_017312906.1;Dbxref=GeneID:78016,GenBank:XM_017312906.1,MGI:MGI:1925266;gbkey=mRNA;gene=Ccdc150;product=coiled-coil domain containing 150%2C transcript variant X8;transcript_id=XM_017312906.1;extra_copy_number=0
CM058241.1	Liftoff	exon	53466133	53466201	.	+	.	ID=exon-XM_017312906.1-22;Parent=rna-XM_017312906.1;Dbxref=GeneID:78016,GenBank:XM_017312906.1,MGI:MGI:1925266;gbkey=mRNA;gene=Ccdc150;product=coiled-coil domain containing 150%2C transcript variant X8;transcript_id=XM_017312906.1;extra_copy_number=0
CM058241.1	Liftoff	exon	53466286	53466447	.	+	.	ID=exon-XM_017312906.1-23;Parent=rna-XM_017312906.1;Dbxref=GeneID:78016,GenBank:XM_017312906.1,MGI:MGI:1925266;gbkey=mRNA;gene=Ccdc150;product=coiled-coil domain containing 150%2C transcript variant X8;transcript_id=XM_017312906.1;extra_copy_number=0
CM058241.1	Liftoff	exon	53467372	53467458	.	+	.	ID=exon-XM_017312906.1-24;Parent=rna-XM_017312906.1;Dbxref=GeneID:78016,GenBank:XM_017312906.1,MGI:MGI:1925266;gbkey=mRNA;gene=Ccdc150;product=coiled-coil domain containing 150%2C transcript variant X8;transcript_id=XM_017312906.1;extra_copy_number=0
CM058241.1	Liftoff	exon	53469153	53469272	.	+	.	ID=exon-XM_017312906.1-25;Parent=rna-XM_017312906.1;Dbxref=GeneID:78016,GenBank:XM_017312906.1,MGI:MGI:1925266;gbkey=mRNA;gene=Ccdc150;product=coiled-coil domain containing 150%2C transcript variant X8;transcript_id=XM_017312906.1;extra_copy_number=0
CM058241.1	Liftoff	exon	53469540	53469847	.	+	.	ID=exon-XM_017312906.1-26;Parent=rna-XM_017312906.1;Dbxref=GeneID:78016,GenBank:XM_017312906.1,MGI:MGI:1925266;gbkey=mRNA;gene=Ccdc150;product=coiled-coil domain containing 150%2C transcript variant X8;transcript_id=XM_017312906.1;extra_copy_number=0
CM058241.1	Liftoff	CDS	53378949	53379002	.	+	.	ID=cds-XP_017168395.1;Parent=rna-XM_017312906.1;Dbxref=GeneID:78016,GenBank:XP_017168395.1,MGI:MGI:1925266;Name=XP_017168395.1;gbkey=CDS;gene=Ccdc150;product=coiled-coil domain-containing protein 150 isoform X8;protein_id=XP_017168395.1;extra_copy_number=0
CM058241.1	Liftoff	CDS	53379943	53380072	.	+	.	ID=cds-XP_017168395.1;Parent=rna-XM_017312906.1;Dbxref=GeneID:78016,GenBank:XP_017168395.1,MGI:MGI:1925266;Name=XP_017168395.1;gbkey=CDS;gene=Ccdc150;product=coiled-coil domain-containing protein 150 isoform X8;protein_id=XP_017168395.1;extra_copy_number=0
CM058241.1	Liftoff	CDS	53382962	53383005	.	+	.	ID=cds-XP_017168395.1;Parent=rna-XM_017312906.1;Dbxref=GeneID:78016,GenBank:XP_017168395.1,MGI:MGI:1925266;Name=XP_017168395.1;gbkey=CDS;gene=Ccdc150;product=coiled-coil domain-containing protein 150 isoform X8;protein_id=XP_017168395.1;extra_copy_number=0
CM058241.1	Liftoff	CDS	53386769	53386861	.	+	.	ID=cds-XP_017168395.1;Parent=rna-XM_017312906.1;Dbxref=GeneID:78016,GenBank:XP_017168395.1,MGI:MGI:1925266;Name=XP_017168395.1;gbkey=CDS;gene=Ccdc150;product=coiled-coil domain-containing protein 150 isoform X8;protein_id=XP_017168395.1;extra_copy_number=0
CM058241.1	Liftoff	CDS	53390068	53390175	.	+	.	ID=cds-XP_017168395.1;Parent=rna-XM_017312906.1;Dbxref=GeneID:78016,GenBank:XP_017168395.1,MGI:MGI:1925266;Name=XP_017168395.1;gbkey=CDS;gene=Ccdc150;product=coiled-coil domain-containing protein 150 isoform X8;protein_id=XP_017168395.1;extra_copy_number=0
CM058241.1	Liftoff	CDS	53391933	53392057	.	+	.	ID=cds-XP_017168395.1;Parent=rna-XM_017312906.1;Dbxref=GeneID:78016,GenBank:XP_017168395.1,MGI:MGI:1925266;Name=XP_017168395.1;gbkey=CDS;gene=Ccdc150;product=coiled-coil domain-containing protein 150 isoform X8;protein_id=XP_017168395.1;extra_copy_number=0
CM058241.1	Liftoff	CDS	53401537	53401714	.	+	.	ID=cds-XP_017168395.1;Parent=rna-XM_017312906.1;Dbxref=GeneID:78016,GenBank:XP_017168395.1,MGI:MGI:1925266;Name=XP_017168395.1;gbkey=CDS;gene=Ccdc150;product=coiled-coil domain-containing protein 150 isoform X8;protein_id=XP_017168395.1;extra_copy_number=0
CM058241.1	Liftoff	CDS	53402231	53402299	.	+	.	ID=cds-XP_017168395.1;Parent=rna-XM_017312906.1;Dbxref=GeneID:78016,GenBank:XP_017168395.1,MGI:MGI:1925266;Name=XP_017168395.1;gbkey=CDS;gene=Ccdc150;product=coiled-coil domain-containing protein 150 isoform X8;protein_id=XP_017168395.1;extra_copy_number=0
CM058241.1	Liftoff	CDS	53406095	53406208	.	+	.	ID=cds-XP_017168395.1;Parent=rna-XM_017312906.1;Dbxref=GeneID:78016,GenBank:XP_017168395.1,MGI:MGI:1925266;Name=XP_017168395.1;gbkey=CDS;gene=Ccdc150;product=coiled-coil domain-containing protein 150 isoform X8;protein_id=XP_017168395.1;extra_copy_number=0
CM058241.1	Liftoff	CDS	53415377	53415448	.	+	.	ID=cds-XP_017168395.1;Parent=rna-XM_017312906.1;Dbxref=GeneID:78016,GenBank:XP_017168395.1,MGI:MGI:1925266;Name=XP_017168395.1;gbkey=CDS;gene=Ccdc150;product=coiled-coil domain-containing protein 150 isoform X8;protein_id=XP_017168395.1;extra_copy_number=0
CM058241.1	Liftoff	CDS	53430191	53430298	.	+	.	ID=cds-XP_017168395.1;Parent=rna-XM_017312906.1;Dbxref=GeneID:78016,GenBank:XP_017168395.1,MGI:MGI:1925266;Name=XP_017168395.1;gbkey=CDS;gene=Ccdc150;product=coiled-coil domain-containing protein 150 isoform X8;protein_id=XP_017168395.1;extra_copy_number=0
CM058241.1	Liftoff	CDS	53430717	53430779	.	+	.	ID=cds-XP_017168395.1;Parent=rna-XM_017312906.1;Dbxref=GeneID:78016,GenBank:XP_017168395.1,MGI:MGI:1925266;Name=XP_017168395.1;gbkey=CDS;gene=Ccdc150;product=coiled-coil domain-containing protein 150 isoform X8;protein_id=XP_017168395.1;extra_copy_number=0
CM058241.1	Liftoff	CDS	53454234	53454362	.	+	.	ID=cds-XP_017168395.1;Parent=rna-XM_017312906.1;Dbxref=GeneID:78016,GenBank:XP_017168395.1,MGI:MGI:1925266;Name=XP_017168395.1;gbkey=CDS;gene=Ccdc150;product=coiled-coil domain-containing protein 150 isoform X8;protein_id=XP_017168395.1;extra_copy_number=0
CM058241.1	Liftoff	CDS	53455857	53456026	.	+	.	ID=cds-XP_017168395.1;Parent=rna-XM_017312906.1;Dbxref=GeneID:78016,GenBank:XP_017168395.1,MGI:MGI:1925266;Name=XP_017168395.1;gbkey=CDS;gene=Ccdc150;product=coiled-coil domain-containing protein 150 isoform X8;protein_id=XP_017168395.1;extra_copy_number=0
CM058241.1	Liftoff	CDS	53456925	53457018	.	+	.	ID=cds-XP_017168395.1;Parent=rna-XM_017312906.1;Dbxref=GeneID:78016,GenBank:XP_017168395.1,MGI:MGI:1925266;Name=XP_017168395.1;gbkey=CDS;gene=Ccdc150;product=coiled-coil domain-containing protein 150 isoform X8;protein_id=XP_017168395.1;extra_copy_number=0
CM058241.1	Liftoff	CDS	53457902	53458071	.	+	.	ID=cds-XP_017168395.1;Parent=rna-XM_017312906.1;Dbxref=GeneID:78016,GenBank:XP_017168395.1,MGI:MGI:1925266;Name=XP_017168395.1;gbkey=CDS;gene=Ccdc150;product=coiled-coil domain-containing protein 150 isoform X8;protein_id=XP_017168395.1;extra_copy_number=0
CM058241.1	Liftoff	CDS	53462230	53462356	.	+	.	ID=cds-XP_017168395.1;Parent=rna-XM_017312906.1;Dbxref=GeneID:78016,GenBank:XP_017168395.1,MGI:MGI:1925266;Name=XP_017168395.1;gbkey=CDS;gene=Ccdc150;product=coiled-coil domain-containing protein 150 isoform X8;protein_id=XP_017168395.1;extra_copy_number=0
CM058241.1	Liftoff	CDS	53465656	53465850	.	+	.	ID=cds-XP_017168395.1;Parent=rna-XM_017312906.1;Dbxref=GeneID:78016,GenBank:XP_017168395.1,MGI:MGI:1925266;Name=XP_017168395.1;gbkey=CDS;gene=Ccdc150;product=coiled-coil domain-containing protein 150 isoform X8;protein_id=XP_017168395.1;extra_copy_number=0
CM058241.1	Liftoff	CDS	53466133	53466201	.	+	.	ID=cds-XP_017168395.1;Parent=rna-XM_017312906.1;Dbxref=GeneID:78016,GenBank:XP_017168395.1,MGI:MGI:1925266;Name=XP_017168395.1;gbkey=CDS;gene=Ccdc150;product=coiled-coil domain-containing protein 150 isoform X8;protein_id=XP_017168395.1;extra_copy_number=0
CM058241.1	Liftoff	CDS	53466286	53466447	.	+	.	ID=cds-XP_017168395.1;Parent=rna-XM_017312906.1;Dbxref=GeneID:78016,GenBank:XP_017168395.1,MGI:MGI:1925266;Name=XP_017168395.1;gbkey=CDS;gene=Ccdc150;product=coiled-coil domain-containing protein 150 isoform X8;protein_id=XP_017168395.1;extra_copy_number=0
CM058241.1	Liftoff	CDS	53467372	53467458	.	+	.	ID=cds-XP_017168395.1;Parent=rna-XM_017312906.1;Dbxref=GeneID:78016,GenBank:XP_017168395.1,MGI:MGI:1925266;Name=XP_017168395.1;gbkey=CDS;gene=Ccdc150;product=coiled-coil domain-containing protein 150 isoform X8;protein_id=XP_017168395.1;extra_copy_number=0
CM058241.1	Liftoff	CDS	53469153	53469272	.	+	.	ID=cds-XP_017168395.1;Parent=rna-XM_017312906.1;Dbxref=GeneID:78016,GenBank:XP_017168395.1,MGI:MGI:1925266;Name=XP_017168395.1;gbkey=CDS;gene=Ccdc150;product=coiled-coil domain-containing protein 150 isoform X8;protein_id=XP_017168395.1;extra_copy_number=0
CM058241.1	Liftoff	CDS	53469540	53469638	.	+	.	ID=cds-XP_017168395.1;Parent=rna-XM_017312906.1;Dbxref=GeneID:78016,GenBank:XP_017168395.1,MGI:MGI:1925266;Name=XP_017168395.1;gbkey=CDS;gene=Ccdc150;product=coiled-coil domain-containing protein 150 isoform X8;protein_id=XP_017168395.1;extra_copy_number=0
CM058241.1	Liftoff	mRNA	53365161	53469847	.	+	.	ID=rna-XM_017312907.1;Parent=gene-Ccdc150;Dbxref=GeneID:78016,GenBank:XM_017312907.1,MGI:MGI:1925266;Name=XM_017312907.1;gbkey=mRNA;gene=Ccdc150;model_evidence=Supporting evidence includes similarity to: 7 ESTs%2C 1 Protein%2C 6 long SRA reads%2C and 100%25 coverage of the annotated genomic feature by RNAseq alignments%2C including 1 sample with support for all annotated introns;product=coiled-coil domain containing 150%2C transcript variant X9;transcript_id=XM_017312907.1;matches_ref_protein=True;valid_ORF=True;extra_copy_number=0
CM058241.1	Liftoff	exon	53365161	53365184	.	+	.	ID=exon-XM_017312907.1-1;Parent=rna-XM_017312907.1;Dbxref=GeneID:78016,GenBank:XM_017312907.1,MGI:MGI:1925266;gbkey=mRNA;gene=Ccdc150;product=coiled-coil domain containing 150%2C transcript variant X9;transcript_id=XM_017312907.1;extra_copy_number=0
CM058241.1	Liftoff	exon	53373710	53373778	.	+	.	ID=exon-XM_017312907.1-2;Parent=rna-XM_017312907.1;Dbxref=GeneID:78016,GenBank:XM_017312907.1,MGI:MGI:1925266;gbkey=mRNA;gene=Ccdc150;product=coiled-coil domain containing 150%2C transcript variant X9;transcript_id=XM_017312907.1;extra_copy_number=0
CM058241.1	Liftoff	exon	53378200	53378301	.	+	.	ID=exon-XM_017312907.1-3;Parent=rna-XM_017312907.1;Dbxref=GeneID:78016,GenBank:XM_017312907.1,MGI:MGI:1925266;gbkey=mRNA;gene=Ccdc150;product=coiled-coil domain containing 150%2C transcript variant X9;transcript_id=XM_017312907.1;extra_copy_number=0
CM058241.1	Liftoff	exon	53378873	53379002	.	+	.	ID=exon-XM_017312907.1-4;Parent=rna-XM_017312907.1;Dbxref=GeneID:78016,GenBank:XM_017312907.1,MGI:MGI:1925266;gbkey=mRNA;gene=Ccdc150;product=coiled-coil domain containing 150%2C transcript variant X9;transcript_id=XM_017312907.1;extra_copy_number=0
CM058241.1	Liftoff	exon	53379943	53380072	.	+	.	ID=exon-XM_017312907.1-5;Parent=rna-XM_017312907.1;Dbxref=GeneID:78016,GenBank:XM_017312907.1,MGI:MGI:1925266;gbkey=mRNA;gene=Ccdc150;product=coiled-coil domain containing 150%2C transcript variant X9;transcript_id=XM_017312907.1;extra_copy_number=0
CM058241.1	Liftoff	exon	53382962	53383005	.	+	.	ID=exon-XM_017312907.1-6;Parent=rna-XM_017312907.1;Dbxref=GeneID:78016,GenBank:XM_017312907.1,MGI:MGI:1925266;gbkey=mRNA;gene=Ccdc150;product=coiled-coil domain containing 150%2C transcript variant X9;transcript_id=XM_017312907.1;extra_copy_number=0
CM058241.1	Liftoff	exon	53386769	53386861	.	+	.	ID=exon-XM_017312907.1-7;Parent=rna-XM_017312907.1;Dbxref=GeneID:78016,GenBank:XM_017312907.1,MGI:MGI:1925266;gbkey=mRNA;gene=Ccdc150;product=coiled-coil domain containing 150%2C transcript variant X9;transcript_id=XM_017312907.1;extra_copy_number=0
CM058241.1	Liftoff	exon	53390068	53390175	.	+	.	ID=exon-XM_017312907.1-8;Parent=rna-XM_017312907.1;Dbxref=GeneID:78016,GenBank:XM_017312907.1,MGI:MGI:1925266;gbkey=mRNA;gene=Ccdc150;product=coiled-coil domain containing 150%2C transcript variant X9;transcript_id=XM_017312907.1;extra_copy_number=0
CM058241.1	Liftoff	exon	53391933	53392057	.	+	.	ID=exon-XM_017312907.1-9;Parent=rna-XM_017312907.1;Dbxref=GeneID:78016,GenBank:XM_017312907.1,MGI:MGI:1925266;gbkey=mRNA;gene=Ccdc150;product=coiled-coil domain containing 150%2C transcript variant X9;transcript_id=XM_017312907.1;extra_copy_number=0
CM058241.1	Liftoff	exon	53401537	53401714	.	+	.	ID=exon-XM_017312907.1-10;Parent=rna-XM_017312907.1;Dbxref=GeneID:78016,GenBank:XM_017312907.1,MGI:MGI:1925266;gbkey=mRNA;gene=Ccdc150;product=coiled-coil domain containing 150%2C transcript variant X9;transcript_id=XM_017312907.1;extra_copy_number=0
CM058241.1	Liftoff	exon	53402231	53402299	.	+	.	ID=exon-XM_017312907.1-11;Parent=rna-XM_017312907.1;Dbxref=GeneID:78016,GenBank:XM_017312907.1,MGI:MGI:1925266;gbkey=mRNA;gene=Ccdc150;product=coiled-coil domain containing 150%2C transcript variant X9;transcript_id=XM_017312907.1;extra_copy_number=0
CM058241.1	Liftoff	exon	53406095	53406208	.	+	.	ID=exon-XM_017312907.1-12;Parent=rna-XM_017312907.1;Dbxref=GeneID:78016,GenBank:XM_017312907.1,MGI:MGI:1925266;gbkey=mRNA;gene=Ccdc150;product=coiled-coil domain containing 150%2C transcript variant X9;transcript_id=XM_017312907.1;extra_copy_number=0
CM058241.1	Liftoff	exon	53415377	53415448	.	+	.	ID=exon-XM_017312907.1-13;Parent=rna-XM_017312907.1;Dbxref=GeneID:78016,GenBank:XM_017312907.1,MGI:MGI:1925266;gbkey=mRNA;gene=Ccdc150;product=coiled-coil domain containing 150%2C transcript variant X9;transcript_id=XM_017312907.1;extra_copy_number=0
CM058241.1	Liftoff	exon	53430191	53430298	.	+	.	ID=exon-XM_017312907.1-14;Parent=rna-XM_017312907.1;Dbxref=GeneID:78016,GenBank:XM_017312907.1,MGI:MGI:1925266;gbkey=mRNA;gene=Ccdc150;product=coiled-coil domain containing 150%2C transcript variant X9;transcript_id=XM_017312907.1;extra_copy_number=0
CM058241.1	Liftoff	exon	53430717	53430779	.	+	.	ID=exon-XM_017312907.1-15;Parent=rna-XM_017312907.1;Dbxref=GeneID:78016,GenBank:XM_017312907.1,MGI:MGI:1925266;gbkey=mRNA;gene=Ccdc150;product=coiled-coil domain containing 150%2C transcript variant X9;transcript_id=XM_017312907.1;extra_copy_number=0
CM058241.1	Liftoff	exon	53454234	53454362	.	+	.	ID=exon-XM_017312907.1-16;Parent=rna-XM_017312907.1;Dbxref=GeneID:78016,GenBank:XM_017312907.1,MGI:MGI:1925266;gbkey=mRNA;gene=Ccdc150;product=coiled-coil domain containing 150%2C transcript variant X9;transcript_id=XM_017312907.1;extra_copy_number=0
CM058241.1	Liftoff	exon	53455857	53456026	.	+	.	ID=exon-XM_017312907.1-17;Parent=rna-XM_017312907.1;Dbxref=GeneID:78016,GenBank:XM_017312907.1,MGI:MGI:1925266;gbkey=mRNA;gene=Ccdc150;product=coiled-coil domain containing 150%2C transcript variant X9;transcript_id=XM_017312907.1;extra_copy_number=0
CM058241.1	Liftoff	exon	53456925	53457018	.	+	.	ID=exon-XM_017312907.1-18;Parent=rna-XM_017312907.1;Dbxref=GeneID:78016,GenBank:XM_017312907.1,MGI:MGI:1925266;gbkey=mRNA;gene=Ccdc150;product=coiled-coil domain containing 150%2C transcript variant X9;transcript_id=XM_017312907.1;extra_copy_number=0
CM058241.1	Liftoff	exon	53457902	53458071	.	+	.	ID=exon-XM_017312907.1-19;Parent=rna-XM_017312907.1;Dbxref=GeneID:78016,GenBank:XM_017312907.1,MGI:MGI:1925266;gbkey=mRNA;gene=Ccdc150;product=coiled-coil domain containing 150%2C transcript variant X9;transcript_id=XM_017312907.1;extra_copy_number=0
CM058241.1	Liftoff	exon	53462230	53462356	.	+	.	ID=exon-XM_017312907.1-20;Parent=rna-XM_017312907.1;Dbxref=GeneID:78016,GenBank:XM_017312907.1,MGI:MGI:1925266;gbkey=mRNA;gene=Ccdc150;product=coiled-coil domain containing 150%2C transcript variant X9;transcript_id=XM_017312907.1;extra_copy_number=0
CM058241.1	Liftoff	exon	53465656	53465850	.	+	.	ID=exon-XM_017312907.1-21;Parent=rna-XM_017312907.1;Dbxref=GeneID:78016,GenBank:XM_017312907.1,MGI:MGI:1925266;gbkey=mRNA;gene=Ccdc150;product=coiled-coil domain containing 150%2C transcript variant X9;transcript_id=XM_017312907.1;extra_copy_number=0
CM058241.1	Liftoff	exon	53466133	53466201	.	+	.	ID=exon-XM_017312907.1-22;Parent=rna-XM_017312907.1;Dbxref=GeneID:78016,GenBank:XM_017312907.1,MGI:MGI:1925266;gbkey=mRNA;gene=Ccdc150;product=coiled-coil domain containing 150%2C transcript variant X9;transcript_id=XM_017312907.1;extra_copy_number=0
CM058241.1	Liftoff	exon	53466286	53466447	.	+	.	ID=exon-XM_017312907.1-23;Parent=rna-XM_017312907.1;Dbxref=GeneID:78016,GenBank:XM_017312907.1,MGI:MGI:1925266;gbkey=mRNA;gene=Ccdc150;product=coiled-coil domain containing 150%2C transcript variant X9;transcript_id=XM_017312907.1;extra_copy_number=0
CM058241.1	Liftoff	exon	53467372	53467458	.	+	.	ID=exon-XM_017312907.1-24;Parent=rna-XM_017312907.1;Dbxref=GeneID:78016,GenBank:XM_017312907.1,MGI:MGI:1925266;gbkey=mRNA;gene=Ccdc150;product=coiled-coil domain containing 150%2C transcript variant X9;transcript_id=XM_017312907.1;extra_copy_number=0
CM058241.1	Liftoff	exon	53469153	53469272	.	+	.	ID=exon-XM_017312907.1-25;Parent=rna-XM_017312907.1;Dbxref=GeneID:78016,GenBank:XM_017312907.1,MGI:MGI:1925266;gbkey=mRNA;gene=Ccdc150;product=coiled-coil domain containing 150%2C transcript variant X9;transcript_id=XM_017312907.1;extra_copy_number=0
CM058241.1	Liftoff	exon	53469540	53469847	.	+	.	ID=exon-XM_017312907.1-26;Parent=rna-XM_017312907.1;Dbxref=GeneID:78016,GenBank:XM_017312907.1,MGI:MGI:1925266;gbkey=mRNA;gene=Ccdc150;product=coiled-coil domain containing 150%2C transcript variant X9;transcript_id=XM_017312907.1;extra_copy_number=0
CM058241.1	Liftoff	CDS	53378949	53379002	.	+	.	ID=cds-XP_017168396.1;Parent=rna-XM_017312907.1;Dbxref=GeneID:78016,GenBank:XP_017168396.1,MGI:MGI:1925266;Name=XP_017168396.1;gbkey=CDS;gene=Ccdc150;product=coiled-coil domain-containing protein 150 isoform X8;protein_id=XP_017168396.1;extra_copy_number=0
CM058241.1	Liftoff	CDS	53379943	53380072	.	+	.	ID=cds-XP_017168396.1;Parent=rna-XM_017312907.1;Dbxref=GeneID:78016,GenBank:XP_017168396.1,MGI:MGI:1925266;Name=XP_017168396.1;gbkey=CDS;gene=Ccdc150;product=coiled-coil domain-containing protein 150 isoform X8;protein_id=XP_017168396.1;extra_copy_number=0
CM058241.1	Liftoff	CDS	53382962	53383005	.	+	.	ID=cds-XP_017168396.1;Parent=rna-XM_017312907.1;Dbxref=GeneID:78016,GenBank:XP_017168396.1,MGI:MGI:1925266;Name=XP_017168396.1;gbkey=CDS;gene=Ccdc150;product=coiled-coil domain-containing protein 150 isoform X8;protein_id=XP_017168396.1;extra_copy_number=0
CM058241.1	Liftoff	CDS	53386769	53386861	.	+	.	ID=cds-XP_017168396.1;Parent=rna-XM_017312907.1;Dbxref=GeneID:78016,GenBank:XP_017168396.1,MGI:MGI:1925266;Name=XP_017168396.1;gbkey=CDS;gene=Ccdc150;product=coiled-coil domain-containing protein 150 isoform X8;protein_id=XP_017168396.1;extra_copy_number=0
CM058241.1	Liftoff	CDS	53390068	53390175	.	+	.	ID=cds-XP_017168396.1;Parent=rna-XM_017312907.1;Dbxref=GeneID:78016,GenBank:XP_017168396.1,MGI:MGI:1925266;Name=XP_017168396.1;gbkey=CDS;gene=Ccdc150;product=coiled-coil domain-containing protein 150 isoform X8;protein_id=XP_017168396.1;extra_copy_number=0
CM058241.1	Liftoff	CDS	53391933	53392057	.	+	.	ID=cds-XP_017168396.1;Parent=rna-XM_017312907.1;Dbxref=GeneID:78016,GenBank:XP_017168396.1,MGI:MGI:1925266;Name=XP_017168396.1;gbkey=CDS;gene=Ccdc150;product=coiled-coil domain-containing protein 150 isoform X8;protein_id=XP_017168396.1;extra_copy_number=0
CM058241.1	Liftoff	CDS	53401537	53401714	.	+	.	ID=cds-XP_017168396.1;Parent=rna-XM_017312907.1;Dbxref=GeneID:78016,GenBank:XP_017168396.1,MGI:MGI:1925266;Name=XP_017168396.1;gbkey=CDS;gene=Ccdc150;product=coiled-coil domain-containing protein 150 isoform X8;protein_id=XP_017168396.1;extra_copy_number=0
CM058241.1	Liftoff	CDS	53402231	53402299	.	+	.	ID=cds-XP_017168396.1;Parent=rna-XM_017312907.1;Dbxref=GeneID:78016,GenBank:XP_017168396.1,MGI:MGI:1925266;Name=XP_017168396.1;gbkey=CDS;gene=Ccdc150;product=coiled-coil domain-containing protein 150 isoform X8;protein_id=XP_017168396.1;extra_copy_number=0
CM058241.1	Liftoff	CDS	53406095	53406208	.	+	.	ID=cds-XP_017168396.1;Parent=rna-XM_017312907.1;Dbxref=GeneID:78016,GenBank:XP_017168396.1,MGI:MGI:1925266;Name=XP_017168396.1;gbkey=CDS;gene=Ccdc150;product=coiled-coil domain-containing protein 150 isoform X8;protein_id=XP_017168396.1;extra_copy_number=0
CM058241.1	Liftoff	CDS	53415377	53415448	.	+	.	ID=cds-XP_017168396.1;Parent=rna-XM_017312907.1;Dbxref=GeneID:78016,GenBank:XP_017168396.1,MGI:MGI:1925266;Name=XP_017168396.1;gbkey=CDS;gene=Ccdc150;product=coiled-coil domain-containing protein 150 isoform X8;protein_id=XP_017168396.1;extra_copy_number=0
CM058241.1	Liftoff	CDS	53430191	53430298	.	+	.	ID=cds-XP_017168396.1;Parent=rna-XM_017312907.1;Dbxref=GeneID:78016,GenBank:XP_017168396.1,MGI:MGI:1925266;Name=XP_017168396.1;gbkey=CDS;gene=Ccdc150;product=coiled-coil domain-containing protein 150 isoform X8;protein_id=XP_017168396.1;extra_copy_number=0
CM058241.1	Liftoff	CDS	53430717	53430779	.	+	.	ID=cds-XP_017168396.1;Parent=rna-XM_017312907.1;Dbxref=GeneID:78016,GenBank:XP_017168396.1,MGI:MGI:1925266;Name=XP_017168396.1;gbkey=CDS;gene=Ccdc150;product=coiled-coil domain-containing protein 150 isoform X8;protein_id=XP_017168396.1;extra_copy_number=0
CM058241.1	Liftoff	CDS	53454234	53454362	.	+	.	ID=cds-XP_017168396.1;Parent=rna-XM_017312907.1;Dbxref=GeneID:78016,GenBank:XP_017168396.1,MGI:MGI:1925266;Name=XP_017168396.1;gbkey=CDS;gene=Ccdc150;product=coiled-coil domain-containing protein 150 isoform X8;protein_id=XP_017168396.1;extra_copy_number=0
CM058241.1	Liftoff	CDS	53455857	53456026	.	+	.	ID=cds-XP_017168396.1;Parent=rna-XM_017312907.1;Dbxref=GeneID:78016,GenBank:XP_017168396.1,MGI:MGI:1925266;Name=XP_017168396.1;gbkey=CDS;gene=Ccdc150;product=coiled-coil domain-containing protein 150 isoform X8;protein_id=XP_017168396.1;extra_copy_number=0
CM058241.1	Liftoff	CDS	53456925	53457018	.	+	.	ID=cds-XP_017168396.1;Parent=rna-XM_017312907.1;Dbxref=GeneID:78016,GenBank:XP_017168396.1,MGI:MGI:1925266;Name=XP_017168396.1;gbkey=CDS;gene=Ccdc150;product=coiled-coil domain-containing protein 150 isoform X8;protein_id=XP_017168396.1;extra_copy_number=0
CM058241.1	Liftoff	CDS	53457902	53458071	.	+	.	ID=cds-XP_017168396.1;Parent=rna-XM_017312907.1;Dbxref=GeneID:78016,GenBank:XP_017168396.1,MGI:MGI:1925266;Name=XP_017168396.1;gbkey=CDS;gene=Ccdc150;product=coiled-coil domain-containing protein 150 isoform X8;protein_id=XP_017168396.1;extra_copy_number=0
CM058241.1	Liftoff	CDS	53462230	53462356	.	+	.	ID=cds-XP_017168396.1;Parent=rna-XM_017312907.1;Dbxref=GeneID:78016,GenBank:XP_017168396.1,MGI:MGI:1925266;Name=XP_017168396.1;gbkey=CDS;gene=Ccdc150;product=coiled-coil domain-containing protein 150 isoform X8;protein_id=XP_017168396.1;extra_copy_number=0
CM058241.1	Liftoff	CDS	53465656	53465850	.	+	.	ID=cds-XP_017168396.1;Parent=rna-XM_017312907.1;Dbxref=GeneID:78016,GenBank:XP_017168396.1,MGI:MGI:1925266;Name=XP_017168396.1;gbkey=CDS;gene=Ccdc150;product=coiled-coil domain-containing protein 150 isoform X8;protein_id=XP_017168396.1;extra_copy_number=0
CM058241.1	Liftoff	CDS	53466133	53466201	.	+	.	ID=cds-XP_017168396.1;Parent=rna-XM_017312907.1;Dbxref=GeneID:78016,GenBank:XP_017168396.1,MGI:MGI:1925266;Name=XP_017168396.1;gbkey=CDS;gene=Ccdc150;product=coiled-coil domain-containing protein 150 isoform X8;protein_id=XP_017168396.1;extra_copy_number=0
CM058241.1	Liftoff	CDS	53466286	53466447	.	+	.	ID=cds-XP_017168396.1;Parent=rna-XM_017312907.1;Dbxref=GeneID:78016,GenBank:XP_017168396.1,MGI:MGI:1925266;Name=XP_017168396.1;gbkey=CDS;gene=Ccdc150;product=coiled-coil domain-containing protein 150 isoform X8;protein_id=XP_017168396.1;extra_copy_number=0
CM058241.1	Liftoff	CDS	53467372	53467458	.	+	.	ID=cds-XP_017168396.1;Parent=rna-XM_017312907.1;Dbxref=GeneID:78016,GenBank:XP_017168396.1,MGI:MGI:1925266;Name=XP_017168396.1;gbkey=CDS;gene=Ccdc150;product=coiled-coil domain-containing protein 150 isoform X8;protein_id=XP_017168396.1;extra_copy_number=0
CM058241.1	Liftoff	CDS	53469153	53469272	.	+	.	ID=cds-XP_017168396.1;Parent=rna-XM_017312907.1;Dbxref=GeneID:78016,GenBank:XP_017168396.1,MGI:MGI:1925266;Name=XP_017168396.1;gbkey=CDS;gene=Ccdc150;product=coiled-coil domain-containing protein 150 isoform X8;protein_id=XP_017168396.1;extra_copy_number=0
CM058241.1	Liftoff	CDS	53469540	53469638	.	+	.	ID=cds-XP_017168396.1;Parent=rna-XM_017312907.1;Dbxref=GeneID:78016,GenBank:XP_017168396.1,MGI:MGI:1925266;Name=XP_017168396.1;gbkey=CDS;gene=Ccdc150;product=coiled-coil domain-containing protein 150 isoform X8;protein_id=XP_017168396.1;extra_copy_number=0
CM058241.1	Liftoff	mRNA	53373720	53469847	.	+	.	ID=rna-XM_017312913.2;Parent=gene-Ccdc150;Dbxref=GeneID:78016,GenBank:XM_017312913.2,MGI:MGI:1925266;Name=XM_017312913.2;gbkey=mRNA;gene=Ccdc150;model_evidence=Supporting evidence includes similarity to: 7 ESTs%2C 1 Protein%2C 6 long SRA reads%2C and 100%25 coverage of the annotated genomic feature by RNAseq alignments%2C including 1 sample with support for all annotated introns;product=coiled-coil domain containing 150%2C transcript variant X10;transcript_id=XM_017312913.2;matches_ref_protein=True;valid_ORF=True;extra_copy_number=0
CM058241.1	Liftoff	exon	53373720	53373778	.	+	.	ID=exon-XM_017312913.2-1;Parent=rna-XM_017312913.2;Dbxref=GeneID:78016,GenBank:XM_017312913.2,MGI:MGI:1925266;gbkey=mRNA;gene=Ccdc150;product=coiled-coil domain containing 150%2C transcript variant X10;transcript_id=XM_017312913.2;extra_copy_number=0
CM058241.1	Liftoff	exon	53378873	53379002	.	+	.	ID=exon-XM_017312913.2-2;Parent=rna-XM_017312913.2;Dbxref=GeneID:78016,GenBank:XM_017312913.2,MGI:MGI:1925266;gbkey=mRNA;gene=Ccdc150;product=coiled-coil domain containing 150%2C transcript variant X10;transcript_id=XM_017312913.2;extra_copy_number=0
CM058241.1	Liftoff	exon	53379943	53380072	.	+	.	ID=exon-XM_017312913.2-3;Parent=rna-XM_017312913.2;Dbxref=GeneID:78016,GenBank:XM_017312913.2,MGI:MGI:1925266;gbkey=mRNA;gene=Ccdc150;product=coiled-coil domain containing 150%2C transcript variant X10;transcript_id=XM_017312913.2;extra_copy_number=0
CM058241.1	Liftoff	exon	53382962	53383005	.	+	.	ID=exon-XM_017312913.2-4;Parent=rna-XM_017312913.2;Dbxref=GeneID:78016,GenBank:XM_017312913.2,MGI:MGI:1925266;gbkey=mRNA;gene=Ccdc150;product=coiled-coil domain containing 150%2C transcript variant X10;transcript_id=XM_017312913.2;extra_copy_number=0
CM058241.1	Liftoff	exon	53386769	53386861	.	+	.	ID=exon-XM_017312913.2-5;Parent=rna-XM_017312913.2;Dbxref=GeneID:78016,GenBank:XM_017312913.2,MGI:MGI:1925266;gbkey=mRNA;gene=Ccdc150;product=coiled-coil domain containing 150%2C transcript variant X10;transcript_id=XM_017312913.2;extra_copy_number=0
CM058241.1	Liftoff	exon	53390068	53390175	.	+	.	ID=exon-XM_017312913.2-6;Parent=rna-XM_017312913.2;Dbxref=GeneID:78016,GenBank:XM_017312913.2,MGI:MGI:1925266;gbkey=mRNA;gene=Ccdc150;product=coiled-coil domain containing 150%2C transcript variant X10;transcript_id=XM_017312913.2;extra_copy_number=0
CM058241.1	Liftoff	exon	53391933	53392057	.	+	.	ID=exon-XM_017312913.2-7;Parent=rna-XM_017312913.2;Dbxref=GeneID:78016,GenBank:XM_017312913.2,MGI:MGI:1925266;gbkey=mRNA;gene=Ccdc150;product=coiled-coil domain containing 150%2C transcript variant X10;transcript_id=XM_017312913.2;extra_copy_number=0
CM058241.1	Liftoff	exon	53401537	53401714	.	+	.	ID=exon-XM_017312913.2-8;Parent=rna-XM_017312913.2;Dbxref=GeneID:78016,GenBank:XM_017312913.2,MGI:MGI:1925266;gbkey=mRNA;gene=Ccdc150;product=coiled-coil domain containing 150%2C transcript variant X10;transcript_id=XM_017312913.2;extra_copy_number=0
CM058241.1	Liftoff	exon	53402231	53402299	.	+	.	ID=exon-XM_017312913.2-9;Parent=rna-XM_017312913.2;Dbxref=GeneID:78016,GenBank:XM_017312913.2,MGI:MGI:1925266;gbkey=mRNA;gene=Ccdc150;product=coiled-coil domain containing 150%2C transcript variant X10;transcript_id=XM_017312913.2;extra_copy_number=0
CM058241.1	Liftoff	exon	53406095	53406208	.	+	.	ID=exon-XM_017312913.2-10;Parent=rna-XM_017312913.2;Dbxref=GeneID:78016,GenBank:XM_017312913.2,MGI:MGI:1925266;gbkey=mRNA;gene=Ccdc150;product=coiled-coil domain containing 150%2C transcript variant X10;transcript_id=XM_017312913.2;extra_copy_number=0
CM058241.1	Liftoff	exon	53415377	53415448	.	+	.	ID=exon-XM_017312913.2-11;Parent=rna-XM_017312913.2;Dbxref=GeneID:78016,GenBank:XM_017312913.2,MGI:MGI:1925266;gbkey=mRNA;gene=Ccdc150;product=coiled-coil domain containing 150%2C transcript variant X10;transcript_id=XM_017312913.2;extra_copy_number=0
CM058241.1	Liftoff	exon	53430191	53430298	.	+	.	ID=exon-XM_017312913.2-12;Parent=rna-XM_017312913.2;Dbxref=GeneID:78016,GenBank:XM_017312913.2,MGI:MGI:1925266;gbkey=mRNA;gene=Ccdc150;product=coiled-coil domain containing 150%2C transcript variant X10;transcript_id=XM_017312913.2;extra_copy_number=0
CM058241.1	Liftoff	exon	53430717	53430779	.	+	.	ID=exon-XM_017312913.2-13;Parent=rna-XM_017312913.2;Dbxref=GeneID:78016,GenBank:XM_017312913.2,MGI:MGI:1925266;gbkey=mRNA;gene=Ccdc150;product=coiled-coil domain containing 150%2C transcript variant X10;transcript_id=XM_017312913.2;extra_copy_number=0
CM058241.1	Liftoff	exon	53454234	53454362	.	+	.	ID=exon-XM_017312913.2-14;Parent=rna-XM_017312913.2;Dbxref=GeneID:78016,GenBank:XM_017312913.2,MGI:MGI:1925266;gbkey=mRNA;gene=Ccdc150;product=coiled-coil domain containing 150%2C transcript variant X10;transcript_id=XM_017312913.2;extra_copy_number=0
CM058241.1	Liftoff	exon	53455857	53456026	.	+	.	ID=exon-XM_017312913.2-15;Parent=rna-XM_017312913.2;Dbxref=GeneID:78016,GenBank:XM_017312913.2,MGI:MGI:1925266;gbkey=mRNA;gene=Ccdc150;product=coiled-coil domain containing 150%2C transcript variant X10;transcript_id=XM_017312913.2;extra_copy_number=0
CM058241.1	Liftoff	exon	53456925	53457018	.	+	.	ID=exon-XM_017312913.2-16;Parent=rna-XM_017312913.2;Dbxref=GeneID:78016,GenBank:XM_017312913.2,MGI:MGI:1925266;gbkey=mRNA;gene=Ccdc150;product=coiled-coil domain containing 150%2C transcript variant X10;transcript_id=XM_017312913.2;extra_copy_number=0
CM058241.1	Liftoff	exon	53457902	53458071	.	+	.	ID=exon-XM_017312913.2-17;Parent=rna-XM_017312913.2;Dbxref=GeneID:78016,GenBank:XM_017312913.2,MGI:MGI:1925266;gbkey=mRNA;gene=Ccdc150;product=coiled-coil domain containing 150%2C transcript variant X10;transcript_id=XM_017312913.2;extra_copy_number=0
CM058241.1	Liftoff	exon	53462230	53462356	.	+	.	ID=exon-XM_017312913.2-18;Parent=rna-XM_017312913.2;Dbxref=GeneID:78016,GenBank:XM_017312913.2,MGI:MGI:1925266;gbkey=mRNA;gene=Ccdc150;product=coiled-coil domain containing 150%2C transcript variant X10;transcript_id=XM_017312913.2;extra_copy_number=0
CM058241.1	Liftoff	exon	53465656	53465850	.	+	.	ID=exon-XM_017312913.2-19;Parent=rna-XM_017312913.2;Dbxref=GeneID:78016,GenBank:XM_017312913.2,MGI:MGI:1925266;gbkey=mRNA;gene=Ccdc150;product=coiled-coil domain containing 150%2C transcript variant X10;transcript_id=XM_017312913.2;extra_copy_number=0
CM058241.1	Liftoff	exon	53466133	53466201	.	+	.	ID=exon-XM_017312913.2-20;Parent=rna-XM_017312913.2;Dbxref=GeneID:78016,GenBank:XM_017312913.2,MGI:MGI:1925266;gbkey=mRNA;gene=Ccdc150;product=coiled-coil domain containing 150%2C transcript variant X10;transcript_id=XM_017312913.2;extra_copy_number=0
CM058241.1	Liftoff	exon	53466286	53466447	.	+	.	ID=exon-XM_017312913.2-21;Parent=rna-XM_017312913.2;Dbxref=GeneID:78016,GenBank:XM_017312913.2,MGI:MGI:1925266;gbkey=mRNA;gene=Ccdc150;product=coiled-coil domain containing 150%2C transcript variant X10;transcript_id=XM_017312913.2;extra_copy_number=0
CM058241.1	Liftoff	exon	53467372	53467458	.	+	.	ID=exon-XM_017312913.2-22;Parent=rna-XM_017312913.2;Dbxref=GeneID:78016,GenBank:XM_017312913.2,MGI:MGI:1925266;gbkey=mRNA;gene=Ccdc150;product=coiled-coil domain containing 150%2C transcript variant X10;transcript_id=XM_017312913.2;extra_copy_number=0
CM058241.1	Liftoff	exon	53469153	53469272	.	+	.	ID=exon-XM_017312913.2-23;Parent=rna-XM_017312913.2;Dbxref=GeneID:78016,GenBank:XM_017312913.2,MGI:MGI:1925266;gbkey=mRNA;gene=Ccdc150;product=coiled-coil domain containing 150%2C transcript variant X10;transcript_id=XM_017312913.2;extra_copy_number=0
CM058241.1	Liftoff	exon	53469540	53469847	.	+	.	ID=exon-XM_017312913.2-24;Parent=rna-XM_017312913.2;Dbxref=GeneID:78016,GenBank:XM_017312913.2,MGI:MGI:1925266;gbkey=mRNA;gene=Ccdc150;product=coiled-coil domain containing 150%2C transcript variant X10;transcript_id=XM_017312913.2;extra_copy_number=0
CM058241.1	Liftoff	CDS	53378949	53379002	.	+	.	ID=cds-XP_017168402.1;Parent=rna-XM_017312913.2;Dbxref=GeneID:78016,GenBank:XP_017168402.1,MGI:MGI:1925266;Name=XP_017168402.1;gbkey=CDS;gene=Ccdc150;product=coiled-coil domain-containing protein 150 isoform X8;protein_id=XP_017168402.1;extra_copy_number=0
CM058241.1	Liftoff	CDS	53379943	53380072	.	+	.	ID=cds-XP_017168402.1;Parent=rna-XM_017312913.2;Dbxref=GeneID:78016,GenBank:XP_017168402.1,MGI:MGI:1925266;Name=XP_017168402.1;gbkey=CDS;gene=Ccdc150;product=coiled-coil domain-containing protein 150 isoform X8;protein_id=XP_017168402.1;extra_copy_number=0
CM058241.1	Liftoff	CDS	53382962	53383005	.	+	.	ID=cds-XP_017168402.1;Parent=rna-XM_017312913.2;Dbxref=GeneID:78016,GenBank:XP_017168402.1,MGI:MGI:1925266;Name=XP_017168402.1;gbkey=CDS;gene=Ccdc150;product=coiled-coil domain-containing protein 150 isoform X8;protein_id=XP_017168402.1;extra_copy_number=0
CM058241.1	Liftoff	CDS	53386769	53386861	.	+	.	ID=cds-XP_017168402.1;Parent=rna-XM_017312913.2;Dbxref=GeneID:78016,GenBank:XP_017168402.1,MGI:MGI:1925266;Name=XP_017168402.1;gbkey=CDS;gene=Ccdc150;product=coiled-coil domain-containing protein 150 isoform X8;protein_id=XP_017168402.1;extra_copy_number=0
CM058241.1	Liftoff	CDS	53390068	53390175	.	+	.	ID=cds-XP_017168402.1;Parent=rna-XM_017312913.2;Dbxref=GeneID:78016,GenBank:XP_017168402.1,MGI:MGI:1925266;Name=XP_017168402.1;gbkey=CDS;gene=Ccdc150;product=coiled-coil domain-containing protein 150 isoform X8;protein_id=XP_017168402.1;extra_copy_number=0
CM058241.1	Liftoff	CDS	53391933	53392057	.	+	.	ID=cds-XP_017168402.1;Parent=rna-XM_017312913.2;Dbxref=GeneID:78016,GenBank:XP_017168402.1,MGI:MGI:1925266;Name=XP_017168402.1;gbkey=CDS;gene=Ccdc150;product=coiled-coil domain-containing protein 150 isoform X8;protein_id=XP_017168402.1;extra_copy_number=0
CM058241.1	Liftoff	CDS	53401537	53401714	.	+	.	ID=cds-XP_017168402.1;Parent=rna-XM_017312913.2;Dbxref=GeneID:78016,GenBank:XP_017168402.1,MGI:MGI:1925266;Name=XP_017168402.1;gbkey=CDS;gene=Ccdc150;product=coiled-coil domain-containing protein 150 isoform X8;protein_id=XP_017168402.1;extra_copy_number=0
CM058241.1	Liftoff	CDS	53402231	53402299	.	+	.	ID=cds-XP_017168402.1;Parent=rna-XM_017312913.2;Dbxref=GeneID:78016,GenBank:XP_017168402.1,MGI:MGI:1925266;Name=XP_017168402.1;gbkey=CDS;gene=Ccdc150;product=coiled-coil domain-containing protein 150 isoform X8;protein_id=XP_017168402.1;extra_copy_number=0
CM058241.1	Liftoff	CDS	53406095	53406208	.	+	.	ID=cds-XP_017168402.1;Parent=rna-XM_017312913.2;Dbxref=GeneID:78016,GenBank:XP_017168402.1,MGI:MGI:1925266;Name=XP_017168402.1;gbkey=CDS;gene=Ccdc150;product=coiled-coil domain-containing protein 150 isoform X8;protein_id=XP_017168402.1;extra_copy_number=0
CM058241.1	Liftoff	CDS	53415377	53415448	.	+	.	ID=cds-XP_017168402.1;Parent=rna-XM_017312913.2;Dbxref=GeneID:78016,GenBank:XP_017168402.1,MGI:MGI:1925266;Name=XP_017168402.1;gbkey=CDS;gene=Ccdc150;product=coiled-coil domain-containing protein 150 isoform X8;protein_id=XP_017168402.1;extra_copy_number=0
CM058241.1	Liftoff	CDS	53430191	53430298	.	+	.	ID=cds-XP_017168402.1;Parent=rna-XM_017312913.2;Dbxref=GeneID:78016,GenBank:XP_017168402.1,MGI:MGI:1925266;Name=XP_017168402.1;gbkey=CDS;gene=Ccdc150;product=coiled-coil domain-containing protein 150 isoform X8;protein_id=XP_017168402.1;extra_copy_number=0
CM058241.1	Liftoff	CDS	53430717	53430779	.	+	.	ID=cds-XP_017168402.1;Parent=rna-XM_017312913.2;Dbxref=GeneID:78016,GenBank:XP_017168402.1,MGI:MGI:1925266;Name=XP_017168402.1;gbkey=CDS;gene=Ccdc150;product=coiled-coil domain-containing protein 150 isoform X8;protein_id=XP_017168402.1;extra_copy_number=0
CM058241.1	Liftoff	CDS	53454234	53454362	.	+	.	ID=cds-XP_017168402.1;Parent=rna-XM_017312913.2;Dbxref=GeneID:78016,GenBank:XP_017168402.1,MGI:MGI:1925266;Name=XP_017168402.1;gbkey=CDS;gene=Ccdc150;product=coiled-coil domain-containing protein 150 isoform X8;protein_id=XP_017168402.1;extra_copy_number=0
CM058241.1	Liftoff	CDS	53455857	53456026	.	+	.	ID=cds-XP_017168402.1;Parent=rna-XM_017312913.2;Dbxref=GeneID:78016,GenBank:XP_017168402.1,MGI:MGI:1925266;Name=XP_017168402.1;gbkey=CDS;gene=Ccdc150;product=coiled-coil domain-containing protein 150 isoform X8;protein_id=XP_017168402.1;extra_copy_number=0
CM058241.1	Liftoff	CDS	53456925	53457018	.	+	.	ID=cds-XP_017168402.1;Parent=rna-XM_017312913.2;Dbxref=GeneID:78016,GenBank:XP_017168402.1,MGI:MGI:1925266;Name=XP_017168402.1;gbkey=CDS;gene=Ccdc150;product=coiled-coil domain-containing protein 150 isoform X8;protein_id=XP_017168402.1;extra_copy_number=0
CM058241.1	Liftoff	CDS	53457902	53458071	.	+	.	ID=cds-XP_017168402.1;Parent=rna-XM_017312913.2;Dbxref=GeneID:78016,GenBank:XP_017168402.1,MGI:MGI:1925266;Name=XP_017168402.1;gbkey=CDS;gene=Ccdc150;product=coiled-coil domain-containing protein 150 isoform X8;protein_id=XP_017168402.1;extra_copy_number=0
CM058241.1	Liftoff	CDS	53462230	53462356	.	+	.	ID=cds-XP_017168402.1;Parent=rna-XM_017312913.2;Dbxref=GeneID:78016,GenBank:XP_017168402.1,MGI:MGI:1925266;Name=XP_017168402.1;gbkey=CDS;gene=Ccdc150;product=coiled-coil domain-containing protein 150 isoform X8;protein_id=XP_017168402.1;extra_copy_number=0
CM058241.1	Liftoff	CDS	53465656	53465850	.	+	.	ID=cds-XP_017168402.1;Parent=rna-XM_017312913.2;Dbxref=GeneID:78016,GenBank:XP_017168402.1,MGI:MGI:1925266;Name=XP_017168402.1;gbkey=CDS;gene=Ccdc150;product=coiled-coil domain-containing protein 150 isoform X8;protein_id=XP_017168402.1;extra_copy_number=0
CM058241.1	Liftoff	CDS	53466133	53466201	.	+	.	ID=cds-XP_017168402.1;Parent=rna-XM_017312913.2;Dbxref=GeneID:78016,GenBank:XP_017168402.1,MGI:MGI:1925266;Name=XP_017168402.1;gbkey=CDS;gene=Ccdc150;product=coiled-coil domain-containing protein 150 isoform X8;protein_id=XP_017168402.1;extra_copy_number=0
CM058241.1	Liftoff	CDS	53466286	53466447	.	+	.	ID=cds-XP_017168402.1;Parent=rna-XM_017312913.2;Dbxref=GeneID:78016,GenBank:XP_017168402.1,MGI:MGI:1925266;Name=XP_017168402.1;gbkey=CDS;gene=Ccdc150;product=coiled-coil domain-containing protein 150 isoform X8;protein_id=XP_017168402.1;extra_copy_number=0
CM058241.1	Liftoff	CDS	53467372	53467458	.	+	.	ID=cds-XP_017168402.1;Parent=rna-XM_017312913.2;Dbxref=GeneID:78016,GenBank:XP_017168402.1,MGI:MGI:1925266;Name=XP_017168402.1;gbkey=CDS;gene=Ccdc150;product=coiled-coil domain-containing protein 150 isoform X8;protein_id=XP_017168402.1;extra_copy_number=0
CM058241.1	Liftoff	CDS	53469153	53469272	.	+	.	ID=cds-XP_017168402.1;Parent=rna-XM_017312913.2;Dbxref=GeneID:78016,GenBank:XP_017168402.1,MGI:MGI:1925266;Name=XP_017168402.1;gbkey=CDS;gene=Ccdc150;product=coiled-coil domain-containing protein 150 isoform X8;protein_id=XP_017168402.1;extra_copy_number=0
CM058241.1	Liftoff	CDS	53469540	53469638	.	+	.	ID=cds-XP_017168402.1;Parent=rna-XM_017312913.2;Dbxref=GeneID:78016,GenBank:XP_017168402.1,MGI:MGI:1925266;Name=XP_017168402.1;gbkey=CDS;gene=Ccdc150;product=coiled-coil domain-containing protein 150 isoform X8;protein_id=XP_017168402.1;extra_copy_number=0
CM058241.1	Liftoff	mRNA	53430717	53469847	.	+	.	ID=rna-XM_006496340.3;Parent=gene-Ccdc150;Dbxref=GeneID:78016,GenBank:XM_006496340.3,MGI:MGI:1925266;Name=XM_006496340.3;gbkey=mRNA;gene=Ccdc150;model_evidence=Supporting evidence includes similarity to: 7 ESTs%2C 1 Protein%2C 5 long SRA reads%2C and 100%25 coverage of the annotated genomic feature by RNAseq alignments%2C including 3 samples with support for all annotated introns;product=coiled-coil domain containing 150%2C transcript variant X16;transcript_id=XM_006496340.3;matches_ref_protein=True;valid_ORF=True;extra_copy_number=0
CM058241.1	Liftoff	exon	53430717	53430779	.	+	.	ID=exon-XM_006496340.3-1;Parent=rna-XM_006496340.3;Dbxref=GeneID:78016,GenBank:XM_006496340.3,MGI:MGI:1925266;gbkey=mRNA;gene=Ccdc150;product=coiled-coil domain containing 150%2C transcript variant X16;transcript_id=XM_006496340.3;extra_copy_number=0
CM058241.1	Liftoff	exon	53431372	53431700	.	+	.	ID=exon-XM_006496340.3-2;Parent=rna-XM_006496340.3;Dbxref=GeneID:78016,GenBank:XM_006496340.3,MGI:MGI:1925266;gbkey=mRNA;gene=Ccdc150;product=coiled-coil domain containing 150%2C transcript variant X16;transcript_id=XM_006496340.3;extra_copy_number=0
CM058241.1	Liftoff	exon	53454234	53454362	.	+	.	ID=exon-XM_006496340.3-3;Parent=rna-XM_006496340.3;Dbxref=GeneID:78016,GenBank:XM_006496340.3,MGI:MGI:1925266;gbkey=mRNA;gene=Ccdc150;product=coiled-coil domain containing 150%2C transcript variant X16;transcript_id=XM_006496340.3;extra_copy_number=0
CM058241.1	Liftoff	exon	53455857	53456026	.	+	.	ID=exon-XM_006496340.3-4;Parent=rna-XM_006496340.3;Dbxref=GeneID:78016,GenBank:XM_006496340.3,MGI:MGI:1925266;gbkey=mRNA;gene=Ccdc150;product=coiled-coil domain containing 150%2C transcript variant X16;transcript_id=XM_006496340.3;extra_copy_number=0
CM058241.1	Liftoff	exon	53456925	53457018	.	+	.	ID=exon-XM_006496340.3-5;Parent=rna-XM_006496340.3;Dbxref=GeneID:78016,GenBank:XM_006496340.3,MGI:MGI:1925266;gbkey=mRNA;gene=Ccdc150;product=coiled-coil domain containing 150%2C transcript variant X16;transcript_id=XM_006496340.3;extra_copy_number=0
CM058241.1	Liftoff	exon	53457902	53458071	.	+	.	ID=exon-XM_006496340.3-6;Parent=rna-XM_006496340.3;Dbxref=GeneID:78016,GenBank:XM_006496340.3,MGI:MGI:1925266;gbkey=mRNA;gene=Ccdc150;product=coiled-coil domain containing 150%2C transcript variant X16;transcript_id=XM_006496340.3;extra_copy_number=0
CM058241.1	Liftoff	exon	53462230	53462356	.	+	.	ID=exon-XM_006496340.3-7;Parent=rna-XM_006496340.3;Dbxref=GeneID:78016,GenBank:XM_006496340.3,MGI:MGI:1925266;gbkey=mRNA;gene=Ccdc150;product=coiled-coil domain containing 150%2C transcript variant X16;transcript_id=XM_006496340.3;extra_copy_number=0
CM058241.1	Liftoff	exon	53465656	53465850	.	+	.	ID=exon-XM_006496340.3-8;Parent=rna-XM_006496340.3;Dbxref=GeneID:78016,GenBank:XM_006496340.3,MGI:MGI:1925266;gbkey=mRNA;gene=Ccdc150;product=coiled-coil domain containing 150%2C transcript variant X16;transcript_id=XM_006496340.3;extra_copy_number=0
CM058241.1	Liftoff	exon	53466133	53466201	.	+	.	ID=exon-XM_006496340.3-9;Parent=rna-XM_006496340.3;Dbxref=GeneID:78016,GenBank:XM_006496340.3,MGI:MGI:1925266;gbkey=mRNA;gene=Ccdc150;product=coiled-coil domain containing 150%2C transcript variant X16;transcript_id=XM_006496340.3;extra_copy_number=0
CM058241.1	Liftoff	exon	53466286	53466447	.	+	.	ID=exon-XM_006496340.3-10;Parent=rna-XM_006496340.3;Dbxref=GeneID:78016,GenBank:XM_006496340.3,MGI:MGI:1925266;gbkey=mRNA;gene=Ccdc150;product=coiled-coil domain containing 150%2C transcript variant X16;transcript_id=XM_006496340.3;extra_copy_number=0
CM058241.1	Liftoff	exon	53467372	53467458	.	+	.	ID=exon-XM_006496340.3-11;Parent=rna-XM_006496340.3;Dbxref=GeneID:78016,GenBank:XM_006496340.3,MGI:MGI:1925266;gbkey=mRNA;gene=Ccdc150;product=coiled-coil domain containing 150%2C transcript variant X16;transcript_id=XM_006496340.3;extra_copy_number=0
CM058241.1	Liftoff	exon	53469153	53469272	.	+	.	ID=exon-XM_006496340.3-12;Parent=rna-XM_006496340.3;Dbxref=GeneID:78016,GenBank:XM_006496340.3,MGI:MGI:1925266;gbkey=mRNA;gene=Ccdc150;product=coiled-coil domain containing 150%2C transcript variant X16;transcript_id=XM_006496340.3;extra_copy_number=0
CM058241.1	Liftoff	exon	53469540	53469847	.	+	.	ID=exon-XM_006496340.3-13;Parent=rna-XM_006496340.3;Dbxref=GeneID:78016,GenBank:XM_006496340.3,MGI:MGI:1925266;gbkey=mRNA;gene=Ccdc150;product=coiled-coil domain containing 150%2C transcript variant X16;transcript_id=XM_006496340.3;extra_copy_number=0
CM058241.1	Liftoff	CDS	53431374	53431700	.	+	.	ID=cds-XP_006496403.1;Parent=rna-XM_006496340.3;Dbxref=GeneID:78016,GenBank:XP_006496403.1,MGI:MGI:1925266;Name=XP_006496403.1;gbkey=CDS;gene=Ccdc150;product=coiled-coil domain-containing protein 150 isoform X12;protein_id=XP_006496403.1;extra_copy_number=0
CM058241.1	Liftoff	CDS	53454234	53454362	.	+	.	ID=cds-XP_006496403.1;Parent=rna-XM_006496340.3;Dbxref=GeneID:78016,GenBank:XP_006496403.1,MGI:MGI:1925266;Name=XP_006496403.1;gbkey=CDS;gene=Ccdc150;product=coiled-coil domain-containing protein 150 isoform X12;protein_id=XP_006496403.1;extra_copy_number=0
CM058241.1	Liftoff	CDS	53455857	53456026	.	+	.	ID=cds-XP_006496403.1;Parent=rna-XM_006496340.3;Dbxref=GeneID:78016,GenBank:XP_006496403.1,MGI:MGI:1925266;Name=XP_006496403.1;gbkey=CDS;gene=Ccdc150;product=coiled-coil domain-containing protein 150 isoform X12;protein_id=XP_006496403.1;extra_copy_number=0
CM058241.1	Liftoff	CDS	53456925	53457018	.	+	.	ID=cds-XP_006496403.1;Parent=rna-XM_006496340.3;Dbxref=GeneID:78016,GenBank:XP_006496403.1,MGI:MGI:1925266;Name=XP_006496403.1;gbkey=CDS;gene=Ccdc150;product=coiled-coil domain-containing protein 150 isoform X12;protein_id=XP_006496403.1;extra_copy_number=0
CM058241.1	Liftoff	CDS	53457902	53458071	.	+	.	ID=cds-XP_006496403.1;Parent=rna-XM_006496340.3;Dbxref=GeneID:78016,GenBank:XP_006496403.1,MGI:MGI:1925266;Name=XP_006496403.1;gbkey=CDS;gene=Ccdc150;product=coiled-coil domain-containing protein 150 isoform X12;protein_id=XP_006496403.1;extra_copy_number=0
CM058241.1	Liftoff	CDS	53462230	53462356	.	+	.	ID=cds-XP_006496403.1;Parent=rna-XM_006496340.3;Dbxref=GeneID:78016,GenBank:XP_006496403.1,MGI:MGI:1925266;Name=XP_006496403.1;gbkey=CDS;gene=Ccdc150;product=coiled-coil domain-containing protein 150 isoform X12;protein_id=XP_006496403.1;extra_copy_number=0
CM058241.1	Liftoff	CDS	53465656	53465850	.	+	.	ID=cds-XP_006496403.1;Parent=rna-XM_006496340.3;Dbxref=GeneID:78016,GenBank:XP_006496403.1,MGI:MGI:1925266;Name=XP_006496403.1;gbkey=CDS;gene=Ccdc150;product=coiled-coil domain-containing protein 150 isoform X12;protein_id=XP_006496403.1;extra_copy_number=0
CM058241.1	Liftoff	CDS	53466133	53466201	.	+	.	ID=cds-XP_006496403.1;Parent=rna-XM_006496340.3;Dbxref=GeneID:78016,GenBank:XP_006496403.1,MGI:MGI:1925266;Name=XP_006496403.1;gbkey=CDS;gene=Ccdc150;product=coiled-coil domain-containing protein 150 isoform X12;protein_id=XP_006496403.1;extra_copy_number=0
CM058241.1	Liftoff	CDS	53466286	53466447	.	+	.	ID=cds-XP_006496403.1;Parent=rna-XM_006496340.3;Dbxref=GeneID:78016,GenBank:XP_006496403.1,MGI:MGI:1925266;Name=XP_006496403.1;gbkey=CDS;gene=Ccdc150;product=coiled-coil domain-containing protein 150 isoform X12;protein_id=XP_006496403.1;extra_copy_number=0
CM058241.1	Liftoff	CDS	53467372	53467458	.	+	.	ID=cds-XP_006496403.1;Parent=rna-XM_006496340.3;Dbxref=GeneID:78016,GenBank:XP_006496403.1,MGI:MGI:1925266;Name=XP_006496403.1;gbkey=CDS;gene=Ccdc150;product=coiled-coil domain-containing protein 150 isoform X12;protein_id=XP_006496403.1;extra_copy_number=0
CM058241.1	Liftoff	CDS	53469153	53469272	.	+	.	ID=cds-XP_006496403.1;Parent=rna-XM_006496340.3;Dbxref=GeneID:78016,GenBank:XP_006496403.1,MGI:MGI:1925266;Name=XP_006496403.1;gbkey=CDS;gene=Ccdc150;product=coiled-coil domain-containing protein 150 isoform X12;protein_id=XP_006496403.1;extra_copy_number=0
CM058241.1	Liftoff	CDS	53469540	53469638	.	+	.	ID=cds-XP_006496403.1;Parent=rna-XM_006496340.3;Dbxref=GeneID:78016,GenBank:XP_006496403.1,MGI:MGI:1925266;Name=XP_006496403.1;gbkey=CDS;gene=Ccdc150;product=coiled-coil domain-containing protein 150 isoform X12;protein_id=XP_006496403.1;extra_copy_number=0
CM058241.1	Liftoff	transcript	53351893	53469847	.	+	.	ID=rna-XR_001778457.1;Parent=gene-Ccdc150;Dbxref=GeneID:78016,GenBank:XR_001778457.1,MGI:MGI:1925266;Name=XR_001778457.1;gbkey=misc_RNA;gene=Ccdc150;model_evidence=Supporting evidence includes similarity to: 1 mRNA%2C 9 ESTs%2C 10 long SRA reads%2C and 100%25 coverage of the annotated genomic feature by RNAseq alignments%2C including 2 samples with support for all annotated introns;product=coiled-coil domain containing 150%2C transcript variant X11;transcript_id=XR_001778457.1;extra_copy_number=0
CM058241.1	Liftoff	exon	53351893	53352117	.	+	.	ID=exon-XR_001778457.1-1;Parent=rna-XR_001778457.1;Dbxref=GeneID:78016,GenBank:XR_001778457.1,MGI:MGI:1925266;gbkey=misc_RNA;gene=Ccdc150;product=coiled-coil domain containing 150%2C transcript variant X11;transcript_id=XR_001778457.1;extra_copy_number=0
CM058241.1	Liftoff	exon	53361156	53361319	.	+	.	ID=exon-XR_001778457.1-2;Parent=rna-XR_001778457.1;Dbxref=GeneID:78016,GenBank:XR_001778457.1,MGI:MGI:1925266;gbkey=misc_RNA;gene=Ccdc150;product=coiled-coil domain containing 150%2C transcript variant X11;transcript_id=XR_001778457.1;extra_copy_number=0
CM058241.1	Liftoff	exon	53364676	53364896	.	+	.	ID=exon-XR_001778457.1-3;Parent=rna-XR_001778457.1;Dbxref=GeneID:78016,GenBank:XR_001778457.1,MGI:MGI:1925266;gbkey=misc_RNA;gene=Ccdc150;product=coiled-coil domain containing 150%2C transcript variant X11;transcript_id=XR_001778457.1;extra_copy_number=0
CM058241.1	Liftoff	exon	53365006	53365184	.	+	.	ID=exon-XR_001778457.1-4;Parent=rna-XR_001778457.1;Dbxref=GeneID:78016,GenBank:XR_001778457.1,MGI:MGI:1925266;gbkey=misc_RNA;gene=Ccdc150;product=coiled-coil domain containing 150%2C transcript variant X11;transcript_id=XR_001778457.1;extra_copy_number=0
CM058241.1	Liftoff	exon	53373710	53373778	.	+	.	ID=exon-XR_001778457.1-5;Parent=rna-XR_001778457.1;Dbxref=GeneID:78016,GenBank:XR_001778457.1,MGI:MGI:1925266;gbkey=misc_RNA;gene=Ccdc150;product=coiled-coil domain containing 150%2C transcript variant X11;transcript_id=XR_001778457.1;extra_copy_number=0
CM058241.1	Liftoff	exon	53378886	53379002	.	+	.	ID=exon-XR_001778457.1-6;Parent=rna-XR_001778457.1;Dbxref=GeneID:78016,GenBank:XR_001778457.1,MGI:MGI:1925266;gbkey=misc_RNA;gene=Ccdc150;product=coiled-coil domain containing 150%2C transcript variant X11;transcript_id=XR_001778457.1;extra_copy_number=0
CM058241.1	Liftoff	exon	53379943	53380072	.	+	.	ID=exon-XR_001778457.1-7;Parent=rna-XR_001778457.1;Dbxref=GeneID:78016,GenBank:XR_001778457.1,MGI:MGI:1925266;gbkey=misc_RNA;gene=Ccdc150;product=coiled-coil domain containing 150%2C transcript variant X11;transcript_id=XR_001778457.1;extra_copy_number=0
CM058241.1	Liftoff	exon	53382962	53383005	.	+	.	ID=exon-XR_001778457.1-8;Parent=rna-XR_001778457.1;Dbxref=GeneID:78016,GenBank:XR_001778457.1,MGI:MGI:1925266;gbkey=misc_RNA;gene=Ccdc150;product=coiled-coil domain containing 150%2C transcript variant X11;transcript_id=XR_001778457.1;extra_copy_number=0
CM058241.1	Liftoff	exon	53386769	53386861	.	+	.	ID=exon-XR_001778457.1-9;Parent=rna-XR_001778457.1;Dbxref=GeneID:78016,GenBank:XR_001778457.1,MGI:MGI:1925266;gbkey=misc_RNA;gene=Ccdc150;product=coiled-coil domain containing 150%2C transcript variant X11;transcript_id=XR_001778457.1;extra_copy_number=0
CM058241.1	Liftoff	exon	53390068	53390175	.	+	.	ID=exon-XR_001778457.1-10;Parent=rna-XR_001778457.1;Dbxref=GeneID:78016,GenBank:XR_001778457.1,MGI:MGI:1925266;gbkey=misc_RNA;gene=Ccdc150;product=coiled-coil domain containing 150%2C transcript variant X11;transcript_id=XR_001778457.1;extra_copy_number=0
CM058241.1	Liftoff	exon	53391933	53392057	.	+	.	ID=exon-XR_001778457.1-11;Parent=rna-XR_001778457.1;Dbxref=GeneID:78016,GenBank:XR_001778457.1,MGI:MGI:1925266;gbkey=misc_RNA;gene=Ccdc150;product=coiled-coil domain containing 150%2C transcript variant X11;transcript_id=XR_001778457.1;extra_copy_number=0
CM058241.1	Liftoff	exon	53401537	53401714	.	+	.	ID=exon-XR_001778457.1-12;Parent=rna-XR_001778457.1;Dbxref=GeneID:78016,GenBank:XR_001778457.1,MGI:MGI:1925266;gbkey=misc_RNA;gene=Ccdc150;product=coiled-coil domain containing 150%2C transcript variant X11;transcript_id=XR_001778457.1;extra_copy_number=0
CM058241.1	Liftoff	exon	53402231	53402299	.	+	.	ID=exon-XR_001778457.1-13;Parent=rna-XR_001778457.1;Dbxref=GeneID:78016,GenBank:XR_001778457.1,MGI:MGI:1925266;gbkey=misc_RNA;gene=Ccdc150;product=coiled-coil domain containing 150%2C transcript variant X11;transcript_id=XR_001778457.1;extra_copy_number=0
CM058241.1	Liftoff	exon	53406095	53406208	.	+	.	ID=exon-XR_001778457.1-14;Parent=rna-XR_001778457.1;Dbxref=GeneID:78016,GenBank:XR_001778457.1,MGI:MGI:1925266;gbkey=misc_RNA;gene=Ccdc150;product=coiled-coil domain containing 150%2C transcript variant X11;transcript_id=XR_001778457.1;extra_copy_number=0
CM058241.1	Liftoff	exon	53415377	53415448	.	+	.	ID=exon-XR_001778457.1-15;Parent=rna-XR_001778457.1;Dbxref=GeneID:78016,GenBank:XR_001778457.1,MGI:MGI:1925266;gbkey=misc_RNA;gene=Ccdc150;product=coiled-coil domain containing 150%2C transcript variant X11;transcript_id=XR_001778457.1;extra_copy_number=0
CM058241.1	Liftoff	exon	53430191	53430298	.	+	.	ID=exon-XR_001778457.1-16;Parent=rna-XR_001778457.1;Dbxref=GeneID:78016,GenBank:XR_001778457.1,MGI:MGI:1925266;gbkey=misc_RNA;gene=Ccdc150;product=coiled-coil domain containing 150%2C transcript variant X11;transcript_id=XR_001778457.1;extra_copy_number=0
CM058241.1	Liftoff	exon	53430717	53430779	.	+	.	ID=exon-XR_001778457.1-17;Parent=rna-XR_001778457.1;Dbxref=GeneID:78016,GenBank:XR_001778457.1,MGI:MGI:1925266;gbkey=misc_RNA;gene=Ccdc150;product=coiled-coil domain containing 150%2C transcript variant X11;transcript_id=XR_001778457.1;extra_copy_number=0
CM058241.1	Liftoff	exon	53454234	53454362	.	+	.	ID=exon-XR_001778457.1-18;Parent=rna-XR_001778457.1;Dbxref=GeneID:78016,GenBank:XR_001778457.1,MGI:MGI:1925266;gbkey=misc_RNA;gene=Ccdc150;product=coiled-coil domain containing 150%2C transcript variant X11;transcript_id=XR_001778457.1;extra_copy_number=0
CM058241.1	Liftoff	exon	53455857	53456026	.	+	.	ID=exon-XR_001778457.1-19;Parent=rna-XR_001778457.1;Dbxref=GeneID:78016,GenBank:XR_001778457.1,MGI:MGI:1925266;gbkey=misc_RNA;gene=Ccdc150;product=coiled-coil domain containing 150%2C transcript variant X11;transcript_id=XR_001778457.1;extra_copy_number=0
CM058241.1	Liftoff	exon	53456925	53457018	.	+	.	ID=exon-XR_001778457.1-20;Parent=rna-XR_001778457.1;Dbxref=GeneID:78016,GenBank:XR_001778457.1,MGI:MGI:1925266;gbkey=misc_RNA;gene=Ccdc150;product=coiled-coil domain containing 150%2C transcript variant X11;transcript_id=XR_001778457.1;extra_copy_number=0
CM058241.1	Liftoff	exon	53457902	53458071	.	+	.	ID=exon-XR_001778457.1-21;Parent=rna-XR_001778457.1;Dbxref=GeneID:78016,GenBank:XR_001778457.1,MGI:MGI:1925266;gbkey=misc_RNA;gene=Ccdc150;product=coiled-coil domain containing 150%2C transcript variant X11;transcript_id=XR_001778457.1;extra_copy_number=0
CM058241.1	Liftoff	exon	53465656	53465850	.	+	.	ID=exon-XR_001778457.1-22;Parent=rna-XR_001778457.1;Dbxref=GeneID:78016,GenBank:XR_001778457.1,MGI:MGI:1925266;gbkey=misc_RNA;gene=Ccdc150;product=coiled-coil domain containing 150%2C transcript variant X11;transcript_id=XR_001778457.1;extra_copy_number=0
CM058241.1	Liftoff	exon	53466133	53466201	.	+	.	ID=exon-XR_001778457.1-23;Parent=rna-XR_001778457.1;Dbxref=GeneID:78016,GenBank:XR_001778457.1,MGI:MGI:1925266;gbkey=misc_RNA;gene=Ccdc150;product=coiled-coil domain containing 150%2C transcript variant X11;transcript_id=XR_001778457.1;extra_copy_number=0
CM058241.1	Liftoff	exon	53466286	53466447	.	+	.	ID=exon-XR_001778457.1-24;Parent=rna-XR_001778457.1;Dbxref=GeneID:78016,GenBank:XR_001778457.1,MGI:MGI:1925266;gbkey=misc_RNA;gene=Ccdc150;product=coiled-coil domain containing 150%2C transcript variant X11;transcript_id=XR_001778457.1;extra_copy_number=0
CM058241.1	Liftoff	exon	53467372	53467458	.	+	.	ID=exon-XR_001778457.1-25;Parent=rna-XR_001778457.1;Dbxref=GeneID:78016,GenBank:XR_001778457.1,MGI:MGI:1925266;gbkey=misc_RNA;gene=Ccdc150;product=coiled-coil domain containing 150%2C transcript variant X11;transcript_id=XR_001778457.1;extra_copy_number=0
CM058241.1	Liftoff	exon	53469153	53469272	.	+	.	ID=exon-XR_001778457.1-26;Parent=rna-XR_001778457.1;Dbxref=GeneID:78016,GenBank:XR_001778457.1,MGI:MGI:1925266;gbkey=misc_RNA;gene=Ccdc150;product=coiled-coil domain containing 150%2C transcript variant X11;transcript_id=XR_001778457.1;extra_copy_number=0
CM058241.1	Liftoff	exon	53469540	53469847	.	+	.	ID=exon-XR_001778457.1-27;Parent=rna-XR_001778457.1;Dbxref=GeneID:78016,GenBank:XR_001778457.1,MGI:MGI:1925266;gbkey=misc_RNA;gene=Ccdc150;product=coiled-coil domain containing 150%2C transcript variant X11;transcript_id=XR_001778457.1;extra_copy_number=0
CM058241.1	Liftoff	transcript	53351893	53469847	.	+	.	ID=rna-XR_001778458.1;Parent=gene-Ccdc150;Dbxref=GeneID:78016,GenBank:XR_001778458.1,MGI:MGI:1925266;Name=XR_001778458.1;gbkey=misc_RNA;gene=Ccdc150;model_evidence=Supporting evidence includes similarity to: 1 mRNA%2C 4 ESTs%2C 7 long SRA reads%2C and 100%25 coverage of the annotated genomic feature by RNAseq alignments%2C including 2 samples with support for all annotated introns;product=coiled-coil domain containing 150%2C transcript variant X12;transcript_id=XR_001778458.1;extra_copy_number=0
CM058241.1	Liftoff	exon	53351893	53352117	.	+	.	ID=exon-XR_001778458.1-1;Parent=rna-XR_001778458.1;Dbxref=GeneID:78016,GenBank:XR_001778458.1,MGI:MGI:1925266;gbkey=misc_RNA;gene=Ccdc150;product=coiled-coil domain containing 150%2C transcript variant X12;transcript_id=XR_001778458.1;extra_copy_number=0
CM058241.1	Liftoff	exon	53361156	53361319	.	+	.	ID=exon-XR_001778458.1-2;Parent=rna-XR_001778458.1;Dbxref=GeneID:78016,GenBank:XR_001778458.1,MGI:MGI:1925266;gbkey=misc_RNA;gene=Ccdc150;product=coiled-coil domain containing 150%2C transcript variant X12;transcript_id=XR_001778458.1;extra_copy_number=0
CM058241.1	Liftoff	exon	53364676	53364896	.	+	.	ID=exon-XR_001778458.1-3;Parent=rna-XR_001778458.1;Dbxref=GeneID:78016,GenBank:XR_001778458.1,MGI:MGI:1925266;gbkey=misc_RNA;gene=Ccdc150;product=coiled-coil domain containing 150%2C transcript variant X12;transcript_id=XR_001778458.1;extra_copy_number=0
CM058241.1	Liftoff	exon	53365006	53365184	.	+	.	ID=exon-XR_001778458.1-4;Parent=rna-XR_001778458.1;Dbxref=GeneID:78016,GenBank:XR_001778458.1,MGI:MGI:1925266;gbkey=misc_RNA;gene=Ccdc150;product=coiled-coil domain containing 150%2C transcript variant X12;transcript_id=XR_001778458.1;extra_copy_number=0
CM058241.1	Liftoff	exon	53373710	53373778	.	+	.	ID=exon-XR_001778458.1-5;Parent=rna-XR_001778458.1;Dbxref=GeneID:78016,GenBank:XR_001778458.1,MGI:MGI:1925266;gbkey=misc_RNA;gene=Ccdc150;product=coiled-coil domain containing 150%2C transcript variant X12;transcript_id=XR_001778458.1;extra_copy_number=0
CM058241.1	Liftoff	exon	53378886	53379002	.	+	.	ID=exon-XR_001778458.1-6;Parent=rna-XR_001778458.1;Dbxref=GeneID:78016,GenBank:XR_001778458.1,MGI:MGI:1925266;gbkey=misc_RNA;gene=Ccdc150;product=coiled-coil domain containing 150%2C transcript variant X12;transcript_id=XR_001778458.1;extra_copy_number=0
CM058241.1	Liftoff	exon	53379943	53380072	.	+	.	ID=exon-XR_001778458.1-7;Parent=rna-XR_001778458.1;Dbxref=GeneID:78016,GenBank:XR_001778458.1,MGI:MGI:1925266;gbkey=misc_RNA;gene=Ccdc150;product=coiled-coil domain containing 150%2C transcript variant X12;transcript_id=XR_001778458.1;extra_copy_number=0
CM058241.1	Liftoff	exon	53382962	53383005	.	+	.	ID=exon-XR_001778458.1-8;Parent=rna-XR_001778458.1;Dbxref=GeneID:78016,GenBank:XR_001778458.1,MGI:MGI:1925266;gbkey=misc_RNA;gene=Ccdc150;product=coiled-coil domain containing 150%2C transcript variant X12;transcript_id=XR_001778458.1;extra_copy_number=0
CM058241.1	Liftoff	exon	53386769	53386861	.	+	.	ID=exon-XR_001778458.1-9;Parent=rna-XR_001778458.1;Dbxref=GeneID:78016,GenBank:XR_001778458.1,MGI:MGI:1925266;gbkey=misc_RNA;gene=Ccdc150;product=coiled-coil domain containing 150%2C transcript variant X12;transcript_id=XR_001778458.1;extra_copy_number=0
CM058241.1	Liftoff	exon	53390068	53390175	.	+	.	ID=exon-XR_001778458.1-10;Parent=rna-XR_001778458.1;Dbxref=GeneID:78016,GenBank:XR_001778458.1,MGI:MGI:1925266;gbkey=misc_RNA;gene=Ccdc150;product=coiled-coil domain containing 150%2C transcript variant X12;transcript_id=XR_001778458.1;extra_copy_number=0
CM058241.1	Liftoff	exon	53391933	53392057	.	+	.	ID=exon-XR_001778458.1-11;Parent=rna-XR_001778458.1;Dbxref=GeneID:78016,GenBank:XR_001778458.1,MGI:MGI:1925266;gbkey=misc_RNA;gene=Ccdc150;product=coiled-coil domain containing 150%2C transcript variant X12;transcript_id=XR_001778458.1;extra_copy_number=0
CM058241.1	Liftoff	exon	53401537	53401714	.	+	.	ID=exon-XR_001778458.1-12;Parent=rna-XR_001778458.1;Dbxref=GeneID:78016,GenBank:XR_001778458.1,MGI:MGI:1925266;gbkey=misc_RNA;gene=Ccdc150;product=coiled-coil domain containing 150%2C transcript variant X12;transcript_id=XR_001778458.1;extra_copy_number=0
CM058241.1	Liftoff	exon	53402231	53402299	.	+	.	ID=exon-XR_001778458.1-13;Parent=rna-XR_001778458.1;Dbxref=GeneID:78016,GenBank:XR_001778458.1,MGI:MGI:1925266;gbkey=misc_RNA;gene=Ccdc150;product=coiled-coil domain containing 150%2C transcript variant X12;transcript_id=XR_001778458.1;extra_copy_number=0
CM058241.1	Liftoff	exon	53406095	53406208	.	+	.	ID=exon-XR_001778458.1-14;Parent=rna-XR_001778458.1;Dbxref=GeneID:78016,GenBank:XR_001778458.1,MGI:MGI:1925266;gbkey=misc_RNA;gene=Ccdc150;product=coiled-coil domain containing 150%2C transcript variant X12;transcript_id=XR_001778458.1;extra_copy_number=0
CM058241.1	Liftoff	exon	53415377	53415448	.	+	.	ID=exon-XR_001778458.1-15;Parent=rna-XR_001778458.1;Dbxref=GeneID:78016,GenBank:XR_001778458.1,MGI:MGI:1925266;gbkey=misc_RNA;gene=Ccdc150;product=coiled-coil domain containing 150%2C transcript variant X12;transcript_id=XR_001778458.1;extra_copy_number=0
CM058241.1	Liftoff	exon	53430191	53430298	.	+	.	ID=exon-XR_001778458.1-16;Parent=rna-XR_001778458.1;Dbxref=GeneID:78016,GenBank:XR_001778458.1,MGI:MGI:1925266;gbkey=misc_RNA;gene=Ccdc150;product=coiled-coil domain containing 150%2C transcript variant X12;transcript_id=XR_001778458.1;extra_copy_number=0
CM058241.1	Liftoff	exon	53430717	53430779	.	+	.	ID=exon-XR_001778458.1-17;Parent=rna-XR_001778458.1;Dbxref=GeneID:78016,GenBank:XR_001778458.1,MGI:MGI:1925266;gbkey=misc_RNA;gene=Ccdc150;product=coiled-coil domain containing 150%2C transcript variant X12;transcript_id=XR_001778458.1;extra_copy_number=0
CM058241.1	Liftoff	exon	53454234	53454362	.	+	.	ID=exon-XR_001778458.1-18;Parent=rna-XR_001778458.1;Dbxref=GeneID:78016,GenBank:XR_001778458.1,MGI:MGI:1925266;gbkey=misc_RNA;gene=Ccdc150;product=coiled-coil domain containing 150%2C transcript variant X12;transcript_id=XR_001778458.1;extra_copy_number=0
CM058241.1	Liftoff	exon	53455857	53456026	.	+	.	ID=exon-XR_001778458.1-19;Parent=rna-XR_001778458.1;Dbxref=GeneID:78016,GenBank:XR_001778458.1,MGI:MGI:1925266;gbkey=misc_RNA;gene=Ccdc150;product=coiled-coil domain containing 150%2C transcript variant X12;transcript_id=XR_001778458.1;extra_copy_number=0
CM058241.1	Liftoff	exon	53456925	53457018	.	+	.	ID=exon-XR_001778458.1-20;Parent=rna-XR_001778458.1;Dbxref=GeneID:78016,GenBank:XR_001778458.1,MGI:MGI:1925266;gbkey=misc_RNA;gene=Ccdc150;product=coiled-coil domain containing 150%2C transcript variant X12;transcript_id=XR_001778458.1;extra_copy_number=0
CM058241.1	Liftoff	exon	53457902	53458071	.	+	.	ID=exon-XR_001778458.1-21;Parent=rna-XR_001778458.1;Dbxref=GeneID:78016,GenBank:XR_001778458.1,MGI:MGI:1925266;gbkey=misc_RNA;gene=Ccdc150;product=coiled-coil domain containing 150%2C transcript variant X12;transcript_id=XR_001778458.1;extra_copy_number=0
CM058241.1	Liftoff	exon	53465656	53466201	.	+	.	ID=exon-XR_001778458.1-22;Parent=rna-XR_001778458.1;Dbxref=GeneID:78016,GenBank:XR_001778458.1,MGI:MGI:1925266;gbkey=misc_RNA;gene=Ccdc150;product=coiled-coil domain containing 150%2C transcript variant X12;transcript_id=XR_001778458.1;extra_copy_number=0
CM058241.1	Liftoff	exon	53466286	53466447	.	+	.	ID=exon-XR_001778458.1-23;Parent=rna-XR_001778458.1;Dbxref=GeneID:78016,GenBank:XR_001778458.1,MGI:MGI:1925266;gbkey=misc_RNA;gene=Ccdc150;product=coiled-coil domain containing 150%2C transcript variant X12;transcript_id=XR_001778458.1;extra_copy_number=0
CM058241.1	Liftoff	exon	53467372	53467458	.	+	.	ID=exon-XR_001778458.1-24;Parent=rna-XR_001778458.1;Dbxref=GeneID:78016,GenBank:XR_001778458.1,MGI:MGI:1925266;gbkey=misc_RNA;gene=Ccdc150;product=coiled-coil domain containing 150%2C transcript variant X12;transcript_id=XR_001778458.1;extra_copy_number=0
CM058241.1	Liftoff	exon	53468998	53469097	.	+	.	ID=exon-XR_001778458.1-25;Parent=rna-XR_001778458.1;Dbxref=GeneID:78016,GenBank:XR_001778458.1,MGI:MGI:1925266;gbkey=misc_RNA;gene=Ccdc150;product=coiled-coil domain containing 150%2C transcript variant X12;transcript_id=XR_001778458.1;extra_copy_number=0
CM058241.1	Liftoff	exon	53469197	53469272	.	+	.	ID=exon-XR_001778458.1-26;Parent=rna-XR_001778458.1;Dbxref=GeneID:78016,GenBank:XR_001778458.1,MGI:MGI:1925266;gbkey=misc_RNA;gene=Ccdc150;product=coiled-coil domain containing 150%2C transcript variant X12;transcript_id=XR_001778458.1;extra_copy_number=0
CM058241.1	Liftoff	exon	53469540	53469847	.	+	.	ID=exon-XR_001778458.1-27;Parent=rna-XR_001778458.1;Dbxref=GeneID:78016,GenBank:XR_001778458.1,MGI:MGI:1925266;gbkey=misc_RNA;gene=Ccdc150;product=coiled-coil domain containing 150%2C transcript variant X12;transcript_id=XR_001778458.1;extra_copy_number=0
CM058241.1	Liftoff	transcript	53351913	53469973	.	+	.	ID=rna-NR_182040.1;Parent=gene-Ccdc150;Dbxref=GeneID:78016,GenBank:NR_182040.1,MGI:MGI:1925266;Name=NR_182040.1;gbkey=misc_RNA;gene=Ccdc150;product=coiled-coil domain containing 150%2C transcript variant 2;transcript_id=NR_182040.1;extra_copy_number=0
CM058241.1	Liftoff	exon	53351913	53352117	.	+	.	ID=exon-NR_182040.1-1;Parent=rna-NR_182040.1;Dbxref=GeneID:78016,GenBank:NR_182040.1,MGI:MGI:1925266;gbkey=misc_RNA;gene=Ccdc150;product=coiled-coil domain containing 150%2C transcript variant 2;transcript_id=NR_182040.1;extra_copy_number=0
CM058241.1	Liftoff	exon	53361156	53361319	.	+	.	ID=exon-NR_182040.1-2;Parent=rna-NR_182040.1;Dbxref=GeneID:78016,GenBank:NR_182040.1,MGI:MGI:1925266;gbkey=misc_RNA;gene=Ccdc150;product=coiled-coil domain containing 150%2C transcript variant 2;transcript_id=NR_182040.1;extra_copy_number=0
CM058241.1	Liftoff	exon	53364676	53364896	.	+	.	ID=exon-NR_182040.1-3;Parent=rna-NR_182040.1;Dbxref=GeneID:78016,GenBank:NR_182040.1,MGI:MGI:1925266;gbkey=misc_RNA;gene=Ccdc150;product=coiled-coil domain containing 150%2C transcript variant 2;transcript_id=NR_182040.1;extra_copy_number=0
CM058241.1	Liftoff	exon	53365006	53365184	.	+	.	ID=exon-NR_182040.1-4;Parent=rna-NR_182040.1;Dbxref=GeneID:78016,GenBank:NR_182040.1,MGI:MGI:1925266;gbkey=misc_RNA;gene=Ccdc150;product=coiled-coil domain containing 150%2C transcript variant 2;transcript_id=NR_182040.1;extra_copy_number=0
CM058241.1	Liftoff	exon	53373710	53373778	.	+	.	ID=exon-NR_182040.1-5;Parent=rna-NR_182040.1;Dbxref=GeneID:78016,GenBank:NR_182040.1,MGI:MGI:1925266;gbkey=misc_RNA;gene=Ccdc150;product=coiled-coil domain containing 150%2C transcript variant 2;transcript_id=NR_182040.1;extra_copy_number=0
CM058241.1	Liftoff	exon	53378886	53379002	.	+	.	ID=exon-NR_182040.1-6;Parent=rna-NR_182040.1;Dbxref=GeneID:78016,GenBank:NR_182040.1,MGI:MGI:1925266;gbkey=misc_RNA;gene=Ccdc150;product=coiled-coil domain containing 150%2C transcript variant 2;transcript_id=NR_182040.1;extra_copy_number=0
CM058241.1	Liftoff	exon	53379943	53380072	.	+	.	ID=exon-NR_182040.1-7;Parent=rna-NR_182040.1;Dbxref=GeneID:78016,GenBank:NR_182040.1,MGI:MGI:1925266;gbkey=misc_RNA;gene=Ccdc150;product=coiled-coil domain containing 150%2C transcript variant 2;transcript_id=NR_182040.1;extra_copy_number=0
CM058241.1	Liftoff	exon	53382962	53383005	.	+	.	ID=exon-NR_182040.1-8;Parent=rna-NR_182040.1;Dbxref=GeneID:78016,GenBank:NR_182040.1,MGI:MGI:1925266;gbkey=misc_RNA;gene=Ccdc150;product=coiled-coil domain containing 150%2C transcript variant 2;transcript_id=NR_182040.1;extra_copy_number=0
CM058241.1	Liftoff	exon	53386769	53386861	.	+	.	ID=exon-NR_182040.1-9;Parent=rna-NR_182040.1;Dbxref=GeneID:78016,GenBank:NR_182040.1,MGI:MGI:1925266;gbkey=misc_RNA;gene=Ccdc150;product=coiled-coil domain containing 150%2C transcript variant 2;transcript_id=NR_182040.1;extra_copy_number=0
CM058241.1	Liftoff	exon	53390068	53390175	.	+	.	ID=exon-NR_182040.1-10;Parent=rna-NR_182040.1;Dbxref=GeneID:78016,GenBank:NR_182040.1,MGI:MGI:1925266;gbkey=misc_RNA;gene=Ccdc150;product=coiled-coil domain containing 150%2C transcript variant 2;transcript_id=NR_182040.1;extra_copy_number=0
CM058241.1	Liftoff	exon	53391933	53392057	.	+	.	ID=exon-NR_182040.1-11;Parent=rna-NR_182040.1;Dbxref=GeneID:78016,GenBank:NR_182040.1,MGI:MGI:1925266;gbkey=misc_RNA;gene=Ccdc150;product=coiled-coil domain containing 150%2C transcript variant 2;transcript_id=NR_182040.1;extra_copy_number=0
CM058241.1	Liftoff	exon	53401537	53401714	.	+	.	ID=exon-NR_182040.1-12;Parent=rna-NR_182040.1;Dbxref=GeneID:78016,GenBank:NR_182040.1,MGI:MGI:1925266;gbkey=misc_RNA;gene=Ccdc150;product=coiled-coil domain containing 150%2C transcript variant 2;transcript_id=NR_182040.1;extra_copy_number=0
CM058241.1	Liftoff	exon	53402231	53402299	.	+	.	ID=exon-NR_182040.1-13;Parent=rna-NR_182040.1;Dbxref=GeneID:78016,GenBank:NR_182040.1,MGI:MGI:1925266;gbkey=misc_RNA;gene=Ccdc150;product=coiled-coil domain containing 150%2C transcript variant 2;transcript_id=NR_182040.1;extra_copy_number=0
CM058241.1	Liftoff	exon	53406095	53406208	.	+	.	ID=exon-NR_182040.1-14;Parent=rna-NR_182040.1;Dbxref=GeneID:78016,GenBank:NR_182040.1,MGI:MGI:1925266;gbkey=misc_RNA;gene=Ccdc150;product=coiled-coil domain containing 150%2C transcript variant 2;transcript_id=NR_182040.1;extra_copy_number=0
CM058241.1	Liftoff	exon	53415377	53415448	.	+	.	ID=exon-NR_182040.1-15;Parent=rna-NR_182040.1;Dbxref=GeneID:78016,GenBank:NR_182040.1,MGI:MGI:1925266;gbkey=misc_RNA;gene=Ccdc150;product=coiled-coil domain containing 150%2C transcript variant 2;transcript_id=NR_182040.1;extra_copy_number=0
CM058241.1	Liftoff	exon	53422149	53422182	.	+	.	ID=exon-NR_182040.1-16;Parent=rna-NR_182040.1;Dbxref=GeneID:78016,GenBank:NR_182040.1,MGI:MGI:1925266;gbkey=misc_RNA;gene=Ccdc150;product=coiled-coil domain containing 150%2C transcript variant 2;transcript_id=NR_182040.1;extra_copy_number=0
CM058241.1	Liftoff	exon	53426396	53426490	.	+	.	ID=exon-NR_182040.1-17;Parent=rna-NR_182040.1;Dbxref=GeneID:78016,GenBank:NR_182040.1,MGI:MGI:1925266;gbkey=misc_RNA;gene=Ccdc150;product=coiled-coil domain containing 150%2C transcript variant 2;transcript_id=NR_182040.1;extra_copy_number=0
CM058241.1	Liftoff	exon	53430191	53430298	.	+	.	ID=exon-NR_182040.1-18;Parent=rna-NR_182040.1;Dbxref=GeneID:78016,GenBank:NR_182040.1,MGI:MGI:1925266;gbkey=misc_RNA;gene=Ccdc150;product=coiled-coil domain containing 150%2C transcript variant 2;transcript_id=NR_182040.1;extra_copy_number=0
CM058241.1	Liftoff	exon	53430717	53430779	.	+	.	ID=exon-NR_182040.1-19;Parent=rna-NR_182040.1;Dbxref=GeneID:78016,GenBank:NR_182040.1,MGI:MGI:1925266;gbkey=misc_RNA;gene=Ccdc150;product=coiled-coil domain containing 150%2C transcript variant 2;transcript_id=NR_182040.1;extra_copy_number=0
CM058241.1	Liftoff	exon	53454234	53454362	.	+	.	ID=exon-NR_182040.1-20;Parent=rna-NR_182040.1;Dbxref=GeneID:78016,GenBank:NR_182040.1,MGI:MGI:1925266;gbkey=misc_RNA;gene=Ccdc150;product=coiled-coil domain containing 150%2C transcript variant 2;transcript_id=NR_182040.1;extra_copy_number=0
CM058241.1	Liftoff	exon	53455857	53456026	.	+	.	ID=exon-NR_182040.1-21;Parent=rna-NR_182040.1;Dbxref=GeneID:78016,GenBank:NR_182040.1,MGI:MGI:1925266;gbkey=misc_RNA;gene=Ccdc150;product=coiled-coil domain containing 150%2C transcript variant 2;transcript_id=NR_182040.1;extra_copy_number=0
CM058241.1	Liftoff	exon	53456925	53457018	.	+	.	ID=exon-NR_182040.1-22;Parent=rna-NR_182040.1;Dbxref=GeneID:78016,GenBank:NR_182040.1,MGI:MGI:1925266;gbkey=misc_RNA;gene=Ccdc150;product=coiled-coil domain containing 150%2C transcript variant 2;transcript_id=NR_182040.1;extra_copy_number=0
CM058241.1	Liftoff	exon	53457902	53458071	.	+	.	ID=exon-NR_182040.1-23;Parent=rna-NR_182040.1;Dbxref=GeneID:78016,GenBank:NR_182040.1,MGI:MGI:1925266;gbkey=misc_RNA;gene=Ccdc150;product=coiled-coil domain containing 150%2C transcript variant 2;transcript_id=NR_182040.1;extra_copy_number=0
CM058241.1	Liftoff	exon	53462230	53462356	.	+	.	ID=exon-NR_182040.1-24;Parent=rna-NR_182040.1;Dbxref=GeneID:78016,GenBank:NR_182040.1,MGI:MGI:1925266;gbkey=misc_RNA;gene=Ccdc150;product=coiled-coil domain containing 150%2C transcript variant 2;transcript_id=NR_182040.1;extra_copy_number=0
CM058241.1	Liftoff	exon	53465656	53465850	.	+	.	ID=exon-NR_182040.1-25;Parent=rna-NR_182040.1;Dbxref=GeneID:78016,GenBank:NR_182040.1,MGI:MGI:1925266;gbkey=misc_RNA;gene=Ccdc150;product=coiled-coil domain containing 150%2C transcript variant 2;transcript_id=NR_182040.1;extra_copy_number=0
CM058241.1	Liftoff	exon	53466133	53466201	.	+	.	ID=exon-NR_182040.1-26;Parent=rna-NR_182040.1;Dbxref=GeneID:78016,GenBank:NR_182040.1,MGI:MGI:1925266;gbkey=misc_RNA;gene=Ccdc150;product=coiled-coil domain containing 150%2C transcript variant 2;transcript_id=NR_182040.1;extra_copy_number=0
CM058241.1	Liftoff	exon	53466286	53466447	.	+	.	ID=exon-NR_182040.1-27;Parent=rna-NR_182040.1;Dbxref=GeneID:78016,GenBank:NR_182040.1,MGI:MGI:1925266;gbkey=misc_RNA;gene=Ccdc150;product=coiled-coil domain containing 150%2C transcript variant 2;transcript_id=NR_182040.1;extra_copy_number=0
CM058241.1	Liftoff	exon	53467372	53467458	.	+	.	ID=exon-NR_182040.1-28;Parent=rna-NR_182040.1;Dbxref=GeneID:78016,GenBank:NR_182040.1,MGI:MGI:1925266;gbkey=misc_RNA;gene=Ccdc150;product=coiled-coil domain containing 150%2C transcript variant 2;transcript_id=NR_182040.1;extra_copy_number=0
CM058241.1	Liftoff	exon	53468998	53469097	.	+	.	ID=exon-NR_182040.1-29;Parent=rna-NR_182040.1;Dbxref=GeneID:78016,GenBank:NR_182040.1,MGI:MGI:1925266;gbkey=misc_RNA;gene=Ccdc150;product=coiled-coil domain containing 150%2C transcript variant 2;transcript_id=NR_182040.1;extra_copy_number=0
CM058241.1	Liftoff	exon	53469197	53469272	.	+	.	ID=exon-NR_182040.1-30;Parent=rna-NR_182040.1;Dbxref=GeneID:78016,GenBank:NR_182040.1,MGI:MGI:1925266;gbkey=misc_RNA;gene=Ccdc150;product=coiled-coil domain containing 150%2C transcript variant 2;transcript_id=NR_182040.1;extra_copy_number=0
CM058241.1	Liftoff	exon	53469540	53469973	.	+	.	ID=exon-NR_182040.1-31;Parent=rna-NR_182040.1;Dbxref=GeneID:78016,GenBank:NR_182040.1,MGI:MGI:1925266;gbkey=misc_RNA;gene=Ccdc150;product=coiled-coil domain containing 150%2C transcript variant 2;transcript_id=NR_182040.1;extra_copy_number=0
CM058241.1	Liftoff	gene	53497121	53540277	.	-	.	ID=gene-Gtf3c3;Dbxref=GeneID:98488,MGI:MGI:2138383;Name=Gtf3c3;description=general transcription factor IIIC%2C polypeptide 3;gbkey=Gene;gene=Gtf3c3;gene_biotype=protein_coding;gene_synonym=TF3C-gamma,TFIIIC102;coverage=1.0;sequence_ID=1.0;valid_ORFs=1;extra_copy_number=0;copy_num_ID=gene-Gtf3c3_0
CM058241.1	Liftoff	mRNA	53497121	53540277	.	-	.	ID=rna-NM_001033194.3;Parent=gene-Gtf3c3;Dbxref=GeneID:98488,GenBank:NM_001033194.3,MGI:MGI:2138383;Name=NM_001033194.3;gbkey=mRNA;gene=Gtf3c3;product=general transcription factor IIIC%2C polypeptide 3;tag=RefSeq Select;transcript_id=NM_001033194.3;matches_ref_protein=True;valid_ORF=True;extra_copy_number=0
CM058241.1	Liftoff	exon	53497121	53499246	.	-	.	ID=exon-NM_001033194.3-18;Parent=rna-NM_001033194.3;Dbxref=GeneID:98488,GenBank:NM_001033194.3,MGI:MGI:2138383;gbkey=mRNA;gene=Gtf3c3;product=general transcription factor IIIC%2C polypeptide 3;tag=RefSeq Select;transcript_id=NM_001033194.3;extra_copy_number=0
CM058241.1	Liftoff	exon	53500373	53500525	.	-	.	ID=exon-NM_001033194.3-17;Parent=rna-NM_001033194.3;Dbxref=GeneID:98488,GenBank:NM_001033194.3,MGI:MGI:2138383;gbkey=mRNA;gene=Gtf3c3;product=general transcription factor IIIC%2C polypeptide 3;tag=RefSeq Select;transcript_id=NM_001033194.3;extra_copy_number=0
CM058241.1	Liftoff	exon	53504755	53504879	.	-	.	ID=exon-NM_001033194.3-16;Parent=rna-NM_001033194.3;Dbxref=GeneID:98488,GenBank:NM_001033194.3,MGI:MGI:2138383;gbkey=mRNA;gene=Gtf3c3;product=general transcription factor IIIC%2C polypeptide 3;tag=RefSeq Select;transcript_id=NM_001033194.3;extra_copy_number=0
CM058241.1	Liftoff	exon	53506224	53506414	.	-	.	ID=exon-NM_001033194.3-15;Parent=rna-NM_001033194.3;Dbxref=GeneID:98488,GenBank:NM_001033194.3,MGI:MGI:2138383;gbkey=mRNA;gene=Gtf3c3;product=general transcription factor IIIC%2C polypeptide 3;tag=RefSeq Select;transcript_id=NM_001033194.3;extra_copy_number=0
CM058241.1	Liftoff	exon	53507081	53507318	.	-	.	ID=exon-NM_001033194.3-14;Parent=rna-NM_001033194.3;Dbxref=GeneID:98488,GenBank:NM_001033194.3,MGI:MGI:2138383;gbkey=mRNA;gene=Gtf3c3;product=general transcription factor IIIC%2C polypeptide 3;tag=RefSeq Select;transcript_id=NM_001033194.3;extra_copy_number=0
CM058241.1	Liftoff	exon	53517128	53517263	.	-	.	ID=exon-NM_001033194.3-13;Parent=rna-NM_001033194.3;Dbxref=GeneID:98488,GenBank:NM_001033194.3,MGI:MGI:2138383;gbkey=mRNA;gene=Gtf3c3;product=general transcription factor IIIC%2C polypeptide 3;tag=RefSeq Select;transcript_id=NM_001033194.3;extra_copy_number=0
CM058241.1	Liftoff	exon	53517966	53518067	.	-	.	ID=exon-NM_001033194.3-12;Parent=rna-NM_001033194.3;Dbxref=GeneID:98488,GenBank:NM_001033194.3,MGI:MGI:2138383;gbkey=mRNA;gene=Gtf3c3;product=general transcription factor IIIC%2C polypeptide 3;tag=RefSeq Select;transcript_id=NM_001033194.3;extra_copy_number=0
CM058241.1	Liftoff	exon	53518903	53519105	.	-	.	ID=exon-NM_001033194.3-11;Parent=rna-NM_001033194.3;Dbxref=GeneID:98488,GenBank:NM_001033194.3,MGI:MGI:2138383;gbkey=mRNA;gene=Gtf3c3;product=general transcription factor IIIC%2C polypeptide 3;tag=RefSeq Select;transcript_id=NM_001033194.3;extra_copy_number=0
CM058241.1	Liftoff	exon	53520627	53520798	.	-	.	ID=exon-NM_001033194.3-10;Parent=rna-NM_001033194.3;Dbxref=GeneID:98488,GenBank:NM_001033194.3,MGI:MGI:2138383;gbkey=mRNA;gene=Gtf3c3;product=general transcription factor IIIC%2C polypeptide 3;tag=RefSeq Select;transcript_id=NM_001033194.3;extra_copy_number=0
CM058241.1	Liftoff	exon	53521640	53521743	.	-	.	ID=exon-NM_001033194.3-9;Parent=rna-NM_001033194.3;Dbxref=GeneID:98488,GenBank:NM_001033194.3,MGI:MGI:2138383;gbkey=mRNA;gene=Gtf3c3;product=general transcription factor IIIC%2C polypeptide 3;tag=RefSeq Select;transcript_id=NM_001033194.3;extra_copy_number=0
CM058241.1	Liftoff	exon	53524745	53524817	.	-	.	ID=exon-NM_001033194.3-8;Parent=rna-NM_001033194.3;Dbxref=GeneID:98488,GenBank:NM_001033194.3,MGI:MGI:2138383;gbkey=mRNA;gene=Gtf3c3;product=general transcription factor IIIC%2C polypeptide 3;tag=RefSeq Select;transcript_id=NM_001033194.3;extra_copy_number=0
CM058241.1	Liftoff	exon	53525253	53525400	.	-	.	ID=exon-NM_001033194.3-7;Parent=rna-NM_001033194.3;Dbxref=GeneID:98488,GenBank:NM_001033194.3,MGI:MGI:2138383;gbkey=mRNA;gene=Gtf3c3;product=general transcription factor IIIC%2C polypeptide 3;tag=RefSeq Select;transcript_id=NM_001033194.3;extra_copy_number=0
CM058241.1	Liftoff	exon	53528644	53528809	.	-	.	ID=exon-NM_001033194.3-6;Parent=rna-NM_001033194.3;Dbxref=GeneID:98488,GenBank:NM_001033194.3,MGI:MGI:2138383;gbkey=mRNA;gene=Gtf3c3;product=general transcription factor IIIC%2C polypeptide 3;tag=RefSeq Select;transcript_id=NM_001033194.3;extra_copy_number=0
CM058241.1	Liftoff	exon	53530006	53530197	.	-	.	ID=exon-NM_001033194.3-5;Parent=rna-NM_001033194.3;Dbxref=GeneID:98488,GenBank:NM_001033194.3,MGI:MGI:2138383;gbkey=mRNA;gene=Gtf3c3;product=general transcription factor IIIC%2C polypeptide 3;tag=RefSeq Select;transcript_id=NM_001033194.3;extra_copy_number=0
CM058241.1	Liftoff	exon	53531743	53531866	.	-	.	ID=exon-NM_001033194.3-4;Parent=rna-NM_001033194.3;Dbxref=GeneID:98488,GenBank:NM_001033194.3,MGI:MGI:2138383;gbkey=mRNA;gene=Gtf3c3;product=general transcription factor IIIC%2C polypeptide 3;tag=RefSeq Select;transcript_id=NM_001033194.3;extra_copy_number=0
CM058241.1	Liftoff	exon	53535299	53535483	.	-	.	ID=exon-NM_001033194.3-3;Parent=rna-NM_001033194.3;Dbxref=GeneID:98488,GenBank:NM_001033194.3,MGI:MGI:2138383;gbkey=mRNA;gene=Gtf3c3;product=general transcription factor IIIC%2C polypeptide 3;tag=RefSeq Select;transcript_id=NM_001033194.3;extra_copy_number=0
CM058241.1	Liftoff	exon	53539083	53539194	.	-	.	ID=exon-NM_001033194.3-2;Parent=rna-NM_001033194.3;Dbxref=GeneID:98488,GenBank:NM_001033194.3,MGI:MGI:2138383;gbkey=mRNA;gene=Gtf3c3;product=general transcription factor IIIC%2C polypeptide 3;tag=RefSeq Select;transcript_id=NM_001033194.3;extra_copy_number=0
CM058241.1	Liftoff	exon	53540064	53540277	.	-	.	ID=exon-NM_001033194.3-1;Parent=rna-NM_001033194.3;Dbxref=GeneID:98488,GenBank:NM_001033194.3,MGI:MGI:2138383;gbkey=mRNA;gene=Gtf3c3;product=general transcription factor IIIC%2C polypeptide 3;tag=RefSeq Select;transcript_id=NM_001033194.3;extra_copy_number=0
CM058241.1	Liftoff	CDS	53499124	53499246	.	-	.	ID=cds-NP_001028366.1;Parent=rna-NM_001033194.3;Dbxref=CCDS:CCDS14958.1,GeneID:98488,GenBank:NP_001028366.1,MGI:MGI:2138383;Name=NP_001028366.1;gbkey=CDS;gene=Gtf3c3;product=general transcription factor 3C polypeptide 3;protein_id=NP_001028366.1;tag=RefSeq Select;extra_copy_number=0
CM058241.1	Liftoff	CDS	53500373	53500525	.	-	.	ID=cds-NP_001028366.1;Parent=rna-NM_001033194.3;Dbxref=CCDS:CCDS14958.1,GeneID:98488,GenBank:NP_001028366.1,MGI:MGI:2138383;Name=NP_001028366.1;gbkey=CDS;gene=Gtf3c3;product=general transcription factor 3C polypeptide 3;protein_id=NP_001028366.1;tag=RefSeq Select;extra_copy_number=0
CM058241.1	Liftoff	CDS	53504755	53504879	.	-	.	ID=cds-NP_001028366.1;Parent=rna-NM_001033194.3;Dbxref=CCDS:CCDS14958.1,GeneID:98488,GenBank:NP_001028366.1,MGI:MGI:2138383;Name=NP_001028366.1;gbkey=CDS;gene=Gtf3c3;product=general transcription factor 3C polypeptide 3;protein_id=NP_001028366.1;tag=RefSeq Select;extra_copy_number=0
CM058241.1	Liftoff	CDS	53506224	53506414	.	-	.	ID=cds-NP_001028366.1;Parent=rna-NM_001033194.3;Dbxref=CCDS:CCDS14958.1,GeneID:98488,GenBank:NP_001028366.1,MGI:MGI:2138383;Name=NP_001028366.1;gbkey=CDS;gene=Gtf3c3;product=general transcription factor 3C polypeptide 3;protein_id=NP_001028366.1;tag=RefSeq Select;extra_copy_number=0
CM058241.1	Liftoff	CDS	53507081	53507318	.	-	.	ID=cds-NP_001028366.1;Parent=rna-NM_001033194.3;Dbxref=CCDS:CCDS14958.1,GeneID:98488,GenBank:NP_001028366.1,MGI:MGI:2138383;Name=NP_001028366.1;gbkey=CDS;gene=Gtf3c3;product=general transcription factor 3C polypeptide 3;protein_id=NP_001028366.1;tag=RefSeq Select;extra_copy_number=0
CM058241.1	Liftoff	CDS	53517128	53517263	.	-	.	ID=cds-NP_001028366.1;Parent=rna-NM_001033194.3;Dbxref=CCDS:CCDS14958.1,GeneID:98488,GenBank:NP_001028366.1,MGI:MGI:2138383;Name=NP_001028366.1;gbkey=CDS;gene=Gtf3c3;product=general transcription factor 3C polypeptide 3;protein_id=NP_001028366.1;tag=RefSeq Select;extra_copy_number=0
CM058241.1	Liftoff	CDS	53517966	53518067	.	-	.	ID=cds-NP_001028366.1;Parent=rna-NM_001033194.3;Dbxref=CCDS:CCDS14958.1,GeneID:98488,GenBank:NP_001028366.1,MGI:MGI:2138383;Name=NP_001028366.1;gbkey=CDS;gene=Gtf3c3;product=general transcription factor 3C polypeptide 3;protein_id=NP_001028366.1;tag=RefSeq Select;extra_copy_number=0
CM058241.1	Liftoff	CDS	53518903	53519105	.	-	.	ID=cds-NP_001028366.1;Parent=rna-NM_001033194.3;Dbxref=CCDS:CCDS14958.1,GeneID:98488,GenBank:NP_001028366.1,MGI:MGI:2138383;Name=NP_001028366.1;gbkey=CDS;gene=Gtf3c3;product=general transcription factor 3C polypeptide 3;protein_id=NP_001028366.1;tag=RefSeq Select;extra_copy_number=0
CM058241.1	Liftoff	CDS	53520627	53520798	.	-	.	ID=cds-NP_001028366.1;Parent=rna-NM_001033194.3;Dbxref=CCDS:CCDS14958.1,GeneID:98488,GenBank:NP_001028366.1,MGI:MGI:2138383;Name=NP_001028366.1;gbkey=CDS;gene=Gtf3c3;product=general transcription factor 3C polypeptide 3;protein_id=NP_001028366.1;tag=RefSeq Select;extra_copy_number=0
CM058241.1	Liftoff	CDS	53521640	53521743	.	-	.	ID=cds-NP_001028366.1;Parent=rna-NM_001033194.3;Dbxref=CCDS:CCDS14958.1,GeneID:98488,GenBank:NP_001028366.1,MGI:MGI:2138383;Name=NP_001028366.1;gbkey=CDS;gene=Gtf3c3;product=general transcription factor 3C polypeptide 3;protein_id=NP_001028366.1;tag=RefSeq Select;extra_copy_number=0
CM058241.1	Liftoff	CDS	53524745	53524817	.	-	.	ID=cds-NP_001028366.1;Parent=rna-NM_001033194.3;Dbxref=CCDS:CCDS14958.1,GeneID:98488,GenBank:NP_001028366.1,MGI:MGI:2138383;Name=NP_001028366.1;gbkey=CDS;gene=Gtf3c3;product=general transcription factor 3C polypeptide 3;protein_id=NP_001028366.1;tag=RefSeq Select;extra_copy_number=0
CM058241.1	Liftoff	CDS	53525253	53525400	.	-	.	ID=cds-NP_001028366.1;Parent=rna-NM_001033194.3;Dbxref=CCDS:CCDS14958.1,GeneID:98488,GenBank:NP_001028366.1,MGI:MGI:2138383;Name=NP_001028366.1;gbkey=CDS;gene=Gtf3c3;product=general transcription factor 3C polypeptide 3;protein_id=NP_001028366.1;tag=RefSeq Select;extra_copy_number=0
CM058241.1	Liftoff	CDS	53528644	53528809	.	-	.	ID=cds-NP_001028366.1;Parent=rna-NM_001033194.3;Dbxref=CCDS:CCDS14958.1,GeneID:98488,GenBank:NP_001028366.1,MGI:MGI:2138383;Name=NP_001028366.1;gbkey=CDS;gene=Gtf3c3;product=general transcription factor 3C polypeptide 3;protein_id=NP_001028366.1;tag=RefSeq Select;extra_copy_number=0
CM058241.1	Liftoff	CDS	53530006	53530197	.	-	.	ID=cds-NP_001028366.1;Parent=rna-NM_001033194.3;Dbxref=CCDS:CCDS14958.1,GeneID:98488,GenBank:NP_001028366.1,MGI:MGI:2138383;Name=NP_001028366.1;gbkey=CDS;gene=Gtf3c3;product=general transcription factor 3C polypeptide 3;protein_id=NP_001028366.1;tag=RefSeq Select;extra_copy_number=0
CM058241.1	Liftoff	CDS	53531743	53531866	.	-	.	ID=cds-NP_001028366.1;Parent=rna-NM_001033194.3;Dbxref=CCDS:CCDS14958.1,GeneID:98488,GenBank:NP_001028366.1,MGI:MGI:2138383;Name=NP_001028366.1;gbkey=CDS;gene=Gtf3c3;product=general transcription factor 3C polypeptide 3;protein_id=NP_001028366.1;tag=RefSeq Select;extra_copy_number=0
CM058241.1	Liftoff	CDS	53535299	53535483	.	-	.	ID=cds-NP_001028366.1;Parent=rna-NM_001033194.3;Dbxref=CCDS:CCDS14958.1,GeneID:98488,GenBank:NP_001028366.1,MGI:MGI:2138383;Name=NP_001028366.1;gbkey=CDS;gene=Gtf3c3;product=general transcription factor 3C polypeptide 3;protein_id=NP_001028366.1;tag=RefSeq Select;extra_copy_number=0
CM058241.1	Liftoff	CDS	53539083	53539194	.	-	.	ID=cds-NP_001028366.1;Parent=rna-NM_001033194.3;Dbxref=CCDS:CCDS14958.1,GeneID:98488,GenBank:NP_001028366.1,MGI:MGI:2138383;Name=NP_001028366.1;gbkey=CDS;gene=Gtf3c3;product=general transcription factor 3C polypeptide 3;protein_id=NP_001028366.1;tag=RefSeq Select;extra_copy_number=0
CM058241.1	Liftoff	CDS	53540064	53540165	.	-	.	ID=cds-NP_001028366.1;Parent=rna-NM_001033194.3;Dbxref=CCDS:CCDS14958.1,GeneID:98488,GenBank:NP_001028366.1,MGI:MGI:2138383;Name=NP_001028366.1;gbkey=CDS;gene=Gtf3c3;product=general transcription factor 3C polypeptide 3;protein_id=NP_001028366.1;tag=RefSeq Select;extra_copy_number=0
CM058241.1	Liftoff	match	53540067	53540376	.	+	.	ID=23598c01-6dbb-4713-9dbd-aa95c695db5f;Target=NG_150019.1 1 310 +;assembly_bases_aln=310;assembly_bases_seq=310;bit_score=577.963;blast_aligner=1;blast_score=310;common_component=0;e_value=8.00748e-163;filter_score=0;for_remapping=2;gap_count=0;hsp_percent_coverage=100;matchable_bases=310;matched_bases=310;num_ident=310;num_mismatch=0;pct_coverage=100;pct_coverage_hiqual=100;pct_identity_gap=100;pct_identity_gapopen_only=100;pct_identity_ungap=100;rank=1;weighted_identity=1;coverage=1.0;sequence_ID=1.0;extra_copy_number=0;copy_num_ID=23598c01-6dbb-4713-9dbd-aa95c695db5f_0
CM058241.1	Liftoff	enhancer	53540167	53540276	.	.	.	ID=id-GeneID:128924240;Dbxref=GeneID:128924240;Note=cis-regulatory module chr1:54495760-54495869 (MGSCv37/mm9 assembly coordinates);experiment=EXISTENCE:reporter gene assay evidence [ECO:0000049][PMID:25872643];function=activates a minimal SCP1 promoter by CapStarr-seq with weak activity in P5424 T cells and NIH3T3 fibroblasts {active_cell/tissue: P5424 T cell | NIH3T3};gbkey=regulatory;regulatory_class=enhancer;coverage=1.0;sequence_ID=1.0;extra_copy_number=0;copy_num_ID=id-GeneID:128924240_0
CM058241.1	Liftoff	biological_region	53540167	53540276	.	+	.	ID=id-GeneID:128924240-2;Dbxref=GeneID:128924240;Name=biological region;gbkey=Region;standard_name=CapStarr-seq enhancer MGSCv37_chr1:54495760-54495869;coverage=1.0;sequence_ID=1.0;extra_copy_number=0;copy_num_ID=id-GeneID:128924240-2_0
CM058241.1	Liftoff	gene	53543823	53558039	.	-	.	ID=gene-Gm34066;Dbxref=GeneID:102637189,MGI:MGI:5593225;Name=Gm34066;description=predicted gene%2C 34066;gbkey=Gene;gene=Gm34066;gene_biotype=protein_coding;gene_synonym=C1H2orf66;coverage=1.0;sequence_ID=1.0;valid_ORFs=1;extra_copy_number=0;copy_num_ID=gene-Gm34066_0
CM058241.1	Liftoff	mRNA	53543823	53558039	.	-	.	ID=rna-NM_001378419.1;Parent=gene-Gm34066;Dbxref=GeneID:102637189,GenBank:NM_001378419.1,MGI:MGI:5593225;Name=NM_001378419.1;gbkey=mRNA;gene=Gm34066;product=predicted gene%2C 34066;tag=RefSeq Select;transcript_id=NM_001378419.1;matches_ref_protein=True;valid_ORF=True;extra_copy_number=0
CM058241.1	Liftoff	exon	53543823	53544813	.	-	.	ID=exon-NM_001378419.1-6;Parent=rna-NM_001378419.1;Dbxref=GeneID:102637189,GenBank:NM_001378419.1,MGI:MGI:5593225;gbkey=mRNA;gene=Gm34066;product=predicted gene%2C 34066;tag=RefSeq Select;transcript_id=NM_001378419.1;extra_copy_number=0
CM058241.1	Liftoff	exon	53546037	53546224	.	-	.	ID=exon-NM_001378419.1-5;Parent=rna-NM_001378419.1;Dbxref=GeneID:102637189,GenBank:NM_001378419.1,MGI:MGI:5593225;gbkey=mRNA;gene=Gm34066;product=predicted gene%2C 34066;tag=RefSeq Select;transcript_id=NM_001378419.1;extra_copy_number=0
CM058241.1	Liftoff	exon	53547307	53547438	.	-	.	ID=exon-NM_001378419.1-4;Parent=rna-NM_001378419.1;Dbxref=GeneID:102637189,GenBank:NM_001378419.1,MGI:MGI:5593225;gbkey=mRNA;gene=Gm34066;product=predicted gene%2C 34066;tag=RefSeq Select;transcript_id=NM_001378419.1;extra_copy_number=0
CM058241.1	Liftoff	exon	53548091	53548141	.	-	.	ID=exon-NM_001378419.1-3;Parent=rna-NM_001378419.1;Dbxref=GeneID:102637189,GenBank:NM_001378419.1,MGI:MGI:5593225;gbkey=mRNA;gene=Gm34066;product=predicted gene%2C 34066;tag=RefSeq Select;transcript_id=NM_001378419.1;extra_copy_number=0
CM058241.1	Liftoff	exon	53556135	53556300	.	-	.	ID=exon-NM_001378419.1-2;Parent=rna-NM_001378419.1;Dbxref=GeneID:102637189,GenBank:NM_001378419.1,MGI:MGI:5593225;gbkey=mRNA;gene=Gm34066;product=predicted gene%2C 34066;tag=RefSeq Select;transcript_id=NM_001378419.1;extra_copy_number=0
CM058241.1	Liftoff	exon	53557888	53558039	.	-	.	ID=exon-NM_001378419.1-1;Parent=rna-NM_001378419.1;Dbxref=GeneID:102637189,GenBank:NM_001378419.1,MGI:MGI:5593225;gbkey=mRNA;gene=Gm34066;product=predicted gene%2C 34066;tag=RefSeq Select;transcript_id=NM_001378419.1;extra_copy_number=0
CM058241.1	Liftoff	CDS	53546045	53546224	.	-	.	ID=cds-NP_001365348.1;Parent=rna-NM_001378419.1;Dbxref=GeneID:102637189,GenBank:NP_001365348.1,MGI:MGI:5593225;Name=NP_001365348.1;gbkey=CDS;gene=Gm34066;product=uncharacterized protein C2orf66 homolog precursor;protein_id=NP_001365348.1;tag=RefSeq Select;extra_copy_number=0
CM058241.1	Liftoff	CDS	53547307	53547429	.	-	.	ID=cds-NP_001365348.1;Parent=rna-NM_001378419.1;Dbxref=GeneID:102637189,GenBank:NP_001365348.1,MGI:MGI:5593225;Name=NP_001365348.1;gbkey=CDS;gene=Gm34066;product=uncharacterized protein C2orf66 homolog precursor;protein_id=NP_001365348.1;tag=RefSeq Select;extra_copy_number=0
CM058241.1	Liftoff	gene	53574255	53658951	.	-	.	ID=gene-Pgap1;Dbxref=GeneID:241062,MGI:MGI:2443342;Name=Pgap1;description=post-GPI attachment to proteins 1;gbkey=Gene;gene=Pgap1;gene_biotype=protein_coding;gene_synonym=5033403E17Rik,9030223K07Rik,A530084K22,D230012E17Rik,oto;coverage=1.0;sequence_ID=1.0;valid_ORFs=1;extra_copy_number=0;copy_num_ID=gene-Pgap1_0
CM058241.1	Liftoff	mRNA	53574255	53658951	.	-	.	ID=rna-NM_001163314.2;Parent=gene-Pgap1;Dbxref=GeneID:241062,GenBank:NM_001163314.2,MGI:MGI:2443342;Name=NM_001163314.2;gbkey=mRNA;gene=Pgap1;product=post-GPI attachment to proteins 1;tag=RefSeq Select;transcript_id=NM_001163314.2;matches_ref_protein=True;valid_ORF=True;extra_copy_number=0
CM058241.1	Liftoff	exon	53574255	53582099	.	-	.	ID=exon-NM_001163314.2-27;Parent=rna-NM_001163314.2;Dbxref=GeneID:241062,GenBank:NM_001163314.2,MGI:MGI:2443342;gbkey=mRNA;gene=Pgap1;product=post-GPI attachment to proteins 1;tag=RefSeq Select;transcript_id=NM_001163314.2;extra_copy_number=0
CM058241.1	Liftoff	exon	53583107	53583211	.	-	.	ID=exon-NM_001163314.2-26;Parent=rna-NM_001163314.2;Dbxref=GeneID:241062,GenBank:NM_001163314.2,MGI:MGI:2443342;gbkey=mRNA;gene=Pgap1;product=post-GPI attachment to proteins 1;tag=RefSeq Select;transcript_id=NM_001163314.2;extra_copy_number=0
CM058241.1	Liftoff	exon	53587725	53587912	.	-	.	ID=exon-NM_001163314.2-25;Parent=rna-NM_001163314.2;Dbxref=GeneID:241062,GenBank:NM_001163314.2,MGI:MGI:2443342;gbkey=mRNA;gene=Pgap1;product=post-GPI attachment to proteins 1;tag=RefSeq Select;transcript_id=NM_001163314.2;extra_copy_number=0
CM058241.1	Liftoff	exon	53591476	53591526	.	-	.	ID=exon-NM_001163314.2-24;Parent=rna-NM_001163314.2;Dbxref=GeneID:241062,GenBank:NM_001163314.2,MGI:MGI:2443342;gbkey=mRNA;gene=Pgap1;product=post-GPI attachment to proteins 1;tag=RefSeq Select;transcript_id=NM_001163314.2;extra_copy_number=0
CM058241.1	Liftoff	exon	53593284	53593419	.	-	.	ID=exon-NM_001163314.2-23;Parent=rna-NM_001163314.2;Dbxref=GeneID:241062,GenBank:NM_001163314.2,MGI:MGI:2443342;gbkey=mRNA;gene=Pgap1;product=post-GPI attachment to proteins 1;tag=RefSeq Select;transcript_id=NM_001163314.2;extra_copy_number=0
CM058241.1	Liftoff	exon	53594464	53594661	.	-	.	ID=exon-NM_001163314.2-22;Parent=rna-NM_001163314.2;Dbxref=GeneID:241062,GenBank:NM_001163314.2,MGI:MGI:2443342;gbkey=mRNA;gene=Pgap1;product=post-GPI attachment to proteins 1;tag=RefSeq Select;transcript_id=NM_001163314.2;extra_copy_number=0
CM058241.1	Liftoff	exon	53596058	53596148	.	-	.	ID=exon-NM_001163314.2-21;Parent=rna-NM_001163314.2;Dbxref=GeneID:241062,GenBank:NM_001163314.2,MGI:MGI:2443342;gbkey=mRNA;gene=Pgap1;product=post-GPI attachment to proteins 1;tag=RefSeq Select;transcript_id=NM_001163314.2;extra_copy_number=0
CM058241.1	Liftoff	exon	53598791	53598884	.	-	.	ID=exon-NM_001163314.2-20;Parent=rna-NM_001163314.2;Dbxref=GeneID:241062,GenBank:NM_001163314.2,MGI:MGI:2443342;gbkey=mRNA;gene=Pgap1;product=post-GPI attachment to proteins 1;tag=RefSeq Select;transcript_id=NM_001163314.2;extra_copy_number=0
CM058241.1	Liftoff	exon	53611285	53611323	.	-	.	ID=exon-NM_001163314.2-19;Parent=rna-NM_001163314.2;Dbxref=GeneID:241062,GenBank:NM_001163314.2,MGI:MGI:2443342;gbkey=mRNA;gene=Pgap1;product=post-GPI attachment to proteins 1;tag=RefSeq Select;transcript_id=NM_001163314.2;extra_copy_number=0
CM058241.1	Liftoff	exon	53612651	53612759	.	-	.	ID=exon-NM_001163314.2-18;Parent=rna-NM_001163314.2;Dbxref=GeneID:241062,GenBank:NM_001163314.2,MGI:MGI:2443342;gbkey=mRNA;gene=Pgap1;product=post-GPI attachment to proteins 1;tag=RefSeq Select;transcript_id=NM_001163314.2;extra_copy_number=0
CM058241.1	Liftoff	exon	53613158	53613224	.	-	.	ID=exon-NM_001163314.2-17;Parent=rna-NM_001163314.2;Dbxref=GeneID:241062,GenBank:NM_001163314.2,MGI:MGI:2443342;gbkey=mRNA;gene=Pgap1;product=post-GPI attachment to proteins 1;tag=RefSeq Select;transcript_id=NM_001163314.2;extra_copy_number=0
CM058241.1	Liftoff	exon	53613854	53613905	.	-	.	ID=exon-NM_001163314.2-16;Parent=rna-NM_001163314.2;Dbxref=GeneID:241062,GenBank:NM_001163314.2,MGI:MGI:2443342;gbkey=mRNA;gene=Pgap1;product=post-GPI attachment to proteins 1;tag=RefSeq Select;transcript_id=NM_001163314.2;extra_copy_number=0
CM058241.1	Liftoff	exon	53614029	53614102	.	-	.	ID=exon-NM_001163314.2-15;Parent=rna-NM_001163314.2;Dbxref=GeneID:241062,GenBank:NM_001163314.2,MGI:MGI:2443342;gbkey=mRNA;gene=Pgap1;product=post-GPI attachment to proteins 1;tag=RefSeq Select;transcript_id=NM_001163314.2;extra_copy_number=0
CM058241.1	Liftoff	exon	53616096	53616171	.	-	.	ID=exon-NM_001163314.2-14;Parent=rna-NM_001163314.2;Dbxref=GeneID:241062,GenBank:NM_001163314.2,MGI:MGI:2443342;gbkey=mRNA;gene=Pgap1;product=post-GPI attachment to proteins 1;tag=RefSeq Select;transcript_id=NM_001163314.2;extra_copy_number=0
CM058241.1	Liftoff	exon	53622551	53622628	.	-	.	ID=exon-NM_001163314.2-13;Parent=rna-NM_001163314.2;Dbxref=GeneID:241062,GenBank:NM_001163314.2,MGI:MGI:2443342;gbkey=mRNA;gene=Pgap1;product=post-GPI attachment to proteins 1;tag=RefSeq Select;transcript_id=NM_001163314.2;extra_copy_number=0
CM058241.1	Liftoff	exon	53625575	53625626	.	-	.	ID=exon-NM_001163314.2-12;Parent=rna-NM_001163314.2;Dbxref=GeneID:241062,GenBank:NM_001163314.2,MGI:MGI:2443342;gbkey=mRNA;gene=Pgap1;product=post-GPI attachment to proteins 1;tag=RefSeq Select;transcript_id=NM_001163314.2;extra_copy_number=0
CM058241.1	Liftoff	exon	53626627	53626673	.	-	.	ID=exon-NM_001163314.2-11;Parent=rna-NM_001163314.2;Dbxref=GeneID:241062,GenBank:NM_001163314.2,MGI:MGI:2443342;gbkey=mRNA;gene=Pgap1;product=post-GPI attachment to proteins 1;tag=RefSeq Select;transcript_id=NM_001163314.2;extra_copy_number=0
CM058241.1	Liftoff	exon	53629771	53629854	.	-	.	ID=exon-NM_001163314.2-10;Parent=rna-NM_001163314.2;Dbxref=GeneID:241062,GenBank:NM_001163314.2,MGI:MGI:2443342;gbkey=mRNA;gene=Pgap1;product=post-GPI attachment to proteins 1;tag=RefSeq Select;transcript_id=NM_001163314.2;extra_copy_number=0
CM058241.1	Liftoff	exon	53631376	53631431	.	-	.	ID=exon-NM_001163314.2-9;Parent=rna-NM_001163314.2;Dbxref=GeneID:241062,GenBank:NM_001163314.2,MGI:MGI:2443342;gbkey=mRNA;gene=Pgap1;product=post-GPI attachment to proteins 1;tag=RefSeq Select;transcript_id=NM_001163314.2;extra_copy_number=0
CM058241.1	Liftoff	exon	53632113	53632218	.	-	.	ID=exon-NM_001163314.2-8;Parent=rna-NM_001163314.2;Dbxref=GeneID:241062,GenBank:NM_001163314.2,MGI:MGI:2443342;gbkey=mRNA;gene=Pgap1;product=post-GPI attachment to proteins 1;tag=RefSeq Select;transcript_id=NM_001163314.2;extra_copy_number=0
CM058241.1	Liftoff	exon	53633281	53633347	.	-	.	ID=exon-NM_001163314.2-7;Parent=rna-NM_001163314.2;Dbxref=GeneID:241062,GenBank:NM_001163314.2,MGI:MGI:2443342;gbkey=mRNA;gene=Pgap1;product=post-GPI attachment to proteins 1;tag=RefSeq Select;transcript_id=NM_001163314.2;extra_copy_number=0
CM058241.1	Liftoff	exon	53634678	53634730	.	-	.	ID=exon-NM_001163314.2-6;Parent=rna-NM_001163314.2;Dbxref=GeneID:241062,GenBank:NM_001163314.2,MGI:MGI:2443342;gbkey=mRNA;gene=Pgap1;product=post-GPI attachment to proteins 1;tag=RefSeq Select;transcript_id=NM_001163314.2;extra_copy_number=0
CM058241.1	Liftoff	exon	53637214	53637371	.	-	.	ID=exon-NM_001163314.2-5;Parent=rna-NM_001163314.2;Dbxref=GeneID:241062,GenBank:NM_001163314.2,MGI:MGI:2443342;gbkey=mRNA;gene=Pgap1;product=post-GPI attachment to proteins 1;tag=RefSeq Select;transcript_id=NM_001163314.2;extra_copy_number=0
CM058241.1	Liftoff	exon	53644301	53644472	.	-	.	ID=exon-NM_001163314.2-4;Parent=rna-NM_001163314.2;Dbxref=GeneID:241062,GenBank:NM_001163314.2,MGI:MGI:2443342;gbkey=mRNA;gene=Pgap1;product=post-GPI attachment to proteins 1;tag=RefSeq Select;transcript_id=NM_001163314.2;extra_copy_number=0
CM058241.1	Liftoff	exon	53649202	53649377	.	-	.	ID=exon-NM_001163314.2-3;Parent=rna-NM_001163314.2;Dbxref=GeneID:241062,GenBank:NM_001163314.2,MGI:MGI:2443342;gbkey=mRNA;gene=Pgap1;product=post-GPI attachment to proteins 1;tag=RefSeq Select;transcript_id=NM_001163314.2;extra_copy_number=0
CM058241.1	Liftoff	exon	53652242	53652395	.	-	.	ID=exon-NM_001163314.2-2;Parent=rna-NM_001163314.2;Dbxref=GeneID:241062,GenBank:NM_001163314.2,MGI:MGI:2443342;gbkey=mRNA;gene=Pgap1;product=post-GPI attachment to proteins 1;tag=RefSeq Select;transcript_id=NM_001163314.2;extra_copy_number=0
CM058241.1	Liftoff	exon	53658701	53658951	.	-	.	ID=exon-NM_001163314.2-1;Parent=rna-NM_001163314.2;Dbxref=GeneID:241062,GenBank:NM_001163314.2,MGI:MGI:2443342;gbkey=mRNA;gene=Pgap1;product=post-GPI attachment to proteins 1;tag=RefSeq Select;transcript_id=NM_001163314.2;extra_copy_number=0
CM058241.1	Liftoff	CDS	53581961	53582099	.	-	.	ID=cds-NP_001156786.1;Parent=rna-NM_001163314.2;Dbxref=CCDS:CCDS48260.1,GeneID:241062,GenBank:NP_001156786.1,MGI:MGI:2443342;Name=NP_001156786.1;gbkey=CDS;gene=Pgap1;product=GPI inositol-deacylase;protein_id=NP_001156786.1;tag=RefSeq Select;extra_copy_number=0
CM058241.1	Liftoff	CDS	53583107	53583211	.	-	.	ID=cds-NP_001156786.1;Parent=rna-NM_001163314.2;Dbxref=CCDS:CCDS48260.1,GeneID:241062,GenBank:NP_001156786.1,MGI:MGI:2443342;Name=NP_001156786.1;gbkey=CDS;gene=Pgap1;product=GPI inositol-deacylase;protein_id=NP_001156786.1;tag=RefSeq Select;extra_copy_number=0
CM058241.1	Liftoff	CDS	53587725	53587912	.	-	.	ID=cds-NP_001156786.1;Parent=rna-NM_001163314.2;Dbxref=CCDS:CCDS48260.1,GeneID:241062,GenBank:NP_001156786.1,MGI:MGI:2443342;Name=NP_001156786.1;gbkey=CDS;gene=Pgap1;product=GPI inositol-deacylase;protein_id=NP_001156786.1;tag=RefSeq Select;extra_copy_number=0
CM058241.1	Liftoff	CDS	53591476	53591526	.	-	.	ID=cds-NP_001156786.1;Parent=rna-NM_001163314.2;Dbxref=CCDS:CCDS48260.1,GeneID:241062,GenBank:NP_001156786.1,MGI:MGI:2443342;Name=NP_001156786.1;gbkey=CDS;gene=Pgap1;product=GPI inositol-deacylase;protein_id=NP_001156786.1;tag=RefSeq Select;extra_copy_number=0
CM058241.1	Liftoff	CDS	53593284	53593419	.	-	.	ID=cds-NP_001156786.1;Parent=rna-NM_001163314.2;Dbxref=CCDS:CCDS48260.1,GeneID:241062,GenBank:NP_001156786.1,MGI:MGI:2443342;Name=NP_001156786.1;gbkey=CDS;gene=Pgap1;product=GPI inositol-deacylase;protein_id=NP_001156786.1;tag=RefSeq Select;extra_copy_number=0
CM058241.1	Liftoff	CDS	53594464	53594661	.	-	.	ID=cds-NP_001156786.1;Parent=rna-NM_001163314.2;Dbxref=CCDS:CCDS48260.1,GeneID:241062,GenBank:NP_001156786.1,MGI:MGI:2443342;Name=NP_001156786.1;gbkey=CDS;gene=Pgap1;product=GPI inositol-deacylase;protein_id=NP_001156786.1;tag=RefSeq Select;extra_copy_number=0
CM058241.1	Liftoff	CDS	53596058	53596148	.	-	.	ID=cds-NP_001156786.1;Parent=rna-NM_001163314.2;Dbxref=CCDS:CCDS48260.1,GeneID:241062,GenBank:NP_001156786.1,MGI:MGI:2443342;Name=NP_001156786.1;gbkey=CDS;gene=Pgap1;product=GPI inositol-deacylase;protein_id=NP_001156786.1;tag=RefSeq Select;extra_copy_number=0
CM058241.1	Liftoff	CDS	53598791	53598884	.	-	.	ID=cds-NP_001156786.1;Parent=rna-NM_001163314.2;Dbxref=CCDS:CCDS48260.1,GeneID:241062,GenBank:NP_001156786.1,MGI:MGI:2443342;Name=NP_001156786.1;gbkey=CDS;gene=Pgap1;product=GPI inositol-deacylase;protein_id=NP_001156786.1;tag=RefSeq Select;extra_copy_number=0
CM058241.1	Liftoff	CDS	53611285	53611323	.	-	.	ID=cds-NP_001156786.1;Parent=rna-NM_001163314.2;Dbxref=CCDS:CCDS48260.1,GeneID:241062,GenBank:NP_001156786.1,MGI:MGI:2443342;Name=NP_001156786.1;gbkey=CDS;gene=Pgap1;product=GPI inositol-deacylase;protein_id=NP_001156786.1;tag=RefSeq Select;extra_copy_number=0
CM058241.1	Liftoff	CDS	53612651	53612759	.	-	.	ID=cds-NP_001156786.1;Parent=rna-NM_001163314.2;Dbxref=CCDS:CCDS48260.1,GeneID:241062,GenBank:NP_001156786.1,MGI:MGI:2443342;Name=NP_001156786.1;gbkey=CDS;gene=Pgap1;product=GPI inositol-deacylase;protein_id=NP_001156786.1;tag=RefSeq Select;extra_copy_number=0
CM058241.1	Liftoff	CDS	53613158	53613224	.	-	.	ID=cds-NP_001156786.1;Parent=rna-NM_001163314.2;Dbxref=CCDS:CCDS48260.1,GeneID:241062,GenBank:NP_001156786.1,MGI:MGI:2443342;Name=NP_001156786.1;gbkey=CDS;gene=Pgap1;product=GPI inositol-deacylase;protein_id=NP_001156786.1;tag=RefSeq Select;extra_copy_number=0
CM058241.1	Liftoff	CDS	53613854	53613905	.	-	.	ID=cds-NP_001156786.1;Parent=rna-NM_001163314.2;Dbxref=CCDS:CCDS48260.1,GeneID:241062,GenBank:NP_001156786.1,MGI:MGI:2443342;Name=NP_001156786.1;gbkey=CDS;gene=Pgap1;product=GPI inositol-deacylase;protein_id=NP_001156786.1;tag=RefSeq Select;extra_copy_number=0
CM058241.1	Liftoff	CDS	53614029	53614102	.	-	.	ID=cds-NP_001156786.1;Parent=rna-NM_001163314.2;Dbxref=CCDS:CCDS48260.1,GeneID:241062,GenBank:NP_001156786.1,MGI:MGI:2443342;Name=NP_001156786.1;gbkey=CDS;gene=Pgap1;product=GPI inositol-deacylase;protein_id=NP_001156786.1;tag=RefSeq Select;extra_copy_number=0
CM058241.1	Liftoff	CDS	53616096	53616171	.	-	.	ID=cds-NP_001156786.1;Parent=rna-NM_001163314.2;Dbxref=CCDS:CCDS48260.1,GeneID:241062,GenBank:NP_001156786.1,MGI:MGI:2443342;Name=NP_001156786.1;gbkey=CDS;gene=Pgap1;product=GPI inositol-deacylase;protein_id=NP_001156786.1;tag=RefSeq Select;extra_copy_number=0
CM058241.1	Liftoff	CDS	53622551	53622628	.	-	.	ID=cds-NP_001156786.1;Parent=rna-NM_001163314.2;Dbxref=CCDS:CCDS48260.1,GeneID:241062,GenBank:NP_001156786.1,MGI:MGI:2443342;Name=NP_001156786.1;gbkey=CDS;gene=Pgap1;product=GPI inositol-deacylase;protein_id=NP_001156786.1;tag=RefSeq Select;extra_copy_number=0
CM058241.1	Liftoff	CDS	53625575	53625626	.	-	.	ID=cds-NP_001156786.1;Parent=rna-NM_001163314.2;Dbxref=CCDS:CCDS48260.1,GeneID:241062,GenBank:NP_001156786.1,MGI:MGI:2443342;Name=NP_001156786.1;gbkey=CDS;gene=Pgap1;product=GPI inositol-deacylase;protein_id=NP_001156786.1;tag=RefSeq Select;extra_copy_number=0
CM058241.1	Liftoff	CDS	53626627	53626673	.	-	.	ID=cds-NP_001156786.1;Parent=rna-NM_001163314.2;Dbxref=CCDS:CCDS48260.1,GeneID:241062,GenBank:NP_001156786.1,MGI:MGI:2443342;Name=NP_001156786.1;gbkey=CDS;gene=Pgap1;product=GPI inositol-deacylase;protein_id=NP_001156786.1;tag=RefSeq Select;extra_copy_number=0
CM058241.1	Liftoff	CDS	53629771	53629854	.	-	.	ID=cds-NP_001156786.1;Parent=rna-NM_001163314.2;Dbxref=CCDS:CCDS48260.1,GeneID:241062,GenBank:NP_001156786.1,MGI:MGI:2443342;Name=NP_001156786.1;gbkey=CDS;gene=Pgap1;product=GPI inositol-deacylase;protein_id=NP_001156786.1;tag=RefSeq Select;extra_copy_number=0
CM058241.1	Liftoff	CDS	53631376	53631431	.	-	.	ID=cds-NP_001156786.1;Parent=rna-NM_001163314.2;Dbxref=CCDS:CCDS48260.1,GeneID:241062,GenBank:NP_001156786.1,MGI:MGI:2443342;Name=NP_001156786.1;gbkey=CDS;gene=Pgap1;product=GPI inositol-deacylase;protein_id=NP_001156786.1;tag=RefSeq Select;extra_copy_number=0
CM058241.1	Liftoff	CDS	53632113	53632218	.	-	.	ID=cds-NP_001156786.1;Parent=rna-NM_001163314.2;Dbxref=CCDS:CCDS48260.1,GeneID:241062,GenBank:NP_001156786.1,MGI:MGI:2443342;Name=NP_001156786.1;gbkey=CDS;gene=Pgap1;product=GPI inositol-deacylase;protein_id=NP_001156786.1;tag=RefSeq Select;extra_copy_number=0
CM058241.1	Liftoff	CDS	53633281	53633347	.	-	.	ID=cds-NP_001156786.1;Parent=rna-NM_001163314.2;Dbxref=CCDS:CCDS48260.1,GeneID:241062,GenBank:NP_001156786.1,MGI:MGI:2443342;Name=NP_001156786.1;gbkey=CDS;gene=Pgap1;product=GPI inositol-deacylase;protein_id=NP_001156786.1;tag=RefSeq Select;extra_copy_number=0
CM058241.1	Liftoff	CDS	53634678	53634730	.	-	.	ID=cds-NP_001156786.1;Parent=rna-NM_001163314.2;Dbxref=CCDS:CCDS48260.1,GeneID:241062,GenBank:NP_001156786.1,MGI:MGI:2443342;Name=NP_001156786.1;gbkey=CDS;gene=Pgap1;product=GPI inositol-deacylase;protein_id=NP_001156786.1;tag=RefSeq Select;extra_copy_number=0
CM058241.1	Liftoff	CDS	53637214	53637371	.	-	.	ID=cds-NP_001156786.1;Parent=rna-NM_001163314.2;Dbxref=CCDS:CCDS48260.1,GeneID:241062,GenBank:NP_001156786.1,MGI:MGI:2443342;Name=NP_001156786.1;gbkey=CDS;gene=Pgap1;product=GPI inositol-deacylase;protein_id=NP_001156786.1;tag=RefSeq Select;extra_copy_number=0
CM058241.1	Liftoff	CDS	53644301	53644472	.	-	.	ID=cds-NP_001156786.1;Parent=rna-NM_001163314.2;Dbxref=CCDS:CCDS48260.1,GeneID:241062,GenBank:NP_001156786.1,MGI:MGI:2443342;Name=NP_001156786.1;gbkey=CDS;gene=Pgap1;product=GPI inositol-deacylase;protein_id=NP_001156786.1;tag=RefSeq Select;extra_copy_number=0
CM058241.1	Liftoff	CDS	53649202	53649377	.	-	.	ID=cds-NP_001156786.1;Parent=rna-NM_001163314.2;Dbxref=CCDS:CCDS48260.1,GeneID:241062,GenBank:NP_001156786.1,MGI:MGI:2443342;Name=NP_001156786.1;gbkey=CDS;gene=Pgap1;product=GPI inositol-deacylase;protein_id=NP_001156786.1;tag=RefSeq Select;extra_copy_number=0
CM058241.1	Liftoff	CDS	53652242	53652395	.	-	.	ID=cds-NP_001156786.1;Parent=rna-NM_001163314.2;Dbxref=CCDS:CCDS48260.1,GeneID:241062,GenBank:NP_001156786.1,MGI:MGI:2443342;Name=NP_001156786.1;gbkey=CDS;gene=Pgap1;product=GPI inositol-deacylase;protein_id=NP_001156786.1;tag=RefSeq Select;extra_copy_number=0
CM058241.1	Liftoff	CDS	53658701	53658847	.	-	.	ID=cds-NP_001156786.1;Parent=rna-NM_001163314.2;Dbxref=CCDS:CCDS48260.1,GeneID:241062,GenBank:NP_001156786.1,MGI:MGI:2443342;Name=NP_001156786.1;gbkey=CDS;gene=Pgap1;product=GPI inositol-deacylase;protein_id=NP_001156786.1;tag=RefSeq Select;extra_copy_number=0
CM058241.1	Liftoff	gene	53620352	53641964	.	+	.	ID=gene-Gm51623;Dbxref=GeneID:115487089,MGI:MGI:6365337;Name=Gm51623;description=predicted gene%2C 51623;gbkey=Gene;gene=Gm51623;gene_biotype=lncRNA;coverage=1.0;sequence_ID=1.0;extra_copy_number=0;copy_num_ID=gene-Gm51623_0
CM058241.1	Liftoff	lnc_RNA	53620352	53641964	.	+	.	ID=rna-XR_003947821.2;Parent=gene-Gm51623;Dbxref=GeneID:115487089,GenBank:XR_003947821.2,MGI:MGI:6365337;Name=XR_003947821.2;gbkey=ncRNA;gene=Gm51623;model_evidence=Supporting evidence includes similarity to: 3 long SRA reads%2C and 90%25 coverage of the annotated genomic feature by RNAseq alignments%2C including 1 sample with support for all annotated introns;product=predicted gene%2C 51623;transcript_id=XR_003947821.2;extra_copy_number=0
CM058241.1	Liftoff	exon	53620352	53620484	.	+	.	ID=exon-XR_003947821.2-1;Parent=rna-XR_003947821.2;Dbxref=GeneID:115487089,GenBank:XR_003947821.2,MGI:MGI:6365337;gbkey=ncRNA;gene=Gm51623;product=predicted gene%2C 51623;transcript_id=XR_003947821.2;extra_copy_number=0
CM058241.1	Liftoff	exon	53635661	53635909	.	+	.	ID=exon-XR_003947821.2-2;Parent=rna-XR_003947821.2;Dbxref=GeneID:115487089,GenBank:XR_003947821.2,MGI:MGI:6365337;gbkey=ncRNA;gene=Gm51623;product=predicted gene%2C 51623;transcript_id=XR_003947821.2;extra_copy_number=0
CM058241.1	Liftoff	exon	53636296	53636424	.	+	.	ID=exon-XR_003947821.2-3;Parent=rna-XR_003947821.2;Dbxref=GeneID:115487089,GenBank:XR_003947821.2,MGI:MGI:6365337;gbkey=ncRNA;gene=Gm51623;product=predicted gene%2C 51623;transcript_id=XR_003947821.2;extra_copy_number=0
CM058241.1	Liftoff	exon	53640604	53641964	.	+	.	ID=exon-XR_003947821.2-4;Parent=rna-XR_003947821.2;Dbxref=GeneID:115487089,GenBank:XR_003947821.2,MGI:MGI:6365337;gbkey=ncRNA;gene=Gm51623;product=predicted gene%2C 51623;transcript_id=XR_003947821.2;extra_copy_number=0
CM058241.1	Liftoff	pseudogene	53667792	53668567	.	+	.	ID=gene-Gm19637;Dbxref=GeneID:100503327,MGI:MGI:5011822;Name=Gm19637;description=predicted gene%2C 19637;gbkey=Gene;gene=Gm19637;gene_biotype=pseudogene;pseudo=true;coverage=1.0;sequence_ID=1.0;extra_copy_number=0;copy_num_ID=gene-Gm19637_0
CM058241.1	Liftoff	exon	53667792	53668567	.	+	.	ID=id-Gm19637;Parent=gene-Gm19637;Dbxref=GeneID:100503327,MGI:MGI:5011822;gbkey=exon;gene=Gm19637;model_evidence=Supporting evidence includes similarity to: 3 Proteins%2C and 97%25 coverage of the annotated genomic feature by RNAseq alignments;pseudo=true;extra_copy_number=0
CM058241.1	Liftoff	gene	53746619	54030351	.	-	.	ID=gene-Ankrd44;Dbxref=GeneID:329154,MGI:MGI:3045243;Name=Ankrd44;description=ankyrin repeat domain 44;gbkey=Gene;gene=Ankrd44;gene_biotype=protein_coding;gene_synonym=4930444A19Rik,A130096K20,E130014H08Rik,PP6-ARS-B;coverage=1.0;sequence_ID=1.0;valid_ORFs=12;extra_copy_number=0;copy_num_ID=gene-Ankrd44_0
CM058241.1	Liftoff	mRNA	53746619	54027755	.	-	.	ID=rna-NM_001081433.3;Parent=gene-Ankrd44;Dbxref=GeneID:329154,GenBank:NM_001081433.3,MGI:MGI:3045243;Name=NM_001081433.3;gbkey=mRNA;gene=Ankrd44;product=ankyrin repeat domain 44;tag=RefSeq Select;transcript_id=NM_001081433.3;matches_ref_protein=True;valid_ORF=True;extra_copy_number=0
CM058241.1	Liftoff	exon	53746619	53749614	.	-	.	ID=exon-NM_001081433.3-28;Parent=rna-NM_001081433.3;Dbxref=GeneID:329154,GenBank:NM_001081433.3,MGI:MGI:3045243;gbkey=mRNA;gene=Ankrd44;product=ankyrin repeat domain 44;tag=RefSeq Select;transcript_id=NM_001081433.3;extra_copy_number=0
CM058241.1	Liftoff	exon	53752948	53753039	.	-	.	ID=exon-NM_001081433.3-27;Parent=rna-NM_001081433.3;Dbxref=GeneID:329154,GenBank:NM_001081433.3,MGI:MGI:3045243;gbkey=mRNA;gene=Ankrd44;product=ankyrin repeat domain 44;tag=RefSeq Select;transcript_id=NM_001081433.3;extra_copy_number=0
CM058241.1	Liftoff	exon	53755022	53755104	.	-	.	ID=exon-NM_001081433.3-26;Parent=rna-NM_001081433.3;Dbxref=GeneID:329154,GenBank:NM_001081433.3,MGI:MGI:3045243;gbkey=mRNA;gene=Ankrd44;product=ankyrin repeat domain 44;tag=RefSeq Select;transcript_id=NM_001081433.3;extra_copy_number=0
CM058241.1	Liftoff	exon	53756361	53756443	.	-	.	ID=exon-NM_001081433.3-25;Parent=rna-NM_001081433.3;Dbxref=GeneID:329154,GenBank:NM_001081433.3,MGI:MGI:3045243;gbkey=mRNA;gene=Ankrd44;product=ankyrin repeat domain 44;tag=RefSeq Select;transcript_id=NM_001081433.3;extra_copy_number=0
CM058241.1	Liftoff	exon	53756942	53757087	.	-	.	ID=exon-NM_001081433.3-24;Parent=rna-NM_001081433.3;Dbxref=GeneID:329154,GenBank:NM_001081433.3,MGI:MGI:3045243;gbkey=mRNA;gene=Ankrd44;product=ankyrin repeat domain 44;tag=RefSeq Select;transcript_id=NM_001081433.3;extra_copy_number=0
CM058241.1	Liftoff	exon	53758897	53758980	.	-	.	ID=exon-NM_001081433.3-23;Parent=rna-NM_001081433.3;Dbxref=GeneID:329154,GenBank:NM_001081433.3,MGI:MGI:3045243;gbkey=mRNA;gene=Ankrd44;product=ankyrin repeat domain 44;tag=RefSeq Select;transcript_id=NM_001081433.3;extra_copy_number=0
CM058241.1	Liftoff	exon	53760200	53760287	.	-	.	ID=exon-NM_001081433.3-22;Parent=rna-NM_001081433.3;Dbxref=GeneID:329154,GenBank:NM_001081433.3,MGI:MGI:3045243;gbkey=mRNA;gene=Ankrd44;product=ankyrin repeat domain 44;tag=RefSeq Select;transcript_id=NM_001081433.3;extra_copy_number=0
CM058241.1	Liftoff	exon	53762282	53762498	.	-	.	ID=exon-NM_001081433.3-21;Parent=rna-NM_001081433.3;Dbxref=GeneID:329154,GenBank:NM_001081433.3,MGI:MGI:3045243;gbkey=mRNA;gene=Ankrd44;product=ankyrin repeat domain 44;tag=RefSeq Select;transcript_id=NM_001081433.3;extra_copy_number=0
CM058241.1	Liftoff	exon	53763935	53764052	.	-	.	ID=exon-NM_001081433.3-20;Parent=rna-NM_001081433.3;Dbxref=GeneID:329154,GenBank:NM_001081433.3,MGI:MGI:3045243;gbkey=mRNA;gene=Ankrd44;product=ankyrin repeat domain 44;tag=RefSeq Select;transcript_id=NM_001081433.3;extra_copy_number=0
CM058241.1	Liftoff	exon	53765180	53765267	.	-	.	ID=exon-NM_001081433.3-19;Parent=rna-NM_001081433.3;Dbxref=GeneID:329154,GenBank:NM_001081433.3,MGI:MGI:3045243;gbkey=mRNA;gene=Ankrd44;product=ankyrin repeat domain 44;tag=RefSeq Select;transcript_id=NM_001081433.3;extra_copy_number=0
CM058241.1	Liftoff	exon	53768655	53768856	.	-	.	ID=exon-NM_001081433.3-18;Parent=rna-NM_001081433.3;Dbxref=GeneID:329154,GenBank:NM_001081433.3,MGI:MGI:3045243;gbkey=mRNA;gene=Ankrd44;product=ankyrin repeat domain 44;tag=RefSeq Select;transcript_id=NM_001081433.3;extra_copy_number=0
CM058241.1	Liftoff	exon	53782403	53782474	.	-	.	ID=exon-NM_001081433.3-17;Parent=rna-NM_001081433.3;Dbxref=GeneID:329154,GenBank:NM_001081433.3,MGI:MGI:3045243;gbkey=mRNA;gene=Ankrd44;product=ankyrin repeat domain 44;tag=RefSeq Select;transcript_id=NM_001081433.3;extra_copy_number=0
CM058241.1	Liftoff	exon	53824307	53824418	.	-	.	ID=exon-NM_001081433.3-16;Parent=rna-NM_001081433.3;Dbxref=GeneID:329154,GenBank:NM_001081433.3,MGI:MGI:3045243;gbkey=mRNA;gene=Ankrd44;product=ankyrin repeat domain 44;tag=RefSeq Select;transcript_id=NM_001081433.3;extra_copy_number=0
CM058241.1	Liftoff	exon	53828784	53828864	.	-	.	ID=exon-NM_001081433.3-15;Parent=rna-NM_001081433.3;Dbxref=GeneID:329154,GenBank:NM_001081433.3,MGI:MGI:3045243;gbkey=mRNA;gene=Ankrd44;product=ankyrin repeat domain 44;tag=RefSeq Select;transcript_id=NM_001081433.3;extra_copy_number=0
CM058241.1	Liftoff	exon	53831030	53831170	.	-	.	ID=exon-NM_001081433.3-14;Parent=rna-NM_001081433.3;Dbxref=GeneID:329154,GenBank:NM_001081433.3,MGI:MGI:3045243;gbkey=mRNA;gene=Ankrd44;product=ankyrin repeat domain 44;tag=RefSeq Select;transcript_id=NM_001081433.3;extra_copy_number=0
CM058241.1	Liftoff	exon	53834226	53834294	.	-	.	ID=exon-NM_001081433.3-13;Parent=rna-NM_001081433.3;Dbxref=GeneID:329154,GenBank:NM_001081433.3,MGI:MGI:3045243;gbkey=mRNA;gene=Ankrd44;product=ankyrin repeat domain 44;tag=RefSeq Select;transcript_id=NM_001081433.3;extra_copy_number=0
CM058241.1	Liftoff	exon	53836294	53836357	.	-	.	ID=exon-NM_001081433.3-12;Parent=rna-NM_001081433.3;Dbxref=GeneID:329154,GenBank:NM_001081433.3,MGI:MGI:3045243;gbkey=mRNA;gene=Ankrd44;product=ankyrin repeat domain 44;tag=RefSeq Select;transcript_id=NM_001081433.3;extra_copy_number=0
CM058241.1	Liftoff	exon	53837529	53837611	.	-	.	ID=exon-NM_001081433.3-11;Parent=rna-NM_001081433.3;Dbxref=GeneID:329154,GenBank:NM_001081433.3,MGI:MGI:3045243;gbkey=mRNA;gene=Ankrd44;product=ankyrin repeat domain 44;tag=RefSeq Select;transcript_id=NM_001081433.3;extra_copy_number=0
CM058241.1	Liftoff	exon	53844613	53844727	.	-	.	ID=exon-NM_001081433.3-10;Parent=rna-NM_001081433.3;Dbxref=GeneID:329154,GenBank:NM_001081433.3,MGI:MGI:3045243;gbkey=mRNA;gene=Ankrd44;product=ankyrin repeat domain 44;tag=RefSeq Select;transcript_id=NM_001081433.3;extra_copy_number=0
CM058241.1	Liftoff	exon	53854193	53854271	.	-	.	ID=exon-NM_001081433.3-9;Parent=rna-NM_001081433.3;Dbxref=GeneID:329154,GenBank:NM_001081433.3,MGI:MGI:3045243;gbkey=mRNA;gene=Ankrd44;product=ankyrin repeat domain 44;tag=RefSeq Select;transcript_id=NM_001081433.3;extra_copy_number=0
CM058241.1	Liftoff	exon	53863622	53863834	.	-	.	ID=exon-NM_001081433.3-8;Parent=rna-NM_001081433.3;Dbxref=GeneID:329154,GenBank:NM_001081433.3,MGI:MGI:3045243;gbkey=mRNA;gene=Ankrd44;product=ankyrin repeat domain 44;tag=RefSeq Select;transcript_id=NM_001081433.3;extra_copy_number=0
CM058241.1	Liftoff	exon	53865006	53865148	.	-	.	ID=exon-NM_001081433.3-7;Parent=rna-NM_001081433.3;Dbxref=GeneID:329154,GenBank:NM_001081433.3,MGI:MGI:3045243;gbkey=mRNA;gene=Ankrd44;product=ankyrin repeat domain 44;tag=RefSeq Select;transcript_id=NM_001081433.3;extra_copy_number=0
CM058241.1	Liftoff	exon	53867711	53867798	.	-	.	ID=exon-NM_001081433.3-6;Parent=rna-NM_001081433.3;Dbxref=GeneID:329154,GenBank:NM_001081433.3,MGI:MGI:3045243;gbkey=mRNA;gene=Ankrd44;product=ankyrin repeat domain 44;tag=RefSeq Select;transcript_id=NM_001081433.3;extra_copy_number=0
CM058241.1	Liftoff	exon	53868145	53868345	.	-	.	ID=exon-NM_001081433.3-5;Parent=rna-NM_001081433.3;Dbxref=GeneID:329154,GenBank:NM_001081433.3,MGI:MGI:3045243;gbkey=mRNA;gene=Ankrd44;product=ankyrin repeat domain 44;tag=RefSeq Select;transcript_id=NM_001081433.3;extra_copy_number=0
CM058241.1	Liftoff	exon	53879648	53879718	.	-	.	ID=exon-NM_001081433.3-4;Parent=rna-NM_001081433.3;Dbxref=GeneID:329154,GenBank:NM_001081433.3,MGI:MGI:3045243;gbkey=mRNA;gene=Ankrd44;product=ankyrin repeat domain 44;tag=RefSeq Select;transcript_id=NM_001081433.3;extra_copy_number=0
CM058241.1	Liftoff	exon	53893814	53893892	.	-	.	ID=exon-NM_001081433.3-3;Parent=rna-NM_001081433.3;Dbxref=GeneID:329154,GenBank:NM_001081433.3,MGI:MGI:3045243;gbkey=mRNA;gene=Ankrd44;product=ankyrin repeat domain 44;tag=RefSeq Select;transcript_id=NM_001081433.3;extra_copy_number=0
CM058241.1	Liftoff	exon	53929978	53930061	.	-	.	ID=exon-NM_001081433.3-2;Parent=rna-NM_001081433.3;Dbxref=GeneID:329154,GenBank:NM_001081433.3,MGI:MGI:3045243;gbkey=mRNA;gene=Ankrd44;product=ankyrin repeat domain 44;tag=RefSeq Select;transcript_id=NM_001081433.3;extra_copy_number=0
CM058241.1	Liftoff	exon	54027508	54027755	.	-	.	ID=exon-NM_001081433.3-1;Parent=rna-NM_001081433.3;Dbxref=GeneID:329154,GenBank:NM_001081433.3,MGI:MGI:3045243;gbkey=mRNA;gene=Ankrd44;product=ankyrin repeat domain 44;tag=RefSeq Select;transcript_id=NM_001081433.3;extra_copy_number=0
CM058241.1	Liftoff	CDS	53749556	53749614	.	-	.	ID=cds-NP_001074902.2;Parent=rna-NM_001081433.3;Dbxref=CCDS:CCDS35566.2,GeneID:329154,GenBank:NP_001074902.2,MGI:MGI:3045243;Name=NP_001074902.2;gbkey=CDS;gene=Ankrd44;product=serine/threonine-protein phosphatase 6 regulatory ankyrin repeat subunit B;protein_id=NP_001074902.2;tag=RefSeq Select;extra_copy_number=0
CM058241.1	Liftoff	CDS	53752948	53753039	.	-	.	ID=cds-NP_001074902.2;Parent=rna-NM_001081433.3;Dbxref=CCDS:CCDS35566.2,GeneID:329154,GenBank:NP_001074902.2,MGI:MGI:3045243;Name=NP_001074902.2;gbkey=CDS;gene=Ankrd44;product=serine/threonine-protein phosphatase 6 regulatory ankyrin repeat subunit B;protein_id=NP_001074902.2;tag=RefSeq Select;extra_copy_number=0
CM058241.1	Liftoff	CDS	53755022	53755104	.	-	.	ID=cds-NP_001074902.2;Parent=rna-NM_001081433.3;Dbxref=CCDS:CCDS35566.2,GeneID:329154,GenBank:NP_001074902.2,MGI:MGI:3045243;Name=NP_001074902.2;gbkey=CDS;gene=Ankrd44;product=serine/threonine-protein phosphatase 6 regulatory ankyrin repeat subunit B;protein_id=NP_001074902.2;tag=RefSeq Select;extra_copy_number=0
CM058241.1	Liftoff	CDS	53756361	53756443	.	-	.	ID=cds-NP_001074902.2;Parent=rna-NM_001081433.3;Dbxref=CCDS:CCDS35566.2,GeneID:329154,GenBank:NP_001074902.2,MGI:MGI:3045243;Name=NP_001074902.2;gbkey=CDS;gene=Ankrd44;product=serine/threonine-protein phosphatase 6 regulatory ankyrin repeat subunit B;protein_id=NP_001074902.2;tag=RefSeq Select;extra_copy_number=0
CM058241.1	Liftoff	CDS	53756942	53757087	.	-	.	ID=cds-NP_001074902.2;Parent=rna-NM_001081433.3;Dbxref=CCDS:CCDS35566.2,GeneID:329154,GenBank:NP_001074902.2,MGI:MGI:3045243;Name=NP_001074902.2;gbkey=CDS;gene=Ankrd44;product=serine/threonine-protein phosphatase 6 regulatory ankyrin repeat subunit B;protein_id=NP_001074902.2;tag=RefSeq Select;extra_copy_number=0
CM058241.1	Liftoff	CDS	53758897	53758980	.	-	.	ID=cds-NP_001074902.2;Parent=rna-NM_001081433.3;Dbxref=CCDS:CCDS35566.2,GeneID:329154,GenBank:NP_001074902.2,MGI:MGI:3045243;Name=NP_001074902.2;gbkey=CDS;gene=Ankrd44;product=serine/threonine-protein phosphatase 6 regulatory ankyrin repeat subunit B;protein_id=NP_001074902.2;tag=RefSeq Select;extra_copy_number=0
CM058241.1	Liftoff	CDS	53760200	53760287	.	-	.	ID=cds-NP_001074902.2;Parent=rna-NM_001081433.3;Dbxref=CCDS:CCDS35566.2,GeneID:329154,GenBank:NP_001074902.2,MGI:MGI:3045243;Name=NP_001074902.2;gbkey=CDS;gene=Ankrd44;product=serine/threonine-protein phosphatase 6 regulatory ankyrin repeat subunit B;protein_id=NP_001074902.2;tag=RefSeq Select;extra_copy_number=0
CM058241.1	Liftoff	CDS	53762282	53762498	.	-	.	ID=cds-NP_001074902.2;Parent=rna-NM_001081433.3;Dbxref=CCDS:CCDS35566.2,GeneID:329154,GenBank:NP_001074902.2,MGI:MGI:3045243;Name=NP_001074902.2;gbkey=CDS;gene=Ankrd44;product=serine/threonine-protein phosphatase 6 regulatory ankyrin repeat subunit B;protein_id=NP_001074902.2;tag=RefSeq Select;extra_copy_number=0
CM058241.1	Liftoff	CDS	53763935	53764052	.	-	.	ID=cds-NP_001074902.2;Parent=rna-NM_001081433.3;Dbxref=CCDS:CCDS35566.2,GeneID:329154,GenBank:NP_001074902.2,MGI:MGI:3045243;Name=NP_001074902.2;gbkey=CDS;gene=Ankrd44;product=serine/threonine-protein phosphatase 6 regulatory ankyrin repeat subunit B;protein_id=NP_001074902.2;tag=RefSeq Select;extra_copy_number=0
CM058241.1	Liftoff	CDS	53765180	53765267	.	-	.	ID=cds-NP_001074902.2;Parent=rna-NM_001081433.3;Dbxref=CCDS:CCDS35566.2,GeneID:329154,GenBank:NP_001074902.2,MGI:MGI:3045243;Name=NP_001074902.2;gbkey=CDS;gene=Ankrd44;product=serine/threonine-protein phosphatase 6 regulatory ankyrin repeat subunit B;protein_id=NP_001074902.2;tag=RefSeq Select;extra_copy_number=0
CM058241.1	Liftoff	CDS	53768655	53768856	.	-	.	ID=cds-NP_001074902.2;Parent=rna-NM_001081433.3;Dbxref=CCDS:CCDS35566.2,GeneID:329154,GenBank:NP_001074902.2,MGI:MGI:3045243;Name=NP_001074902.2;gbkey=CDS;gene=Ankrd44;product=serine/threonine-protein phosphatase 6 regulatory ankyrin repeat subunit B;protein_id=NP_001074902.2;tag=RefSeq Select;extra_copy_number=0
CM058241.1	Liftoff	CDS	53782403	53782474	.	-	.	ID=cds-NP_001074902.2;Parent=rna-NM_001081433.3;Dbxref=CCDS:CCDS35566.2,GeneID:329154,GenBank:NP_001074902.2,MGI:MGI:3045243;Name=NP_001074902.2;gbkey=CDS;gene=Ankrd44;product=serine/threonine-protein phosphatase 6 regulatory ankyrin repeat subunit B;protein_id=NP_001074902.2;tag=RefSeq Select;extra_copy_number=0
CM058241.1	Liftoff	CDS	53824307	53824418	.	-	.	ID=cds-NP_001074902.2;Parent=rna-NM_001081433.3;Dbxref=CCDS:CCDS35566.2,GeneID:329154,GenBank:NP_001074902.2,MGI:MGI:3045243;Name=NP_001074902.2;gbkey=CDS;gene=Ankrd44;product=serine/threonine-protein phosphatase 6 regulatory ankyrin repeat subunit B;protein_id=NP_001074902.2;tag=RefSeq Select;extra_copy_number=0
CM058241.1	Liftoff	CDS	53828784	53828864	.	-	.	ID=cds-NP_001074902.2;Parent=rna-NM_001081433.3;Dbxref=CCDS:CCDS35566.2,GeneID:329154,GenBank:NP_001074902.2,MGI:MGI:3045243;Name=NP_001074902.2;gbkey=CDS;gene=Ankrd44;product=serine/threonine-protein phosphatase 6 regulatory ankyrin repeat subunit B;protein_id=NP_001074902.2;tag=RefSeq Select;extra_copy_number=0
CM058241.1	Liftoff	CDS	53831030	53831170	.	-	.	ID=cds-NP_001074902.2;Parent=rna-NM_001081433.3;Dbxref=CCDS:CCDS35566.2,GeneID:329154,GenBank:NP_001074902.2,MGI:MGI:3045243;Name=NP_001074902.2;gbkey=CDS;gene=Ankrd44;product=serine/threonine-protein phosphatase 6 regulatory ankyrin repeat subunit B;protein_id=NP_001074902.2;tag=RefSeq Select;extra_copy_number=0
CM058241.1	Liftoff	CDS	53834226	53834294	.	-	.	ID=cds-NP_001074902.2;Parent=rna-NM_001081433.3;Dbxref=CCDS:CCDS35566.2,GeneID:329154,GenBank:NP_001074902.2,MGI:MGI:3045243;Name=NP_001074902.2;gbkey=CDS;gene=Ankrd44;product=serine/threonine-protein phosphatase 6 regulatory ankyrin repeat subunit B;protein_id=NP_001074902.2;tag=RefSeq Select;extra_copy_number=0
CM058241.1	Liftoff	CDS	53836294	53836357	.	-	.	ID=cds-NP_001074902.2;Parent=rna-NM_001081433.3;Dbxref=CCDS:CCDS35566.2,GeneID:329154,GenBank:NP_001074902.2,MGI:MGI:3045243;Name=NP_001074902.2;gbkey=CDS;gene=Ankrd44;product=serine/threonine-protein phosphatase 6 regulatory ankyrin repeat subunit B;protein_id=NP_001074902.2;tag=RefSeq Select;extra_copy_number=0
CM058241.1	Liftoff	CDS	53837529	53837611	.	-	.	ID=cds-NP_001074902.2;Parent=rna-NM_001081433.3;Dbxref=CCDS:CCDS35566.2,GeneID:329154,GenBank:NP_001074902.2,MGI:MGI:3045243;Name=NP_001074902.2;gbkey=CDS;gene=Ankrd44;product=serine/threonine-protein phosphatase 6 regulatory ankyrin repeat subunit B;protein_id=NP_001074902.2;tag=RefSeq Select;extra_copy_number=0
CM058241.1	Liftoff	CDS	53844613	53844727	.	-	.	ID=cds-NP_001074902.2;Parent=rna-NM_001081433.3;Dbxref=CCDS:CCDS35566.2,GeneID:329154,GenBank:NP_001074902.2,MGI:MGI:3045243;Name=NP_001074902.2;gbkey=CDS;gene=Ankrd44;product=serine/threonine-protein phosphatase 6 regulatory ankyrin repeat subunit B;protein_id=NP_001074902.2;tag=RefSeq Select;extra_copy_number=0
CM058241.1	Liftoff	CDS	53854193	53854271	.	-	.	ID=cds-NP_001074902.2;Parent=rna-NM_001081433.3;Dbxref=CCDS:CCDS35566.2,GeneID:329154,GenBank:NP_001074902.2,MGI:MGI:3045243;Name=NP_001074902.2;gbkey=CDS;gene=Ankrd44;product=serine/threonine-protein phosphatase 6 regulatory ankyrin repeat subunit B;protein_id=NP_001074902.2;tag=RefSeq Select;extra_copy_number=0
CM058241.1	Liftoff	CDS	53863622	53863834	.	-	.	ID=cds-NP_001074902.2;Parent=rna-NM_001081433.3;Dbxref=CCDS:CCDS35566.2,GeneID:329154,GenBank:NP_001074902.2,MGI:MGI:3045243;Name=NP_001074902.2;gbkey=CDS;gene=Ankrd44;product=serine/threonine-protein phosphatase 6 regulatory ankyrin repeat subunit B;protein_id=NP_001074902.2;tag=RefSeq Select;extra_copy_number=0
CM058241.1	Liftoff	CDS	53865006	53865148	.	-	.	ID=cds-NP_001074902.2;Parent=rna-NM_001081433.3;Dbxref=CCDS:CCDS35566.2,GeneID:329154,GenBank:NP_001074902.2,MGI:MGI:3045243;Name=NP_001074902.2;gbkey=CDS;gene=Ankrd44;product=serine/threonine-protein phosphatase 6 regulatory ankyrin repeat subunit B;protein_id=NP_001074902.2;tag=RefSeq Select;extra_copy_number=0
CM058241.1	Liftoff	CDS	53867711	53867798	.	-	.	ID=cds-NP_001074902.2;Parent=rna-NM_001081433.3;Dbxref=CCDS:CCDS35566.2,GeneID:329154,GenBank:NP_001074902.2,MGI:MGI:3045243;Name=NP_001074902.2;gbkey=CDS;gene=Ankrd44;product=serine/threonine-protein phosphatase 6 regulatory ankyrin repeat subunit B;protein_id=NP_001074902.2;tag=RefSeq Select;extra_copy_number=0
CM058241.1	Liftoff	CDS	53868145	53868345	.	-	.	ID=cds-NP_001074902.2;Parent=rna-NM_001081433.3;Dbxref=CCDS:CCDS35566.2,GeneID:329154,GenBank:NP_001074902.2,MGI:MGI:3045243;Name=NP_001074902.2;gbkey=CDS;gene=Ankrd44;product=serine/threonine-protein phosphatase 6 regulatory ankyrin repeat subunit B;protein_id=NP_001074902.2;tag=RefSeq Select;extra_copy_number=0
CM058241.1	Liftoff	CDS	53879648	53879718	.	-	.	ID=cds-NP_001074902.2;Parent=rna-NM_001081433.3;Dbxref=CCDS:CCDS35566.2,GeneID:329154,GenBank:NP_001074902.2,MGI:MGI:3045243;Name=NP_001074902.2;gbkey=CDS;gene=Ankrd44;product=serine/threonine-protein phosphatase 6 regulatory ankyrin repeat subunit B;protein_id=NP_001074902.2;tag=RefSeq Select;extra_copy_number=0
CM058241.1	Liftoff	CDS	53893814	53893892	.	-	.	ID=cds-NP_001074902.2;Parent=rna-NM_001081433.3;Dbxref=CCDS:CCDS35566.2,GeneID:329154,GenBank:NP_001074902.2,MGI:MGI:3045243;Name=NP_001074902.2;gbkey=CDS;gene=Ankrd44;product=serine/threonine-protein phosphatase 6 regulatory ankyrin repeat subunit B;protein_id=NP_001074902.2;tag=RefSeq Select;extra_copy_number=0
CM058241.1	Liftoff	CDS	53929978	53930061	.	-	.	ID=cds-NP_001074902.2;Parent=rna-NM_001081433.3;Dbxref=CCDS:CCDS35566.2,GeneID:329154,GenBank:NP_001074902.2,MGI:MGI:3045243;Name=NP_001074902.2;gbkey=CDS;gene=Ankrd44;product=serine/threonine-protein phosphatase 6 regulatory ankyrin repeat subunit B;protein_id=NP_001074902.2;tag=RefSeq Select;extra_copy_number=0
CM058241.1	Liftoff	CDS	54027508	54027534	.	-	.	ID=cds-NP_001074902.2;Parent=rna-NM_001081433.3;Dbxref=CCDS:CCDS35566.2,GeneID:329154,GenBank:NP_001074902.2,MGI:MGI:3045243;Name=NP_001074902.2;gbkey=CDS;gene=Ankrd44;product=serine/threonine-protein phosphatase 6 regulatory ankyrin repeat subunit B;protein_id=NP_001074902.2;tag=RefSeq Select;extra_copy_number=0
CM058241.1	Liftoff	mRNA	53746619	54030351	.	-	.	ID=rna-XM_006496070.4;Parent=gene-Ankrd44;Dbxref=GeneID:329154,GenBank:XM_006496070.4,MGI:MGI:3045243;Name=XM_006496070.4;gbkey=mRNA;gene=Ankrd44;model_evidence=Supporting evidence includes similarity to: 5 mRNAs%2C 26 ESTs%2C 2 Proteins%2C 287 long SRA reads%2C and 83%25 coverage of the annotated genomic feature by RNAseq alignments%2C including 32 samples with support for all annotated introns;product=ankyrin repeat domain 44%2C transcript variant X1;transcript_id=XM_006496070.4;matches_ref_protein=True;valid_ORF=True;extra_copy_number=0
CM058241.1	Liftoff	exon	53746619	53750879	.	-	.	ID=exon-XM_006496070.4-28;Parent=rna-XM_006496070.4;Dbxref=GeneID:329154,GenBank:XM_006496070.4,MGI:MGI:3045243;gbkey=mRNA;gene=Ankrd44;product=ankyrin repeat domain 44%2C transcript variant X1;transcript_id=XM_006496070.4;extra_copy_number=0
CM058241.1	Liftoff	exon	53752948	53753039	.	-	.	ID=exon-XM_006496070.4-27;Parent=rna-XM_006496070.4;Dbxref=GeneID:329154,GenBank:XM_006496070.4,MGI:MGI:3045243;gbkey=mRNA;gene=Ankrd44;product=ankyrin repeat domain 44%2C transcript variant X1;transcript_id=XM_006496070.4;extra_copy_number=0
CM058241.1	Liftoff	exon	53755022	53755104	.	-	.	ID=exon-XM_006496070.4-26;Parent=rna-XM_006496070.4;Dbxref=GeneID:329154,GenBank:XM_006496070.4,MGI:MGI:3045243;gbkey=mRNA;gene=Ankrd44;product=ankyrin repeat domain 44%2C transcript variant X1;transcript_id=XM_006496070.4;extra_copy_number=0
CM058241.1	Liftoff	exon	53756361	53756443	.	-	.	ID=exon-XM_006496070.4-25;Parent=rna-XM_006496070.4;Dbxref=GeneID:329154,GenBank:XM_006496070.4,MGI:MGI:3045243;gbkey=mRNA;gene=Ankrd44;product=ankyrin repeat domain 44%2C transcript variant X1;transcript_id=XM_006496070.4;extra_copy_number=0
CM058241.1	Liftoff	exon	53756942	53757087	.	-	.	ID=exon-XM_006496070.4-24;Parent=rna-XM_006496070.4;Dbxref=GeneID:329154,GenBank:XM_006496070.4,MGI:MGI:3045243;gbkey=mRNA;gene=Ankrd44;product=ankyrin repeat domain 44%2C transcript variant X1;transcript_id=XM_006496070.4;extra_copy_number=0
CM058241.1	Liftoff	exon	53758897	53758980	.	-	.	ID=exon-XM_006496070.4-23;Parent=rna-XM_006496070.4;Dbxref=GeneID:329154,GenBank:XM_006496070.4,MGI:MGI:3045243;gbkey=mRNA;gene=Ankrd44;product=ankyrin repeat domain 44%2C transcript variant X1;transcript_id=XM_006496070.4;extra_copy_number=0
CM058241.1	Liftoff	exon	53760200	53760287	.	-	.	ID=exon-XM_006496070.4-22;Parent=rna-XM_006496070.4;Dbxref=GeneID:329154,GenBank:XM_006496070.4,MGI:MGI:3045243;gbkey=mRNA;gene=Ankrd44;product=ankyrin repeat domain 44%2C transcript variant X1;transcript_id=XM_006496070.4;extra_copy_number=0
CM058241.1	Liftoff	exon	53762282	53762498	.	-	.	ID=exon-XM_006496070.4-21;Parent=rna-XM_006496070.4;Dbxref=GeneID:329154,GenBank:XM_006496070.4,MGI:MGI:3045243;gbkey=mRNA;gene=Ankrd44;product=ankyrin repeat domain 44%2C transcript variant X1;transcript_id=XM_006496070.4;extra_copy_number=0
CM058241.1	Liftoff	exon	53763935	53764052	.	-	.	ID=exon-XM_006496070.4-20;Parent=rna-XM_006496070.4;Dbxref=GeneID:329154,GenBank:XM_006496070.4,MGI:MGI:3045243;gbkey=mRNA;gene=Ankrd44;product=ankyrin repeat domain 44%2C transcript variant X1;transcript_id=XM_006496070.4;extra_copy_number=0
CM058241.1	Liftoff	exon	53765180	53765267	.	-	.	ID=exon-XM_006496070.4-19;Parent=rna-XM_006496070.4;Dbxref=GeneID:329154,GenBank:XM_006496070.4,MGI:MGI:3045243;gbkey=mRNA;gene=Ankrd44;product=ankyrin repeat domain 44%2C transcript variant X1;transcript_id=XM_006496070.4;extra_copy_number=0
CM058241.1	Liftoff	exon	53768655	53768856	.	-	.	ID=exon-XM_006496070.4-18;Parent=rna-XM_006496070.4;Dbxref=GeneID:329154,GenBank:XM_006496070.4,MGI:MGI:3045243;gbkey=mRNA;gene=Ankrd44;product=ankyrin repeat domain 44%2C transcript variant X1;transcript_id=XM_006496070.4;extra_copy_number=0
CM058241.1	Liftoff	exon	53782403	53782474	.	-	.	ID=exon-XM_006496070.4-17;Parent=rna-XM_006496070.4;Dbxref=GeneID:329154,GenBank:XM_006496070.4,MGI:MGI:3045243;gbkey=mRNA;gene=Ankrd44;product=ankyrin repeat domain 44%2C transcript variant X1;transcript_id=XM_006496070.4;extra_copy_number=0
CM058241.1	Liftoff	exon	53824307	53824418	.	-	.	ID=exon-XM_006496070.4-16;Parent=rna-XM_006496070.4;Dbxref=GeneID:329154,GenBank:XM_006496070.4,MGI:MGI:3045243;gbkey=mRNA;gene=Ankrd44;product=ankyrin repeat domain 44%2C transcript variant X1;transcript_id=XM_006496070.4;extra_copy_number=0
CM058241.1	Liftoff	exon	53828784	53828864	.	-	.	ID=exon-XM_006496070.4-15;Parent=rna-XM_006496070.4;Dbxref=GeneID:329154,GenBank:XM_006496070.4,MGI:MGI:3045243;gbkey=mRNA;gene=Ankrd44;product=ankyrin repeat domain 44%2C transcript variant X1;transcript_id=XM_006496070.4;extra_copy_number=0
CM058241.1	Liftoff	exon	53831030	53831170	.	-	.	ID=exon-XM_006496070.4-14;Parent=rna-XM_006496070.4;Dbxref=GeneID:329154,GenBank:XM_006496070.4,MGI:MGI:3045243;gbkey=mRNA;gene=Ankrd44;product=ankyrin repeat domain 44%2C transcript variant X1;transcript_id=XM_006496070.4;extra_copy_number=0
CM058241.1	Liftoff	exon	53834226	53834294	.	-	.	ID=exon-XM_006496070.4-13;Parent=rna-XM_006496070.4;Dbxref=GeneID:329154,GenBank:XM_006496070.4,MGI:MGI:3045243;gbkey=mRNA;gene=Ankrd44;product=ankyrin repeat domain 44%2C transcript variant X1;transcript_id=XM_006496070.4;extra_copy_number=0
CM058241.1	Liftoff	exon	53836294	53836411	.	-	.	ID=exon-XM_006496070.4-12;Parent=rna-XM_006496070.4;Dbxref=GeneID:329154,GenBank:XM_006496070.4,MGI:MGI:3045243;gbkey=mRNA;gene=Ankrd44;product=ankyrin repeat domain 44%2C transcript variant X1;transcript_id=XM_006496070.4;extra_copy_number=0
CM058241.1	Liftoff	exon	53837529	53837611	.	-	.	ID=exon-XM_006496070.4-11;Parent=rna-XM_006496070.4;Dbxref=GeneID:329154,GenBank:XM_006496070.4,MGI:MGI:3045243;gbkey=mRNA;gene=Ankrd44;product=ankyrin repeat domain 44%2C transcript variant X1;transcript_id=XM_006496070.4;extra_copy_number=0
CM058241.1	Liftoff	exon	53844613	53844727	.	-	.	ID=exon-XM_006496070.4-10;Parent=rna-XM_006496070.4;Dbxref=GeneID:329154,GenBank:XM_006496070.4,MGI:MGI:3045243;gbkey=mRNA;gene=Ankrd44;product=ankyrin repeat domain 44%2C transcript variant X1;transcript_id=XM_006496070.4;extra_copy_number=0
CM058241.1	Liftoff	exon	53854193	53854271	.	-	.	ID=exon-XM_006496070.4-9;Parent=rna-XM_006496070.4;Dbxref=GeneID:329154,GenBank:XM_006496070.4,MGI:MGI:3045243;gbkey=mRNA;gene=Ankrd44;product=ankyrin repeat domain 44%2C transcript variant X1;transcript_id=XM_006496070.4;extra_copy_number=0
CM058241.1	Liftoff	exon	53863622	53863834	.	-	.	ID=exon-XM_006496070.4-8;Parent=rna-XM_006496070.4;Dbxref=GeneID:329154,GenBank:XM_006496070.4,MGI:MGI:3045243;gbkey=mRNA;gene=Ankrd44;product=ankyrin repeat domain 44%2C transcript variant X1;transcript_id=XM_006496070.4;extra_copy_number=0
CM058241.1	Liftoff	exon	53865006	53865148	.	-	.	ID=exon-XM_006496070.4-7;Parent=rna-XM_006496070.4;Dbxref=GeneID:329154,GenBank:XM_006496070.4,MGI:MGI:3045243;gbkey=mRNA;gene=Ankrd44;product=ankyrin repeat domain 44%2C transcript variant X1;transcript_id=XM_006496070.4;extra_copy_number=0
CM058241.1	Liftoff	exon	53867711	53867798	.	-	.	ID=exon-XM_006496070.4-6;Parent=rna-XM_006496070.4;Dbxref=GeneID:329154,GenBank:XM_006496070.4,MGI:MGI:3045243;gbkey=mRNA;gene=Ankrd44;product=ankyrin repeat domain 44%2C transcript variant X1;transcript_id=XM_006496070.4;extra_copy_number=0
CM058241.1	Liftoff	exon	53868145	53868345	.	-	.	ID=exon-XM_006496070.4-5;Parent=rna-XM_006496070.4;Dbxref=GeneID:329154,GenBank:XM_006496070.4,MGI:MGI:3045243;gbkey=mRNA;gene=Ankrd44;product=ankyrin repeat domain 44%2C transcript variant X1;transcript_id=XM_006496070.4;extra_copy_number=0
CM058241.1	Liftoff	exon	53879648	53879718	.	-	.	ID=exon-XM_006496070.4-4;Parent=rna-XM_006496070.4;Dbxref=GeneID:329154,GenBank:XM_006496070.4,MGI:MGI:3045243;gbkey=mRNA;gene=Ankrd44;product=ankyrin repeat domain 44%2C transcript variant X1;transcript_id=XM_006496070.4;extra_copy_number=0
CM058241.1	Liftoff	exon	53893814	53893892	.	-	.	ID=exon-XM_006496070.4-3;Parent=rna-XM_006496070.4;Dbxref=GeneID:329154,GenBank:XM_006496070.4,MGI:MGI:3045243;gbkey=mRNA;gene=Ankrd44;product=ankyrin repeat domain 44%2C transcript variant X1;transcript_id=XM_006496070.4;extra_copy_number=0
CM058241.1	Liftoff	exon	53929978	53930061	.	-	.	ID=exon-XM_006496070.4-2;Parent=rna-XM_006496070.4;Dbxref=GeneID:329154,GenBank:XM_006496070.4,MGI:MGI:3045243;gbkey=mRNA;gene=Ankrd44;product=ankyrin repeat domain 44%2C transcript variant X1;transcript_id=XM_006496070.4;extra_copy_number=0
CM058241.1	Liftoff	exon	54027508	54030351	.	-	.	ID=exon-XM_006496070.4-1;Parent=rna-XM_006496070.4;Dbxref=GeneID:329154,GenBank:XM_006496070.4,MGI:MGI:3045243;gbkey=mRNA;gene=Ankrd44;product=ankyrin repeat domain 44%2C transcript variant X1;transcript_id=XM_006496070.4;extra_copy_number=0
CM058241.1	Liftoff	CDS	53750632	53750879	.	-	.	ID=cds-XP_006496133.1;Parent=rna-XM_006496070.4;Dbxref=GeneID:329154,GenBank:XP_006496133.1,MGI:MGI:3045243;Name=XP_006496133.1;gbkey=CDS;gene=Ankrd44;product=serine/threonine-protein phosphatase 6 regulatory ankyrin repeat subunit B isoform X1;protein_id=XP_006496133.1;extra_copy_number=0
CM058241.1	Liftoff	CDS	53752948	53753039	.	-	.	ID=cds-XP_006496133.1;Parent=rna-XM_006496070.4;Dbxref=GeneID:329154,GenBank:XP_006496133.1,MGI:MGI:3045243;Name=XP_006496133.1;gbkey=CDS;gene=Ankrd44;product=serine/threonine-protein phosphatase 6 regulatory ankyrin repeat subunit B isoform X1;protein_id=XP_006496133.1;extra_copy_number=0
CM058241.1	Liftoff	CDS	53755022	53755104	.	-	.	ID=cds-XP_006496133.1;Parent=rna-XM_006496070.4;Dbxref=GeneID:329154,GenBank:XP_006496133.1,MGI:MGI:3045243;Name=XP_006496133.1;gbkey=CDS;gene=Ankrd44;product=serine/threonine-protein phosphatase 6 regulatory ankyrin repeat subunit B isoform X1;protein_id=XP_006496133.1;extra_copy_number=0
CM058241.1	Liftoff	CDS	53756361	53756443	.	-	.	ID=cds-XP_006496133.1;Parent=rna-XM_006496070.4;Dbxref=GeneID:329154,GenBank:XP_006496133.1,MGI:MGI:3045243;Name=XP_006496133.1;gbkey=CDS;gene=Ankrd44;product=serine/threonine-protein phosphatase 6 regulatory ankyrin repeat subunit B isoform X1;protein_id=XP_006496133.1;extra_copy_number=0
CM058241.1	Liftoff	CDS	53756942	53757087	.	-	.	ID=cds-XP_006496133.1;Parent=rna-XM_006496070.4;Dbxref=GeneID:329154,GenBank:XP_006496133.1,MGI:MGI:3045243;Name=XP_006496133.1;gbkey=CDS;gene=Ankrd44;product=serine/threonine-protein phosphatase 6 regulatory ankyrin repeat subunit B isoform X1;protein_id=XP_006496133.1;extra_copy_number=0
CM058241.1	Liftoff	CDS	53758897	53758980	.	-	.	ID=cds-XP_006496133.1;Parent=rna-XM_006496070.4;Dbxref=GeneID:329154,GenBank:XP_006496133.1,MGI:MGI:3045243;Name=XP_006496133.1;gbkey=CDS;gene=Ankrd44;product=serine/threonine-protein phosphatase 6 regulatory ankyrin repeat subunit B isoform X1;protein_id=XP_006496133.1;extra_copy_number=0
CM058241.1	Liftoff	CDS	53760200	53760287	.	-	.	ID=cds-XP_006496133.1;Parent=rna-XM_006496070.4;Dbxref=GeneID:329154,GenBank:XP_006496133.1,MGI:MGI:3045243;Name=XP_006496133.1;gbkey=CDS;gene=Ankrd44;product=serine/threonine-protein phosphatase 6 regulatory ankyrin repeat subunit B isoform X1;protein_id=XP_006496133.1;extra_copy_number=0
CM058241.1	Liftoff	CDS	53762282	53762498	.	-	.	ID=cds-XP_006496133.1;Parent=rna-XM_006496070.4;Dbxref=GeneID:329154,GenBank:XP_006496133.1,MGI:MGI:3045243;Name=XP_006496133.1;gbkey=CDS;gene=Ankrd44;product=serine/threonine-protein phosphatase 6 regulatory ankyrin repeat subunit B isoform X1;protein_id=XP_006496133.1;extra_copy_number=0
CM058241.1	Liftoff	CDS	53763935	53764052	.	-	.	ID=cds-XP_006496133.1;Parent=rna-XM_006496070.4;Dbxref=GeneID:329154,GenBank:XP_006496133.1,MGI:MGI:3045243;Name=XP_006496133.1;gbkey=CDS;gene=Ankrd44;product=serine/threonine-protein phosphatase 6 regulatory ankyrin repeat subunit B isoform X1;protein_id=XP_006496133.1;extra_copy_number=0
CM058241.1	Liftoff	CDS	53765180	53765267	.	-	.	ID=cds-XP_006496133.1;Parent=rna-XM_006496070.4;Dbxref=GeneID:329154,GenBank:XP_006496133.1,MGI:MGI:3045243;Name=XP_006496133.1;gbkey=CDS;gene=Ankrd44;product=serine/threonine-protein phosphatase 6 regulatory ankyrin repeat subunit B isoform X1;protein_id=XP_006496133.1;extra_copy_number=0
CM058241.1	Liftoff	CDS	53768655	53768856	.	-	.	ID=cds-XP_006496133.1;Parent=rna-XM_006496070.4;Dbxref=GeneID:329154,GenBank:XP_006496133.1,MGI:MGI:3045243;Name=XP_006496133.1;gbkey=CDS;gene=Ankrd44;product=serine/threonine-protein phosphatase 6 regulatory ankyrin repeat subunit B isoform X1;protein_id=XP_006496133.1;extra_copy_number=0
CM058241.1	Liftoff	CDS	53782403	53782474	.	-	.	ID=cds-XP_006496133.1;Parent=rna-XM_006496070.4;Dbxref=GeneID:329154,GenBank:XP_006496133.1,MGI:MGI:3045243;Name=XP_006496133.1;gbkey=CDS;gene=Ankrd44;product=serine/threonine-protein phosphatase 6 regulatory ankyrin repeat subunit B isoform X1;protein_id=XP_006496133.1;extra_copy_number=0
CM058241.1	Liftoff	CDS	53824307	53824418	.	-	.	ID=cds-XP_006496133.1;Parent=rna-XM_006496070.4;Dbxref=GeneID:329154,GenBank:XP_006496133.1,MGI:MGI:3045243;Name=XP_006496133.1;gbkey=CDS;gene=Ankrd44;product=serine/threonine-protein phosphatase 6 regulatory ankyrin repeat subunit B isoform X1;protein_id=XP_006496133.1;extra_copy_number=0
CM058241.1	Liftoff	CDS	53828784	53828864	.	-	.	ID=cds-XP_006496133.1;Parent=rna-XM_006496070.4;Dbxref=GeneID:329154,GenBank:XP_006496133.1,MGI:MGI:3045243;Name=XP_006496133.1;gbkey=CDS;gene=Ankrd44;product=serine/threonine-protein phosphatase 6 regulatory ankyrin repeat subunit B isoform X1;protein_id=XP_006496133.1;extra_copy_number=0
CM058241.1	Liftoff	CDS	53831030	53831170	.	-	.	ID=cds-XP_006496133.1;Parent=rna-XM_006496070.4;Dbxref=GeneID:329154,GenBank:XP_006496133.1,MGI:MGI:3045243;Name=XP_006496133.1;gbkey=CDS;gene=Ankrd44;product=serine/threonine-protein phosphatase 6 regulatory ankyrin repeat subunit B isoform X1;protein_id=XP_006496133.1;extra_copy_number=0
CM058241.1	Liftoff	CDS	53834226	53834294	.	-	.	ID=cds-XP_006496133.1;Parent=rna-XM_006496070.4;Dbxref=GeneID:329154,GenBank:XP_006496133.1,MGI:MGI:3045243;Name=XP_006496133.1;gbkey=CDS;gene=Ankrd44;product=serine/threonine-protein phosphatase 6 regulatory ankyrin repeat subunit B isoform X1;protein_id=XP_006496133.1;extra_copy_number=0
CM058241.1	Liftoff	CDS	53836294	53836411	.	-	.	ID=cds-XP_006496133.1;Parent=rna-XM_006496070.4;Dbxref=GeneID:329154,GenBank:XP_006496133.1,MGI:MGI:3045243;Name=XP_006496133.1;gbkey=CDS;gene=Ankrd44;product=serine/threonine-protein phosphatase 6 regulatory ankyrin repeat subunit B isoform X1;protein_id=XP_006496133.1;extra_copy_number=0
CM058241.1	Liftoff	CDS	53837529	53837611	.	-	.	ID=cds-XP_006496133.1;Parent=rna-XM_006496070.4;Dbxref=GeneID:329154,GenBank:XP_006496133.1,MGI:MGI:3045243;Name=XP_006496133.1;gbkey=CDS;gene=Ankrd44;product=serine/threonine-protein phosphatase 6 regulatory ankyrin repeat subunit B isoform X1;protein_id=XP_006496133.1;extra_copy_number=0
CM058241.1	Liftoff	CDS	53844613	53844727	.	-	.	ID=cds-XP_006496133.1;Parent=rna-XM_006496070.4;Dbxref=GeneID:329154,GenBank:XP_006496133.1,MGI:MGI:3045243;Name=XP_006496133.1;gbkey=CDS;gene=Ankrd44;product=serine/threonine-protein phosphatase 6 regulatory ankyrin repeat subunit B isoform X1;protein_id=XP_006496133.1;extra_copy_number=0
CM058241.1	Liftoff	CDS	53854193	53854271	.	-	.	ID=cds-XP_006496133.1;Parent=rna-XM_006496070.4;Dbxref=GeneID:329154,GenBank:XP_006496133.1,MGI:MGI:3045243;Name=XP_006496133.1;gbkey=CDS;gene=Ankrd44;product=serine/threonine-protein phosphatase 6 regulatory ankyrin repeat subunit B isoform X1;protein_id=XP_006496133.1;extra_copy_number=0
CM058241.1	Liftoff	CDS	53863622	53863834	.	-	.	ID=cds-XP_006496133.1;Parent=rna-XM_006496070.4;Dbxref=GeneID:329154,GenBank:XP_006496133.1,MGI:MGI:3045243;Name=XP_006496133.1;gbkey=CDS;gene=Ankrd44;product=serine/threonine-protein phosphatase 6 regulatory ankyrin repeat subunit B isoform X1;protein_id=XP_006496133.1;extra_copy_number=0
CM058241.1	Liftoff	CDS	53865006	53865148	.	-	.	ID=cds-XP_006496133.1;Parent=rna-XM_006496070.4;Dbxref=GeneID:329154,GenBank:XP_006496133.1,MGI:MGI:3045243;Name=XP_006496133.1;gbkey=CDS;gene=Ankrd44;product=serine/threonine-protein phosphatase 6 regulatory ankyrin repeat subunit B isoform X1;protein_id=XP_006496133.1;extra_copy_number=0
CM058241.1	Liftoff	CDS	53867711	53867798	.	-	.	ID=cds-XP_006496133.1;Parent=rna-XM_006496070.4;Dbxref=GeneID:329154,GenBank:XP_006496133.1,MGI:MGI:3045243;Name=XP_006496133.1;gbkey=CDS;gene=Ankrd44;product=serine/threonine-protein phosphatase 6 regulatory ankyrin repeat subunit B isoform X1;protein_id=XP_006496133.1;extra_copy_number=0
CM058241.1	Liftoff	CDS	53868145	53868345	.	-	.	ID=cds-XP_006496133.1;Parent=rna-XM_006496070.4;Dbxref=GeneID:329154,GenBank:XP_006496133.1,MGI:MGI:3045243;Name=XP_006496133.1;gbkey=CDS;gene=Ankrd44;product=serine/threonine-protein phosphatase 6 regulatory ankyrin repeat subunit B isoform X1;protein_id=XP_006496133.1;extra_copy_number=0
CM058241.1	Liftoff	CDS	53879648	53879718	.	-	.	ID=cds-XP_006496133.1;Parent=rna-XM_006496070.4;Dbxref=GeneID:329154,GenBank:XP_006496133.1,MGI:MGI:3045243;Name=XP_006496133.1;gbkey=CDS;gene=Ankrd44;product=serine/threonine-protein phosphatase 6 regulatory ankyrin repeat subunit B isoform X1;protein_id=XP_006496133.1;extra_copy_number=0
CM058241.1	Liftoff	CDS	53893814	53893892	.	-	.	ID=cds-XP_006496133.1;Parent=rna-XM_006496070.4;Dbxref=GeneID:329154,GenBank:XP_006496133.1,MGI:MGI:3045243;Name=XP_006496133.1;gbkey=CDS;gene=Ankrd44;product=serine/threonine-protein phosphatase 6 regulatory ankyrin repeat subunit B isoform X1;protein_id=XP_006496133.1;extra_copy_number=0
CM058241.1	Liftoff	CDS	53929978	53930061	.	-	.	ID=cds-XP_006496133.1;Parent=rna-XM_006496070.4;Dbxref=GeneID:329154,GenBank:XP_006496133.1,MGI:MGI:3045243;Name=XP_006496133.1;gbkey=CDS;gene=Ankrd44;product=serine/threonine-protein phosphatase 6 regulatory ankyrin repeat subunit B isoform X1;protein_id=XP_006496133.1;extra_copy_number=0
CM058241.1	Liftoff	CDS	54027508	54027534	.	-	.	ID=cds-XP_006496133.1;Parent=rna-XM_006496070.4;Dbxref=GeneID:329154,GenBank:XP_006496133.1,MGI:MGI:3045243;Name=XP_006496133.1;gbkey=CDS;gene=Ankrd44;product=serine/threonine-protein phosphatase 6 regulatory ankyrin repeat subunit B isoform X1;protein_id=XP_006496133.1;extra_copy_number=0
CM058241.1	Liftoff	mRNA	53746619	54030351	.	-	.	ID=rna-XM_006496071.4;Parent=gene-Ankrd44;Dbxref=GeneID:329154,GenBank:XM_006496071.4,MGI:MGI:3045243;Name=XM_006496071.4;gbkey=mRNA;gene=Ankrd44;model_evidence=Supporting evidence includes similarity to: 5 mRNAs%2C 26 ESTs%2C 2 Proteins%2C 288 long SRA reads%2C and 83%25 coverage of the annotated genomic feature by RNAseq alignments%2C including 37 samples with support for all annotated introns;product=ankyrin repeat domain 44%2C transcript variant X2;transcript_id=XM_006496071.4;matches_ref_protein=True;valid_ORF=True;extra_copy_number=0
CM058241.1	Liftoff	exon	53746619	53750879	.	-	.	ID=exon-XM_006496071.4-28;Parent=rna-XM_006496071.4;Dbxref=GeneID:329154,GenBank:XM_006496071.4,MGI:MGI:3045243;gbkey=mRNA;gene=Ankrd44;product=ankyrin repeat domain 44%2C transcript variant X2;transcript_id=XM_006496071.4;extra_copy_number=0
CM058241.1	Liftoff	exon	53752948	53753039	.	-	.	ID=exon-XM_006496071.4-27;Parent=rna-XM_006496071.4;Dbxref=GeneID:329154,GenBank:XM_006496071.4,MGI:MGI:3045243;gbkey=mRNA;gene=Ankrd44;product=ankyrin repeat domain 44%2C transcript variant X2;transcript_id=XM_006496071.4;extra_copy_number=0
CM058241.1	Liftoff	exon	53755022	53755104	.	-	.	ID=exon-XM_006496071.4-26;Parent=rna-XM_006496071.4;Dbxref=GeneID:329154,GenBank:XM_006496071.4,MGI:MGI:3045243;gbkey=mRNA;gene=Ankrd44;product=ankyrin repeat domain 44%2C transcript variant X2;transcript_id=XM_006496071.4;extra_copy_number=0
CM058241.1	Liftoff	exon	53756361	53756443	.	-	.	ID=exon-XM_006496071.4-25;Parent=rna-XM_006496071.4;Dbxref=GeneID:329154,GenBank:XM_006496071.4,MGI:MGI:3045243;gbkey=mRNA;gene=Ankrd44;product=ankyrin repeat domain 44%2C transcript variant X2;transcript_id=XM_006496071.4;extra_copy_number=0
CM058241.1	Liftoff	exon	53756942	53757087	.	-	.	ID=exon-XM_006496071.4-24;Parent=rna-XM_006496071.4;Dbxref=GeneID:329154,GenBank:XM_006496071.4,MGI:MGI:3045243;gbkey=mRNA;gene=Ankrd44;product=ankyrin repeat domain 44%2C transcript variant X2;transcript_id=XM_006496071.4;extra_copy_number=0
CM058241.1	Liftoff	exon	53758897	53758980	.	-	.	ID=exon-XM_006496071.4-23;Parent=rna-XM_006496071.4;Dbxref=GeneID:329154,GenBank:XM_006496071.4,MGI:MGI:3045243;gbkey=mRNA;gene=Ankrd44;product=ankyrin repeat domain 44%2C transcript variant X2;transcript_id=XM_006496071.4;extra_copy_number=0
CM058241.1	Liftoff	exon	53760200	53760287	.	-	.	ID=exon-XM_006496071.4-22;Parent=rna-XM_006496071.4;Dbxref=GeneID:329154,GenBank:XM_006496071.4,MGI:MGI:3045243;gbkey=mRNA;gene=Ankrd44;product=ankyrin repeat domain 44%2C transcript variant X2;transcript_id=XM_006496071.4;extra_copy_number=0
CM058241.1	Liftoff	exon	53762282	53762498	.	-	.	ID=exon-XM_006496071.4-21;Parent=rna-XM_006496071.4;Dbxref=GeneID:329154,GenBank:XM_006496071.4,MGI:MGI:3045243;gbkey=mRNA;gene=Ankrd44;product=ankyrin repeat domain 44%2C transcript variant X2;transcript_id=XM_006496071.4;extra_copy_number=0
CM058241.1	Liftoff	exon	53763935	53764052	.	-	.	ID=exon-XM_006496071.4-20;Parent=rna-XM_006496071.4;Dbxref=GeneID:329154,GenBank:XM_006496071.4,MGI:MGI:3045243;gbkey=mRNA;gene=Ankrd44;product=ankyrin repeat domain 44%2C transcript variant X2;transcript_id=XM_006496071.4;extra_copy_number=0
CM058241.1	Liftoff	exon	53765180	53765267	.	-	.	ID=exon-XM_006496071.4-19;Parent=rna-XM_006496071.4;Dbxref=GeneID:329154,GenBank:XM_006496071.4,MGI:MGI:3045243;gbkey=mRNA;gene=Ankrd44;product=ankyrin repeat domain 44%2C transcript variant X2;transcript_id=XM_006496071.4;extra_copy_number=0
CM058241.1	Liftoff	exon	53768655	53768856	.	-	.	ID=exon-XM_006496071.4-18;Parent=rna-XM_006496071.4;Dbxref=GeneID:329154,GenBank:XM_006496071.4,MGI:MGI:3045243;gbkey=mRNA;gene=Ankrd44;product=ankyrin repeat domain 44%2C transcript variant X2;transcript_id=XM_006496071.4;extra_copy_number=0
CM058241.1	Liftoff	exon	53782403	53782474	.	-	.	ID=exon-XM_006496071.4-17;Parent=rna-XM_006496071.4;Dbxref=GeneID:329154,GenBank:XM_006496071.4,MGI:MGI:3045243;gbkey=mRNA;gene=Ankrd44;product=ankyrin repeat domain 44%2C transcript variant X2;transcript_id=XM_006496071.4;extra_copy_number=0
CM058241.1	Liftoff	exon	53824307	53824418	.	-	.	ID=exon-XM_006496071.4-16;Parent=rna-XM_006496071.4;Dbxref=GeneID:329154,GenBank:XM_006496071.4,MGI:MGI:3045243;gbkey=mRNA;gene=Ankrd44;product=ankyrin repeat domain 44%2C transcript variant X2;transcript_id=XM_006496071.4;extra_copy_number=0
CM058241.1	Liftoff	exon	53828784	53828864	.	-	.	ID=exon-XM_006496071.4-15;Parent=rna-XM_006496071.4;Dbxref=GeneID:329154,GenBank:XM_006496071.4,MGI:MGI:3045243;gbkey=mRNA;gene=Ankrd44;product=ankyrin repeat domain 44%2C transcript variant X2;transcript_id=XM_006496071.4;extra_copy_number=0
CM058241.1	Liftoff	exon	53831030	53831170	.	-	.	ID=exon-XM_006496071.4-14;Parent=rna-XM_006496071.4;Dbxref=GeneID:329154,GenBank:XM_006496071.4,MGI:MGI:3045243;gbkey=mRNA;gene=Ankrd44;product=ankyrin repeat domain 44%2C transcript variant X2;transcript_id=XM_006496071.4;extra_copy_number=0
CM058241.1	Liftoff	exon	53834226	53834294	.	-	.	ID=exon-XM_006496071.4-13;Parent=rna-XM_006496071.4;Dbxref=GeneID:329154,GenBank:XM_006496071.4,MGI:MGI:3045243;gbkey=mRNA;gene=Ankrd44;product=ankyrin repeat domain 44%2C transcript variant X2;transcript_id=XM_006496071.4;extra_copy_number=0
CM058241.1	Liftoff	exon	53836294	53836357	.	-	.	ID=exon-XM_006496071.4-12;Parent=rna-XM_006496071.4;Dbxref=GeneID:329154,GenBank:XM_006496071.4,MGI:MGI:3045243;gbkey=mRNA;gene=Ankrd44;product=ankyrin repeat domain 44%2C transcript variant X2;transcript_id=XM_006496071.4;extra_copy_number=0
CM058241.1	Liftoff	exon	53837529	53837611	.	-	.	ID=exon-XM_006496071.4-11;Parent=rna-XM_006496071.4;Dbxref=GeneID:329154,GenBank:XM_006496071.4,MGI:MGI:3045243;gbkey=mRNA;gene=Ankrd44;product=ankyrin repeat domain 44%2C transcript variant X2;transcript_id=XM_006496071.4;extra_copy_number=0
CM058241.1	Liftoff	exon	53844613	53844727	.	-	.	ID=exon-XM_006496071.4-10;Parent=rna-XM_006496071.4;Dbxref=GeneID:329154,GenBank:XM_006496071.4,MGI:MGI:3045243;gbkey=mRNA;gene=Ankrd44;product=ankyrin repeat domain 44%2C transcript variant X2;transcript_id=XM_006496071.4;extra_copy_number=0
CM058241.1	Liftoff	exon	53854193	53854271	.	-	.	ID=exon-XM_006496071.4-9;Parent=rna-XM_006496071.4;Dbxref=GeneID:329154,GenBank:XM_006496071.4,MGI:MGI:3045243;gbkey=mRNA;gene=Ankrd44;product=ankyrin repeat domain 44%2C transcript variant X2;transcript_id=XM_006496071.4;extra_copy_number=0
CM058241.1	Liftoff	exon	53863622	53863834	.	-	.	ID=exon-XM_006496071.4-8;Parent=rna-XM_006496071.4;Dbxref=GeneID:329154,GenBank:XM_006496071.4,MGI:MGI:3045243;gbkey=mRNA;gene=Ankrd44;product=ankyrin repeat domain 44%2C transcript variant X2;transcript_id=XM_006496071.4;extra_copy_number=0
CM058241.1	Liftoff	exon	53865006	53865148	.	-	.	ID=exon-XM_006496071.4-7;Parent=rna-XM_006496071.4;Dbxref=GeneID:329154,GenBank:XM_006496071.4,MGI:MGI:3045243;gbkey=mRNA;gene=Ankrd44;product=ankyrin repeat domain 44%2C transcript variant X2;transcript_id=XM_006496071.4;extra_copy_number=0
CM058241.1	Liftoff	exon	53867711	53867798	.	-	.	ID=exon-XM_006496071.4-6;Parent=rna-XM_006496071.4;Dbxref=GeneID:329154,GenBank:XM_006496071.4,MGI:MGI:3045243;gbkey=mRNA;gene=Ankrd44;product=ankyrin repeat domain 44%2C transcript variant X2;transcript_id=XM_006496071.4;extra_copy_number=0
CM058241.1	Liftoff	exon	53868145	53868345	.	-	.	ID=exon-XM_006496071.4-5;Parent=rna-XM_006496071.4;Dbxref=GeneID:329154,GenBank:XM_006496071.4,MGI:MGI:3045243;gbkey=mRNA;gene=Ankrd44;product=ankyrin repeat domain 44%2C transcript variant X2;transcript_id=XM_006496071.4;extra_copy_number=0
CM058241.1	Liftoff	exon	53879648	53879718	.	-	.	ID=exon-XM_006496071.4-4;Parent=rna-XM_006496071.4;Dbxref=GeneID:329154,GenBank:XM_006496071.4,MGI:MGI:3045243;gbkey=mRNA;gene=Ankrd44;product=ankyrin repeat domain 44%2C transcript variant X2;transcript_id=XM_006496071.4;extra_copy_number=0
CM058241.1	Liftoff	exon	53893814	53893892	.	-	.	ID=exon-XM_006496071.4-3;Parent=rna-XM_006496071.4;Dbxref=GeneID:329154,GenBank:XM_006496071.4,MGI:MGI:3045243;gbkey=mRNA;gene=Ankrd44;product=ankyrin repeat domain 44%2C transcript variant X2;transcript_id=XM_006496071.4;extra_copy_number=0
CM058241.1	Liftoff	exon	53929978	53930061	.	-	.	ID=exon-XM_006496071.4-2;Parent=rna-XM_006496071.4;Dbxref=GeneID:329154,GenBank:XM_006496071.4,MGI:MGI:3045243;gbkey=mRNA;gene=Ankrd44;product=ankyrin repeat domain 44%2C transcript variant X2;transcript_id=XM_006496071.4;extra_copy_number=0
CM058241.1	Liftoff	exon	54027508	54030351	.	-	.	ID=exon-XM_006496071.4-1;Parent=rna-XM_006496071.4;Dbxref=GeneID:329154,GenBank:XM_006496071.4,MGI:MGI:3045243;gbkey=mRNA;gene=Ankrd44;product=ankyrin repeat domain 44%2C transcript variant X2;transcript_id=XM_006496071.4;extra_copy_number=0
CM058241.1	Liftoff	CDS	53750632	53750879	.	-	.	ID=cds-XP_006496134.1;Parent=rna-XM_006496071.4;Dbxref=GeneID:329154,GenBank:XP_006496134.1,MGI:MGI:3045243;Name=XP_006496134.1;gbkey=CDS;gene=Ankrd44;product=serine/threonine-protein phosphatase 6 regulatory ankyrin repeat subunit B isoform X2;protein_id=XP_006496134.1;extra_copy_number=0
CM058241.1	Liftoff	CDS	53752948	53753039	.	-	.	ID=cds-XP_006496134.1;Parent=rna-XM_006496071.4;Dbxref=GeneID:329154,GenBank:XP_006496134.1,MGI:MGI:3045243;Name=XP_006496134.1;gbkey=CDS;gene=Ankrd44;product=serine/threonine-protein phosphatase 6 regulatory ankyrin repeat subunit B isoform X2;protein_id=XP_006496134.1;extra_copy_number=0
CM058241.1	Liftoff	CDS	53755022	53755104	.	-	.	ID=cds-XP_006496134.1;Parent=rna-XM_006496071.4;Dbxref=GeneID:329154,GenBank:XP_006496134.1,MGI:MGI:3045243;Name=XP_006496134.1;gbkey=CDS;gene=Ankrd44;product=serine/threonine-protein phosphatase 6 regulatory ankyrin repeat subunit B isoform X2;protein_id=XP_006496134.1;extra_copy_number=0
CM058241.1	Liftoff	CDS	53756361	53756443	.	-	.	ID=cds-XP_006496134.1;Parent=rna-XM_006496071.4;Dbxref=GeneID:329154,GenBank:XP_006496134.1,MGI:MGI:3045243;Name=XP_006496134.1;gbkey=CDS;gene=Ankrd44;product=serine/threonine-protein phosphatase 6 regulatory ankyrin repeat subunit B isoform X2;protein_id=XP_006496134.1;extra_copy_number=0
CM058241.1	Liftoff	CDS	53756942	53757087	.	-	.	ID=cds-XP_006496134.1;Parent=rna-XM_006496071.4;Dbxref=GeneID:329154,GenBank:XP_006496134.1,MGI:MGI:3045243;Name=XP_006496134.1;gbkey=CDS;gene=Ankrd44;product=serine/threonine-protein phosphatase 6 regulatory ankyrin repeat subunit B isoform X2;protein_id=XP_006496134.1;extra_copy_number=0
CM058241.1	Liftoff	CDS	53758897	53758980	.	-	.	ID=cds-XP_006496134.1;Parent=rna-XM_006496071.4;Dbxref=GeneID:329154,GenBank:XP_006496134.1,MGI:MGI:3045243;Name=XP_006496134.1;gbkey=CDS;gene=Ankrd44;product=serine/threonine-protein phosphatase 6 regulatory ankyrin repeat subunit B isoform X2;protein_id=XP_006496134.1;extra_copy_number=0
CM058241.1	Liftoff	CDS	53760200	53760287	.	-	.	ID=cds-XP_006496134.1;Parent=rna-XM_006496071.4;Dbxref=GeneID:329154,GenBank:XP_006496134.1,MGI:MGI:3045243;Name=XP_006496134.1;gbkey=CDS;gene=Ankrd44;product=serine/threonine-protein phosphatase 6 regulatory ankyrin repeat subunit B isoform X2;protein_id=XP_006496134.1;extra_copy_number=0
CM058241.1	Liftoff	CDS	53762282	53762498	.	-	.	ID=cds-XP_006496134.1;Parent=rna-XM_006496071.4;Dbxref=GeneID:329154,GenBank:XP_006496134.1,MGI:MGI:3045243;Name=XP_006496134.1;gbkey=CDS;gene=Ankrd44;product=serine/threonine-protein phosphatase 6 regulatory ankyrin repeat subunit B isoform X2;protein_id=XP_006496134.1;extra_copy_number=0
CM058241.1	Liftoff	CDS	53763935	53764052	.	-	.	ID=cds-XP_006496134.1;Parent=rna-XM_006496071.4;Dbxref=GeneID:329154,GenBank:XP_006496134.1,MGI:MGI:3045243;Name=XP_006496134.1;gbkey=CDS;gene=Ankrd44;product=serine/threonine-protein phosphatase 6 regulatory ankyrin repeat subunit B isoform X2;protein_id=XP_006496134.1;extra_copy_number=0
CM058241.1	Liftoff	CDS	53765180	53765267	.	-	.	ID=cds-XP_006496134.1;Parent=rna-XM_006496071.4;Dbxref=GeneID:329154,GenBank:XP_006496134.1,MGI:MGI:3045243;Name=XP_006496134.1;gbkey=CDS;gene=Ankrd44;product=serine/threonine-protein phosphatase 6 regulatory ankyrin repeat subunit B isoform X2;protein_id=XP_006496134.1;extra_copy_number=0
CM058241.1	Liftoff	CDS	53768655	53768856	.	-	.	ID=cds-XP_006496134.1;Parent=rna-XM_006496071.4;Dbxref=GeneID:329154,GenBank:XP_006496134.1,MGI:MGI:3045243;Name=XP_006496134.1;gbkey=CDS;gene=Ankrd44;product=serine/threonine-protein phosphatase 6 regulatory ankyrin repeat subunit B isoform X2;protein_id=XP_006496134.1;extra_copy_number=0
CM058241.1	Liftoff	CDS	53782403	53782474	.	-	.	ID=cds-XP_006496134.1;Parent=rna-XM_006496071.4;Dbxref=GeneID:329154,GenBank:XP_006496134.1,MGI:MGI:3045243;Name=XP_006496134.1;gbkey=CDS;gene=Ankrd44;product=serine/threonine-protein phosphatase 6 regulatory ankyrin repeat subunit B isoform X2;protein_id=XP_006496134.1;extra_copy_number=0
CM058241.1	Liftoff	CDS	53824307	53824418	.	-	.	ID=cds-XP_006496134.1;Parent=rna-XM_006496071.4;Dbxref=GeneID:329154,GenBank:XP_006496134.1,MGI:MGI:3045243;Name=XP_006496134.1;gbkey=CDS;gene=Ankrd44;product=serine/threonine-protein phosphatase 6 regulatory ankyrin repeat subunit B isoform X2;protein_id=XP_006496134.1;extra_copy_number=0
CM058241.1	Liftoff	CDS	53828784	53828864	.	-	.	ID=cds-XP_006496134.1;Parent=rna-XM_006496071.4;Dbxref=GeneID:329154,GenBank:XP_006496134.1,MGI:MGI:3045243;Name=XP_006496134.1;gbkey=CDS;gene=Ankrd44;product=serine/threonine-protein phosphatase 6 regulatory ankyrin repeat subunit B isoform X2;protein_id=XP_006496134.1;extra_copy_number=0
CM058241.1	Liftoff	CDS	53831030	53831170	.	-	.	ID=cds-XP_006496134.1;Parent=rna-XM_006496071.4;Dbxref=GeneID:329154,GenBank:XP_006496134.1,MGI:MGI:3045243;Name=XP_006496134.1;gbkey=CDS;gene=Ankrd44;product=serine/threonine-protein phosphatase 6 regulatory ankyrin repeat subunit B isoform X2;protein_id=XP_006496134.1;extra_copy_number=0
CM058241.1	Liftoff	CDS	53834226	53834294	.	-	.	ID=cds-XP_006496134.1;Parent=rna-XM_006496071.4;Dbxref=GeneID:329154,GenBank:XP_006496134.1,MGI:MGI:3045243;Name=XP_006496134.1;gbkey=CDS;gene=Ankrd44;product=serine/threonine-protein phosphatase 6 regulatory ankyrin repeat subunit B isoform X2;protein_id=XP_006496134.1;extra_copy_number=0
CM058241.1	Liftoff	CDS	53836294	53836357	.	-	.	ID=cds-XP_006496134.1;Parent=rna-XM_006496071.4;Dbxref=GeneID:329154,GenBank:XP_006496134.1,MGI:MGI:3045243;Name=XP_006496134.1;gbkey=CDS;gene=Ankrd44;product=serine/threonine-protein phosphatase 6 regulatory ankyrin repeat subunit B isoform X2;protein_id=XP_006496134.1;extra_copy_number=0
CM058241.1	Liftoff	CDS	53837529	53837611	.	-	.	ID=cds-XP_006496134.1;Parent=rna-XM_006496071.4;Dbxref=GeneID:329154,GenBank:XP_006496134.1,MGI:MGI:3045243;Name=XP_006496134.1;gbkey=CDS;gene=Ankrd44;product=serine/threonine-protein phosphatase 6 regulatory ankyrin repeat subunit B isoform X2;protein_id=XP_006496134.1;extra_copy_number=0
CM058241.1	Liftoff	CDS	53844613	53844727	.	-	.	ID=cds-XP_006496134.1;Parent=rna-XM_006496071.4;Dbxref=GeneID:329154,GenBank:XP_006496134.1,MGI:MGI:3045243;Name=XP_006496134.1;gbkey=CDS;gene=Ankrd44;product=serine/threonine-protein phosphatase 6 regulatory ankyrin repeat subunit B isoform X2;protein_id=XP_006496134.1;extra_copy_number=0
CM058241.1	Liftoff	CDS	53854193	53854271	.	-	.	ID=cds-XP_006496134.1;Parent=rna-XM_006496071.4;Dbxref=GeneID:329154,GenBank:XP_006496134.1,MGI:MGI:3045243;Name=XP_006496134.1;gbkey=CDS;gene=Ankrd44;product=serine/threonine-protein phosphatase 6 regulatory ankyrin repeat subunit B isoform X2;protein_id=XP_006496134.1;extra_copy_number=0
CM058241.1	Liftoff	CDS	53863622	53863834	.	-	.	ID=cds-XP_006496134.1;Parent=rna-XM_006496071.4;Dbxref=GeneID:329154,GenBank:XP_006496134.1,MGI:MGI:3045243;Name=XP_006496134.1;gbkey=CDS;gene=Ankrd44;product=serine/threonine-protein phosphatase 6 regulatory ankyrin repeat subunit B isoform X2;protein_id=XP_006496134.1;extra_copy_number=0
CM058241.1	Liftoff	CDS	53865006	53865148	.	-	.	ID=cds-XP_006496134.1;Parent=rna-XM_006496071.4;Dbxref=GeneID:329154,GenBank:XP_006496134.1,MGI:MGI:3045243;Name=XP_006496134.1;gbkey=CDS;gene=Ankrd44;product=serine/threonine-protein phosphatase 6 regulatory ankyrin repeat subunit B isoform X2;protein_id=XP_006496134.1;extra_copy_number=0
CM058241.1	Liftoff	CDS	53867711	53867798	.	-	.	ID=cds-XP_006496134.1;Parent=rna-XM_006496071.4;Dbxref=GeneID:329154,GenBank:XP_006496134.1,MGI:MGI:3045243;Name=XP_006496134.1;gbkey=CDS;gene=Ankrd44;product=serine/threonine-protein phosphatase 6 regulatory ankyrin repeat subunit B isoform X2;protein_id=XP_006496134.1;extra_copy_number=0
CM058241.1	Liftoff	CDS	53868145	53868345	.	-	.	ID=cds-XP_006496134.1;Parent=rna-XM_006496071.4;Dbxref=GeneID:329154,GenBank:XP_006496134.1,MGI:MGI:3045243;Name=XP_006496134.1;gbkey=CDS;gene=Ankrd44;product=serine/threonine-protein phosphatase 6 regulatory ankyrin repeat subunit B isoform X2;protein_id=XP_006496134.1;extra_copy_number=0
CM058241.1	Liftoff	CDS	53879648	53879718	.	-	.	ID=cds-XP_006496134.1;Parent=rna-XM_006496071.4;Dbxref=GeneID:329154,GenBank:XP_006496134.1,MGI:MGI:3045243;Name=XP_006496134.1;gbkey=CDS;gene=Ankrd44;product=serine/threonine-protein phosphatase 6 regulatory ankyrin repeat subunit B isoform X2;protein_id=XP_006496134.1;extra_copy_number=0
CM058241.1	Liftoff	CDS	53893814	53893892	.	-	.	ID=cds-XP_006496134.1;Parent=rna-XM_006496071.4;Dbxref=GeneID:329154,GenBank:XP_006496134.1,MGI:MGI:3045243;Name=XP_006496134.1;gbkey=CDS;gene=Ankrd44;product=serine/threonine-protein phosphatase 6 regulatory ankyrin repeat subunit B isoform X2;protein_id=XP_006496134.1;extra_copy_number=0
CM058241.1	Liftoff	CDS	53929978	53930061	.	-	.	ID=cds-XP_006496134.1;Parent=rna-XM_006496071.4;Dbxref=GeneID:329154,GenBank:XP_006496134.1,MGI:MGI:3045243;Name=XP_006496134.1;gbkey=CDS;gene=Ankrd44;product=serine/threonine-protein phosphatase 6 regulatory ankyrin repeat subunit B isoform X2;protein_id=XP_006496134.1;extra_copy_number=0
CM058241.1	Liftoff	CDS	54027508	54027534	.	-	.	ID=cds-XP_006496134.1;Parent=rna-XM_006496071.4;Dbxref=GeneID:329154,GenBank:XP_006496134.1,MGI:MGI:3045243;Name=XP_006496134.1;gbkey=CDS;gene=Ankrd44;product=serine/threonine-protein phosphatase 6 regulatory ankyrin repeat subunit B isoform X2;protein_id=XP_006496134.1;extra_copy_number=0
CM058241.1	Liftoff	mRNA	53746619	54030351	.	-	.	ID=rna-XM_006496073.4;Parent=gene-Ankrd44;Dbxref=GeneID:329154,GenBank:XM_006496073.4,MGI:MGI:3045243;Name=XM_006496073.4;gbkey=mRNA;gene=Ankrd44;model_evidence=Supporting evidence includes similarity to: 4 mRNAs%2C 28 ESTs%2C 279 long SRA reads%2C and 81%25 coverage of the annotated genomic feature by RNAseq alignments%2C including 32 samples with support for all annotated introns;product=ankyrin repeat domain 44%2C transcript variant X6;transcript_id=XM_006496073.4;matches_ref_protein=True;valid_ORF=True;extra_copy_number=0
CM058241.1	Liftoff	exon	53746619	53749614	.	-	.	ID=exon-XM_006496073.4-28;Parent=rna-XM_006496073.4;Dbxref=GeneID:329154,GenBank:XM_006496073.4,MGI:MGI:3045243;gbkey=mRNA;gene=Ankrd44;product=ankyrin repeat domain 44%2C transcript variant X6;transcript_id=XM_006496073.4;extra_copy_number=0
CM058241.1	Liftoff	exon	53752948	53753039	.	-	.	ID=exon-XM_006496073.4-27;Parent=rna-XM_006496073.4;Dbxref=GeneID:329154,GenBank:XM_006496073.4,MGI:MGI:3045243;gbkey=mRNA;gene=Ankrd44;product=ankyrin repeat domain 44%2C transcript variant X6;transcript_id=XM_006496073.4;extra_copy_number=0
CM058241.1	Liftoff	exon	53755022	53755104	.	-	.	ID=exon-XM_006496073.4-26;Parent=rna-XM_006496073.4;Dbxref=GeneID:329154,GenBank:XM_006496073.4,MGI:MGI:3045243;gbkey=mRNA;gene=Ankrd44;product=ankyrin repeat domain 44%2C transcript variant X6;transcript_id=XM_006496073.4;extra_copy_number=0
CM058241.1	Liftoff	exon	53756361	53756443	.	-	.	ID=exon-XM_006496073.4-25;Parent=rna-XM_006496073.4;Dbxref=GeneID:329154,GenBank:XM_006496073.4,MGI:MGI:3045243;gbkey=mRNA;gene=Ankrd44;product=ankyrin repeat domain 44%2C transcript variant X6;transcript_id=XM_006496073.4;extra_copy_number=0
CM058241.1	Liftoff	exon	53756942	53757087	.	-	.	ID=exon-XM_006496073.4-24;Parent=rna-XM_006496073.4;Dbxref=GeneID:329154,GenBank:XM_006496073.4,MGI:MGI:3045243;gbkey=mRNA;gene=Ankrd44;product=ankyrin repeat domain 44%2C transcript variant X6;transcript_id=XM_006496073.4;extra_copy_number=0
CM058241.1	Liftoff	exon	53758897	53758980	.	-	.	ID=exon-XM_006496073.4-23;Parent=rna-XM_006496073.4;Dbxref=GeneID:329154,GenBank:XM_006496073.4,MGI:MGI:3045243;gbkey=mRNA;gene=Ankrd44;product=ankyrin repeat domain 44%2C transcript variant X6;transcript_id=XM_006496073.4;extra_copy_number=0
CM058241.1	Liftoff	exon	53760200	53760287	.	-	.	ID=exon-XM_006496073.4-22;Parent=rna-XM_006496073.4;Dbxref=GeneID:329154,GenBank:XM_006496073.4,MGI:MGI:3045243;gbkey=mRNA;gene=Ankrd44;product=ankyrin repeat domain 44%2C transcript variant X6;transcript_id=XM_006496073.4;extra_copy_number=0
CM058241.1	Liftoff	exon	53762282	53762498	.	-	.	ID=exon-XM_006496073.4-21;Parent=rna-XM_006496073.4;Dbxref=GeneID:329154,GenBank:XM_006496073.4,MGI:MGI:3045243;gbkey=mRNA;gene=Ankrd44;product=ankyrin repeat domain 44%2C transcript variant X6;transcript_id=XM_006496073.4;extra_copy_number=0
CM058241.1	Liftoff	exon	53763935	53764052	.	-	.	ID=exon-XM_006496073.4-20;Parent=rna-XM_006496073.4;Dbxref=GeneID:329154,GenBank:XM_006496073.4,MGI:MGI:3045243;gbkey=mRNA;gene=Ankrd44;product=ankyrin repeat domain 44%2C transcript variant X6;transcript_id=XM_006496073.4;extra_copy_number=0
CM058241.1	Liftoff	exon	53765180	53765267	.	-	.	ID=exon-XM_006496073.4-19;Parent=rna-XM_006496073.4;Dbxref=GeneID:329154,GenBank:XM_006496073.4,MGI:MGI:3045243;gbkey=mRNA;gene=Ankrd44;product=ankyrin repeat domain 44%2C transcript variant X6;transcript_id=XM_006496073.4;extra_copy_number=0
CM058241.1	Liftoff	exon	53768655	53768856	.	-	.	ID=exon-XM_006496073.4-18;Parent=rna-XM_006496073.4;Dbxref=GeneID:329154,GenBank:XM_006496073.4,MGI:MGI:3045243;gbkey=mRNA;gene=Ankrd44;product=ankyrin repeat domain 44%2C transcript variant X6;transcript_id=XM_006496073.4;extra_copy_number=0
CM058241.1	Liftoff	exon	53782403	53782474	.	-	.	ID=exon-XM_006496073.4-17;Parent=rna-XM_006496073.4;Dbxref=GeneID:329154,GenBank:XM_006496073.4,MGI:MGI:3045243;gbkey=mRNA;gene=Ankrd44;product=ankyrin repeat domain 44%2C transcript variant X6;transcript_id=XM_006496073.4;extra_copy_number=0
CM058241.1	Liftoff	exon	53824307	53824418	.	-	.	ID=exon-XM_006496073.4-16;Parent=rna-XM_006496073.4;Dbxref=GeneID:329154,GenBank:XM_006496073.4,MGI:MGI:3045243;gbkey=mRNA;gene=Ankrd44;product=ankyrin repeat domain 44%2C transcript variant X6;transcript_id=XM_006496073.4;extra_copy_number=0
CM058241.1	Liftoff	exon	53828784	53828864	.	-	.	ID=exon-XM_006496073.4-15;Parent=rna-XM_006496073.4;Dbxref=GeneID:329154,GenBank:XM_006496073.4,MGI:MGI:3045243;gbkey=mRNA;gene=Ankrd44;product=ankyrin repeat domain 44%2C transcript variant X6;transcript_id=XM_006496073.4;extra_copy_number=0
CM058241.1	Liftoff	exon	53831030	53831170	.	-	.	ID=exon-XM_006496073.4-14;Parent=rna-XM_006496073.4;Dbxref=GeneID:329154,GenBank:XM_006496073.4,MGI:MGI:3045243;gbkey=mRNA;gene=Ankrd44;product=ankyrin repeat domain 44%2C transcript variant X6;transcript_id=XM_006496073.4;extra_copy_number=0
CM058241.1	Liftoff	exon	53834226	53834294	.	-	.	ID=exon-XM_006496073.4-13;Parent=rna-XM_006496073.4;Dbxref=GeneID:329154,GenBank:XM_006496073.4,MGI:MGI:3045243;gbkey=mRNA;gene=Ankrd44;product=ankyrin repeat domain 44%2C transcript variant X6;transcript_id=XM_006496073.4;extra_copy_number=0
CM058241.1	Liftoff	exon	53836294	53836411	.	-	.	ID=exon-XM_006496073.4-12;Parent=rna-XM_006496073.4;Dbxref=GeneID:329154,GenBank:XM_006496073.4,MGI:MGI:3045243;gbkey=mRNA;gene=Ankrd44;product=ankyrin repeat domain 44%2C transcript variant X6;transcript_id=XM_006496073.4;extra_copy_number=0
CM058241.1	Liftoff	exon	53837529	53837611	.	-	.	ID=exon-XM_006496073.4-11;Parent=rna-XM_006496073.4;Dbxref=GeneID:329154,GenBank:XM_006496073.4,MGI:MGI:3045243;gbkey=mRNA;gene=Ankrd44;product=ankyrin repeat domain 44%2C transcript variant X6;transcript_id=XM_006496073.4;extra_copy_number=0
CM058241.1	Liftoff	exon	53844613	53844727	.	-	.	ID=exon-XM_006496073.4-10;Parent=rna-XM_006496073.4;Dbxref=GeneID:329154,GenBank:XM_006496073.4,MGI:MGI:3045243;gbkey=mRNA;gene=Ankrd44;product=ankyrin repeat domain 44%2C transcript variant X6;transcript_id=XM_006496073.4;extra_copy_number=0
CM058241.1	Liftoff	exon	53854193	53854271	.	-	.	ID=exon-XM_006496073.4-9;Parent=rna-XM_006496073.4;Dbxref=GeneID:329154,GenBank:XM_006496073.4,MGI:MGI:3045243;gbkey=mRNA;gene=Ankrd44;product=ankyrin repeat domain 44%2C transcript variant X6;transcript_id=XM_006496073.4;extra_copy_number=0
CM058241.1	Liftoff	exon	53863622	53863834	.	-	.	ID=exon-XM_006496073.4-8;Parent=rna-XM_006496073.4;Dbxref=GeneID:329154,GenBank:XM_006496073.4,MGI:MGI:3045243;gbkey=mRNA;gene=Ankrd44;product=ankyrin repeat domain 44%2C transcript variant X6;transcript_id=XM_006496073.4;extra_copy_number=0
CM058241.1	Liftoff	exon	53865006	53865148	.	-	.	ID=exon-XM_006496073.4-7;Parent=rna-XM_006496073.4;Dbxref=GeneID:329154,GenBank:XM_006496073.4,MGI:MGI:3045243;gbkey=mRNA;gene=Ankrd44;product=ankyrin repeat domain 44%2C transcript variant X6;transcript_id=XM_006496073.4;extra_copy_number=0
CM058241.1	Liftoff	exon	53867711	53867798	.	-	.	ID=exon-XM_006496073.4-6;Parent=rna-XM_006496073.4;Dbxref=GeneID:329154,GenBank:XM_006496073.4,MGI:MGI:3045243;gbkey=mRNA;gene=Ankrd44;product=ankyrin repeat domain 44%2C transcript variant X6;transcript_id=XM_006496073.4;extra_copy_number=0
CM058241.1	Liftoff	exon	53868145	53868345	.	-	.	ID=exon-XM_006496073.4-5;Parent=rna-XM_006496073.4;Dbxref=GeneID:329154,GenBank:XM_006496073.4,MGI:MGI:3045243;gbkey=mRNA;gene=Ankrd44;product=ankyrin repeat domain 44%2C transcript variant X6;transcript_id=XM_006496073.4;extra_copy_number=0
CM058241.1	Liftoff	exon	53879648	53879718	.	-	.	ID=exon-XM_006496073.4-4;Parent=rna-XM_006496073.4;Dbxref=GeneID:329154,GenBank:XM_006496073.4,MGI:MGI:3045243;gbkey=mRNA;gene=Ankrd44;product=ankyrin repeat domain 44%2C transcript variant X6;transcript_id=XM_006496073.4;extra_copy_number=0
CM058241.1	Liftoff	exon	53893814	53893892	.	-	.	ID=exon-XM_006496073.4-3;Parent=rna-XM_006496073.4;Dbxref=GeneID:329154,GenBank:XM_006496073.4,MGI:MGI:3045243;gbkey=mRNA;gene=Ankrd44;product=ankyrin repeat domain 44%2C transcript variant X6;transcript_id=XM_006496073.4;extra_copy_number=0
CM058241.1	Liftoff	exon	53929978	53930061	.	-	.	ID=exon-XM_006496073.4-2;Parent=rna-XM_006496073.4;Dbxref=GeneID:329154,GenBank:XM_006496073.4,MGI:MGI:3045243;gbkey=mRNA;gene=Ankrd44;product=ankyrin repeat domain 44%2C transcript variant X6;transcript_id=XM_006496073.4;extra_copy_number=0
CM058241.1	Liftoff	exon	54027508	54030351	.	-	.	ID=exon-XM_006496073.4-1;Parent=rna-XM_006496073.4;Dbxref=GeneID:329154,GenBank:XM_006496073.4,MGI:MGI:3045243;gbkey=mRNA;gene=Ankrd44;product=ankyrin repeat domain 44%2C transcript variant X6;transcript_id=XM_006496073.4;extra_copy_number=0
CM058241.1	Liftoff	CDS	53749556	53749614	.	-	.	ID=cds-XP_006496136.1;Parent=rna-XM_006496073.4;Dbxref=GeneID:329154,GenBank:XP_006496136.1,MGI:MGI:3045243;Name=XP_006496136.1;gbkey=CDS;gene=Ankrd44;product=serine/threonine-protein phosphatase 6 regulatory ankyrin repeat subunit B isoform X5;protein_id=XP_006496136.1;extra_copy_number=0
CM058241.1	Liftoff	CDS	53752948	53753039	.	-	.	ID=cds-XP_006496136.1;Parent=rna-XM_006496073.4;Dbxref=GeneID:329154,GenBank:XP_006496136.1,MGI:MGI:3045243;Name=XP_006496136.1;gbkey=CDS;gene=Ankrd44;product=serine/threonine-protein phosphatase 6 regulatory ankyrin repeat subunit B isoform X5;protein_id=XP_006496136.1;extra_copy_number=0
CM058241.1	Liftoff	CDS	53755022	53755104	.	-	.	ID=cds-XP_006496136.1;Parent=rna-XM_006496073.4;Dbxref=GeneID:329154,GenBank:XP_006496136.1,MGI:MGI:3045243;Name=XP_006496136.1;gbkey=CDS;gene=Ankrd44;product=serine/threonine-protein phosphatase 6 regulatory ankyrin repeat subunit B isoform X5;protein_id=XP_006496136.1;extra_copy_number=0
CM058241.1	Liftoff	CDS	53756361	53756443	.	-	.	ID=cds-XP_006496136.1;Parent=rna-XM_006496073.4;Dbxref=GeneID:329154,GenBank:XP_006496136.1,MGI:MGI:3045243;Name=XP_006496136.1;gbkey=CDS;gene=Ankrd44;product=serine/threonine-protein phosphatase 6 regulatory ankyrin repeat subunit B isoform X5;protein_id=XP_006496136.1;extra_copy_number=0
CM058241.1	Liftoff	CDS	53756942	53757087	.	-	.	ID=cds-XP_006496136.1;Parent=rna-XM_006496073.4;Dbxref=GeneID:329154,GenBank:XP_006496136.1,MGI:MGI:3045243;Name=XP_006496136.1;gbkey=CDS;gene=Ankrd44;product=serine/threonine-protein phosphatase 6 regulatory ankyrin repeat subunit B isoform X5;protein_id=XP_006496136.1;extra_copy_number=0
CM058241.1	Liftoff	CDS	53758897	53758980	.	-	.	ID=cds-XP_006496136.1;Parent=rna-XM_006496073.4;Dbxref=GeneID:329154,GenBank:XP_006496136.1,MGI:MGI:3045243;Name=XP_006496136.1;gbkey=CDS;gene=Ankrd44;product=serine/threonine-protein phosphatase 6 regulatory ankyrin repeat subunit B isoform X5;protein_id=XP_006496136.1;extra_copy_number=0
CM058241.1	Liftoff	CDS	53760200	53760287	.	-	.	ID=cds-XP_006496136.1;Parent=rna-XM_006496073.4;Dbxref=GeneID:329154,GenBank:XP_006496136.1,MGI:MGI:3045243;Name=XP_006496136.1;gbkey=CDS;gene=Ankrd44;product=serine/threonine-protein phosphatase 6 regulatory ankyrin repeat subunit B isoform X5;protein_id=XP_006496136.1;extra_copy_number=0
CM058241.1	Liftoff	CDS	53762282	53762498	.	-	.	ID=cds-XP_006496136.1;Parent=rna-XM_006496073.4;Dbxref=GeneID:329154,GenBank:XP_006496136.1,MGI:MGI:3045243;Name=XP_006496136.1;gbkey=CDS;gene=Ankrd44;product=serine/threonine-protein phosphatase 6 regulatory ankyrin repeat subunit B isoform X5;protein_id=XP_006496136.1;extra_copy_number=0
CM058241.1	Liftoff	CDS	53763935	53764052	.	-	.	ID=cds-XP_006496136.1;Parent=rna-XM_006496073.4;Dbxref=GeneID:329154,GenBank:XP_006496136.1,MGI:MGI:3045243;Name=XP_006496136.1;gbkey=CDS;gene=Ankrd44;product=serine/threonine-protein phosphatase 6 regulatory ankyrin repeat subunit B isoform X5;protein_id=XP_006496136.1;extra_copy_number=0
CM058241.1	Liftoff	CDS	53765180	53765267	.	-	.	ID=cds-XP_006496136.1;Parent=rna-XM_006496073.4;Dbxref=GeneID:329154,GenBank:XP_006496136.1,MGI:MGI:3045243;Name=XP_006496136.1;gbkey=CDS;gene=Ankrd44;product=serine/threonine-protein phosphatase 6 regulatory ankyrin repeat subunit B isoform X5;protein_id=XP_006496136.1;extra_copy_number=0
CM058241.1	Liftoff	CDS	53768655	53768856	.	-	.	ID=cds-XP_006496136.1;Parent=rna-XM_006496073.4;Dbxref=GeneID:329154,GenBank:XP_006496136.1,MGI:MGI:3045243;Name=XP_006496136.1;gbkey=CDS;gene=Ankrd44;product=serine/threonine-protein phosphatase 6 regulatory ankyrin repeat subunit B isoform X5;protein_id=XP_006496136.1;extra_copy_number=0
CM058241.1	Liftoff	CDS	53782403	53782474	.	-	.	ID=cds-XP_006496136.1;Parent=rna-XM_006496073.4;Dbxref=GeneID:329154,GenBank:XP_006496136.1,MGI:MGI:3045243;Name=XP_006496136.1;gbkey=CDS;gene=Ankrd44;product=serine/threonine-protein phosphatase 6 regulatory ankyrin repeat subunit B isoform X5;protein_id=XP_006496136.1;extra_copy_number=0
CM058241.1	Liftoff	CDS	53824307	53824418	.	-	.	ID=cds-XP_006496136.1;Parent=rna-XM_006496073.4;Dbxref=GeneID:329154,GenBank:XP_006496136.1,MGI:MGI:3045243;Name=XP_006496136.1;gbkey=CDS;gene=Ankrd44;product=serine/threonine-protein phosphatase 6 regulatory ankyrin repeat subunit B isoform X5;protein_id=XP_006496136.1;extra_copy_number=0
CM058241.1	Liftoff	CDS	53828784	53828864	.	-	.	ID=cds-XP_006496136.1;Parent=rna-XM_006496073.4;Dbxref=GeneID:329154,GenBank:XP_006496136.1,MGI:MGI:3045243;Name=XP_006496136.1;gbkey=CDS;gene=Ankrd44;product=serine/threonine-protein phosphatase 6 regulatory ankyrin repeat subunit B isoform X5;protein_id=XP_006496136.1;extra_copy_number=0
CM058241.1	Liftoff	CDS	53831030	53831170	.	-	.	ID=cds-XP_006496136.1;Parent=rna-XM_006496073.4;Dbxref=GeneID:329154,GenBank:XP_006496136.1,MGI:MGI:3045243;Name=XP_006496136.1;gbkey=CDS;gene=Ankrd44;product=serine/threonine-protein phosphatase 6 regulatory ankyrin repeat subunit B isoform X5;protein_id=XP_006496136.1;extra_copy_number=0
CM058241.1	Liftoff	CDS	53834226	53834294	.	-	.	ID=cds-XP_006496136.1;Parent=rna-XM_006496073.4;Dbxref=GeneID:329154,GenBank:XP_006496136.1,MGI:MGI:3045243;Name=XP_006496136.1;gbkey=CDS;gene=Ankrd44;product=serine/threonine-protein phosphatase 6 regulatory ankyrin repeat subunit B isoform X5;protein_id=XP_006496136.1;extra_copy_number=0
CM058241.1	Liftoff	CDS	53836294	53836411	.	-	.	ID=cds-XP_006496136.1;Parent=rna-XM_006496073.4;Dbxref=GeneID:329154,GenBank:XP_006496136.1,MGI:MGI:3045243;Name=XP_006496136.1;gbkey=CDS;gene=Ankrd44;product=serine/threonine-protein phosphatase 6 regulatory ankyrin repeat subunit B isoform X5;protein_id=XP_006496136.1;extra_copy_number=0
CM058241.1	Liftoff	CDS	53837529	53837611	.	-	.	ID=cds-XP_006496136.1;Parent=rna-XM_006496073.4;Dbxref=GeneID:329154,GenBank:XP_006496136.1,MGI:MGI:3045243;Name=XP_006496136.1;gbkey=CDS;gene=Ankrd44;product=serine/threonine-protein phosphatase 6 regulatory ankyrin repeat subunit B isoform X5;protein_id=XP_006496136.1;extra_copy_number=0
CM058241.1	Liftoff	CDS	53844613	53844727	.	-	.	ID=cds-XP_006496136.1;Parent=rna-XM_006496073.4;Dbxref=GeneID:329154,GenBank:XP_006496136.1,MGI:MGI:3045243;Name=XP_006496136.1;gbkey=CDS;gene=Ankrd44;product=serine/threonine-protein phosphatase 6 regulatory ankyrin repeat subunit B isoform X5;protein_id=XP_006496136.1;extra_copy_number=0
CM058241.1	Liftoff	CDS	53854193	53854271	.	-	.	ID=cds-XP_006496136.1;Parent=rna-XM_006496073.4;Dbxref=GeneID:329154,GenBank:XP_006496136.1,MGI:MGI:3045243;Name=XP_006496136.1;gbkey=CDS;gene=Ankrd44;product=serine/threonine-protein phosphatase 6 regulatory ankyrin repeat subunit B isoform X5;protein_id=XP_006496136.1;extra_copy_number=0
CM058241.1	Liftoff	CDS	53863622	53863834	.	-	.	ID=cds-XP_006496136.1;Parent=rna-XM_006496073.4;Dbxref=GeneID:329154,GenBank:XP_006496136.1,MGI:MGI:3045243;Name=XP_006496136.1;gbkey=CDS;gene=Ankrd44;product=serine/threonine-protein phosphatase 6 regulatory ankyrin repeat subunit B isoform X5;protein_id=XP_006496136.1;extra_copy_number=0
CM058241.1	Liftoff	CDS	53865006	53865148	.	-	.	ID=cds-XP_006496136.1;Parent=rna-XM_006496073.4;Dbxref=GeneID:329154,GenBank:XP_006496136.1,MGI:MGI:3045243;Name=XP_006496136.1;gbkey=CDS;gene=Ankrd44;product=serine/threonine-protein phosphatase 6 regulatory ankyrin repeat subunit B isoform X5;protein_id=XP_006496136.1;extra_copy_number=0
CM058241.1	Liftoff	CDS	53867711	53867798	.	-	.	ID=cds-XP_006496136.1;Parent=rna-XM_006496073.4;Dbxref=GeneID:329154,GenBank:XP_006496136.1,MGI:MGI:3045243;Name=XP_006496136.1;gbkey=CDS;gene=Ankrd44;product=serine/threonine-protein phosphatase 6 regulatory ankyrin repeat subunit B isoform X5;protein_id=XP_006496136.1;extra_copy_number=0
CM058241.1	Liftoff	CDS	53868145	53868345	.	-	.	ID=cds-XP_006496136.1;Parent=rna-XM_006496073.4;Dbxref=GeneID:329154,GenBank:XP_006496136.1,MGI:MGI:3045243;Name=XP_006496136.1;gbkey=CDS;gene=Ankrd44;product=serine/threonine-protein phosphatase 6 regulatory ankyrin repeat subunit B isoform X5;protein_id=XP_006496136.1;extra_copy_number=0
CM058241.1	Liftoff	CDS	53879648	53879718	.	-	.	ID=cds-XP_006496136.1;Parent=rna-XM_006496073.4;Dbxref=GeneID:329154,GenBank:XP_006496136.1,MGI:MGI:3045243;Name=XP_006496136.1;gbkey=CDS;gene=Ankrd44;product=serine/threonine-protein phosphatase 6 regulatory ankyrin repeat subunit B isoform X5;protein_id=XP_006496136.1;extra_copy_number=0
CM058241.1	Liftoff	CDS	53893814	53893892	.	-	.	ID=cds-XP_006496136.1;Parent=rna-XM_006496073.4;Dbxref=GeneID:329154,GenBank:XP_006496136.1,MGI:MGI:3045243;Name=XP_006496136.1;gbkey=CDS;gene=Ankrd44;product=serine/threonine-protein phosphatase 6 regulatory ankyrin repeat subunit B isoform X5;protein_id=XP_006496136.1;extra_copy_number=0
CM058241.1	Liftoff	CDS	53929978	53930061	.	-	.	ID=cds-XP_006496136.1;Parent=rna-XM_006496073.4;Dbxref=GeneID:329154,GenBank:XP_006496136.1,MGI:MGI:3045243;Name=XP_006496136.1;gbkey=CDS;gene=Ankrd44;product=serine/threonine-protein phosphatase 6 regulatory ankyrin repeat subunit B isoform X5;protein_id=XP_006496136.1;extra_copy_number=0
CM058241.1	Liftoff	CDS	54027508	54027534	.	-	.	ID=cds-XP_006496136.1;Parent=rna-XM_006496073.4;Dbxref=GeneID:329154,GenBank:XP_006496136.1,MGI:MGI:3045243;Name=XP_006496136.1;gbkey=CDS;gene=Ankrd44;product=serine/threonine-protein phosphatase 6 regulatory ankyrin repeat subunit B isoform X5;protein_id=XP_006496136.1;extra_copy_number=0
CM058241.1	Liftoff	mRNA	53746619	54030351	.	-	.	ID=rna-XM_011238538.3;Parent=gene-Ankrd44;Dbxref=GeneID:329154,GenBank:XM_011238538.3,MGI:MGI:3045243;Name=XM_011238538.3;gbkey=mRNA;gene=Ankrd44;model_evidence=Supporting evidence includes similarity to: 3 mRNAs%2C 19 ESTs%2C 2 Proteins%2C 230 long SRA reads%2C and 84%25 coverage of the annotated genomic feature by RNAseq alignments%2C including 14 samples with support for all annotated introns;product=ankyrin repeat domain 44%2C transcript variant X3;transcript_id=XM_011238538.3;matches_ref_protein=True;valid_ORF=True;extra_copy_number=0
CM058241.1	Liftoff	exon	53746619	53750879	.	-	.	ID=exon-XM_011238538.3-29;Parent=rna-XM_011238538.3;Dbxref=GeneID:329154,GenBank:XM_011238538.3,MGI:MGI:3045243;gbkey=mRNA;gene=Ankrd44;product=ankyrin repeat domain 44%2C transcript variant X3;transcript_id=XM_011238538.3;extra_copy_number=0
CM058241.1	Liftoff	exon	53752948	53753039	.	-	.	ID=exon-XM_011238538.3-28;Parent=rna-XM_011238538.3;Dbxref=GeneID:329154,GenBank:XM_011238538.3,MGI:MGI:3045243;gbkey=mRNA;gene=Ankrd44;product=ankyrin repeat domain 44%2C transcript variant X3;transcript_id=XM_011238538.3;extra_copy_number=0
CM058241.1	Liftoff	exon	53755022	53755104	.	-	.	ID=exon-XM_011238538.3-27;Parent=rna-XM_011238538.3;Dbxref=GeneID:329154,GenBank:XM_011238538.3,MGI:MGI:3045243;gbkey=mRNA;gene=Ankrd44;product=ankyrin repeat domain 44%2C transcript variant X3;transcript_id=XM_011238538.3;extra_copy_number=0
CM058241.1	Liftoff	exon	53756361	53756443	.	-	.	ID=exon-XM_011238538.3-26;Parent=rna-XM_011238538.3;Dbxref=GeneID:329154,GenBank:XM_011238538.3,MGI:MGI:3045243;gbkey=mRNA;gene=Ankrd44;product=ankyrin repeat domain 44%2C transcript variant X3;transcript_id=XM_011238538.3;extra_copy_number=0
CM058241.1	Liftoff	exon	53756942	53757087	.	-	.	ID=exon-XM_011238538.3-25;Parent=rna-XM_011238538.3;Dbxref=GeneID:329154,GenBank:XM_011238538.3,MGI:MGI:3045243;gbkey=mRNA;gene=Ankrd44;product=ankyrin repeat domain 44%2C transcript variant X3;transcript_id=XM_011238538.3;extra_copy_number=0
CM058241.1	Liftoff	exon	53758897	53758980	.	-	.	ID=exon-XM_011238538.3-24;Parent=rna-XM_011238538.3;Dbxref=GeneID:329154,GenBank:XM_011238538.3,MGI:MGI:3045243;gbkey=mRNA;gene=Ankrd44;product=ankyrin repeat domain 44%2C transcript variant X3;transcript_id=XM_011238538.3;extra_copy_number=0
CM058241.1	Liftoff	exon	53760200	53760287	.	-	.	ID=exon-XM_011238538.3-23;Parent=rna-XM_011238538.3;Dbxref=GeneID:329154,GenBank:XM_011238538.3,MGI:MGI:3045243;gbkey=mRNA;gene=Ankrd44;product=ankyrin repeat domain 44%2C transcript variant X3;transcript_id=XM_011238538.3;extra_copy_number=0
CM058241.1	Liftoff	exon	53762282	53762498	.	-	.	ID=exon-XM_011238538.3-22;Parent=rna-XM_011238538.3;Dbxref=GeneID:329154,GenBank:XM_011238538.3,MGI:MGI:3045243;gbkey=mRNA;gene=Ankrd44;product=ankyrin repeat domain 44%2C transcript variant X3;transcript_id=XM_011238538.3;extra_copy_number=0
CM058241.1	Liftoff	exon	53763935	53764052	.	-	.	ID=exon-XM_011238538.3-21;Parent=rna-XM_011238538.3;Dbxref=GeneID:329154,GenBank:XM_011238538.3,MGI:MGI:3045243;gbkey=mRNA;gene=Ankrd44;product=ankyrin repeat domain 44%2C transcript variant X3;transcript_id=XM_011238538.3;extra_copy_number=0
CM058241.1	Liftoff	exon	53765180	53765267	.	-	.	ID=exon-XM_011238538.3-20;Parent=rna-XM_011238538.3;Dbxref=GeneID:329154,GenBank:XM_011238538.3,MGI:MGI:3045243;gbkey=mRNA;gene=Ankrd44;product=ankyrin repeat domain 44%2C transcript variant X3;transcript_id=XM_011238538.3;extra_copy_number=0
CM058241.1	Liftoff	exon	53768655	53768856	.	-	.	ID=exon-XM_011238538.3-19;Parent=rna-XM_011238538.3;Dbxref=GeneID:329154,GenBank:XM_011238538.3,MGI:MGI:3045243;gbkey=mRNA;gene=Ankrd44;product=ankyrin repeat domain 44%2C transcript variant X3;transcript_id=XM_011238538.3;extra_copy_number=0
CM058241.1	Liftoff	exon	53782403	53782474	.	-	.	ID=exon-XM_011238538.3-18;Parent=rna-XM_011238538.3;Dbxref=GeneID:329154,GenBank:XM_011238538.3,MGI:MGI:3045243;gbkey=mRNA;gene=Ankrd44;product=ankyrin repeat domain 44%2C transcript variant X3;transcript_id=XM_011238538.3;extra_copy_number=0
CM058241.1	Liftoff	exon	53824307	53824418	.	-	.	ID=exon-XM_011238538.3-17;Parent=rna-XM_011238538.3;Dbxref=GeneID:329154,GenBank:XM_011238538.3,MGI:MGI:3045243;gbkey=mRNA;gene=Ankrd44;product=ankyrin repeat domain 44%2C transcript variant X3;transcript_id=XM_011238538.3;extra_copy_number=0
CM058241.1	Liftoff	exon	53828784	53828864	.	-	.	ID=exon-XM_011238538.3-16;Parent=rna-XM_011238538.3;Dbxref=GeneID:329154,GenBank:XM_011238538.3,MGI:MGI:3045243;gbkey=mRNA;gene=Ankrd44;product=ankyrin repeat domain 44%2C transcript variant X3;transcript_id=XM_011238538.3;extra_copy_number=0
CM058241.1	Liftoff	exon	53831030	53831170	.	-	.	ID=exon-XM_011238538.3-15;Parent=rna-XM_011238538.3;Dbxref=GeneID:329154,GenBank:XM_011238538.3,MGI:MGI:3045243;gbkey=mRNA;gene=Ankrd44;product=ankyrin repeat domain 44%2C transcript variant X3;transcript_id=XM_011238538.3;extra_copy_number=0
CM058241.1	Liftoff	exon	53834226	53834294	.	-	.	ID=exon-XM_011238538.3-14;Parent=rna-XM_011238538.3;Dbxref=GeneID:329154,GenBank:XM_011238538.3,MGI:MGI:3045243;gbkey=mRNA;gene=Ankrd44;product=ankyrin repeat domain 44%2C transcript variant X3;transcript_id=XM_011238538.3;extra_copy_number=0
CM058241.1	Liftoff	exon	53836294	53836411	.	-	.	ID=exon-XM_011238538.3-13;Parent=rna-XM_011238538.3;Dbxref=GeneID:329154,GenBank:XM_011238538.3,MGI:MGI:3045243;gbkey=mRNA;gene=Ankrd44;product=ankyrin repeat domain 44%2C transcript variant X3;transcript_id=XM_011238538.3;extra_copy_number=0
CM058241.1	Liftoff	exon	53837529	53837611	.	-	.	ID=exon-XM_011238538.3-12;Parent=rna-XM_011238538.3;Dbxref=GeneID:329154,GenBank:XM_011238538.3,MGI:MGI:3045243;gbkey=mRNA;gene=Ankrd44;product=ankyrin repeat domain 44%2C transcript variant X3;transcript_id=XM_011238538.3;extra_copy_number=0
CM058241.1	Liftoff	exon	53844613	53844727	.	-	.	ID=exon-XM_011238538.3-11;Parent=rna-XM_011238538.3;Dbxref=GeneID:329154,GenBank:XM_011238538.3,MGI:MGI:3045243;gbkey=mRNA;gene=Ankrd44;product=ankyrin repeat domain 44%2C transcript variant X3;transcript_id=XM_011238538.3;extra_copy_number=0
CM058241.1	Liftoff	exon	53854193	53854271	.	-	.	ID=exon-XM_011238538.3-10;Parent=rna-XM_011238538.3;Dbxref=GeneID:329154,GenBank:XM_011238538.3,MGI:MGI:3045243;gbkey=mRNA;gene=Ankrd44;product=ankyrin repeat domain 44%2C transcript variant X3;transcript_id=XM_011238538.3;extra_copy_number=0
CM058241.1	Liftoff	exon	53863622	53863834	.	-	.	ID=exon-XM_011238538.3-9;Parent=rna-XM_011238538.3;Dbxref=GeneID:329154,GenBank:XM_011238538.3,MGI:MGI:3045243;gbkey=mRNA;gene=Ankrd44;product=ankyrin repeat domain 44%2C transcript variant X3;transcript_id=XM_011238538.3;extra_copy_number=0
CM058241.1	Liftoff	exon	53865006	53865148	.	-	.	ID=exon-XM_011238538.3-8;Parent=rna-XM_011238538.3;Dbxref=GeneID:329154,GenBank:XM_011238538.3,MGI:MGI:3045243;gbkey=mRNA;gene=Ankrd44;product=ankyrin repeat domain 44%2C transcript variant X3;transcript_id=XM_011238538.3;extra_copy_number=0
CM058241.1	Liftoff	exon	53867711	53867798	.	-	.	ID=exon-XM_011238538.3-7;Parent=rna-XM_011238538.3;Dbxref=GeneID:329154,GenBank:XM_011238538.3,MGI:MGI:3045243;gbkey=mRNA;gene=Ankrd44;product=ankyrin repeat domain 44%2C transcript variant X3;transcript_id=XM_011238538.3;extra_copy_number=0
CM058241.1	Liftoff	exon	53868145	53868345	.	-	.	ID=exon-XM_011238538.3-6;Parent=rna-XM_011238538.3;Dbxref=GeneID:329154,GenBank:XM_011238538.3,MGI:MGI:3045243;gbkey=mRNA;gene=Ankrd44;product=ankyrin repeat domain 44%2C transcript variant X3;transcript_id=XM_011238538.3;extra_copy_number=0
CM058241.1	Liftoff	exon	53879648	53879718	.	-	.	ID=exon-XM_011238538.3-5;Parent=rna-XM_011238538.3;Dbxref=GeneID:329154,GenBank:XM_011238538.3,MGI:MGI:3045243;gbkey=mRNA;gene=Ankrd44;product=ankyrin repeat domain 44%2C transcript variant X3;transcript_id=XM_011238538.3;extra_copy_number=0
CM058241.1	Liftoff	exon	53893814	53893892	.	-	.	ID=exon-XM_011238538.3-4;Parent=rna-XM_011238538.3;Dbxref=GeneID:329154,GenBank:XM_011238538.3,MGI:MGI:3045243;gbkey=mRNA;gene=Ankrd44;product=ankyrin repeat domain 44%2C transcript variant X3;transcript_id=XM_011238538.3;extra_copy_number=0
CM058241.1	Liftoff	exon	53929978	53930061	.	-	.	ID=exon-XM_011238538.3-3;Parent=rna-XM_011238538.3;Dbxref=GeneID:329154,GenBank:XM_011238538.3,MGI:MGI:3045243;gbkey=mRNA;gene=Ankrd44;product=ankyrin repeat domain 44%2C transcript variant X3;transcript_id=XM_011238538.3;extra_copy_number=0
CM058241.1	Liftoff	exon	53978842	53979189	.	-	.	ID=exon-XM_011238538.3-2;Parent=rna-XM_011238538.3;Dbxref=GeneID:329154,GenBank:XM_011238538.3,MGI:MGI:3045243;gbkey=mRNA;gene=Ankrd44;product=ankyrin repeat domain 44%2C transcript variant X3;transcript_id=XM_011238538.3;extra_copy_number=0
CM058241.1	Liftoff	exon	54027508	54030351	.	-	.	ID=exon-XM_011238538.3-1;Parent=rna-XM_011238538.3;Dbxref=GeneID:329154,GenBank:XM_011238538.3,MGI:MGI:3045243;gbkey=mRNA;gene=Ankrd44;product=ankyrin repeat domain 44%2C transcript variant X3;transcript_id=XM_011238538.3;extra_copy_number=0
CM058241.1	Liftoff	CDS	53750632	53750879	.	-	.	ID=cds-XP_011236840.1;Parent=rna-XM_011238538.3;Dbxref=GeneID:329154,GenBank:XP_011236840.1,MGI:MGI:3045243;Name=XP_011236840.1;gbkey=CDS;gene=Ankrd44;product=serine/threonine-protein phosphatase 6 regulatory ankyrin repeat subunit B isoform X3;protein_id=XP_011236840.1;extra_copy_number=0
CM058241.1	Liftoff	CDS	53752948	53753039	.	-	.	ID=cds-XP_011236840.1;Parent=rna-XM_011238538.3;Dbxref=GeneID:329154,GenBank:XP_011236840.1,MGI:MGI:3045243;Name=XP_011236840.1;gbkey=CDS;gene=Ankrd44;product=serine/threonine-protein phosphatase 6 regulatory ankyrin repeat subunit B isoform X3;protein_id=XP_011236840.1;extra_copy_number=0
CM058241.1	Liftoff	CDS	53755022	53755104	.	-	.	ID=cds-XP_011236840.1;Parent=rna-XM_011238538.3;Dbxref=GeneID:329154,GenBank:XP_011236840.1,MGI:MGI:3045243;Name=XP_011236840.1;gbkey=CDS;gene=Ankrd44;product=serine/threonine-protein phosphatase 6 regulatory ankyrin repeat subunit B isoform X3;protein_id=XP_011236840.1;extra_copy_number=0
CM058241.1	Liftoff	CDS	53756361	53756443	.	-	.	ID=cds-XP_011236840.1;Parent=rna-XM_011238538.3;Dbxref=GeneID:329154,GenBank:XP_011236840.1,MGI:MGI:3045243;Name=XP_011236840.1;gbkey=CDS;gene=Ankrd44;product=serine/threonine-protein phosphatase 6 regulatory ankyrin repeat subunit B isoform X3;protein_id=XP_011236840.1;extra_copy_number=0
CM058241.1	Liftoff	CDS	53756942	53757087	.	-	.	ID=cds-XP_011236840.1;Parent=rna-XM_011238538.3;Dbxref=GeneID:329154,GenBank:XP_011236840.1,MGI:MGI:3045243;Name=XP_011236840.1;gbkey=CDS;gene=Ankrd44;product=serine/threonine-protein phosphatase 6 regulatory ankyrin repeat subunit B isoform X3;protein_id=XP_011236840.1;extra_copy_number=0
CM058241.1	Liftoff	CDS	53758897	53758980	.	-	.	ID=cds-XP_011236840.1;Parent=rna-XM_011238538.3;Dbxref=GeneID:329154,GenBank:XP_011236840.1,MGI:MGI:3045243;Name=XP_011236840.1;gbkey=CDS;gene=Ankrd44;product=serine/threonine-protein phosphatase 6 regulatory ankyrin repeat subunit B isoform X3;protein_id=XP_011236840.1;extra_copy_number=0
CM058241.1	Liftoff	CDS	53760200	53760287	.	-	.	ID=cds-XP_011236840.1;Parent=rna-XM_011238538.3;Dbxref=GeneID:329154,GenBank:XP_011236840.1,MGI:MGI:3045243;Name=XP_011236840.1;gbkey=CDS;gene=Ankrd44;product=serine/threonine-protein phosphatase 6 regulatory ankyrin repeat subunit B isoform X3;protein_id=XP_011236840.1;extra_copy_number=0
CM058241.1	Liftoff	CDS	53762282	53762498	.	-	.	ID=cds-XP_011236840.1;Parent=rna-XM_011238538.3;Dbxref=GeneID:329154,GenBank:XP_011236840.1,MGI:MGI:3045243;Name=XP_011236840.1;gbkey=CDS;gene=Ankrd44;product=serine/threonine-protein phosphatase 6 regulatory ankyrin repeat subunit B isoform X3;protein_id=XP_011236840.1;extra_copy_number=0
CM058241.1	Liftoff	CDS	53763935	53764052	.	-	.	ID=cds-XP_011236840.1;Parent=rna-XM_011238538.3;Dbxref=GeneID:329154,GenBank:XP_011236840.1,MGI:MGI:3045243;Name=XP_011236840.1;gbkey=CDS;gene=Ankrd44;product=serine/threonine-protein phosphatase 6 regulatory ankyrin repeat subunit B isoform X3;protein_id=XP_011236840.1;extra_copy_number=0
CM058241.1	Liftoff	CDS	53765180	53765267	.	-	.	ID=cds-XP_011236840.1;Parent=rna-XM_011238538.3;Dbxref=GeneID:329154,GenBank:XP_011236840.1,MGI:MGI:3045243;Name=XP_011236840.1;gbkey=CDS;gene=Ankrd44;product=serine/threonine-protein phosphatase 6 regulatory ankyrin repeat subunit B isoform X3;protein_id=XP_011236840.1;extra_copy_number=0
CM058241.1	Liftoff	CDS	53768655	53768856	.	-	.	ID=cds-XP_011236840.1;Parent=rna-XM_011238538.3;Dbxref=GeneID:329154,GenBank:XP_011236840.1,MGI:MGI:3045243;Name=XP_011236840.1;gbkey=CDS;gene=Ankrd44;product=serine/threonine-protein phosphatase 6 regulatory ankyrin repeat subunit B isoform X3;protein_id=XP_011236840.1;extra_copy_number=0
CM058241.1	Liftoff	CDS	53782403	53782474	.	-	.	ID=cds-XP_011236840.1;Parent=rna-XM_011238538.3;Dbxref=GeneID:329154,GenBank:XP_011236840.1,MGI:MGI:3045243;Name=XP_011236840.1;gbkey=CDS;gene=Ankrd44;product=serine/threonine-protein phosphatase 6 regulatory ankyrin repeat subunit B isoform X3;protein_id=XP_011236840.1;extra_copy_number=0
CM058241.1	Liftoff	CDS	53824307	53824418	.	-	.	ID=cds-XP_011236840.1;Parent=rna-XM_011238538.3;Dbxref=GeneID:329154,GenBank:XP_011236840.1,MGI:MGI:3045243;Name=XP_011236840.1;gbkey=CDS;gene=Ankrd44;product=serine/threonine-protein phosphatase 6 regulatory ankyrin repeat subunit B isoform X3;protein_id=XP_011236840.1;extra_copy_number=0
CM058241.1	Liftoff	CDS	53828784	53828864	.	-	.	ID=cds-XP_011236840.1;Parent=rna-XM_011238538.3;Dbxref=GeneID:329154,GenBank:XP_011236840.1,MGI:MGI:3045243;Name=XP_011236840.1;gbkey=CDS;gene=Ankrd44;product=serine/threonine-protein phosphatase 6 regulatory ankyrin repeat subunit B isoform X3;protein_id=XP_011236840.1;extra_copy_number=0
CM058241.1	Liftoff	CDS	53831030	53831170	.	-	.	ID=cds-XP_011236840.1;Parent=rna-XM_011238538.3;Dbxref=GeneID:329154,GenBank:XP_011236840.1,MGI:MGI:3045243;Name=XP_011236840.1;gbkey=CDS;gene=Ankrd44;product=serine/threonine-protein phosphatase 6 regulatory ankyrin repeat subunit B isoform X3;protein_id=XP_011236840.1;extra_copy_number=0
CM058241.1	Liftoff	CDS	53834226	53834294	.	-	.	ID=cds-XP_011236840.1;Parent=rna-XM_011238538.3;Dbxref=GeneID:329154,GenBank:XP_011236840.1,MGI:MGI:3045243;Name=XP_011236840.1;gbkey=CDS;gene=Ankrd44;product=serine/threonine-protein phosphatase 6 regulatory ankyrin repeat subunit B isoform X3;protein_id=XP_011236840.1;extra_copy_number=0
CM058241.1	Liftoff	CDS	53836294	53836411	.	-	.	ID=cds-XP_011236840.1;Parent=rna-XM_011238538.3;Dbxref=GeneID:329154,GenBank:XP_011236840.1,MGI:MGI:3045243;Name=XP_011236840.1;gbkey=CDS;gene=Ankrd44;product=serine/threonine-protein phosphatase 6 regulatory ankyrin repeat subunit B isoform X3;protein_id=XP_011236840.1;extra_copy_number=0
CM058241.1	Liftoff	CDS	53837529	53837611	.	-	.	ID=cds-XP_011236840.1;Parent=rna-XM_011238538.3;Dbxref=GeneID:329154,GenBank:XP_011236840.1,MGI:MGI:3045243;Name=XP_011236840.1;gbkey=CDS;gene=Ankrd44;product=serine/threonine-protein phosphatase 6 regulatory ankyrin repeat subunit B isoform X3;protein_id=XP_011236840.1;extra_copy_number=0
CM058241.1	Liftoff	CDS	53844613	53844727	.	-	.	ID=cds-XP_011236840.1;Parent=rna-XM_011238538.3;Dbxref=GeneID:329154,GenBank:XP_011236840.1,MGI:MGI:3045243;Name=XP_011236840.1;gbkey=CDS;gene=Ankrd44;product=serine/threonine-protein phosphatase 6 regulatory ankyrin repeat subunit B isoform X3;protein_id=XP_011236840.1;extra_copy_number=0
CM058241.1	Liftoff	CDS	53854193	53854271	.	-	.	ID=cds-XP_011236840.1;Parent=rna-XM_011238538.3;Dbxref=GeneID:329154,GenBank:XP_011236840.1,MGI:MGI:3045243;Name=XP_011236840.1;gbkey=CDS;gene=Ankrd44;product=serine/threonine-protein phosphatase 6 regulatory ankyrin repeat subunit B isoform X3;protein_id=XP_011236840.1;extra_copy_number=0
CM058241.1	Liftoff	CDS	53863622	53863834	.	-	.	ID=cds-XP_011236840.1;Parent=rna-XM_011238538.3;Dbxref=GeneID:329154,GenBank:XP_011236840.1,MGI:MGI:3045243;Name=XP_011236840.1;gbkey=CDS;gene=Ankrd44;product=serine/threonine-protein phosphatase 6 regulatory ankyrin repeat subunit B isoform X3;protein_id=XP_011236840.1;extra_copy_number=0
CM058241.1	Liftoff	CDS	53865006	53865148	.	-	.	ID=cds-XP_011236840.1;Parent=rna-XM_011238538.3;Dbxref=GeneID:329154,GenBank:XP_011236840.1,MGI:MGI:3045243;Name=XP_011236840.1;gbkey=CDS;gene=Ankrd44;product=serine/threonine-protein phosphatase 6 regulatory ankyrin repeat subunit B isoform X3;protein_id=XP_011236840.1;extra_copy_number=0
CM058241.1	Liftoff	CDS	53867711	53867798	.	-	.	ID=cds-XP_011236840.1;Parent=rna-XM_011238538.3;Dbxref=GeneID:329154,GenBank:XP_011236840.1,MGI:MGI:3045243;Name=XP_011236840.1;gbkey=CDS;gene=Ankrd44;product=serine/threonine-protein phosphatase 6 regulatory ankyrin repeat subunit B isoform X3;protein_id=XP_011236840.1;extra_copy_number=0
CM058241.1	Liftoff	CDS	53868145	53868345	.	-	.	ID=cds-XP_011236840.1;Parent=rna-XM_011238538.3;Dbxref=GeneID:329154,GenBank:XP_011236840.1,MGI:MGI:3045243;Name=XP_011236840.1;gbkey=CDS;gene=Ankrd44;product=serine/threonine-protein phosphatase 6 regulatory ankyrin repeat subunit B isoform X3;protein_id=XP_011236840.1;extra_copy_number=0
CM058241.1	Liftoff	CDS	53879648	53879718	.	-	.	ID=cds-XP_011236840.1;Parent=rna-XM_011238538.3;Dbxref=GeneID:329154,GenBank:XP_011236840.1,MGI:MGI:3045243;Name=XP_011236840.1;gbkey=CDS;gene=Ankrd44;product=serine/threonine-protein phosphatase 6 regulatory ankyrin repeat subunit B isoform X3;protein_id=XP_011236840.1;extra_copy_number=0
CM058241.1	Liftoff	CDS	53893814	53893892	.	-	.	ID=cds-XP_011236840.1;Parent=rna-XM_011238538.3;Dbxref=GeneID:329154,GenBank:XP_011236840.1,MGI:MGI:3045243;Name=XP_011236840.1;gbkey=CDS;gene=Ankrd44;product=serine/threonine-protein phosphatase 6 regulatory ankyrin repeat subunit B isoform X3;protein_id=XP_011236840.1;extra_copy_number=0
CM058241.1	Liftoff	CDS	53929978	53930013	.	-	.	ID=cds-XP_011236840.1;Parent=rna-XM_011238538.3;Dbxref=GeneID:329154,GenBank:XP_011236840.1,MGI:MGI:3045243;Name=XP_011236840.1;gbkey=CDS;gene=Ankrd44;product=serine/threonine-protein phosphatase 6 regulatory ankyrin repeat subunit B isoform X3;protein_id=XP_011236840.1;extra_copy_number=0
CM058241.1	Liftoff	mRNA	53746619	53937853	.	-	.	ID=rna-XM_030254991.2;Parent=gene-Ankrd44;Dbxref=GeneID:329154,GenBank:XM_030254991.2,MGI:MGI:3045243;Name=XM_030254991.2;gbkey=mRNA;gene=Ankrd44;model_evidence=Supporting evidence includes similarity to: 3 mRNAs%2C 19 ESTs%2C 2 Proteins%2C 233 long SRA reads%2C and 99%25 coverage of the annotated genomic feature by RNAseq alignments%2C including 12 samples with support for all annotated introns;product=ankyrin repeat domain 44%2C transcript variant X4;transcript_id=XM_030254991.2;matches_ref_protein=True;valid_ORF=True;extra_copy_number=0
CM058241.1	Liftoff	exon	53746619	53750879	.	-	.	ID=exon-XM_030254991.2-28;Parent=rna-XM_030254991.2;Dbxref=GeneID:329154,GenBank:XM_030254991.2,MGI:MGI:3045243;gbkey=mRNA;gene=Ankrd44;product=ankyrin repeat domain 44%2C transcript variant X4;transcript_id=XM_030254991.2;extra_copy_number=0
CM058241.1	Liftoff	exon	53752948	53753039	.	-	.	ID=exon-XM_030254991.2-27;Parent=rna-XM_030254991.2;Dbxref=GeneID:329154,GenBank:XM_030254991.2,MGI:MGI:3045243;gbkey=mRNA;gene=Ankrd44;product=ankyrin repeat domain 44%2C transcript variant X4;transcript_id=XM_030254991.2;extra_copy_number=0
CM058241.1	Liftoff	exon	53755022	53755104	.	-	.	ID=exon-XM_030254991.2-26;Parent=rna-XM_030254991.2;Dbxref=GeneID:329154,GenBank:XM_030254991.2,MGI:MGI:3045243;gbkey=mRNA;gene=Ankrd44;product=ankyrin repeat domain 44%2C transcript variant X4;transcript_id=XM_030254991.2;extra_copy_number=0
CM058241.1	Liftoff	exon	53756361	53756443	.	-	.	ID=exon-XM_030254991.2-25;Parent=rna-XM_030254991.2;Dbxref=GeneID:329154,GenBank:XM_030254991.2,MGI:MGI:3045243;gbkey=mRNA;gene=Ankrd44;product=ankyrin repeat domain 44%2C transcript variant X4;transcript_id=XM_030254991.2;extra_copy_number=0
CM058241.1	Liftoff	exon	53756942	53757087	.	-	.	ID=exon-XM_030254991.2-24;Parent=rna-XM_030254991.2;Dbxref=GeneID:329154,GenBank:XM_030254991.2,MGI:MGI:3045243;gbkey=mRNA;gene=Ankrd44;product=ankyrin repeat domain 44%2C transcript variant X4;transcript_id=XM_030254991.2;extra_copy_number=0
CM058241.1	Liftoff	exon	53758897	53758980	.	-	.	ID=exon-XM_030254991.2-23;Parent=rna-XM_030254991.2;Dbxref=GeneID:329154,GenBank:XM_030254991.2,MGI:MGI:3045243;gbkey=mRNA;gene=Ankrd44;product=ankyrin repeat domain 44%2C transcript variant X4;transcript_id=XM_030254991.2;extra_copy_number=0
CM058241.1	Liftoff	exon	53760200	53760287	.	-	.	ID=exon-XM_030254991.2-22;Parent=rna-XM_030254991.2;Dbxref=GeneID:329154,GenBank:XM_030254991.2,MGI:MGI:3045243;gbkey=mRNA;gene=Ankrd44;product=ankyrin repeat domain 44%2C transcript variant X4;transcript_id=XM_030254991.2;extra_copy_number=0
CM058241.1	Liftoff	exon	53762282	53762498	.	-	.	ID=exon-XM_030254991.2-21;Parent=rna-XM_030254991.2;Dbxref=GeneID:329154,GenBank:XM_030254991.2,MGI:MGI:3045243;gbkey=mRNA;gene=Ankrd44;product=ankyrin repeat domain 44%2C transcript variant X4;transcript_id=XM_030254991.2;extra_copy_number=0
CM058241.1	Liftoff	exon	53763935	53764052	.	-	.	ID=exon-XM_030254991.2-20;Parent=rna-XM_030254991.2;Dbxref=GeneID:329154,GenBank:XM_030254991.2,MGI:MGI:3045243;gbkey=mRNA;gene=Ankrd44;product=ankyrin repeat domain 44%2C transcript variant X4;transcript_id=XM_030254991.2;extra_copy_number=0
CM058241.1	Liftoff	exon	53765180	53765267	.	-	.	ID=exon-XM_030254991.2-19;Parent=rna-XM_030254991.2;Dbxref=GeneID:329154,GenBank:XM_030254991.2,MGI:MGI:3045243;gbkey=mRNA;gene=Ankrd44;product=ankyrin repeat domain 44%2C transcript variant X4;transcript_id=XM_030254991.2;extra_copy_number=0
CM058241.1	Liftoff	exon	53768655	53768856	.	-	.	ID=exon-XM_030254991.2-18;Parent=rna-XM_030254991.2;Dbxref=GeneID:329154,GenBank:XM_030254991.2,MGI:MGI:3045243;gbkey=mRNA;gene=Ankrd44;product=ankyrin repeat domain 44%2C transcript variant X4;transcript_id=XM_030254991.2;extra_copy_number=0
CM058241.1	Liftoff	exon	53782403	53782474	.	-	.	ID=exon-XM_030254991.2-17;Parent=rna-XM_030254991.2;Dbxref=GeneID:329154,GenBank:XM_030254991.2,MGI:MGI:3045243;gbkey=mRNA;gene=Ankrd44;product=ankyrin repeat domain 44%2C transcript variant X4;transcript_id=XM_030254991.2;extra_copy_number=0
CM058241.1	Liftoff	exon	53824307	53824418	.	-	.	ID=exon-XM_030254991.2-16;Parent=rna-XM_030254991.2;Dbxref=GeneID:329154,GenBank:XM_030254991.2,MGI:MGI:3045243;gbkey=mRNA;gene=Ankrd44;product=ankyrin repeat domain 44%2C transcript variant X4;transcript_id=XM_030254991.2;extra_copy_number=0
CM058241.1	Liftoff	exon	53828784	53828864	.	-	.	ID=exon-XM_030254991.2-15;Parent=rna-XM_030254991.2;Dbxref=GeneID:329154,GenBank:XM_030254991.2,MGI:MGI:3045243;gbkey=mRNA;gene=Ankrd44;product=ankyrin repeat domain 44%2C transcript variant X4;transcript_id=XM_030254991.2;extra_copy_number=0
CM058241.1	Liftoff	exon	53831030	53831170	.	-	.	ID=exon-XM_030254991.2-14;Parent=rna-XM_030254991.2;Dbxref=GeneID:329154,GenBank:XM_030254991.2,MGI:MGI:3045243;gbkey=mRNA;gene=Ankrd44;product=ankyrin repeat domain 44%2C transcript variant X4;transcript_id=XM_030254991.2;extra_copy_number=0
CM058241.1	Liftoff	exon	53834226	53834294	.	-	.	ID=exon-XM_030254991.2-13;Parent=rna-XM_030254991.2;Dbxref=GeneID:329154,GenBank:XM_030254991.2,MGI:MGI:3045243;gbkey=mRNA;gene=Ankrd44;product=ankyrin repeat domain 44%2C transcript variant X4;transcript_id=XM_030254991.2;extra_copy_number=0
CM058241.1	Liftoff	exon	53836294	53836411	.	-	.	ID=exon-XM_030254991.2-12;Parent=rna-XM_030254991.2;Dbxref=GeneID:329154,GenBank:XM_030254991.2,MGI:MGI:3045243;gbkey=mRNA;gene=Ankrd44;product=ankyrin repeat domain 44%2C transcript variant X4;transcript_id=XM_030254991.2;extra_copy_number=0
CM058241.1	Liftoff	exon	53837529	53837611	.	-	.	ID=exon-XM_030254991.2-11;Parent=rna-XM_030254991.2;Dbxref=GeneID:329154,GenBank:XM_030254991.2,MGI:MGI:3045243;gbkey=mRNA;gene=Ankrd44;product=ankyrin repeat domain 44%2C transcript variant X4;transcript_id=XM_030254991.2;extra_copy_number=0
CM058241.1	Liftoff	exon	53844613	53844727	.	-	.	ID=exon-XM_030254991.2-10;Parent=rna-XM_030254991.2;Dbxref=GeneID:329154,GenBank:XM_030254991.2,MGI:MGI:3045243;gbkey=mRNA;gene=Ankrd44;product=ankyrin repeat domain 44%2C transcript variant X4;transcript_id=XM_030254991.2;extra_copy_number=0
CM058241.1	Liftoff	exon	53854193	53854271	.	-	.	ID=exon-XM_030254991.2-9;Parent=rna-XM_030254991.2;Dbxref=GeneID:329154,GenBank:XM_030254991.2,MGI:MGI:3045243;gbkey=mRNA;gene=Ankrd44;product=ankyrin repeat domain 44%2C transcript variant X4;transcript_id=XM_030254991.2;extra_copy_number=0
CM058241.1	Liftoff	exon	53863622	53863834	.	-	.	ID=exon-XM_030254991.2-8;Parent=rna-XM_030254991.2;Dbxref=GeneID:329154,GenBank:XM_030254991.2,MGI:MGI:3045243;gbkey=mRNA;gene=Ankrd44;product=ankyrin repeat domain 44%2C transcript variant X4;transcript_id=XM_030254991.2;extra_copy_number=0
CM058241.1	Liftoff	exon	53865006	53865148	.	-	.	ID=exon-XM_030254991.2-7;Parent=rna-XM_030254991.2;Dbxref=GeneID:329154,GenBank:XM_030254991.2,MGI:MGI:3045243;gbkey=mRNA;gene=Ankrd44;product=ankyrin repeat domain 44%2C transcript variant X4;transcript_id=XM_030254991.2;extra_copy_number=0
CM058241.1	Liftoff	exon	53867711	53867798	.	-	.	ID=exon-XM_030254991.2-6;Parent=rna-XM_030254991.2;Dbxref=GeneID:329154,GenBank:XM_030254991.2,MGI:MGI:3045243;gbkey=mRNA;gene=Ankrd44;product=ankyrin repeat domain 44%2C transcript variant X4;transcript_id=XM_030254991.2;extra_copy_number=0
CM058241.1	Liftoff	exon	53868145	53868345	.	-	.	ID=exon-XM_030254991.2-5;Parent=rna-XM_030254991.2;Dbxref=GeneID:329154,GenBank:XM_030254991.2,MGI:MGI:3045243;gbkey=mRNA;gene=Ankrd44;product=ankyrin repeat domain 44%2C transcript variant X4;transcript_id=XM_030254991.2;extra_copy_number=0
CM058241.1	Liftoff	exon	53879648	53879718	.	-	.	ID=exon-XM_030254991.2-4;Parent=rna-XM_030254991.2;Dbxref=GeneID:329154,GenBank:XM_030254991.2,MGI:MGI:3045243;gbkey=mRNA;gene=Ankrd44;product=ankyrin repeat domain 44%2C transcript variant X4;transcript_id=XM_030254991.2;extra_copy_number=0
CM058241.1	Liftoff	exon	53893814	53893892	.	-	.	ID=exon-XM_030254991.2-3;Parent=rna-XM_030254991.2;Dbxref=GeneID:329154,GenBank:XM_030254991.2,MGI:MGI:3045243;gbkey=mRNA;gene=Ankrd44;product=ankyrin repeat domain 44%2C transcript variant X4;transcript_id=XM_030254991.2;extra_copy_number=0
CM058241.1	Liftoff	exon	53929978	53930061	.	-	.	ID=exon-XM_030254991.2-2;Parent=rna-XM_030254991.2;Dbxref=GeneID:329154,GenBank:XM_030254991.2,MGI:MGI:3045243;gbkey=mRNA;gene=Ankrd44;product=ankyrin repeat domain 44%2C transcript variant X4;transcript_id=XM_030254991.2;extra_copy_number=0
CM058241.1	Liftoff	exon	53935834	53937853	.	-	.	ID=exon-XM_030254991.2-1;Parent=rna-XM_030254991.2;Dbxref=GeneID:329154,GenBank:XM_030254991.2,MGI:MGI:3045243;gbkey=mRNA;gene=Ankrd44;product=ankyrin repeat domain 44%2C transcript variant X4;transcript_id=XM_030254991.2;extra_copy_number=0
CM058241.1	Liftoff	CDS	53750632	53750879	.	-	.	ID=cds-XP_030110851.1;Parent=rna-XM_030254991.2;Dbxref=GeneID:329154,GenBank:XP_030110851.1,MGI:MGI:3045243;Name=XP_030110851.1;gbkey=CDS;gene=Ankrd44;product=serine/threonine-protein phosphatase 6 regulatory ankyrin repeat subunit B isoform X3;protein_id=XP_030110851.1;extra_copy_number=0
CM058241.1	Liftoff	CDS	53752948	53753039	.	-	.	ID=cds-XP_030110851.1;Parent=rna-XM_030254991.2;Dbxref=GeneID:329154,GenBank:XP_030110851.1,MGI:MGI:3045243;Name=XP_030110851.1;gbkey=CDS;gene=Ankrd44;product=serine/threonine-protein phosphatase 6 regulatory ankyrin repeat subunit B isoform X3;protein_id=XP_030110851.1;extra_copy_number=0
CM058241.1	Liftoff	CDS	53755022	53755104	.	-	.	ID=cds-XP_030110851.1;Parent=rna-XM_030254991.2;Dbxref=GeneID:329154,GenBank:XP_030110851.1,MGI:MGI:3045243;Name=XP_030110851.1;gbkey=CDS;gene=Ankrd44;product=serine/threonine-protein phosphatase 6 regulatory ankyrin repeat subunit B isoform X3;protein_id=XP_030110851.1;extra_copy_number=0
CM058241.1	Liftoff	CDS	53756361	53756443	.	-	.	ID=cds-XP_030110851.1;Parent=rna-XM_030254991.2;Dbxref=GeneID:329154,GenBank:XP_030110851.1,MGI:MGI:3045243;Name=XP_030110851.1;gbkey=CDS;gene=Ankrd44;product=serine/threonine-protein phosphatase 6 regulatory ankyrin repeat subunit B isoform X3;protein_id=XP_030110851.1;extra_copy_number=0
CM058241.1	Liftoff	CDS	53756942	53757087	.	-	.	ID=cds-XP_030110851.1;Parent=rna-XM_030254991.2;Dbxref=GeneID:329154,GenBank:XP_030110851.1,MGI:MGI:3045243;Name=XP_030110851.1;gbkey=CDS;gene=Ankrd44;product=serine/threonine-protein phosphatase 6 regulatory ankyrin repeat subunit B isoform X3;protein_id=XP_030110851.1;extra_copy_number=0
CM058241.1	Liftoff	CDS	53758897	53758980	.	-	.	ID=cds-XP_030110851.1;Parent=rna-XM_030254991.2;Dbxref=GeneID:329154,GenBank:XP_030110851.1,MGI:MGI:3045243;Name=XP_030110851.1;gbkey=CDS;gene=Ankrd44;product=serine/threonine-protein phosphatase 6 regulatory ankyrin repeat subunit B isoform X3;protein_id=XP_030110851.1;extra_copy_number=0
CM058241.1	Liftoff	CDS	53760200	53760287	.	-	.	ID=cds-XP_030110851.1;Parent=rna-XM_030254991.2;Dbxref=GeneID:329154,GenBank:XP_030110851.1,MGI:MGI:3045243;Name=XP_030110851.1;gbkey=CDS;gene=Ankrd44;product=serine/threonine-protein phosphatase 6 regulatory ankyrin repeat subunit B isoform X3;protein_id=XP_030110851.1;extra_copy_number=0
CM058241.1	Liftoff	CDS	53762282	53762498	.	-	.	ID=cds-XP_030110851.1;Parent=rna-XM_030254991.2;Dbxref=GeneID:329154,GenBank:XP_030110851.1,MGI:MGI:3045243;Name=XP_030110851.1;gbkey=CDS;gene=Ankrd44;product=serine/threonine-protein phosphatase 6 regulatory ankyrin repeat subunit B isoform X3;protein_id=XP_030110851.1;extra_copy_number=0
CM058241.1	Liftoff	CDS	53763935	53764052	.	-	.	ID=cds-XP_030110851.1;Parent=rna-XM_030254991.2;Dbxref=GeneID:329154,GenBank:XP_030110851.1,MGI:MGI:3045243;Name=XP_030110851.1;gbkey=CDS;gene=Ankrd44;product=serine/threonine-protein phosphatase 6 regulatory ankyrin repeat subunit B isoform X3;protein_id=XP_030110851.1;extra_copy_number=0
CM058241.1	Liftoff	CDS	53765180	53765267	.	-	.	ID=cds-XP_030110851.1;Parent=rna-XM_030254991.2;Dbxref=GeneID:329154,GenBank:XP_030110851.1,MGI:MGI:3045243;Name=XP_030110851.1;gbkey=CDS;gene=Ankrd44;product=serine/threonine-protein phosphatase 6 regulatory ankyrin repeat subunit B isoform X3;protein_id=XP_030110851.1;extra_copy_number=0
CM058241.1	Liftoff	CDS	53768655	53768856	.	-	.	ID=cds-XP_030110851.1;Parent=rna-XM_030254991.2;Dbxref=GeneID:329154,GenBank:XP_030110851.1,MGI:MGI:3045243;Name=XP_030110851.1;gbkey=CDS;gene=Ankrd44;product=serine/threonine-protein phosphatase 6 regulatory ankyrin repeat subunit B isoform X3;protein_id=XP_030110851.1;extra_copy_number=0
CM058241.1	Liftoff	CDS	53782403	53782474	.	-	.	ID=cds-XP_030110851.1;Parent=rna-XM_030254991.2;Dbxref=GeneID:329154,GenBank:XP_030110851.1,MGI:MGI:3045243;Name=XP_030110851.1;gbkey=CDS;gene=Ankrd44;product=serine/threonine-protein phosphatase 6 regulatory ankyrin repeat subunit B isoform X3;protein_id=XP_030110851.1;extra_copy_number=0
CM058241.1	Liftoff	CDS	53824307	53824418	.	-	.	ID=cds-XP_030110851.1;Parent=rna-XM_030254991.2;Dbxref=GeneID:329154,GenBank:XP_030110851.1,MGI:MGI:3045243;Name=XP_030110851.1;gbkey=CDS;gene=Ankrd44;product=serine/threonine-protein phosphatase 6 regulatory ankyrin repeat subunit B isoform X3;protein_id=XP_030110851.1;extra_copy_number=0
CM058241.1	Liftoff	CDS	53828784	53828864	.	-	.	ID=cds-XP_030110851.1;Parent=rna-XM_030254991.2;Dbxref=GeneID:329154,GenBank:XP_030110851.1,MGI:MGI:3045243;Name=XP_030110851.1;gbkey=CDS;gene=Ankrd44;product=serine/threonine-protein phosphatase 6 regulatory ankyrin repeat subunit B isoform X3;protein_id=XP_030110851.1;extra_copy_number=0
CM058241.1	Liftoff	CDS	53831030	53831170	.	-	.	ID=cds-XP_030110851.1;Parent=rna-XM_030254991.2;Dbxref=GeneID:329154,GenBank:XP_030110851.1,MGI:MGI:3045243;Name=XP_030110851.1;gbkey=CDS;gene=Ankrd44;product=serine/threonine-protein phosphatase 6 regulatory ankyrin repeat subunit B isoform X3;protein_id=XP_030110851.1;extra_copy_number=0
CM058241.1	Liftoff	CDS	53834226	53834294	.	-	.	ID=cds-XP_030110851.1;Parent=rna-XM_030254991.2;Dbxref=GeneID:329154,GenBank:XP_030110851.1,MGI:MGI:3045243;Name=XP_030110851.1;gbkey=CDS;gene=Ankrd44;product=serine/threonine-protein phosphatase 6 regulatory ankyrin repeat subunit B isoform X3;protein_id=XP_030110851.1;extra_copy_number=0
CM058241.1	Liftoff	CDS	53836294	53836411	.	-	.	ID=cds-XP_030110851.1;Parent=rna-XM_030254991.2;Dbxref=GeneID:329154,GenBank:XP_030110851.1,MGI:MGI:3045243;Name=XP_030110851.1;gbkey=CDS;gene=Ankrd44;product=serine/threonine-protein phosphatase 6 regulatory ankyrin repeat subunit B isoform X3;protein_id=XP_030110851.1;extra_copy_number=0
CM058241.1	Liftoff	CDS	53837529	53837611	.	-	.	ID=cds-XP_030110851.1;Parent=rna-XM_030254991.2;Dbxref=GeneID:329154,GenBank:XP_030110851.1,MGI:MGI:3045243;Name=XP_030110851.1;gbkey=CDS;gene=Ankrd44;product=serine/threonine-protein phosphatase 6 regulatory ankyrin repeat subunit B isoform X3;protein_id=XP_030110851.1;extra_copy_number=0
CM058241.1	Liftoff	CDS	53844613	53844727	.	-	.	ID=cds-XP_030110851.1;Parent=rna-XM_030254991.2;Dbxref=GeneID:329154,GenBank:XP_030110851.1,MGI:MGI:3045243;Name=XP_030110851.1;gbkey=CDS;gene=Ankrd44;product=serine/threonine-protein phosphatase 6 regulatory ankyrin repeat subunit B isoform X3;protein_id=XP_030110851.1;extra_copy_number=0
CM058241.1	Liftoff	CDS	53854193	53854271	.	-	.	ID=cds-XP_030110851.1;Parent=rna-XM_030254991.2;Dbxref=GeneID:329154,GenBank:XP_030110851.1,MGI:MGI:3045243;Name=XP_030110851.1;gbkey=CDS;gene=Ankrd44;product=serine/threonine-protein phosphatase 6 regulatory ankyrin repeat subunit B isoform X3;protein_id=XP_030110851.1;extra_copy_number=0
CM058241.1	Liftoff	CDS	53863622	53863834	.	-	.	ID=cds-XP_030110851.1;Parent=rna-XM_030254991.2;Dbxref=GeneID:329154,GenBank:XP_030110851.1,MGI:MGI:3045243;Name=XP_030110851.1;gbkey=CDS;gene=Ankrd44;product=serine/threonine-protein phosphatase 6 regulatory ankyrin repeat subunit B isoform X3;protein_id=XP_030110851.1;extra_copy_number=0
CM058241.1	Liftoff	CDS	53865006	53865148	.	-	.	ID=cds-XP_030110851.1;Parent=rna-XM_030254991.2;Dbxref=GeneID:329154,GenBank:XP_030110851.1,MGI:MGI:3045243;Name=XP_030110851.1;gbkey=CDS;gene=Ankrd44;product=serine/threonine-protein phosphatase 6 regulatory ankyrin repeat subunit B isoform X3;protein_id=XP_030110851.1;extra_copy_number=0
CM058241.1	Liftoff	CDS	53867711	53867798	.	-	.	ID=cds-XP_030110851.1;Parent=rna-XM_030254991.2;Dbxref=GeneID:329154,GenBank:XP_030110851.1,MGI:MGI:3045243;Name=XP_030110851.1;gbkey=CDS;gene=Ankrd44;product=serine/threonine-protein phosphatase 6 regulatory ankyrin repeat subunit B isoform X3;protein_id=XP_030110851.1;extra_copy_number=0
CM058241.1	Liftoff	CDS	53868145	53868345	.	-	.	ID=cds-XP_030110851.1;Parent=rna-XM_030254991.2;Dbxref=GeneID:329154,GenBank:XP_030110851.1,MGI:MGI:3045243;Name=XP_030110851.1;gbkey=CDS;gene=Ankrd44;product=serine/threonine-protein phosphatase 6 regulatory ankyrin repeat subunit B isoform X3;protein_id=XP_030110851.1;extra_copy_number=0
CM058241.1	Liftoff	CDS	53879648	53879718	.	-	.	ID=cds-XP_030110851.1;Parent=rna-XM_030254991.2;Dbxref=GeneID:329154,GenBank:XP_030110851.1,MGI:MGI:3045243;Name=XP_030110851.1;gbkey=CDS;gene=Ankrd44;product=serine/threonine-protein phosphatase 6 regulatory ankyrin repeat subunit B isoform X3;protein_id=XP_030110851.1;extra_copy_number=0
CM058241.1	Liftoff	CDS	53893814	53893892	.	-	.	ID=cds-XP_030110851.1;Parent=rna-XM_030254991.2;Dbxref=GeneID:329154,GenBank:XP_030110851.1,MGI:MGI:3045243;Name=XP_030110851.1;gbkey=CDS;gene=Ankrd44;product=serine/threonine-protein phosphatase 6 regulatory ankyrin repeat subunit B isoform X3;protein_id=XP_030110851.1;extra_copy_number=0
CM058241.1	Liftoff	CDS	53929978	53930013	.	-	.	ID=cds-XP_030110851.1;Parent=rna-XM_030254991.2;Dbxref=GeneID:329154,GenBank:XP_030110851.1,MGI:MGI:3045243;Name=XP_030110851.1;gbkey=CDS;gene=Ankrd44;product=serine/threonine-protein phosphatase 6 regulatory ankyrin repeat subunit B isoform X3;protein_id=XP_030110851.1;extra_copy_number=0
CM058241.1	Liftoff	mRNA	53746619	54030351	.	-	.	ID=rna-XM_030254992.1;Parent=gene-Ankrd44;Dbxref=GeneID:329154,GenBank:XM_030254992.1,MGI:MGI:3045243;Name=XM_030254992.1;gbkey=mRNA;gene=Ankrd44;model_evidence=Supporting evidence includes similarity to: 3 mRNAs%2C 19 ESTs%2C 1 Protein%2C 228 long SRA reads%2C and 84%25 coverage of the annotated genomic feature by RNAseq alignments%2C including 15 samples with support for all annotated introns;product=ankyrin repeat domain 44%2C transcript variant X5;transcript_id=XM_030254992.1;matches_ref_protein=True;valid_ORF=True;extra_copy_number=0
CM058241.1	Liftoff	exon	53746619	53750879	.	-	.	ID=exon-XM_030254992.1-29;Parent=rna-XM_030254992.1;Dbxref=GeneID:329154,GenBank:XM_030254992.1,MGI:MGI:3045243;gbkey=mRNA;gene=Ankrd44;product=ankyrin repeat domain 44%2C transcript variant X5;transcript_id=XM_030254992.1;extra_copy_number=0
CM058241.1	Liftoff	exon	53752948	53753039	.	-	.	ID=exon-XM_030254992.1-28;Parent=rna-XM_030254992.1;Dbxref=GeneID:329154,GenBank:XM_030254992.1,MGI:MGI:3045243;gbkey=mRNA;gene=Ankrd44;product=ankyrin repeat domain 44%2C transcript variant X5;transcript_id=XM_030254992.1;extra_copy_number=0
CM058241.1	Liftoff	exon	53755022	53755104	.	-	.	ID=exon-XM_030254992.1-27;Parent=rna-XM_030254992.1;Dbxref=GeneID:329154,GenBank:XM_030254992.1,MGI:MGI:3045243;gbkey=mRNA;gene=Ankrd44;product=ankyrin repeat domain 44%2C transcript variant X5;transcript_id=XM_030254992.1;extra_copy_number=0
CM058241.1	Liftoff	exon	53756361	53756443	.	-	.	ID=exon-XM_030254992.1-26;Parent=rna-XM_030254992.1;Dbxref=GeneID:329154,GenBank:XM_030254992.1,MGI:MGI:3045243;gbkey=mRNA;gene=Ankrd44;product=ankyrin repeat domain 44%2C transcript variant X5;transcript_id=XM_030254992.1;extra_copy_number=0
CM058241.1	Liftoff	exon	53756942	53757087	.	-	.	ID=exon-XM_030254992.1-25;Parent=rna-XM_030254992.1;Dbxref=GeneID:329154,GenBank:XM_030254992.1,MGI:MGI:3045243;gbkey=mRNA;gene=Ankrd44;product=ankyrin repeat domain 44%2C transcript variant X5;transcript_id=XM_030254992.1;extra_copy_number=0
CM058241.1	Liftoff	exon	53758897	53758980	.	-	.	ID=exon-XM_030254992.1-24;Parent=rna-XM_030254992.1;Dbxref=GeneID:329154,GenBank:XM_030254992.1,MGI:MGI:3045243;gbkey=mRNA;gene=Ankrd44;product=ankyrin repeat domain 44%2C transcript variant X5;transcript_id=XM_030254992.1;extra_copy_number=0
CM058241.1	Liftoff	exon	53760200	53760287	.	-	.	ID=exon-XM_030254992.1-23;Parent=rna-XM_030254992.1;Dbxref=GeneID:329154,GenBank:XM_030254992.1,MGI:MGI:3045243;gbkey=mRNA;gene=Ankrd44;product=ankyrin repeat domain 44%2C transcript variant X5;transcript_id=XM_030254992.1;extra_copy_number=0
CM058241.1	Liftoff	exon	53762282	53762498	.	-	.	ID=exon-XM_030254992.1-22;Parent=rna-XM_030254992.1;Dbxref=GeneID:329154,GenBank:XM_030254992.1,MGI:MGI:3045243;gbkey=mRNA;gene=Ankrd44;product=ankyrin repeat domain 44%2C transcript variant X5;transcript_id=XM_030254992.1;extra_copy_number=0
CM058241.1	Liftoff	exon	53763935	53764052	.	-	.	ID=exon-XM_030254992.1-21;Parent=rna-XM_030254992.1;Dbxref=GeneID:329154,GenBank:XM_030254992.1,MGI:MGI:3045243;gbkey=mRNA;gene=Ankrd44;product=ankyrin repeat domain 44%2C transcript variant X5;transcript_id=XM_030254992.1;extra_copy_number=0
CM058241.1	Liftoff	exon	53765180	53765267	.	-	.	ID=exon-XM_030254992.1-20;Parent=rna-XM_030254992.1;Dbxref=GeneID:329154,GenBank:XM_030254992.1,MGI:MGI:3045243;gbkey=mRNA;gene=Ankrd44;product=ankyrin repeat domain 44%2C transcript variant X5;transcript_id=XM_030254992.1;extra_copy_number=0
CM058241.1	Liftoff	exon	53768655	53768856	.	-	.	ID=exon-XM_030254992.1-19;Parent=rna-XM_030254992.1;Dbxref=GeneID:329154,GenBank:XM_030254992.1,MGI:MGI:3045243;gbkey=mRNA;gene=Ankrd44;product=ankyrin repeat domain 44%2C transcript variant X5;transcript_id=XM_030254992.1;extra_copy_number=0
CM058241.1	Liftoff	exon	53782403	53782474	.	-	.	ID=exon-XM_030254992.1-18;Parent=rna-XM_030254992.1;Dbxref=GeneID:329154,GenBank:XM_030254992.1,MGI:MGI:3045243;gbkey=mRNA;gene=Ankrd44;product=ankyrin repeat domain 44%2C transcript variant X5;transcript_id=XM_030254992.1;extra_copy_number=0
CM058241.1	Liftoff	exon	53824307	53824418	.	-	.	ID=exon-XM_030254992.1-17;Parent=rna-XM_030254992.1;Dbxref=GeneID:329154,GenBank:XM_030254992.1,MGI:MGI:3045243;gbkey=mRNA;gene=Ankrd44;product=ankyrin repeat domain 44%2C transcript variant X5;transcript_id=XM_030254992.1;extra_copy_number=0
CM058241.1	Liftoff	exon	53828784	53828864	.	-	.	ID=exon-XM_030254992.1-16;Parent=rna-XM_030254992.1;Dbxref=GeneID:329154,GenBank:XM_030254992.1,MGI:MGI:3045243;gbkey=mRNA;gene=Ankrd44;product=ankyrin repeat domain 44%2C transcript variant X5;transcript_id=XM_030254992.1;extra_copy_number=0
CM058241.1	Liftoff	exon	53831030	53831170	.	-	.	ID=exon-XM_030254992.1-15;Parent=rna-XM_030254992.1;Dbxref=GeneID:329154,GenBank:XM_030254992.1,MGI:MGI:3045243;gbkey=mRNA;gene=Ankrd44;product=ankyrin repeat domain 44%2C transcript variant X5;transcript_id=XM_030254992.1;extra_copy_number=0
CM058241.1	Liftoff	exon	53834226	53834294	.	-	.	ID=exon-XM_030254992.1-14;Parent=rna-XM_030254992.1;Dbxref=GeneID:329154,GenBank:XM_030254992.1,MGI:MGI:3045243;gbkey=mRNA;gene=Ankrd44;product=ankyrin repeat domain 44%2C transcript variant X5;transcript_id=XM_030254992.1;extra_copy_number=0
CM058241.1	Liftoff	exon	53836294	53836357	.	-	.	ID=exon-XM_030254992.1-13;Parent=rna-XM_030254992.1;Dbxref=GeneID:329154,GenBank:XM_030254992.1,MGI:MGI:3045243;gbkey=mRNA;gene=Ankrd44;product=ankyrin repeat domain 44%2C transcript variant X5;transcript_id=XM_030254992.1;extra_copy_number=0
CM058241.1	Liftoff	exon	53837529	53837611	.	-	.	ID=exon-XM_030254992.1-12;Parent=rna-XM_030254992.1;Dbxref=GeneID:329154,GenBank:XM_030254992.1,MGI:MGI:3045243;gbkey=mRNA;gene=Ankrd44;product=ankyrin repeat domain 44%2C transcript variant X5;transcript_id=XM_030254992.1;extra_copy_number=0
CM058241.1	Liftoff	exon	53844613	53844727	.	-	.	ID=exon-XM_030254992.1-11;Parent=rna-XM_030254992.1;Dbxref=GeneID:329154,GenBank:XM_030254992.1,MGI:MGI:3045243;gbkey=mRNA;gene=Ankrd44;product=ankyrin repeat domain 44%2C transcript variant X5;transcript_id=XM_030254992.1;extra_copy_number=0
CM058241.1	Liftoff	exon	53854193	53854271	.	-	.	ID=exon-XM_030254992.1-10;Parent=rna-XM_030254992.1;Dbxref=GeneID:329154,GenBank:XM_030254992.1,MGI:MGI:3045243;gbkey=mRNA;gene=Ankrd44;product=ankyrin repeat domain 44%2C transcript variant X5;transcript_id=XM_030254992.1;extra_copy_number=0
CM058241.1	Liftoff	exon	53863622	53863834	.	-	.	ID=exon-XM_030254992.1-9;Parent=rna-XM_030254992.1;Dbxref=GeneID:329154,GenBank:XM_030254992.1,MGI:MGI:3045243;gbkey=mRNA;gene=Ankrd44;product=ankyrin repeat domain 44%2C transcript variant X5;transcript_id=XM_030254992.1;extra_copy_number=0
CM058241.1	Liftoff	exon	53865006	53865148	.	-	.	ID=exon-XM_030254992.1-8;Parent=rna-XM_030254992.1;Dbxref=GeneID:329154,GenBank:XM_030254992.1,MGI:MGI:3045243;gbkey=mRNA;gene=Ankrd44;product=ankyrin repeat domain 44%2C transcript variant X5;transcript_id=XM_030254992.1;extra_copy_number=0
CM058241.1	Liftoff	exon	53867711	53867798	.	-	.	ID=exon-XM_030254992.1-7;Parent=rna-XM_030254992.1;Dbxref=GeneID:329154,GenBank:XM_030254992.1,MGI:MGI:3045243;gbkey=mRNA;gene=Ankrd44;product=ankyrin repeat domain 44%2C transcript variant X5;transcript_id=XM_030254992.1;extra_copy_number=0
CM058241.1	Liftoff	exon	53868145	53868345	.	-	.	ID=exon-XM_030254992.1-6;Parent=rna-XM_030254992.1;Dbxref=GeneID:329154,GenBank:XM_030254992.1,MGI:MGI:3045243;gbkey=mRNA;gene=Ankrd44;product=ankyrin repeat domain 44%2C transcript variant X5;transcript_id=XM_030254992.1;extra_copy_number=0
CM058241.1	Liftoff	exon	53879648	53879718	.	-	.	ID=exon-XM_030254992.1-5;Parent=rna-XM_030254992.1;Dbxref=GeneID:329154,GenBank:XM_030254992.1,MGI:MGI:3045243;gbkey=mRNA;gene=Ankrd44;product=ankyrin repeat domain 44%2C transcript variant X5;transcript_id=XM_030254992.1;extra_copy_number=0
CM058241.1	Liftoff	exon	53893814	53893892	.	-	.	ID=exon-XM_030254992.1-4;Parent=rna-XM_030254992.1;Dbxref=GeneID:329154,GenBank:XM_030254992.1,MGI:MGI:3045243;gbkey=mRNA;gene=Ankrd44;product=ankyrin repeat domain 44%2C transcript variant X5;transcript_id=XM_030254992.1;extra_copy_number=0
CM058241.1	Liftoff	exon	53929978	53930061	.	-	.	ID=exon-XM_030254992.1-3;Parent=rna-XM_030254992.1;Dbxref=GeneID:329154,GenBank:XM_030254992.1,MGI:MGI:3045243;gbkey=mRNA;gene=Ankrd44;product=ankyrin repeat domain 44%2C transcript variant X5;transcript_id=XM_030254992.1;extra_copy_number=0
CM058241.1	Liftoff	exon	53978842	53979189	.	-	.	ID=exon-XM_030254992.1-2;Parent=rna-XM_030254992.1;Dbxref=GeneID:329154,GenBank:XM_030254992.1,MGI:MGI:3045243;gbkey=mRNA;gene=Ankrd44;product=ankyrin repeat domain 44%2C transcript variant X5;transcript_id=XM_030254992.1;extra_copy_number=0
CM058241.1	Liftoff	exon	54027508	54030351	.	-	.	ID=exon-XM_030254992.1-1;Parent=rna-XM_030254992.1;Dbxref=GeneID:329154,GenBank:XM_030254992.1,MGI:MGI:3045243;gbkey=mRNA;gene=Ankrd44;product=ankyrin repeat domain 44%2C transcript variant X5;transcript_id=XM_030254992.1;extra_copy_number=0
CM058241.1	Liftoff	CDS	53750632	53750879	.	-	.	ID=cds-XP_030110852.1;Parent=rna-XM_030254992.1;Dbxref=GeneID:329154,GenBank:XP_030110852.1,MGI:MGI:3045243;Name=XP_030110852.1;gbkey=CDS;gene=Ankrd44;product=serine/threonine-protein phosphatase 6 regulatory ankyrin repeat subunit B isoform X4;protein_id=XP_030110852.1;extra_copy_number=0
CM058241.1	Liftoff	CDS	53752948	53753039	.	-	.	ID=cds-XP_030110852.1;Parent=rna-XM_030254992.1;Dbxref=GeneID:329154,GenBank:XP_030110852.1,MGI:MGI:3045243;Name=XP_030110852.1;gbkey=CDS;gene=Ankrd44;product=serine/threonine-protein phosphatase 6 regulatory ankyrin repeat subunit B isoform X4;protein_id=XP_030110852.1;extra_copy_number=0
CM058241.1	Liftoff	CDS	53755022	53755104	.	-	.	ID=cds-XP_030110852.1;Parent=rna-XM_030254992.1;Dbxref=GeneID:329154,GenBank:XP_030110852.1,MGI:MGI:3045243;Name=XP_030110852.1;gbkey=CDS;gene=Ankrd44;product=serine/threonine-protein phosphatase 6 regulatory ankyrin repeat subunit B isoform X4;protein_id=XP_030110852.1;extra_copy_number=0
CM058241.1	Liftoff	CDS	53756361	53756443	.	-	.	ID=cds-XP_030110852.1;Parent=rna-XM_030254992.1;Dbxref=GeneID:329154,GenBank:XP_030110852.1,MGI:MGI:3045243;Name=XP_030110852.1;gbkey=CDS;gene=Ankrd44;product=serine/threonine-protein phosphatase 6 regulatory ankyrin repeat subunit B isoform X4;protein_id=XP_030110852.1;extra_copy_number=0
CM058241.1	Liftoff	CDS	53756942	53757087	.	-	.	ID=cds-XP_030110852.1;Parent=rna-XM_030254992.1;Dbxref=GeneID:329154,GenBank:XP_030110852.1,MGI:MGI:3045243;Name=XP_030110852.1;gbkey=CDS;gene=Ankrd44;product=serine/threonine-protein phosphatase 6 regulatory ankyrin repeat subunit B isoform X4;protein_id=XP_030110852.1;extra_copy_number=0
CM058241.1	Liftoff	CDS	53758897	53758980	.	-	.	ID=cds-XP_030110852.1;Parent=rna-XM_030254992.1;Dbxref=GeneID:329154,GenBank:XP_030110852.1,MGI:MGI:3045243;Name=XP_030110852.1;gbkey=CDS;gene=Ankrd44;product=serine/threonine-protein phosphatase 6 regulatory ankyrin repeat subunit B isoform X4;protein_id=XP_030110852.1;extra_copy_number=0
CM058241.1	Liftoff	CDS	53760200	53760287	.	-	.	ID=cds-XP_030110852.1;Parent=rna-XM_030254992.1;Dbxref=GeneID:329154,GenBank:XP_030110852.1,MGI:MGI:3045243;Name=XP_030110852.1;gbkey=CDS;gene=Ankrd44;product=serine/threonine-protein phosphatase 6 regulatory ankyrin repeat subunit B isoform X4;protein_id=XP_030110852.1;extra_copy_number=0
CM058241.1	Liftoff	CDS	53762282	53762498	.	-	.	ID=cds-XP_030110852.1;Parent=rna-XM_030254992.1;Dbxref=GeneID:329154,GenBank:XP_030110852.1,MGI:MGI:3045243;Name=XP_030110852.1;gbkey=CDS;gene=Ankrd44;product=serine/threonine-protein phosphatase 6 regulatory ankyrin repeat subunit B isoform X4;protein_id=XP_030110852.1;extra_copy_number=0
CM058241.1	Liftoff	CDS	53763935	53764052	.	-	.	ID=cds-XP_030110852.1;Parent=rna-XM_030254992.1;Dbxref=GeneID:329154,GenBank:XP_030110852.1,MGI:MGI:3045243;Name=XP_030110852.1;gbkey=CDS;gene=Ankrd44;product=serine/threonine-protein phosphatase 6 regulatory ankyrin repeat subunit B isoform X4;protein_id=XP_030110852.1;extra_copy_number=0
CM058241.1	Liftoff	CDS	53765180	53765267	.	-	.	ID=cds-XP_030110852.1;Parent=rna-XM_030254992.1;Dbxref=GeneID:329154,GenBank:XP_030110852.1,MGI:MGI:3045243;Name=XP_030110852.1;gbkey=CDS;gene=Ankrd44;product=serine/threonine-protein phosphatase 6 regulatory ankyrin repeat subunit B isoform X4;protein_id=XP_030110852.1;extra_copy_number=0
CM058241.1	Liftoff	CDS	53768655	53768856	.	-	.	ID=cds-XP_030110852.1;Parent=rna-XM_030254992.1;Dbxref=GeneID:329154,GenBank:XP_030110852.1,MGI:MGI:3045243;Name=XP_030110852.1;gbkey=CDS;gene=Ankrd44;product=serine/threonine-protein phosphatase 6 regulatory ankyrin repeat subunit B isoform X4;protein_id=XP_030110852.1;extra_copy_number=0
CM058241.1	Liftoff	CDS	53782403	53782474	.	-	.	ID=cds-XP_030110852.1;Parent=rna-XM_030254992.1;Dbxref=GeneID:329154,GenBank:XP_030110852.1,MGI:MGI:3045243;Name=XP_030110852.1;gbkey=CDS;gene=Ankrd44;product=serine/threonine-protein phosphatase 6 regulatory ankyrin repeat subunit B isoform X4;protein_id=XP_030110852.1;extra_copy_number=0
CM058241.1	Liftoff	CDS	53824307	53824418	.	-	.	ID=cds-XP_030110852.1;Parent=rna-XM_030254992.1;Dbxref=GeneID:329154,GenBank:XP_030110852.1,MGI:MGI:3045243;Name=XP_030110852.1;gbkey=CDS;gene=Ankrd44;product=serine/threonine-protein phosphatase 6 regulatory ankyrin repeat subunit B isoform X4;protein_id=XP_030110852.1;extra_copy_number=0
CM058241.1	Liftoff	CDS	53828784	53828864	.	-	.	ID=cds-XP_030110852.1;Parent=rna-XM_030254992.1;Dbxref=GeneID:329154,GenBank:XP_030110852.1,MGI:MGI:3045243;Name=XP_030110852.1;gbkey=CDS;gene=Ankrd44;product=serine/threonine-protein phosphatase 6 regulatory ankyrin repeat subunit B isoform X4;protein_id=XP_030110852.1;extra_copy_number=0
CM058241.1	Liftoff	CDS	53831030	53831170	.	-	.	ID=cds-XP_030110852.1;Parent=rna-XM_030254992.1;Dbxref=GeneID:329154,GenBank:XP_030110852.1,MGI:MGI:3045243;Name=XP_030110852.1;gbkey=CDS;gene=Ankrd44;product=serine/threonine-protein phosphatase 6 regulatory ankyrin repeat subunit B isoform X4;protein_id=XP_030110852.1;extra_copy_number=0
CM058241.1	Liftoff	CDS	53834226	53834294	.	-	.	ID=cds-XP_030110852.1;Parent=rna-XM_030254992.1;Dbxref=GeneID:329154,GenBank:XP_030110852.1,MGI:MGI:3045243;Name=XP_030110852.1;gbkey=CDS;gene=Ankrd44;product=serine/threonine-protein phosphatase 6 regulatory ankyrin repeat subunit B isoform X4;protein_id=XP_030110852.1;extra_copy_number=0
CM058241.1	Liftoff	CDS	53836294	53836357	.	-	.	ID=cds-XP_030110852.1;Parent=rna-XM_030254992.1;Dbxref=GeneID:329154,GenBank:XP_030110852.1,MGI:MGI:3045243;Name=XP_030110852.1;gbkey=CDS;gene=Ankrd44;product=serine/threonine-protein phosphatase 6 regulatory ankyrin repeat subunit B isoform X4;protein_id=XP_030110852.1;extra_copy_number=0
CM058241.1	Liftoff	CDS	53837529	53837611	.	-	.	ID=cds-XP_030110852.1;Parent=rna-XM_030254992.1;Dbxref=GeneID:329154,GenBank:XP_030110852.1,MGI:MGI:3045243;Name=XP_030110852.1;gbkey=CDS;gene=Ankrd44;product=serine/threonine-protein phosphatase 6 regulatory ankyrin repeat subunit B isoform X4;protein_id=XP_030110852.1;extra_copy_number=0
CM058241.1	Liftoff	CDS	53844613	53844727	.	-	.	ID=cds-XP_030110852.1;Parent=rna-XM_030254992.1;Dbxref=GeneID:329154,GenBank:XP_030110852.1,MGI:MGI:3045243;Name=XP_030110852.1;gbkey=CDS;gene=Ankrd44;product=serine/threonine-protein phosphatase 6 regulatory ankyrin repeat subunit B isoform X4;protein_id=XP_030110852.1;extra_copy_number=0
CM058241.1	Liftoff	CDS	53854193	53854271	.	-	.	ID=cds-XP_030110852.1;Parent=rna-XM_030254992.1;Dbxref=GeneID:329154,GenBank:XP_030110852.1,MGI:MGI:3045243;Name=XP_030110852.1;gbkey=CDS;gene=Ankrd44;product=serine/threonine-protein phosphatase 6 regulatory ankyrin repeat subunit B isoform X4;protein_id=XP_030110852.1;extra_copy_number=0
CM058241.1	Liftoff	CDS	53863622	53863834	.	-	.	ID=cds-XP_030110852.1;Parent=rna-XM_030254992.1;Dbxref=GeneID:329154,GenBank:XP_030110852.1,MGI:MGI:3045243;Name=XP_030110852.1;gbkey=CDS;gene=Ankrd44;product=serine/threonine-protein phosphatase 6 regulatory ankyrin repeat subunit B isoform X4;protein_id=XP_030110852.1;extra_copy_number=0
CM058241.1	Liftoff	CDS	53865006	53865148	.	-	.	ID=cds-XP_030110852.1;Parent=rna-XM_030254992.1;Dbxref=GeneID:329154,GenBank:XP_030110852.1,MGI:MGI:3045243;Name=XP_030110852.1;gbkey=CDS;gene=Ankrd44;product=serine/threonine-protein phosphatase 6 regulatory ankyrin repeat subunit B isoform X4;protein_id=XP_030110852.1;extra_copy_number=0
CM058241.1	Liftoff	CDS	53867711	53867798	.	-	.	ID=cds-XP_030110852.1;Parent=rna-XM_030254992.1;Dbxref=GeneID:329154,GenBank:XP_030110852.1,MGI:MGI:3045243;Name=XP_030110852.1;gbkey=CDS;gene=Ankrd44;product=serine/threonine-protein phosphatase 6 regulatory ankyrin repeat subunit B isoform X4;protein_id=XP_030110852.1;extra_copy_number=0
CM058241.1	Liftoff	CDS	53868145	53868345	.	-	.	ID=cds-XP_030110852.1;Parent=rna-XM_030254992.1;Dbxref=GeneID:329154,GenBank:XP_030110852.1,MGI:MGI:3045243;Name=XP_030110852.1;gbkey=CDS;gene=Ankrd44;product=serine/threonine-protein phosphatase 6 regulatory ankyrin repeat subunit B isoform X4;protein_id=XP_030110852.1;extra_copy_number=0
CM058241.1	Liftoff	CDS	53879648	53879718	.	-	.	ID=cds-XP_030110852.1;Parent=rna-XM_030254992.1;Dbxref=GeneID:329154,GenBank:XP_030110852.1,MGI:MGI:3045243;Name=XP_030110852.1;gbkey=CDS;gene=Ankrd44;product=serine/threonine-protein phosphatase 6 regulatory ankyrin repeat subunit B isoform X4;protein_id=XP_030110852.1;extra_copy_number=0
CM058241.1	Liftoff	CDS	53893814	53893892	.	-	.	ID=cds-XP_030110852.1;Parent=rna-XM_030254992.1;Dbxref=GeneID:329154,GenBank:XP_030110852.1,MGI:MGI:3045243;Name=XP_030110852.1;gbkey=CDS;gene=Ankrd44;product=serine/threonine-protein phosphatase 6 regulatory ankyrin repeat subunit B isoform X4;protein_id=XP_030110852.1;extra_copy_number=0
CM058241.1	Liftoff	CDS	53929978	53930013	.	-	.	ID=cds-XP_030110852.1;Parent=rna-XM_030254992.1;Dbxref=GeneID:329154,GenBank:XP_030110852.1,MGI:MGI:3045243;Name=XP_030110852.1;gbkey=CDS;gene=Ankrd44;product=serine/threonine-protein phosphatase 6 regulatory ankyrin repeat subunit B isoform X4;protein_id=XP_030110852.1;extra_copy_number=0
CM058241.1	Liftoff	mRNA	53746619	54030351	.	-	.	ID=rna-XM_030254994.1;Parent=gene-Ankrd44;Dbxref=GeneID:329154,GenBank:XM_030254994.1,MGI:MGI:3045243;Name=XM_030254994.1;gbkey=mRNA;gene=Ankrd44;model_evidence=Supporting evidence includes similarity to: 3 mRNAs%2C 19 ESTs%2C 1 Protein%2C 243 long SRA reads%2C and 83%25 coverage of the annotated genomic feature by RNAseq alignments%2C including 21 samples with support for all annotated introns;product=ankyrin repeat domain 44%2C transcript variant X7;transcript_id=XM_030254994.1;matches_ref_protein=True;valid_ORF=True;extra_copy_number=0
CM058241.1	Liftoff	exon	53746619	53750879	.	-	.	ID=exon-XM_030254994.1-27;Parent=rna-XM_030254994.1;Dbxref=GeneID:329154,GenBank:XM_030254994.1,MGI:MGI:3045243;gbkey=mRNA;gene=Ankrd44;product=ankyrin repeat domain 44%2C transcript variant X7;transcript_id=XM_030254994.1;extra_copy_number=0
CM058241.1	Liftoff	exon	53752948	53753039	.	-	.	ID=exon-XM_030254994.1-26;Parent=rna-XM_030254994.1;Dbxref=GeneID:329154,GenBank:XM_030254994.1,MGI:MGI:3045243;gbkey=mRNA;gene=Ankrd44;product=ankyrin repeat domain 44%2C transcript variant X7;transcript_id=XM_030254994.1;extra_copy_number=0
CM058241.1	Liftoff	exon	53755022	53755104	.	-	.	ID=exon-XM_030254994.1-25;Parent=rna-XM_030254994.1;Dbxref=GeneID:329154,GenBank:XM_030254994.1,MGI:MGI:3045243;gbkey=mRNA;gene=Ankrd44;product=ankyrin repeat domain 44%2C transcript variant X7;transcript_id=XM_030254994.1;extra_copy_number=0
CM058241.1	Liftoff	exon	53756361	53756443	.	-	.	ID=exon-XM_030254994.1-24;Parent=rna-XM_030254994.1;Dbxref=GeneID:329154,GenBank:XM_030254994.1,MGI:MGI:3045243;gbkey=mRNA;gene=Ankrd44;product=ankyrin repeat domain 44%2C transcript variant X7;transcript_id=XM_030254994.1;extra_copy_number=0
CM058241.1	Liftoff	exon	53756942	53757087	.	-	.	ID=exon-XM_030254994.1-23;Parent=rna-XM_030254994.1;Dbxref=GeneID:329154,GenBank:XM_030254994.1,MGI:MGI:3045243;gbkey=mRNA;gene=Ankrd44;product=ankyrin repeat domain 44%2C transcript variant X7;transcript_id=XM_030254994.1;extra_copy_number=0
CM058241.1	Liftoff	exon	53758897	53758980	.	-	.	ID=exon-XM_030254994.1-22;Parent=rna-XM_030254994.1;Dbxref=GeneID:329154,GenBank:XM_030254994.1,MGI:MGI:3045243;gbkey=mRNA;gene=Ankrd44;product=ankyrin repeat domain 44%2C transcript variant X7;transcript_id=XM_030254994.1;extra_copy_number=0
CM058241.1	Liftoff	exon	53760200	53760287	.	-	.	ID=exon-XM_030254994.1-21;Parent=rna-XM_030254994.1;Dbxref=GeneID:329154,GenBank:XM_030254994.1,MGI:MGI:3045243;gbkey=mRNA;gene=Ankrd44;product=ankyrin repeat domain 44%2C transcript variant X7;transcript_id=XM_030254994.1;extra_copy_number=0
CM058241.1	Liftoff	exon	53762282	53762498	.	-	.	ID=exon-XM_030254994.1-20;Parent=rna-XM_030254994.1;Dbxref=GeneID:329154,GenBank:XM_030254994.1,MGI:MGI:3045243;gbkey=mRNA;gene=Ankrd44;product=ankyrin repeat domain 44%2C transcript variant X7;transcript_id=XM_030254994.1;extra_copy_number=0
CM058241.1	Liftoff	exon	53763935	53764052	.	-	.	ID=exon-XM_030254994.1-19;Parent=rna-XM_030254994.1;Dbxref=GeneID:329154,GenBank:XM_030254994.1,MGI:MGI:3045243;gbkey=mRNA;gene=Ankrd44;product=ankyrin repeat domain 44%2C transcript variant X7;transcript_id=XM_030254994.1;extra_copy_number=0
CM058241.1	Liftoff	exon	53765180	53765267	.	-	.	ID=exon-XM_030254994.1-18;Parent=rna-XM_030254994.1;Dbxref=GeneID:329154,GenBank:XM_030254994.1,MGI:MGI:3045243;gbkey=mRNA;gene=Ankrd44;product=ankyrin repeat domain 44%2C transcript variant X7;transcript_id=XM_030254994.1;extra_copy_number=0
CM058241.1	Liftoff	exon	53768655	53768856	.	-	.	ID=exon-XM_030254994.1-17;Parent=rna-XM_030254994.1;Dbxref=GeneID:329154,GenBank:XM_030254994.1,MGI:MGI:3045243;gbkey=mRNA;gene=Ankrd44;product=ankyrin repeat domain 44%2C transcript variant X7;transcript_id=XM_030254994.1;extra_copy_number=0
CM058241.1	Liftoff	exon	53782403	53782474	.	-	.	ID=exon-XM_030254994.1-16;Parent=rna-XM_030254994.1;Dbxref=GeneID:329154,GenBank:XM_030254994.1,MGI:MGI:3045243;gbkey=mRNA;gene=Ankrd44;product=ankyrin repeat domain 44%2C transcript variant X7;transcript_id=XM_030254994.1;extra_copy_number=0
CM058241.1	Liftoff	exon	53824307	53824418	.	-	.	ID=exon-XM_030254994.1-15;Parent=rna-XM_030254994.1;Dbxref=GeneID:329154,GenBank:XM_030254994.1,MGI:MGI:3045243;gbkey=mRNA;gene=Ankrd44;product=ankyrin repeat domain 44%2C transcript variant X7;transcript_id=XM_030254994.1;extra_copy_number=0
CM058241.1	Liftoff	exon	53828784	53828864	.	-	.	ID=exon-XM_030254994.1-14;Parent=rna-XM_030254994.1;Dbxref=GeneID:329154,GenBank:XM_030254994.1,MGI:MGI:3045243;gbkey=mRNA;gene=Ankrd44;product=ankyrin repeat domain 44%2C transcript variant X7;transcript_id=XM_030254994.1;extra_copy_number=0
CM058241.1	Liftoff	exon	53831030	53831170	.	-	.	ID=exon-XM_030254994.1-13;Parent=rna-XM_030254994.1;Dbxref=GeneID:329154,GenBank:XM_030254994.1,MGI:MGI:3045243;gbkey=mRNA;gene=Ankrd44;product=ankyrin repeat domain 44%2C transcript variant X7;transcript_id=XM_030254994.1;extra_copy_number=0
CM058241.1	Liftoff	exon	53834226	53834294	.	-	.	ID=exon-XM_030254994.1-12;Parent=rna-XM_030254994.1;Dbxref=GeneID:329154,GenBank:XM_030254994.1,MGI:MGI:3045243;gbkey=mRNA;gene=Ankrd44;product=ankyrin repeat domain 44%2C transcript variant X7;transcript_id=XM_030254994.1;extra_copy_number=0
CM058241.1	Liftoff	exon	53836294	53836411	.	-	.	ID=exon-XM_030254994.1-11;Parent=rna-XM_030254994.1;Dbxref=GeneID:329154,GenBank:XM_030254994.1,MGI:MGI:3045243;gbkey=mRNA;gene=Ankrd44;product=ankyrin repeat domain 44%2C transcript variant X7;transcript_id=XM_030254994.1;extra_copy_number=0
CM058241.1	Liftoff	exon	53837529	53837611	.	-	.	ID=exon-XM_030254994.1-10;Parent=rna-XM_030254994.1;Dbxref=GeneID:329154,GenBank:XM_030254994.1,MGI:MGI:3045243;gbkey=mRNA;gene=Ankrd44;product=ankyrin repeat domain 44%2C transcript variant X7;transcript_id=XM_030254994.1;extra_copy_number=0
CM058241.1	Liftoff	exon	53844613	53844727	.	-	.	ID=exon-XM_030254994.1-9;Parent=rna-XM_030254994.1;Dbxref=GeneID:329154,GenBank:XM_030254994.1,MGI:MGI:3045243;gbkey=mRNA;gene=Ankrd44;product=ankyrin repeat domain 44%2C transcript variant X7;transcript_id=XM_030254994.1;extra_copy_number=0
CM058241.1	Liftoff	exon	53854193	53854271	.	-	.	ID=exon-XM_030254994.1-8;Parent=rna-XM_030254994.1;Dbxref=GeneID:329154,GenBank:XM_030254994.1,MGI:MGI:3045243;gbkey=mRNA;gene=Ankrd44;product=ankyrin repeat domain 44%2C transcript variant X7;transcript_id=XM_030254994.1;extra_copy_number=0
CM058241.1	Liftoff	exon	53863622	53863834	.	-	.	ID=exon-XM_030254994.1-7;Parent=rna-XM_030254994.1;Dbxref=GeneID:329154,GenBank:XM_030254994.1,MGI:MGI:3045243;gbkey=mRNA;gene=Ankrd44;product=ankyrin repeat domain 44%2C transcript variant X7;transcript_id=XM_030254994.1;extra_copy_number=0
CM058241.1	Liftoff	exon	53865006	53865148	.	-	.	ID=exon-XM_030254994.1-6;Parent=rna-XM_030254994.1;Dbxref=GeneID:329154,GenBank:XM_030254994.1,MGI:MGI:3045243;gbkey=mRNA;gene=Ankrd44;product=ankyrin repeat domain 44%2C transcript variant X7;transcript_id=XM_030254994.1;extra_copy_number=0
CM058241.1	Liftoff	exon	53867711	53867798	.	-	.	ID=exon-XM_030254994.1-5;Parent=rna-XM_030254994.1;Dbxref=GeneID:329154,GenBank:XM_030254994.1,MGI:MGI:3045243;gbkey=mRNA;gene=Ankrd44;product=ankyrin repeat domain 44%2C transcript variant X7;transcript_id=XM_030254994.1;extra_copy_number=0
CM058241.1	Liftoff	exon	53868145	53868345	.	-	.	ID=exon-XM_030254994.1-4;Parent=rna-XM_030254994.1;Dbxref=GeneID:329154,GenBank:XM_030254994.1,MGI:MGI:3045243;gbkey=mRNA;gene=Ankrd44;product=ankyrin repeat domain 44%2C transcript variant X7;transcript_id=XM_030254994.1;extra_copy_number=0
CM058241.1	Liftoff	exon	53879648	53879718	.	-	.	ID=exon-XM_030254994.1-3;Parent=rna-XM_030254994.1;Dbxref=GeneID:329154,GenBank:XM_030254994.1,MGI:MGI:3045243;gbkey=mRNA;gene=Ankrd44;product=ankyrin repeat domain 44%2C transcript variant X7;transcript_id=XM_030254994.1;extra_copy_number=0
CM058241.1	Liftoff	exon	53929978	53930061	.	-	.	ID=exon-XM_030254994.1-2;Parent=rna-XM_030254994.1;Dbxref=GeneID:329154,GenBank:XM_030254994.1,MGI:MGI:3045243;gbkey=mRNA;gene=Ankrd44;product=ankyrin repeat domain 44%2C transcript variant X7;transcript_id=XM_030254994.1;extra_copy_number=0
CM058241.1	Liftoff	exon	54027508	54030351	.	-	.	ID=exon-XM_030254994.1-1;Parent=rna-XM_030254994.1;Dbxref=GeneID:329154,GenBank:XM_030254994.1,MGI:MGI:3045243;gbkey=mRNA;gene=Ankrd44;product=ankyrin repeat domain 44%2C transcript variant X7;transcript_id=XM_030254994.1;extra_copy_number=0
CM058241.1	Liftoff	CDS	53750632	53750879	.	-	.	ID=cds-XP_030110854.1;Parent=rna-XM_030254994.1;Dbxref=GeneID:329154,GenBank:XP_030110854.1,MGI:MGI:3045243;Name=XP_030110854.1;gbkey=CDS;gene=Ankrd44;product=serine/threonine-protein phosphatase 6 regulatory ankyrin repeat subunit B isoform X6;protein_id=XP_030110854.1;extra_copy_number=0
CM058241.1	Liftoff	CDS	53752948	53753039	.	-	.	ID=cds-XP_030110854.1;Parent=rna-XM_030254994.1;Dbxref=GeneID:329154,GenBank:XP_030110854.1,MGI:MGI:3045243;Name=XP_030110854.1;gbkey=CDS;gene=Ankrd44;product=serine/threonine-protein phosphatase 6 regulatory ankyrin repeat subunit B isoform X6;protein_id=XP_030110854.1;extra_copy_number=0
CM058241.1	Liftoff	CDS	53755022	53755104	.	-	.	ID=cds-XP_030110854.1;Parent=rna-XM_030254994.1;Dbxref=GeneID:329154,GenBank:XP_030110854.1,MGI:MGI:3045243;Name=XP_030110854.1;gbkey=CDS;gene=Ankrd44;product=serine/threonine-protein phosphatase 6 regulatory ankyrin repeat subunit B isoform X6;protein_id=XP_030110854.1;extra_copy_number=0
CM058241.1	Liftoff	CDS	53756361	53756443	.	-	.	ID=cds-XP_030110854.1;Parent=rna-XM_030254994.1;Dbxref=GeneID:329154,GenBank:XP_030110854.1,MGI:MGI:3045243;Name=XP_030110854.1;gbkey=CDS;gene=Ankrd44;product=serine/threonine-protein phosphatase 6 regulatory ankyrin repeat subunit B isoform X6;protein_id=XP_030110854.1;extra_copy_number=0
CM058241.1	Liftoff	CDS	53756942	53757087	.	-	.	ID=cds-XP_030110854.1;Parent=rna-XM_030254994.1;Dbxref=GeneID:329154,GenBank:XP_030110854.1,MGI:MGI:3045243;Name=XP_030110854.1;gbkey=CDS;gene=Ankrd44;product=serine/threonine-protein phosphatase 6 regulatory ankyrin repeat subunit B isoform X6;protein_id=XP_030110854.1;extra_copy_number=0
CM058241.1	Liftoff	CDS	53758897	53758980	.	-	.	ID=cds-XP_030110854.1;Parent=rna-XM_030254994.1;Dbxref=GeneID:329154,GenBank:XP_030110854.1,MGI:MGI:3045243;Name=XP_030110854.1;gbkey=CDS;gene=Ankrd44;product=serine/threonine-protein phosphatase 6 regulatory ankyrin repeat subunit B isoform X6;protein_id=XP_030110854.1;extra_copy_number=0
CM058241.1	Liftoff	CDS	53760200	53760287	.	-	.	ID=cds-XP_030110854.1;Parent=rna-XM_030254994.1;Dbxref=GeneID:329154,GenBank:XP_030110854.1,MGI:MGI:3045243;Name=XP_030110854.1;gbkey=CDS;gene=Ankrd44;product=serine/threonine-protein phosphatase 6 regulatory ankyrin repeat subunit B isoform X6;protein_id=XP_030110854.1;extra_copy_number=0
CM058241.1	Liftoff	CDS	53762282	53762498	.	-	.	ID=cds-XP_030110854.1;Parent=rna-XM_030254994.1;Dbxref=GeneID:329154,GenBank:XP_030110854.1,MGI:MGI:3045243;Name=XP_030110854.1;gbkey=CDS;gene=Ankrd44;product=serine/threonine-protein phosphatase 6 regulatory ankyrin repeat subunit B isoform X6;protein_id=XP_030110854.1;extra_copy_number=0
CM058241.1	Liftoff	CDS	53763935	53764052	.	-	.	ID=cds-XP_030110854.1;Parent=rna-XM_030254994.1;Dbxref=GeneID:329154,GenBank:XP_030110854.1,MGI:MGI:3045243;Name=XP_030110854.1;gbkey=CDS;gene=Ankrd44;product=serine/threonine-protein phosphatase 6 regulatory ankyrin repeat subunit B isoform X6;protein_id=XP_030110854.1;extra_copy_number=0
CM058241.1	Liftoff	CDS	53765180	53765267	.	-	.	ID=cds-XP_030110854.1;Parent=rna-XM_030254994.1;Dbxref=GeneID:329154,GenBank:XP_030110854.1,MGI:MGI:3045243;Name=XP_030110854.1;gbkey=CDS;gene=Ankrd44;product=serine/threonine-protein phosphatase 6 regulatory ankyrin repeat subunit B isoform X6;protein_id=XP_030110854.1;extra_copy_number=0
CM058241.1	Liftoff	CDS	53768655	53768856	.	-	.	ID=cds-XP_030110854.1;Parent=rna-XM_030254994.1;Dbxref=GeneID:329154,GenBank:XP_030110854.1,MGI:MGI:3045243;Name=XP_030110854.1;gbkey=CDS;gene=Ankrd44;product=serine/threonine-protein phosphatase 6 regulatory ankyrin repeat subunit B isoform X6;protein_id=XP_030110854.1;extra_copy_number=0
CM058241.1	Liftoff	CDS	53782403	53782474	.	-	.	ID=cds-XP_030110854.1;Parent=rna-XM_030254994.1;Dbxref=GeneID:329154,GenBank:XP_030110854.1,MGI:MGI:3045243;Name=XP_030110854.1;gbkey=CDS;gene=Ankrd44;product=serine/threonine-protein phosphatase 6 regulatory ankyrin repeat subunit B isoform X6;protein_id=XP_030110854.1;extra_copy_number=0
CM058241.1	Liftoff	CDS	53824307	53824418	.	-	.	ID=cds-XP_030110854.1;Parent=rna-XM_030254994.1;Dbxref=GeneID:329154,GenBank:XP_030110854.1,MGI:MGI:3045243;Name=XP_030110854.1;gbkey=CDS;gene=Ankrd44;product=serine/threonine-protein phosphatase 6 regulatory ankyrin repeat subunit B isoform X6;protein_id=XP_030110854.1;extra_copy_number=0
CM058241.1	Liftoff	CDS	53828784	53828864	.	-	.	ID=cds-XP_030110854.1;Parent=rna-XM_030254994.1;Dbxref=GeneID:329154,GenBank:XP_030110854.1,MGI:MGI:3045243;Name=XP_030110854.1;gbkey=CDS;gene=Ankrd44;product=serine/threonine-protein phosphatase 6 regulatory ankyrin repeat subunit B isoform X6;protein_id=XP_030110854.1;extra_copy_number=0
CM058241.1	Liftoff	CDS	53831030	53831170	.	-	.	ID=cds-XP_030110854.1;Parent=rna-XM_030254994.1;Dbxref=GeneID:329154,GenBank:XP_030110854.1,MGI:MGI:3045243;Name=XP_030110854.1;gbkey=CDS;gene=Ankrd44;product=serine/threonine-protein phosphatase 6 regulatory ankyrin repeat subunit B isoform X6;protein_id=XP_030110854.1;extra_copy_number=0
CM058241.1	Liftoff	CDS	53834226	53834294	.	-	.	ID=cds-XP_030110854.1;Parent=rna-XM_030254994.1;Dbxref=GeneID:329154,GenBank:XP_030110854.1,MGI:MGI:3045243;Name=XP_030110854.1;gbkey=CDS;gene=Ankrd44;product=serine/threonine-protein phosphatase 6 regulatory ankyrin repeat subunit B isoform X6;protein_id=XP_030110854.1;extra_copy_number=0
CM058241.1	Liftoff	CDS	53836294	53836411	.	-	.	ID=cds-XP_030110854.1;Parent=rna-XM_030254994.1;Dbxref=GeneID:329154,GenBank:XP_030110854.1,MGI:MGI:3045243;Name=XP_030110854.1;gbkey=CDS;gene=Ankrd44;product=serine/threonine-protein phosphatase 6 regulatory ankyrin repeat subunit B isoform X6;protein_id=XP_030110854.1;extra_copy_number=0
CM058241.1	Liftoff	CDS	53837529	53837611	.	-	.	ID=cds-XP_030110854.1;Parent=rna-XM_030254994.1;Dbxref=GeneID:329154,GenBank:XP_030110854.1,MGI:MGI:3045243;Name=XP_030110854.1;gbkey=CDS;gene=Ankrd44;product=serine/threonine-protein phosphatase 6 regulatory ankyrin repeat subunit B isoform X6;protein_id=XP_030110854.1;extra_copy_number=0
CM058241.1	Liftoff	CDS	53844613	53844727	.	-	.	ID=cds-XP_030110854.1;Parent=rna-XM_030254994.1;Dbxref=GeneID:329154,GenBank:XP_030110854.1,MGI:MGI:3045243;Name=XP_030110854.1;gbkey=CDS;gene=Ankrd44;product=serine/threonine-protein phosphatase 6 regulatory ankyrin repeat subunit B isoform X6;protein_id=XP_030110854.1;extra_copy_number=0
CM058241.1	Liftoff	CDS	53854193	53854271	.	-	.	ID=cds-XP_030110854.1;Parent=rna-XM_030254994.1;Dbxref=GeneID:329154,GenBank:XP_030110854.1,MGI:MGI:3045243;Name=XP_030110854.1;gbkey=CDS;gene=Ankrd44;product=serine/threonine-protein phosphatase 6 regulatory ankyrin repeat subunit B isoform X6;protein_id=XP_030110854.1;extra_copy_number=0
CM058241.1	Liftoff	CDS	53863622	53863834	.	-	.	ID=cds-XP_030110854.1;Parent=rna-XM_030254994.1;Dbxref=GeneID:329154,GenBank:XP_030110854.1,MGI:MGI:3045243;Name=XP_030110854.1;gbkey=CDS;gene=Ankrd44;product=serine/threonine-protein phosphatase 6 regulatory ankyrin repeat subunit B isoform X6;protein_id=XP_030110854.1;extra_copy_number=0
CM058241.1	Liftoff	CDS	53865006	53865148	.	-	.	ID=cds-XP_030110854.1;Parent=rna-XM_030254994.1;Dbxref=GeneID:329154,GenBank:XP_030110854.1,MGI:MGI:3045243;Name=XP_030110854.1;gbkey=CDS;gene=Ankrd44;product=serine/threonine-protein phosphatase 6 regulatory ankyrin repeat subunit B isoform X6;protein_id=XP_030110854.1;extra_copy_number=0
CM058241.1	Liftoff	CDS	53867711	53867798	.	-	.	ID=cds-XP_030110854.1;Parent=rna-XM_030254994.1;Dbxref=GeneID:329154,GenBank:XP_030110854.1,MGI:MGI:3045243;Name=XP_030110854.1;gbkey=CDS;gene=Ankrd44;product=serine/threonine-protein phosphatase 6 regulatory ankyrin repeat subunit B isoform X6;protein_id=XP_030110854.1;extra_copy_number=0
CM058241.1	Liftoff	CDS	53868145	53868345	.	-	.	ID=cds-XP_030110854.1;Parent=rna-XM_030254994.1;Dbxref=GeneID:329154,GenBank:XP_030110854.1,MGI:MGI:3045243;Name=XP_030110854.1;gbkey=CDS;gene=Ankrd44;product=serine/threonine-protein phosphatase 6 regulatory ankyrin repeat subunit B isoform X6;protein_id=XP_030110854.1;extra_copy_number=0
CM058241.1	Liftoff	CDS	53879648	53879692	.	-	.	ID=cds-XP_030110854.1;Parent=rna-XM_030254994.1;Dbxref=GeneID:329154,GenBank:XP_030110854.1,MGI:MGI:3045243;Name=XP_030110854.1;gbkey=CDS;gene=Ankrd44;product=serine/threonine-protein phosphatase 6 regulatory ankyrin repeat subunit B isoform X6;protein_id=XP_030110854.1;extra_copy_number=0
CM058241.1	Liftoff	mRNA	53746619	53937853	.	-	.	ID=rna-XM_030254995.2;Parent=gene-Ankrd44;Dbxref=GeneID:329154,GenBank:XM_030254995.2,MGI:MGI:3045243;Name=XM_030254995.2;gbkey=mRNA;gene=Ankrd44;model_evidence=Supporting evidence includes similarity to: 3 mRNAs%2C 19 ESTs%2C 1 Protein%2C 228 long SRA reads%2C and 99%25 coverage of the annotated genomic feature by RNAseq alignments%2C including 11 samples with support for all annotated introns;product=ankyrin repeat domain 44%2C transcript variant X8;transcript_id=XM_030254995.2;matches_ref_protein=True;valid_ORF=True;extra_copy_number=0
CM058241.1	Liftoff	exon	53746619	53750879	.	-	.	ID=exon-XM_030254995.2-27;Parent=rna-XM_030254995.2;Dbxref=GeneID:329154,GenBank:XM_030254995.2,MGI:MGI:3045243;gbkey=mRNA;gene=Ankrd44;product=ankyrin repeat domain 44%2C transcript variant X8;transcript_id=XM_030254995.2;extra_copy_number=0
CM058241.1	Liftoff	exon	53752948	53753039	.	-	.	ID=exon-XM_030254995.2-26;Parent=rna-XM_030254995.2;Dbxref=GeneID:329154,GenBank:XM_030254995.2,MGI:MGI:3045243;gbkey=mRNA;gene=Ankrd44;product=ankyrin repeat domain 44%2C transcript variant X8;transcript_id=XM_030254995.2;extra_copy_number=0
CM058241.1	Liftoff	exon	53755022	53755104	.	-	.	ID=exon-XM_030254995.2-25;Parent=rna-XM_030254995.2;Dbxref=GeneID:329154,GenBank:XM_030254995.2,MGI:MGI:3045243;gbkey=mRNA;gene=Ankrd44;product=ankyrin repeat domain 44%2C transcript variant X8;transcript_id=XM_030254995.2;extra_copy_number=0
CM058241.1	Liftoff	exon	53756361	53756443	.	-	.	ID=exon-XM_030254995.2-24;Parent=rna-XM_030254995.2;Dbxref=GeneID:329154,GenBank:XM_030254995.2,MGI:MGI:3045243;gbkey=mRNA;gene=Ankrd44;product=ankyrin repeat domain 44%2C transcript variant X8;transcript_id=XM_030254995.2;extra_copy_number=0
CM058241.1	Liftoff	exon	53756942	53757087	.	-	.	ID=exon-XM_030254995.2-23;Parent=rna-XM_030254995.2;Dbxref=GeneID:329154,GenBank:XM_030254995.2,MGI:MGI:3045243;gbkey=mRNA;gene=Ankrd44;product=ankyrin repeat domain 44%2C transcript variant X8;transcript_id=XM_030254995.2;extra_copy_number=0
CM058241.1	Liftoff	exon	53758897	53758980	.	-	.	ID=exon-XM_030254995.2-22;Parent=rna-XM_030254995.2;Dbxref=GeneID:329154,GenBank:XM_030254995.2,MGI:MGI:3045243;gbkey=mRNA;gene=Ankrd44;product=ankyrin repeat domain 44%2C transcript variant X8;transcript_id=XM_030254995.2;extra_copy_number=0
CM058241.1	Liftoff	exon	53760200	53760287	.	-	.	ID=exon-XM_030254995.2-21;Parent=rna-XM_030254995.2;Dbxref=GeneID:329154,GenBank:XM_030254995.2,MGI:MGI:3045243;gbkey=mRNA;gene=Ankrd44;product=ankyrin repeat domain 44%2C transcript variant X8;transcript_id=XM_030254995.2;extra_copy_number=0
CM058241.1	Liftoff	exon	53762282	53762498	.	-	.	ID=exon-XM_030254995.2-20;Parent=rna-XM_030254995.2;Dbxref=GeneID:329154,GenBank:XM_030254995.2,MGI:MGI:3045243;gbkey=mRNA;gene=Ankrd44;product=ankyrin repeat domain 44%2C transcript variant X8;transcript_id=XM_030254995.2;extra_copy_number=0
CM058241.1	Liftoff	exon	53763935	53764052	.	-	.	ID=exon-XM_030254995.2-19;Parent=rna-XM_030254995.2;Dbxref=GeneID:329154,GenBank:XM_030254995.2,MGI:MGI:3045243;gbkey=mRNA;gene=Ankrd44;product=ankyrin repeat domain 44%2C transcript variant X8;transcript_id=XM_030254995.2;extra_copy_number=0
CM058241.1	Liftoff	exon	53765180	53765267	.	-	.	ID=exon-XM_030254995.2-18;Parent=rna-XM_030254995.2;Dbxref=GeneID:329154,GenBank:XM_030254995.2,MGI:MGI:3045243;gbkey=mRNA;gene=Ankrd44;product=ankyrin repeat domain 44%2C transcript variant X8;transcript_id=XM_030254995.2;extra_copy_number=0
CM058241.1	Liftoff	exon	53768655	53768856	.	-	.	ID=exon-XM_030254995.2-17;Parent=rna-XM_030254995.2;Dbxref=GeneID:329154,GenBank:XM_030254995.2,MGI:MGI:3045243;gbkey=mRNA;gene=Ankrd44;product=ankyrin repeat domain 44%2C transcript variant X8;transcript_id=XM_030254995.2;extra_copy_number=0
CM058241.1	Liftoff	exon	53782403	53782474	.	-	.	ID=exon-XM_030254995.2-16;Parent=rna-XM_030254995.2;Dbxref=GeneID:329154,GenBank:XM_030254995.2,MGI:MGI:3045243;gbkey=mRNA;gene=Ankrd44;product=ankyrin repeat domain 44%2C transcript variant X8;transcript_id=XM_030254995.2;extra_copy_number=0
CM058241.1	Liftoff	exon	53824307	53824418	.	-	.	ID=exon-XM_030254995.2-15;Parent=rna-XM_030254995.2;Dbxref=GeneID:329154,GenBank:XM_030254995.2,MGI:MGI:3045243;gbkey=mRNA;gene=Ankrd44;product=ankyrin repeat domain 44%2C transcript variant X8;transcript_id=XM_030254995.2;extra_copy_number=0
CM058241.1	Liftoff	exon	53828784	53828864	.	-	.	ID=exon-XM_030254995.2-14;Parent=rna-XM_030254995.2;Dbxref=GeneID:329154,GenBank:XM_030254995.2,MGI:MGI:3045243;gbkey=mRNA;gene=Ankrd44;product=ankyrin repeat domain 44%2C transcript variant X8;transcript_id=XM_030254995.2;extra_copy_number=0
CM058241.1	Liftoff	exon	53831030	53831170	.	-	.	ID=exon-XM_030254995.2-13;Parent=rna-XM_030254995.2;Dbxref=GeneID:329154,GenBank:XM_030254995.2,MGI:MGI:3045243;gbkey=mRNA;gene=Ankrd44;product=ankyrin repeat domain 44%2C transcript variant X8;transcript_id=XM_030254995.2;extra_copy_number=0
CM058241.1	Liftoff	exon	53834226	53834294	.	-	.	ID=exon-XM_030254995.2-12;Parent=rna-XM_030254995.2;Dbxref=GeneID:329154,GenBank:XM_030254995.2,MGI:MGI:3045243;gbkey=mRNA;gene=Ankrd44;product=ankyrin repeat domain 44%2C transcript variant X8;transcript_id=XM_030254995.2;extra_copy_number=0
CM058241.1	Liftoff	exon	53836294	53836411	.	-	.	ID=exon-XM_030254995.2-11;Parent=rna-XM_030254995.2;Dbxref=GeneID:329154,GenBank:XM_030254995.2,MGI:MGI:3045243;gbkey=mRNA;gene=Ankrd44;product=ankyrin repeat domain 44%2C transcript variant X8;transcript_id=XM_030254995.2;extra_copy_number=0
CM058241.1	Liftoff	exon	53837529	53837611	.	-	.	ID=exon-XM_030254995.2-10;Parent=rna-XM_030254995.2;Dbxref=GeneID:329154,GenBank:XM_030254995.2,MGI:MGI:3045243;gbkey=mRNA;gene=Ankrd44;product=ankyrin repeat domain 44%2C transcript variant X8;transcript_id=XM_030254995.2;extra_copy_number=0
CM058241.1	Liftoff	exon	53844613	53844727	.	-	.	ID=exon-XM_030254995.2-9;Parent=rna-XM_030254995.2;Dbxref=GeneID:329154,GenBank:XM_030254995.2,MGI:MGI:3045243;gbkey=mRNA;gene=Ankrd44;product=ankyrin repeat domain 44%2C transcript variant X8;transcript_id=XM_030254995.2;extra_copy_number=0
CM058241.1	Liftoff	exon	53854193	53854271	.	-	.	ID=exon-XM_030254995.2-8;Parent=rna-XM_030254995.2;Dbxref=GeneID:329154,GenBank:XM_030254995.2,MGI:MGI:3045243;gbkey=mRNA;gene=Ankrd44;product=ankyrin repeat domain 44%2C transcript variant X8;transcript_id=XM_030254995.2;extra_copy_number=0
CM058241.1	Liftoff	exon	53863622	53863834	.	-	.	ID=exon-XM_030254995.2-7;Parent=rna-XM_030254995.2;Dbxref=GeneID:329154,GenBank:XM_030254995.2,MGI:MGI:3045243;gbkey=mRNA;gene=Ankrd44;product=ankyrin repeat domain 44%2C transcript variant X8;transcript_id=XM_030254995.2;extra_copy_number=0
CM058241.1	Liftoff	exon	53865006	53865148	.	-	.	ID=exon-XM_030254995.2-6;Parent=rna-XM_030254995.2;Dbxref=GeneID:329154,GenBank:XM_030254995.2,MGI:MGI:3045243;gbkey=mRNA;gene=Ankrd44;product=ankyrin repeat domain 44%2C transcript variant X8;transcript_id=XM_030254995.2;extra_copy_number=0
CM058241.1	Liftoff	exon	53867711	53867798	.	-	.	ID=exon-XM_030254995.2-5;Parent=rna-XM_030254995.2;Dbxref=GeneID:329154,GenBank:XM_030254995.2,MGI:MGI:3045243;gbkey=mRNA;gene=Ankrd44;product=ankyrin repeat domain 44%2C transcript variant X8;transcript_id=XM_030254995.2;extra_copy_number=0
CM058241.1	Liftoff	exon	53868145	53868345	.	-	.	ID=exon-XM_030254995.2-4;Parent=rna-XM_030254995.2;Dbxref=GeneID:329154,GenBank:XM_030254995.2,MGI:MGI:3045243;gbkey=mRNA;gene=Ankrd44;product=ankyrin repeat domain 44%2C transcript variant X8;transcript_id=XM_030254995.2;extra_copy_number=0
CM058241.1	Liftoff	exon	53879648	53879718	.	-	.	ID=exon-XM_030254995.2-3;Parent=rna-XM_030254995.2;Dbxref=GeneID:329154,GenBank:XM_030254995.2,MGI:MGI:3045243;gbkey=mRNA;gene=Ankrd44;product=ankyrin repeat domain 44%2C transcript variant X8;transcript_id=XM_030254995.2;extra_copy_number=0
CM058241.1	Liftoff	exon	53929978	53930061	.	-	.	ID=exon-XM_030254995.2-2;Parent=rna-XM_030254995.2;Dbxref=GeneID:329154,GenBank:XM_030254995.2,MGI:MGI:3045243;gbkey=mRNA;gene=Ankrd44;product=ankyrin repeat domain 44%2C transcript variant X8;transcript_id=XM_030254995.2;extra_copy_number=0
CM058241.1	Liftoff	exon	53935834	53937853	.	-	.	ID=exon-XM_030254995.2-1;Parent=rna-XM_030254995.2;Dbxref=GeneID:329154,GenBank:XM_030254995.2,MGI:MGI:3045243;gbkey=mRNA;gene=Ankrd44;product=ankyrin repeat domain 44%2C transcript variant X8;transcript_id=XM_030254995.2;extra_copy_number=0
CM058241.1	Liftoff	CDS	53750632	53750879	.	-	.	ID=cds-XP_030110855.1;Parent=rna-XM_030254995.2;Dbxref=GeneID:329154,GenBank:XP_030110855.1,MGI:MGI:3045243;Name=XP_030110855.1;gbkey=CDS;gene=Ankrd44;product=serine/threonine-protein phosphatase 6 regulatory ankyrin repeat subunit B isoform X6;protein_id=XP_030110855.1;extra_copy_number=0
CM058241.1	Liftoff	CDS	53752948	53753039	.	-	.	ID=cds-XP_030110855.1;Parent=rna-XM_030254995.2;Dbxref=GeneID:329154,GenBank:XP_030110855.1,MGI:MGI:3045243;Name=XP_030110855.1;gbkey=CDS;gene=Ankrd44;product=serine/threonine-protein phosphatase 6 regulatory ankyrin repeat subunit B isoform X6;protein_id=XP_030110855.1;extra_copy_number=0
CM058241.1	Liftoff	CDS	53755022	53755104	.	-	.	ID=cds-XP_030110855.1;Parent=rna-XM_030254995.2;Dbxref=GeneID:329154,GenBank:XP_030110855.1,MGI:MGI:3045243;Name=XP_030110855.1;gbkey=CDS;gene=Ankrd44;product=serine/threonine-protein phosphatase 6 regulatory ankyrin repeat subunit B isoform X6;protein_id=XP_030110855.1;extra_copy_number=0
CM058241.1	Liftoff	CDS	53756361	53756443	.	-	.	ID=cds-XP_030110855.1;Parent=rna-XM_030254995.2;Dbxref=GeneID:329154,GenBank:XP_030110855.1,MGI:MGI:3045243;Name=XP_030110855.1;gbkey=CDS;gene=Ankrd44;product=serine/threonine-protein phosphatase 6 regulatory ankyrin repeat subunit B isoform X6;protein_id=XP_030110855.1;extra_copy_number=0
CM058241.1	Liftoff	CDS	53756942	53757087	.	-	.	ID=cds-XP_030110855.1;Parent=rna-XM_030254995.2;Dbxref=GeneID:329154,GenBank:XP_030110855.1,MGI:MGI:3045243;Name=XP_030110855.1;gbkey=CDS;gene=Ankrd44;product=serine/threonine-protein phosphatase 6 regulatory ankyrin repeat subunit B isoform X6;protein_id=XP_030110855.1;extra_copy_number=0
CM058241.1	Liftoff	CDS	53758897	53758980	.	-	.	ID=cds-XP_030110855.1;Parent=rna-XM_030254995.2;Dbxref=GeneID:329154,GenBank:XP_030110855.1,MGI:MGI:3045243;Name=XP_030110855.1;gbkey=CDS;gene=Ankrd44;product=serine/threonine-protein phosphatase 6 regulatory ankyrin repeat subunit B isoform X6;protein_id=XP_030110855.1;extra_copy_number=0
CM058241.1	Liftoff	CDS	53760200	53760287	.	-	.	ID=cds-XP_030110855.1;Parent=rna-XM_030254995.2;Dbxref=GeneID:329154,GenBank:XP_030110855.1,MGI:MGI:3045243;Name=XP_030110855.1;gbkey=CDS;gene=Ankrd44;product=serine/threonine-protein phosphatase 6 regulatory ankyrin repeat subunit B isoform X6;protein_id=XP_030110855.1;extra_copy_number=0
CM058241.1	Liftoff	CDS	53762282	53762498	.	-	.	ID=cds-XP_030110855.1;Parent=rna-XM_030254995.2;Dbxref=GeneID:329154,GenBank:XP_030110855.1,MGI:MGI:3045243;Name=XP_030110855.1;gbkey=CDS;gene=Ankrd44;product=serine/threonine-protein phosphatase 6 regulatory ankyrin repeat subunit B isoform X6;protein_id=XP_030110855.1;extra_copy_number=0
CM058241.1	Liftoff	CDS	53763935	53764052	.	-	.	ID=cds-XP_030110855.1;Parent=rna-XM_030254995.2;Dbxref=GeneID:329154,GenBank:XP_030110855.1,MGI:MGI:3045243;Name=XP_030110855.1;gbkey=CDS;gene=Ankrd44;product=serine/threonine-protein phosphatase 6 regulatory ankyrin repeat subunit B isoform X6;protein_id=XP_030110855.1;extra_copy_number=0
CM058241.1	Liftoff	CDS	53765180	53765267	.	-	.	ID=cds-XP_030110855.1;Parent=rna-XM_030254995.2;Dbxref=GeneID:329154,GenBank:XP_030110855.1,MGI:MGI:3045243;Name=XP_030110855.1;gbkey=CDS;gene=Ankrd44;product=serine/threonine-protein phosphatase 6 regulatory ankyrin repeat subunit B isoform X6;protein_id=XP_030110855.1;extra_copy_number=0
CM058241.1	Liftoff	CDS	53768655	53768856	.	-	.	ID=cds-XP_030110855.1;Parent=rna-XM_030254995.2;Dbxref=GeneID:329154,GenBank:XP_030110855.1,MGI:MGI:3045243;Name=XP_030110855.1;gbkey=CDS;gene=Ankrd44;product=serine/threonine-protein phosphatase 6 regulatory ankyrin repeat subunit B isoform X6;protein_id=XP_030110855.1;extra_copy_number=0
CM058241.1	Liftoff	CDS	53782403	53782474	.	-	.	ID=cds-XP_030110855.1;Parent=rna-XM_030254995.2;Dbxref=GeneID:329154,GenBank:XP_030110855.1,MGI:MGI:3045243;Name=XP_030110855.1;gbkey=CDS;gene=Ankrd44;product=serine/threonine-protein phosphatase 6 regulatory ankyrin repeat subunit B isoform X6;protein_id=XP_030110855.1;extra_copy_number=0
CM058241.1	Liftoff	CDS	53824307	53824418	.	-	.	ID=cds-XP_030110855.1;Parent=rna-XM_030254995.2;Dbxref=GeneID:329154,GenBank:XP_030110855.1,MGI:MGI:3045243;Name=XP_030110855.1;gbkey=CDS;gene=Ankrd44;product=serine/threonine-protein phosphatase 6 regulatory ankyrin repeat subunit B isoform X6;protein_id=XP_030110855.1;extra_copy_number=0
CM058241.1	Liftoff	CDS	53828784	53828864	.	-	.	ID=cds-XP_030110855.1;Parent=rna-XM_030254995.2;Dbxref=GeneID:329154,GenBank:XP_030110855.1,MGI:MGI:3045243;Name=XP_030110855.1;gbkey=CDS;gene=Ankrd44;product=serine/threonine-protein phosphatase 6 regulatory ankyrin repeat subunit B isoform X6;protein_id=XP_030110855.1;extra_copy_number=0
CM058241.1	Liftoff	CDS	53831030	53831170	.	-	.	ID=cds-XP_030110855.1;Parent=rna-XM_030254995.2;Dbxref=GeneID:329154,GenBank:XP_030110855.1,MGI:MGI:3045243;Name=XP_030110855.1;gbkey=CDS;gene=Ankrd44;product=serine/threonine-protein phosphatase 6 regulatory ankyrin repeat subunit B isoform X6;protein_id=XP_030110855.1;extra_copy_number=0
CM058241.1	Liftoff	CDS	53834226	53834294	.	-	.	ID=cds-XP_030110855.1;Parent=rna-XM_030254995.2;Dbxref=GeneID:329154,GenBank:XP_030110855.1,MGI:MGI:3045243;Name=XP_030110855.1;gbkey=CDS;gene=Ankrd44;product=serine/threonine-protein phosphatase 6 regulatory ankyrin repeat subunit B isoform X6;protein_id=XP_030110855.1;extra_copy_number=0
CM058241.1	Liftoff	CDS	53836294	53836411	.	-	.	ID=cds-XP_030110855.1;Parent=rna-XM_030254995.2;Dbxref=GeneID:329154,GenBank:XP_030110855.1,MGI:MGI:3045243;Name=XP_030110855.1;gbkey=CDS;gene=Ankrd44;product=serine/threonine-protein phosphatase 6 regulatory ankyrin repeat subunit B isoform X6;protein_id=XP_030110855.1;extra_copy_number=0
CM058241.1	Liftoff	CDS	53837529	53837611	.	-	.	ID=cds-XP_030110855.1;Parent=rna-XM_030254995.2;Dbxref=GeneID:329154,GenBank:XP_030110855.1,MGI:MGI:3045243;Name=XP_030110855.1;gbkey=CDS;gene=Ankrd44;product=serine/threonine-protein phosphatase 6 regulatory ankyrin repeat subunit B isoform X6;protein_id=XP_030110855.1;extra_copy_number=0
CM058241.1	Liftoff	CDS	53844613	53844727	.	-	.	ID=cds-XP_030110855.1;Parent=rna-XM_030254995.2;Dbxref=GeneID:329154,GenBank:XP_030110855.1,MGI:MGI:3045243;Name=XP_030110855.1;gbkey=CDS;gene=Ankrd44;product=serine/threonine-protein phosphatase 6 regulatory ankyrin repeat subunit B isoform X6;protein_id=XP_030110855.1;extra_copy_number=0
CM058241.1	Liftoff	CDS	53854193	53854271	.	-	.	ID=cds-XP_030110855.1;Parent=rna-XM_030254995.2;Dbxref=GeneID:329154,GenBank:XP_030110855.1,MGI:MGI:3045243;Name=XP_030110855.1;gbkey=CDS;gene=Ankrd44;product=serine/threonine-protein phosphatase 6 regulatory ankyrin repeat subunit B isoform X6;protein_id=XP_030110855.1;extra_copy_number=0
CM058241.1	Liftoff	CDS	53863622	53863834	.	-	.	ID=cds-XP_030110855.1;Parent=rna-XM_030254995.2;Dbxref=GeneID:329154,GenBank:XP_030110855.1,MGI:MGI:3045243;Name=XP_030110855.1;gbkey=CDS;gene=Ankrd44;product=serine/threonine-protein phosphatase 6 regulatory ankyrin repeat subunit B isoform X6;protein_id=XP_030110855.1;extra_copy_number=0
CM058241.1	Liftoff	CDS	53865006	53865148	.	-	.	ID=cds-XP_030110855.1;Parent=rna-XM_030254995.2;Dbxref=GeneID:329154,GenBank:XP_030110855.1,MGI:MGI:3045243;Name=XP_030110855.1;gbkey=CDS;gene=Ankrd44;product=serine/threonine-protein phosphatase 6 regulatory ankyrin repeat subunit B isoform X6;protein_id=XP_030110855.1;extra_copy_number=0
CM058241.1	Liftoff	CDS	53867711	53867798	.	-	.	ID=cds-XP_030110855.1;Parent=rna-XM_030254995.2;Dbxref=GeneID:329154,GenBank:XP_030110855.1,MGI:MGI:3045243;Name=XP_030110855.1;gbkey=CDS;gene=Ankrd44;product=serine/threonine-protein phosphatase 6 regulatory ankyrin repeat subunit B isoform X6;protein_id=XP_030110855.1;extra_copy_number=0
CM058241.1	Liftoff	CDS	53868145	53868345	.	-	.	ID=cds-XP_030110855.1;Parent=rna-XM_030254995.2;Dbxref=GeneID:329154,GenBank:XP_030110855.1,MGI:MGI:3045243;Name=XP_030110855.1;gbkey=CDS;gene=Ankrd44;product=serine/threonine-protein phosphatase 6 regulatory ankyrin repeat subunit B isoform X6;protein_id=XP_030110855.1;extra_copy_number=0
CM058241.1	Liftoff	CDS	53879648	53879692	.	-	.	ID=cds-XP_030110855.1;Parent=rna-XM_030254995.2;Dbxref=GeneID:329154,GenBank:XP_030110855.1,MGI:MGI:3045243;Name=XP_030110855.1;gbkey=CDS;gene=Ankrd44;product=serine/threonine-protein phosphatase 6 regulatory ankyrin repeat subunit B isoform X6;protein_id=XP_030110855.1;extra_copy_number=0
CM058241.1	Liftoff	mRNA	53746619	54030351	.	-	.	ID=rna-XM_030254996.1;Parent=gene-Ankrd44;Dbxref=GeneID:329154,GenBank:XM_030254996.1,MGI:MGI:3045243;Name=XM_030254996.1;gbkey=mRNA;gene=Ankrd44;model_evidence=Supporting evidence includes similarity to: 3 mRNAs%2C 19 ESTs%2C 1 Protein%2C 226 long SRA reads%2C and 84%25 coverage of the annotated genomic feature by RNAseq alignments%2C including 11 samples with support for all annotated introns;product=ankyrin repeat domain 44%2C transcript variant X9;transcript_id=XM_030254996.1;matches_ref_protein=True;valid_ORF=True;extra_copy_number=0
CM058241.1	Liftoff	exon	53746619	53750879	.	-	.	ID=exon-XM_030254996.1-28;Parent=rna-XM_030254996.1;Dbxref=GeneID:329154,GenBank:XM_030254996.1,MGI:MGI:3045243;gbkey=mRNA;gene=Ankrd44;product=ankyrin repeat domain 44%2C transcript variant X9;transcript_id=XM_030254996.1;extra_copy_number=0
CM058241.1	Liftoff	exon	53752948	53753039	.	-	.	ID=exon-XM_030254996.1-27;Parent=rna-XM_030254996.1;Dbxref=GeneID:329154,GenBank:XM_030254996.1,MGI:MGI:3045243;gbkey=mRNA;gene=Ankrd44;product=ankyrin repeat domain 44%2C transcript variant X9;transcript_id=XM_030254996.1;extra_copy_number=0
CM058241.1	Liftoff	exon	53755022	53755104	.	-	.	ID=exon-XM_030254996.1-26;Parent=rna-XM_030254996.1;Dbxref=GeneID:329154,GenBank:XM_030254996.1,MGI:MGI:3045243;gbkey=mRNA;gene=Ankrd44;product=ankyrin repeat domain 44%2C transcript variant X9;transcript_id=XM_030254996.1;extra_copy_number=0
CM058241.1	Liftoff	exon	53756361	53756443	.	-	.	ID=exon-XM_030254996.1-25;Parent=rna-XM_030254996.1;Dbxref=GeneID:329154,GenBank:XM_030254996.1,MGI:MGI:3045243;gbkey=mRNA;gene=Ankrd44;product=ankyrin repeat domain 44%2C transcript variant X9;transcript_id=XM_030254996.1;extra_copy_number=0
CM058241.1	Liftoff	exon	53756942	53757087	.	-	.	ID=exon-XM_030254996.1-24;Parent=rna-XM_030254996.1;Dbxref=GeneID:329154,GenBank:XM_030254996.1,MGI:MGI:3045243;gbkey=mRNA;gene=Ankrd44;product=ankyrin repeat domain 44%2C transcript variant X9;transcript_id=XM_030254996.1;extra_copy_number=0
CM058241.1	Liftoff	exon	53758897	53758980	.	-	.	ID=exon-XM_030254996.1-23;Parent=rna-XM_030254996.1;Dbxref=GeneID:329154,GenBank:XM_030254996.1,MGI:MGI:3045243;gbkey=mRNA;gene=Ankrd44;product=ankyrin repeat domain 44%2C transcript variant X9;transcript_id=XM_030254996.1;extra_copy_number=0
CM058241.1	Liftoff	exon	53760200	53760287	.	-	.	ID=exon-XM_030254996.1-22;Parent=rna-XM_030254996.1;Dbxref=GeneID:329154,GenBank:XM_030254996.1,MGI:MGI:3045243;gbkey=mRNA;gene=Ankrd44;product=ankyrin repeat domain 44%2C transcript variant X9;transcript_id=XM_030254996.1;extra_copy_number=0
CM058241.1	Liftoff	exon	53762282	53762498	.	-	.	ID=exon-XM_030254996.1-21;Parent=rna-XM_030254996.1;Dbxref=GeneID:329154,GenBank:XM_030254996.1,MGI:MGI:3045243;gbkey=mRNA;gene=Ankrd44;product=ankyrin repeat domain 44%2C transcript variant X9;transcript_id=XM_030254996.1;extra_copy_number=0
CM058241.1	Liftoff	exon	53763935	53764052	.	-	.	ID=exon-XM_030254996.1-20;Parent=rna-XM_030254996.1;Dbxref=GeneID:329154,GenBank:XM_030254996.1,MGI:MGI:3045243;gbkey=mRNA;gene=Ankrd44;product=ankyrin repeat domain 44%2C transcript variant X9;transcript_id=XM_030254996.1;extra_copy_number=0
CM058241.1	Liftoff	exon	53765180	53765267	.	-	.	ID=exon-XM_030254996.1-19;Parent=rna-XM_030254996.1;Dbxref=GeneID:329154,GenBank:XM_030254996.1,MGI:MGI:3045243;gbkey=mRNA;gene=Ankrd44;product=ankyrin repeat domain 44%2C transcript variant X9;transcript_id=XM_030254996.1;extra_copy_number=0
CM058241.1	Liftoff	exon	53768655	53768856	.	-	.	ID=exon-XM_030254996.1-18;Parent=rna-XM_030254996.1;Dbxref=GeneID:329154,GenBank:XM_030254996.1,MGI:MGI:3045243;gbkey=mRNA;gene=Ankrd44;product=ankyrin repeat domain 44%2C transcript variant X9;transcript_id=XM_030254996.1;extra_copy_number=0
CM058241.1	Liftoff	exon	53782403	53782474	.	-	.	ID=exon-XM_030254996.1-17;Parent=rna-XM_030254996.1;Dbxref=GeneID:329154,GenBank:XM_030254996.1,MGI:MGI:3045243;gbkey=mRNA;gene=Ankrd44;product=ankyrin repeat domain 44%2C transcript variant X9;transcript_id=XM_030254996.1;extra_copy_number=0
CM058241.1	Liftoff	exon	53824307	53824418	.	-	.	ID=exon-XM_030254996.1-16;Parent=rna-XM_030254996.1;Dbxref=GeneID:329154,GenBank:XM_030254996.1,MGI:MGI:3045243;gbkey=mRNA;gene=Ankrd44;product=ankyrin repeat domain 44%2C transcript variant X9;transcript_id=XM_030254996.1;extra_copy_number=0
CM058241.1	Liftoff	exon	53828784	53828864	.	-	.	ID=exon-XM_030254996.1-15;Parent=rna-XM_030254996.1;Dbxref=GeneID:329154,GenBank:XM_030254996.1,MGI:MGI:3045243;gbkey=mRNA;gene=Ankrd44;product=ankyrin repeat domain 44%2C transcript variant X9;transcript_id=XM_030254996.1;extra_copy_number=0
CM058241.1	Liftoff	exon	53831030	53831170	.	-	.	ID=exon-XM_030254996.1-14;Parent=rna-XM_030254996.1;Dbxref=GeneID:329154,GenBank:XM_030254996.1,MGI:MGI:3045243;gbkey=mRNA;gene=Ankrd44;product=ankyrin repeat domain 44%2C transcript variant X9;transcript_id=XM_030254996.1;extra_copy_number=0
CM058241.1	Liftoff	exon	53834226	53834294	.	-	.	ID=exon-XM_030254996.1-13;Parent=rna-XM_030254996.1;Dbxref=GeneID:329154,GenBank:XM_030254996.1,MGI:MGI:3045243;gbkey=mRNA;gene=Ankrd44;product=ankyrin repeat domain 44%2C transcript variant X9;transcript_id=XM_030254996.1;extra_copy_number=0
CM058241.1	Liftoff	exon	53836294	53836357	.	-	.	ID=exon-XM_030254996.1-12;Parent=rna-XM_030254996.1;Dbxref=GeneID:329154,GenBank:XM_030254996.1,MGI:MGI:3045243;gbkey=mRNA;gene=Ankrd44;product=ankyrin repeat domain 44%2C transcript variant X9;transcript_id=XM_030254996.1;extra_copy_number=0
CM058241.1	Liftoff	exon	53837529	53837611	.	-	.	ID=exon-XM_030254996.1-11;Parent=rna-XM_030254996.1;Dbxref=GeneID:329154,GenBank:XM_030254996.1,MGI:MGI:3045243;gbkey=mRNA;gene=Ankrd44;product=ankyrin repeat domain 44%2C transcript variant X9;transcript_id=XM_030254996.1;extra_copy_number=0
CM058241.1	Liftoff	exon	53844613	53844727	.	-	.	ID=exon-XM_030254996.1-10;Parent=rna-XM_030254996.1;Dbxref=GeneID:329154,GenBank:XM_030254996.1,MGI:MGI:3045243;gbkey=mRNA;gene=Ankrd44;product=ankyrin repeat domain 44%2C transcript variant X9;transcript_id=XM_030254996.1;extra_copy_number=0
CM058241.1	Liftoff	exon	53854193	53854271	.	-	.	ID=exon-XM_030254996.1-9;Parent=rna-XM_030254996.1;Dbxref=GeneID:329154,GenBank:XM_030254996.1,MGI:MGI:3045243;gbkey=mRNA;gene=Ankrd44;product=ankyrin repeat domain 44%2C transcript variant X9;transcript_id=XM_030254996.1;extra_copy_number=0
CM058241.1	Liftoff	exon	53863622	53863834	.	-	.	ID=exon-XM_030254996.1-8;Parent=rna-XM_030254996.1;Dbxref=GeneID:329154,GenBank:XM_030254996.1,MGI:MGI:3045243;gbkey=mRNA;gene=Ankrd44;product=ankyrin repeat domain 44%2C transcript variant X9;transcript_id=XM_030254996.1;extra_copy_number=0
CM058241.1	Liftoff	exon	53865006	53865148	.	-	.	ID=exon-XM_030254996.1-7;Parent=rna-XM_030254996.1;Dbxref=GeneID:329154,GenBank:XM_030254996.1,MGI:MGI:3045243;gbkey=mRNA;gene=Ankrd44;product=ankyrin repeat domain 44%2C transcript variant X9;transcript_id=XM_030254996.1;extra_copy_number=0
CM058241.1	Liftoff	exon	53867711	53867798	.	-	.	ID=exon-XM_030254996.1-6;Parent=rna-XM_030254996.1;Dbxref=GeneID:329154,GenBank:XM_030254996.1,MGI:MGI:3045243;gbkey=mRNA;gene=Ankrd44;product=ankyrin repeat domain 44%2C transcript variant X9;transcript_id=XM_030254996.1;extra_copy_number=0
CM058241.1	Liftoff	exon	53868145	53868345	.	-	.	ID=exon-XM_030254996.1-5;Parent=rna-XM_030254996.1;Dbxref=GeneID:329154,GenBank:XM_030254996.1,MGI:MGI:3045243;gbkey=mRNA;gene=Ankrd44;product=ankyrin repeat domain 44%2C transcript variant X9;transcript_id=XM_030254996.1;extra_copy_number=0
CM058241.1	Liftoff	exon	53879648	53879718	.	-	.	ID=exon-XM_030254996.1-4;Parent=rna-XM_030254996.1;Dbxref=GeneID:329154,GenBank:XM_030254996.1,MGI:MGI:3045243;gbkey=mRNA;gene=Ankrd44;product=ankyrin repeat domain 44%2C transcript variant X9;transcript_id=XM_030254996.1;extra_copy_number=0
CM058241.1	Liftoff	exon	53929978	53930061	.	-	.	ID=exon-XM_030254996.1-3;Parent=rna-XM_030254996.1;Dbxref=GeneID:329154,GenBank:XM_030254996.1,MGI:MGI:3045243;gbkey=mRNA;gene=Ankrd44;product=ankyrin repeat domain 44%2C transcript variant X9;transcript_id=XM_030254996.1;extra_copy_number=0
CM058241.1	Liftoff	exon	53978842	53979189	.	-	.	ID=exon-XM_030254996.1-2;Parent=rna-XM_030254996.1;Dbxref=GeneID:329154,GenBank:XM_030254996.1,MGI:MGI:3045243;gbkey=mRNA;gene=Ankrd44;product=ankyrin repeat domain 44%2C transcript variant X9;transcript_id=XM_030254996.1;extra_copy_number=0
CM058241.1	Liftoff	exon	54027508	54030351	.	-	.	ID=exon-XM_030254996.1-1;Parent=rna-XM_030254996.1;Dbxref=GeneID:329154,GenBank:XM_030254996.1,MGI:MGI:3045243;gbkey=mRNA;gene=Ankrd44;product=ankyrin repeat domain 44%2C transcript variant X9;transcript_id=XM_030254996.1;extra_copy_number=0
CM058241.1	Liftoff	CDS	53750632	53750879	.	-	.	ID=cds-XP_030110856.1;Parent=rna-XM_030254996.1;Dbxref=GeneID:329154,GenBank:XP_030110856.1,MGI:MGI:3045243;Name=XP_030110856.1;gbkey=CDS;gene=Ankrd44;product=serine/threonine-protein phosphatase 6 regulatory ankyrin repeat subunit B isoform X7;protein_id=XP_030110856.1;extra_copy_number=0
CM058241.1	Liftoff	CDS	53752948	53753039	.	-	.	ID=cds-XP_030110856.1;Parent=rna-XM_030254996.1;Dbxref=GeneID:329154,GenBank:XP_030110856.1,MGI:MGI:3045243;Name=XP_030110856.1;gbkey=CDS;gene=Ankrd44;product=serine/threonine-protein phosphatase 6 regulatory ankyrin repeat subunit B isoform X7;protein_id=XP_030110856.1;extra_copy_number=0
CM058241.1	Liftoff	CDS	53755022	53755104	.	-	.	ID=cds-XP_030110856.1;Parent=rna-XM_030254996.1;Dbxref=GeneID:329154,GenBank:XP_030110856.1,MGI:MGI:3045243;Name=XP_030110856.1;gbkey=CDS;gene=Ankrd44;product=serine/threonine-protein phosphatase 6 regulatory ankyrin repeat subunit B isoform X7;protein_id=XP_030110856.1;extra_copy_number=0
CM058241.1	Liftoff	CDS	53756361	53756443	.	-	.	ID=cds-XP_030110856.1;Parent=rna-XM_030254996.1;Dbxref=GeneID:329154,GenBank:XP_030110856.1,MGI:MGI:3045243;Name=XP_030110856.1;gbkey=CDS;gene=Ankrd44;product=serine/threonine-protein phosphatase 6 regulatory ankyrin repeat subunit B isoform X7;protein_id=XP_030110856.1;extra_copy_number=0
CM058241.1	Liftoff	CDS	53756942	53757087	.	-	.	ID=cds-XP_030110856.1;Parent=rna-XM_030254996.1;Dbxref=GeneID:329154,GenBank:XP_030110856.1,MGI:MGI:3045243;Name=XP_030110856.1;gbkey=CDS;gene=Ankrd44;product=serine/threonine-protein phosphatase 6 regulatory ankyrin repeat subunit B isoform X7;protein_id=XP_030110856.1;extra_copy_number=0
CM058241.1	Liftoff	CDS	53758897	53758980	.	-	.	ID=cds-XP_030110856.1;Parent=rna-XM_030254996.1;Dbxref=GeneID:329154,GenBank:XP_030110856.1,MGI:MGI:3045243;Name=XP_030110856.1;gbkey=CDS;gene=Ankrd44;product=serine/threonine-protein phosphatase 6 regulatory ankyrin repeat subunit B isoform X7;protein_id=XP_030110856.1;extra_copy_number=0
CM058241.1	Liftoff	CDS	53760200	53760287	.	-	.	ID=cds-XP_030110856.1;Parent=rna-XM_030254996.1;Dbxref=GeneID:329154,GenBank:XP_030110856.1,MGI:MGI:3045243;Name=XP_030110856.1;gbkey=CDS;gene=Ankrd44;product=serine/threonine-protein phosphatase 6 regulatory ankyrin repeat subunit B isoform X7;protein_id=XP_030110856.1;extra_copy_number=0
CM058241.1	Liftoff	CDS	53762282	53762498	.	-	.	ID=cds-XP_030110856.1;Parent=rna-XM_030254996.1;Dbxref=GeneID:329154,GenBank:XP_030110856.1,MGI:MGI:3045243;Name=XP_030110856.1;gbkey=CDS;gene=Ankrd44;product=serine/threonine-protein phosphatase 6 regulatory ankyrin repeat subunit B isoform X7;protein_id=XP_030110856.1;extra_copy_number=0
CM058241.1	Liftoff	CDS	53763935	53764052	.	-	.	ID=cds-XP_030110856.1;Parent=rna-XM_030254996.1;Dbxref=GeneID:329154,GenBank:XP_030110856.1,MGI:MGI:3045243;Name=XP_030110856.1;gbkey=CDS;gene=Ankrd44;product=serine/threonine-protein phosphatase 6 regulatory ankyrin repeat subunit B isoform X7;protein_id=XP_030110856.1;extra_copy_number=0
CM058241.1	Liftoff	CDS	53765180	53765267	.	-	.	ID=cds-XP_030110856.1;Parent=rna-XM_030254996.1;Dbxref=GeneID:329154,GenBank:XP_030110856.1,MGI:MGI:3045243;Name=XP_030110856.1;gbkey=CDS;gene=Ankrd44;product=serine/threonine-protein phosphatase 6 regulatory ankyrin repeat subunit B isoform X7;protein_id=XP_030110856.1;extra_copy_number=0
CM058241.1	Liftoff	CDS	53768655	53768856	.	-	.	ID=cds-XP_030110856.1;Parent=rna-XM_030254996.1;Dbxref=GeneID:329154,GenBank:XP_030110856.1,MGI:MGI:3045243;Name=XP_030110856.1;gbkey=CDS;gene=Ankrd44;product=serine/threonine-protein phosphatase 6 regulatory ankyrin repeat subunit B isoform X7;protein_id=XP_030110856.1;extra_copy_number=0
CM058241.1	Liftoff	CDS	53782403	53782474	.	-	.	ID=cds-XP_030110856.1;Parent=rna-XM_030254996.1;Dbxref=GeneID:329154,GenBank:XP_030110856.1,MGI:MGI:3045243;Name=XP_030110856.1;gbkey=CDS;gene=Ankrd44;product=serine/threonine-protein phosphatase 6 regulatory ankyrin repeat subunit B isoform X7;protein_id=XP_030110856.1;extra_copy_number=0
CM058241.1	Liftoff	CDS	53824307	53824418	.	-	.	ID=cds-XP_030110856.1;Parent=rna-XM_030254996.1;Dbxref=GeneID:329154,GenBank:XP_030110856.1,MGI:MGI:3045243;Name=XP_030110856.1;gbkey=CDS;gene=Ankrd44;product=serine/threonine-protein phosphatase 6 regulatory ankyrin repeat subunit B isoform X7;protein_id=XP_030110856.1;extra_copy_number=0
CM058241.1	Liftoff	CDS	53828784	53828864	.	-	.	ID=cds-XP_030110856.1;Parent=rna-XM_030254996.1;Dbxref=GeneID:329154,GenBank:XP_030110856.1,MGI:MGI:3045243;Name=XP_030110856.1;gbkey=CDS;gene=Ankrd44;product=serine/threonine-protein phosphatase 6 regulatory ankyrin repeat subunit B isoform X7;protein_id=XP_030110856.1;extra_copy_number=0
CM058241.1	Liftoff	CDS	53831030	53831170	.	-	.	ID=cds-XP_030110856.1;Parent=rna-XM_030254996.1;Dbxref=GeneID:329154,GenBank:XP_030110856.1,MGI:MGI:3045243;Name=XP_030110856.1;gbkey=CDS;gene=Ankrd44;product=serine/threonine-protein phosphatase 6 regulatory ankyrin repeat subunit B isoform X7;protein_id=XP_030110856.1;extra_copy_number=0
CM058241.1	Liftoff	CDS	53834226	53834294	.	-	.	ID=cds-XP_030110856.1;Parent=rna-XM_030254996.1;Dbxref=GeneID:329154,GenBank:XP_030110856.1,MGI:MGI:3045243;Name=XP_030110856.1;gbkey=CDS;gene=Ankrd44;product=serine/threonine-protein phosphatase 6 regulatory ankyrin repeat subunit B isoform X7;protein_id=XP_030110856.1;extra_copy_number=0
CM058241.1	Liftoff	CDS	53836294	53836357	.	-	.	ID=cds-XP_030110856.1;Parent=rna-XM_030254996.1;Dbxref=GeneID:329154,GenBank:XP_030110856.1,MGI:MGI:3045243;Name=XP_030110856.1;gbkey=CDS;gene=Ankrd44;product=serine/threonine-protein phosphatase 6 regulatory ankyrin repeat subunit B isoform X7;protein_id=XP_030110856.1;extra_copy_number=0
CM058241.1	Liftoff	CDS	53837529	53837611	.	-	.	ID=cds-XP_030110856.1;Parent=rna-XM_030254996.1;Dbxref=GeneID:329154,GenBank:XP_030110856.1,MGI:MGI:3045243;Name=XP_030110856.1;gbkey=CDS;gene=Ankrd44;product=serine/threonine-protein phosphatase 6 regulatory ankyrin repeat subunit B isoform X7;protein_id=XP_030110856.1;extra_copy_number=0
CM058241.1	Liftoff	CDS	53844613	53844727	.	-	.	ID=cds-XP_030110856.1;Parent=rna-XM_030254996.1;Dbxref=GeneID:329154,GenBank:XP_030110856.1,MGI:MGI:3045243;Name=XP_030110856.1;gbkey=CDS;gene=Ankrd44;product=serine/threonine-protein phosphatase 6 regulatory ankyrin repeat subunit B isoform X7;protein_id=XP_030110856.1;extra_copy_number=0
CM058241.1	Liftoff	CDS	53854193	53854271	.	-	.	ID=cds-XP_030110856.1;Parent=rna-XM_030254996.1;Dbxref=GeneID:329154,GenBank:XP_030110856.1,MGI:MGI:3045243;Name=XP_030110856.1;gbkey=CDS;gene=Ankrd44;product=serine/threonine-protein phosphatase 6 regulatory ankyrin repeat subunit B isoform X7;protein_id=XP_030110856.1;extra_copy_number=0
CM058241.1	Liftoff	CDS	53863622	53863834	.	-	.	ID=cds-XP_030110856.1;Parent=rna-XM_030254996.1;Dbxref=GeneID:329154,GenBank:XP_030110856.1,MGI:MGI:3045243;Name=XP_030110856.1;gbkey=CDS;gene=Ankrd44;product=serine/threonine-protein phosphatase 6 regulatory ankyrin repeat subunit B isoform X7;protein_id=XP_030110856.1;extra_copy_number=0
CM058241.1	Liftoff	CDS	53865006	53865148	.	-	.	ID=cds-XP_030110856.1;Parent=rna-XM_030254996.1;Dbxref=GeneID:329154,GenBank:XP_030110856.1,MGI:MGI:3045243;Name=XP_030110856.1;gbkey=CDS;gene=Ankrd44;product=serine/threonine-protein phosphatase 6 regulatory ankyrin repeat subunit B isoform X7;protein_id=XP_030110856.1;extra_copy_number=0
CM058241.1	Liftoff	CDS	53867711	53867798	.	-	.	ID=cds-XP_030110856.1;Parent=rna-XM_030254996.1;Dbxref=GeneID:329154,GenBank:XP_030110856.1,MGI:MGI:3045243;Name=XP_030110856.1;gbkey=CDS;gene=Ankrd44;product=serine/threonine-protein phosphatase 6 regulatory ankyrin repeat subunit B isoform X7;protein_id=XP_030110856.1;extra_copy_number=0
CM058241.1	Liftoff	CDS	53868145	53868345	.	-	.	ID=cds-XP_030110856.1;Parent=rna-XM_030254996.1;Dbxref=GeneID:329154,GenBank:XP_030110856.1,MGI:MGI:3045243;Name=XP_030110856.1;gbkey=CDS;gene=Ankrd44;product=serine/threonine-protein phosphatase 6 regulatory ankyrin repeat subunit B isoform X7;protein_id=XP_030110856.1;extra_copy_number=0
CM058241.1	Liftoff	CDS	53879648	53879692	.	-	.	ID=cds-XP_030110856.1;Parent=rna-XM_030254996.1;Dbxref=GeneID:329154,GenBank:XP_030110856.1,MGI:MGI:3045243;Name=XP_030110856.1;gbkey=CDS;gene=Ankrd44;product=serine/threonine-protein phosphatase 6 regulatory ankyrin repeat subunit B isoform X7;protein_id=XP_030110856.1;extra_copy_number=0
CM058241.1	Liftoff	mRNA	53746619	54030351	.	-	.	ID=rna-XM_030254997.1;Parent=gene-Ankrd44;Dbxref=GeneID:329154,GenBank:XM_030254997.1,MGI:MGI:3045243;Name=XM_030254997.1;gbkey=mRNA;gene=Ankrd44;model_evidence=Supporting evidence includes similarity to: 2 mRNAs%2C 21 ESTs%2C 238 long SRA reads%2C and 81%25 coverage of the annotated genomic feature by RNAseq alignments%2C including 21 samples with support for all annotated introns;product=ankyrin repeat domain 44%2C transcript variant X11;transcript_id=XM_030254997.1;matches_ref_protein=True;valid_ORF=True;extra_copy_number=0
CM058241.1	Liftoff	exon	53746619	53749614	.	-	.	ID=exon-XM_030254997.1-27;Parent=rna-XM_030254997.1;Dbxref=GeneID:329154,GenBank:XM_030254997.1,MGI:MGI:3045243;gbkey=mRNA;gene=Ankrd44;product=ankyrin repeat domain 44%2C transcript variant X11;transcript_id=XM_030254997.1;extra_copy_number=0
CM058241.1	Liftoff	exon	53752948	53753039	.	-	.	ID=exon-XM_030254997.1-26;Parent=rna-XM_030254997.1;Dbxref=GeneID:329154,GenBank:XM_030254997.1,MGI:MGI:3045243;gbkey=mRNA;gene=Ankrd44;product=ankyrin repeat domain 44%2C transcript variant X11;transcript_id=XM_030254997.1;extra_copy_number=0
CM058241.1	Liftoff	exon	53755022	53755104	.	-	.	ID=exon-XM_030254997.1-25;Parent=rna-XM_030254997.1;Dbxref=GeneID:329154,GenBank:XM_030254997.1,MGI:MGI:3045243;gbkey=mRNA;gene=Ankrd44;product=ankyrin repeat domain 44%2C transcript variant X11;transcript_id=XM_030254997.1;extra_copy_number=0
CM058241.1	Liftoff	exon	53756361	53756443	.	-	.	ID=exon-XM_030254997.1-24;Parent=rna-XM_030254997.1;Dbxref=GeneID:329154,GenBank:XM_030254997.1,MGI:MGI:3045243;gbkey=mRNA;gene=Ankrd44;product=ankyrin repeat domain 44%2C transcript variant X11;transcript_id=XM_030254997.1;extra_copy_number=0
CM058241.1	Liftoff	exon	53756942	53757087	.	-	.	ID=exon-XM_030254997.1-23;Parent=rna-XM_030254997.1;Dbxref=GeneID:329154,GenBank:XM_030254997.1,MGI:MGI:3045243;gbkey=mRNA;gene=Ankrd44;product=ankyrin repeat domain 44%2C transcript variant X11;transcript_id=XM_030254997.1;extra_copy_number=0
CM058241.1	Liftoff	exon	53758897	53758980	.	-	.	ID=exon-XM_030254997.1-22;Parent=rna-XM_030254997.1;Dbxref=GeneID:329154,GenBank:XM_030254997.1,MGI:MGI:3045243;gbkey=mRNA;gene=Ankrd44;product=ankyrin repeat domain 44%2C transcript variant X11;transcript_id=XM_030254997.1;extra_copy_number=0
CM058241.1	Liftoff	exon	53760200	53760287	.	-	.	ID=exon-XM_030254997.1-21;Parent=rna-XM_030254997.1;Dbxref=GeneID:329154,GenBank:XM_030254997.1,MGI:MGI:3045243;gbkey=mRNA;gene=Ankrd44;product=ankyrin repeat domain 44%2C transcript variant X11;transcript_id=XM_030254997.1;extra_copy_number=0
CM058241.1	Liftoff	exon	53762282	53762498	.	-	.	ID=exon-XM_030254997.1-20;Parent=rna-XM_030254997.1;Dbxref=GeneID:329154,GenBank:XM_030254997.1,MGI:MGI:3045243;gbkey=mRNA;gene=Ankrd44;product=ankyrin repeat domain 44%2C transcript variant X11;transcript_id=XM_030254997.1;extra_copy_number=0
CM058241.1	Liftoff	exon	53763935	53764052	.	-	.	ID=exon-XM_030254997.1-19;Parent=rna-XM_030254997.1;Dbxref=GeneID:329154,GenBank:XM_030254997.1,MGI:MGI:3045243;gbkey=mRNA;gene=Ankrd44;product=ankyrin repeat domain 44%2C transcript variant X11;transcript_id=XM_030254997.1;extra_copy_number=0
CM058241.1	Liftoff	exon	53765180	53765267	.	-	.	ID=exon-XM_030254997.1-18;Parent=rna-XM_030254997.1;Dbxref=GeneID:329154,GenBank:XM_030254997.1,MGI:MGI:3045243;gbkey=mRNA;gene=Ankrd44;product=ankyrin repeat domain 44%2C transcript variant X11;transcript_id=XM_030254997.1;extra_copy_number=0
CM058241.1	Liftoff	exon	53768655	53768856	.	-	.	ID=exon-XM_030254997.1-17;Parent=rna-XM_030254997.1;Dbxref=GeneID:329154,GenBank:XM_030254997.1,MGI:MGI:3045243;gbkey=mRNA;gene=Ankrd44;product=ankyrin repeat domain 44%2C transcript variant X11;transcript_id=XM_030254997.1;extra_copy_number=0
CM058241.1	Liftoff	exon	53782403	53782474	.	-	.	ID=exon-XM_030254997.1-16;Parent=rna-XM_030254997.1;Dbxref=GeneID:329154,GenBank:XM_030254997.1,MGI:MGI:3045243;gbkey=mRNA;gene=Ankrd44;product=ankyrin repeat domain 44%2C transcript variant X11;transcript_id=XM_030254997.1;extra_copy_number=0
CM058241.1	Liftoff	exon	53824307	53824418	.	-	.	ID=exon-XM_030254997.1-15;Parent=rna-XM_030254997.1;Dbxref=GeneID:329154,GenBank:XM_030254997.1,MGI:MGI:3045243;gbkey=mRNA;gene=Ankrd44;product=ankyrin repeat domain 44%2C transcript variant X11;transcript_id=XM_030254997.1;extra_copy_number=0
CM058241.1	Liftoff	exon	53828784	53828864	.	-	.	ID=exon-XM_030254997.1-14;Parent=rna-XM_030254997.1;Dbxref=GeneID:329154,GenBank:XM_030254997.1,MGI:MGI:3045243;gbkey=mRNA;gene=Ankrd44;product=ankyrin repeat domain 44%2C transcript variant X11;transcript_id=XM_030254997.1;extra_copy_number=0
CM058241.1	Liftoff	exon	53831030	53831170	.	-	.	ID=exon-XM_030254997.1-13;Parent=rna-XM_030254997.1;Dbxref=GeneID:329154,GenBank:XM_030254997.1,MGI:MGI:3045243;gbkey=mRNA;gene=Ankrd44;product=ankyrin repeat domain 44%2C transcript variant X11;transcript_id=XM_030254997.1;extra_copy_number=0
CM058241.1	Liftoff	exon	53834226	53834294	.	-	.	ID=exon-XM_030254997.1-12;Parent=rna-XM_030254997.1;Dbxref=GeneID:329154,GenBank:XM_030254997.1,MGI:MGI:3045243;gbkey=mRNA;gene=Ankrd44;product=ankyrin repeat domain 44%2C transcript variant X11;transcript_id=XM_030254997.1;extra_copy_number=0
CM058241.1	Liftoff	exon	53836294	53836411	.	-	.	ID=exon-XM_030254997.1-11;Parent=rna-XM_030254997.1;Dbxref=GeneID:329154,GenBank:XM_030254997.1,MGI:MGI:3045243;gbkey=mRNA;gene=Ankrd44;product=ankyrin repeat domain 44%2C transcript variant X11;transcript_id=XM_030254997.1;extra_copy_number=0
CM058241.1	Liftoff	exon	53837529	53837611	.	-	.	ID=exon-XM_030254997.1-10;Parent=rna-XM_030254997.1;Dbxref=GeneID:329154,GenBank:XM_030254997.1,MGI:MGI:3045243;gbkey=mRNA;gene=Ankrd44;product=ankyrin repeat domain 44%2C transcript variant X11;transcript_id=XM_030254997.1;extra_copy_number=0
CM058241.1	Liftoff	exon	53844613	53844727	.	-	.	ID=exon-XM_030254997.1-9;Parent=rna-XM_030254997.1;Dbxref=GeneID:329154,GenBank:XM_030254997.1,MGI:MGI:3045243;gbkey=mRNA;gene=Ankrd44;product=ankyrin repeat domain 44%2C transcript variant X11;transcript_id=XM_030254997.1;extra_copy_number=0
CM058241.1	Liftoff	exon	53854193	53854271	.	-	.	ID=exon-XM_030254997.1-8;Parent=rna-XM_030254997.1;Dbxref=GeneID:329154,GenBank:XM_030254997.1,MGI:MGI:3045243;gbkey=mRNA;gene=Ankrd44;product=ankyrin repeat domain 44%2C transcript variant X11;transcript_id=XM_030254997.1;extra_copy_number=0
CM058241.1	Liftoff	exon	53863622	53863834	.	-	.	ID=exon-XM_030254997.1-7;Parent=rna-XM_030254997.1;Dbxref=GeneID:329154,GenBank:XM_030254997.1,MGI:MGI:3045243;gbkey=mRNA;gene=Ankrd44;product=ankyrin repeat domain 44%2C transcript variant X11;transcript_id=XM_030254997.1;extra_copy_number=0
CM058241.1	Liftoff	exon	53865006	53865148	.	-	.	ID=exon-XM_030254997.1-6;Parent=rna-XM_030254997.1;Dbxref=GeneID:329154,GenBank:XM_030254997.1,MGI:MGI:3045243;gbkey=mRNA;gene=Ankrd44;product=ankyrin repeat domain 44%2C transcript variant X11;transcript_id=XM_030254997.1;extra_copy_number=0
CM058241.1	Liftoff	exon	53867711	53867798	.	-	.	ID=exon-XM_030254997.1-5;Parent=rna-XM_030254997.1;Dbxref=GeneID:329154,GenBank:XM_030254997.1,MGI:MGI:3045243;gbkey=mRNA;gene=Ankrd44;product=ankyrin repeat domain 44%2C transcript variant X11;transcript_id=XM_030254997.1;extra_copy_number=0
CM058241.1	Liftoff	exon	53868145	53868345	.	-	.	ID=exon-XM_030254997.1-4;Parent=rna-XM_030254997.1;Dbxref=GeneID:329154,GenBank:XM_030254997.1,MGI:MGI:3045243;gbkey=mRNA;gene=Ankrd44;product=ankyrin repeat domain 44%2C transcript variant X11;transcript_id=XM_030254997.1;extra_copy_number=0
CM058241.1	Liftoff	exon	53879648	53879718	.	-	.	ID=exon-XM_030254997.1-3;Parent=rna-XM_030254997.1;Dbxref=GeneID:329154,GenBank:XM_030254997.1,MGI:MGI:3045243;gbkey=mRNA;gene=Ankrd44;product=ankyrin repeat domain 44%2C transcript variant X11;transcript_id=XM_030254997.1;extra_copy_number=0
CM058241.1	Liftoff	exon	53929978	53930061	.	-	.	ID=exon-XM_030254997.1-2;Parent=rna-XM_030254997.1;Dbxref=GeneID:329154,GenBank:XM_030254997.1,MGI:MGI:3045243;gbkey=mRNA;gene=Ankrd44;product=ankyrin repeat domain 44%2C transcript variant X11;transcript_id=XM_030254997.1;extra_copy_number=0
CM058241.1	Liftoff	exon	54027508	54030351	.	-	.	ID=exon-XM_030254997.1-1;Parent=rna-XM_030254997.1;Dbxref=GeneID:329154,GenBank:XM_030254997.1,MGI:MGI:3045243;gbkey=mRNA;gene=Ankrd44;product=ankyrin repeat domain 44%2C transcript variant X11;transcript_id=XM_030254997.1;extra_copy_number=0
CM058241.1	Liftoff	CDS	53749556	53749614	.	-	.	ID=cds-XP_030110857.1;Parent=rna-XM_030254997.1;Dbxref=GeneID:329154,GenBank:XP_030110857.1,MGI:MGI:3045243;Name=XP_030110857.1;gbkey=CDS;gene=Ankrd44;product=serine/threonine-protein phosphatase 6 regulatory ankyrin repeat subunit B isoform X9;protein_id=XP_030110857.1;extra_copy_number=0
CM058241.1	Liftoff	CDS	53752948	53753039	.	-	.	ID=cds-XP_030110857.1;Parent=rna-XM_030254997.1;Dbxref=GeneID:329154,GenBank:XP_030110857.1,MGI:MGI:3045243;Name=XP_030110857.1;gbkey=CDS;gene=Ankrd44;product=serine/threonine-protein phosphatase 6 regulatory ankyrin repeat subunit B isoform X9;protein_id=XP_030110857.1;extra_copy_number=0
CM058241.1	Liftoff	CDS	53755022	53755104	.	-	.	ID=cds-XP_030110857.1;Parent=rna-XM_030254997.1;Dbxref=GeneID:329154,GenBank:XP_030110857.1,MGI:MGI:3045243;Name=XP_030110857.1;gbkey=CDS;gene=Ankrd44;product=serine/threonine-protein phosphatase 6 regulatory ankyrin repeat subunit B isoform X9;protein_id=XP_030110857.1;extra_copy_number=0
CM058241.1	Liftoff	CDS	53756361	53756443	.	-	.	ID=cds-XP_030110857.1;Parent=rna-XM_030254997.1;Dbxref=GeneID:329154,GenBank:XP_030110857.1,MGI:MGI:3045243;Name=XP_030110857.1;gbkey=CDS;gene=Ankrd44;product=serine/threonine-protein phosphatase 6 regulatory ankyrin repeat subunit B isoform X9;protein_id=XP_030110857.1;extra_copy_number=0
CM058241.1	Liftoff	CDS	53756942	53757087	.	-	.	ID=cds-XP_030110857.1;Parent=rna-XM_030254997.1;Dbxref=GeneID:329154,GenBank:XP_030110857.1,MGI:MGI:3045243;Name=XP_030110857.1;gbkey=CDS;gene=Ankrd44;product=serine/threonine-protein phosphatase 6 regulatory ankyrin repeat subunit B isoform X9;protein_id=XP_030110857.1;extra_copy_number=0
CM058241.1	Liftoff	CDS	53758897	53758980	.	-	.	ID=cds-XP_030110857.1;Parent=rna-XM_030254997.1;Dbxref=GeneID:329154,GenBank:XP_030110857.1,MGI:MGI:3045243;Name=XP_030110857.1;gbkey=CDS;gene=Ankrd44;product=serine/threonine-protein phosphatase 6 regulatory ankyrin repeat subunit B isoform X9;protein_id=XP_030110857.1;extra_copy_number=0
CM058241.1	Liftoff	CDS	53760200	53760287	.	-	.	ID=cds-XP_030110857.1;Parent=rna-XM_030254997.1;Dbxref=GeneID:329154,GenBank:XP_030110857.1,MGI:MGI:3045243;Name=XP_030110857.1;gbkey=CDS;gene=Ankrd44;product=serine/threonine-protein phosphatase 6 regulatory ankyrin repeat subunit B isoform X9;protein_id=XP_030110857.1;extra_copy_number=0
CM058241.1	Liftoff	CDS	53762282	53762498	.	-	.	ID=cds-XP_030110857.1;Parent=rna-XM_030254997.1;Dbxref=GeneID:329154,GenBank:XP_030110857.1,MGI:MGI:3045243;Name=XP_030110857.1;gbkey=CDS;gene=Ankrd44;product=serine/threonine-protein phosphatase 6 regulatory ankyrin repeat subunit B isoform X9;protein_id=XP_030110857.1;extra_copy_number=0
CM058241.1	Liftoff	CDS	53763935	53764052	.	-	.	ID=cds-XP_030110857.1;Parent=rna-XM_030254997.1;Dbxref=GeneID:329154,GenBank:XP_030110857.1,MGI:MGI:3045243;Name=XP_030110857.1;gbkey=CDS;gene=Ankrd44;product=serine/threonine-protein phosphatase 6 regulatory ankyrin repeat subunit B isoform X9;protein_id=XP_030110857.1;extra_copy_number=0
CM058241.1	Liftoff	CDS	53765180	53765267	.	-	.	ID=cds-XP_030110857.1;Parent=rna-XM_030254997.1;Dbxref=GeneID:329154,GenBank:XP_030110857.1,MGI:MGI:3045243;Name=XP_030110857.1;gbkey=CDS;gene=Ankrd44;product=serine/threonine-protein phosphatase 6 regulatory ankyrin repeat subunit B isoform X9;protein_id=XP_030110857.1;extra_copy_number=0
CM058241.1	Liftoff	CDS	53768655	53768856	.	-	.	ID=cds-XP_030110857.1;Parent=rna-XM_030254997.1;Dbxref=GeneID:329154,GenBank:XP_030110857.1,MGI:MGI:3045243;Name=XP_030110857.1;gbkey=CDS;gene=Ankrd44;product=serine/threonine-protein phosphatase 6 regulatory ankyrin repeat subunit B isoform X9;protein_id=XP_030110857.1;extra_copy_number=0
CM058241.1	Liftoff	CDS	53782403	53782474	.	-	.	ID=cds-XP_030110857.1;Parent=rna-XM_030254997.1;Dbxref=GeneID:329154,GenBank:XP_030110857.1,MGI:MGI:3045243;Name=XP_030110857.1;gbkey=CDS;gene=Ankrd44;product=serine/threonine-protein phosphatase 6 regulatory ankyrin repeat subunit B isoform X9;protein_id=XP_030110857.1;extra_copy_number=0
CM058241.1	Liftoff	CDS	53824307	53824418	.	-	.	ID=cds-XP_030110857.1;Parent=rna-XM_030254997.1;Dbxref=GeneID:329154,GenBank:XP_030110857.1,MGI:MGI:3045243;Name=XP_030110857.1;gbkey=CDS;gene=Ankrd44;product=serine/threonine-protein phosphatase 6 regulatory ankyrin repeat subunit B isoform X9;protein_id=XP_030110857.1;extra_copy_number=0
CM058241.1	Liftoff	CDS	53828784	53828864	.	-	.	ID=cds-XP_030110857.1;Parent=rna-XM_030254997.1;Dbxref=GeneID:329154,GenBank:XP_030110857.1,MGI:MGI:3045243;Name=XP_030110857.1;gbkey=CDS;gene=Ankrd44;product=serine/threonine-protein phosphatase 6 regulatory ankyrin repeat subunit B isoform X9;protein_id=XP_030110857.1;extra_copy_number=0
CM058241.1	Liftoff	CDS	53831030	53831170	.	-	.	ID=cds-XP_030110857.1;Parent=rna-XM_030254997.1;Dbxref=GeneID:329154,GenBank:XP_030110857.1,MGI:MGI:3045243;Name=XP_030110857.1;gbkey=CDS;gene=Ankrd44;product=serine/threonine-protein phosphatase 6 regulatory ankyrin repeat subunit B isoform X9;protein_id=XP_030110857.1;extra_copy_number=0
CM058241.1	Liftoff	CDS	53834226	53834294	.	-	.	ID=cds-XP_030110857.1;Parent=rna-XM_030254997.1;Dbxref=GeneID:329154,GenBank:XP_030110857.1,MGI:MGI:3045243;Name=XP_030110857.1;gbkey=CDS;gene=Ankrd44;product=serine/threonine-protein phosphatase 6 regulatory ankyrin repeat subunit B isoform X9;protein_id=XP_030110857.1;extra_copy_number=0
CM058241.1	Liftoff	CDS	53836294	53836411	.	-	.	ID=cds-XP_030110857.1;Parent=rna-XM_030254997.1;Dbxref=GeneID:329154,GenBank:XP_030110857.1,MGI:MGI:3045243;Name=XP_030110857.1;gbkey=CDS;gene=Ankrd44;product=serine/threonine-protein phosphatase 6 regulatory ankyrin repeat subunit B isoform X9;protein_id=XP_030110857.1;extra_copy_number=0
CM058241.1	Liftoff	CDS	53837529	53837611	.	-	.	ID=cds-XP_030110857.1;Parent=rna-XM_030254997.1;Dbxref=GeneID:329154,GenBank:XP_030110857.1,MGI:MGI:3045243;Name=XP_030110857.1;gbkey=CDS;gene=Ankrd44;product=serine/threonine-protein phosphatase 6 regulatory ankyrin repeat subunit B isoform X9;protein_id=XP_030110857.1;extra_copy_number=0
CM058241.1	Liftoff	CDS	53844613	53844727	.	-	.	ID=cds-XP_030110857.1;Parent=rna-XM_030254997.1;Dbxref=GeneID:329154,GenBank:XP_030110857.1,MGI:MGI:3045243;Name=XP_030110857.1;gbkey=CDS;gene=Ankrd44;product=serine/threonine-protein phosphatase 6 regulatory ankyrin repeat subunit B isoform X9;protein_id=XP_030110857.1;extra_copy_number=0
CM058241.1	Liftoff	CDS	53854193	53854271	.	-	.	ID=cds-XP_030110857.1;Parent=rna-XM_030254997.1;Dbxref=GeneID:329154,GenBank:XP_030110857.1,MGI:MGI:3045243;Name=XP_030110857.1;gbkey=CDS;gene=Ankrd44;product=serine/threonine-protein phosphatase 6 regulatory ankyrin repeat subunit B isoform X9;protein_id=XP_030110857.1;extra_copy_number=0
CM058241.1	Liftoff	CDS	53863622	53863834	.	-	.	ID=cds-XP_030110857.1;Parent=rna-XM_030254997.1;Dbxref=GeneID:329154,GenBank:XP_030110857.1,MGI:MGI:3045243;Name=XP_030110857.1;gbkey=CDS;gene=Ankrd44;product=serine/threonine-protein phosphatase 6 regulatory ankyrin repeat subunit B isoform X9;protein_id=XP_030110857.1;extra_copy_number=0
CM058241.1	Liftoff	CDS	53865006	53865148	.	-	.	ID=cds-XP_030110857.1;Parent=rna-XM_030254997.1;Dbxref=GeneID:329154,GenBank:XP_030110857.1,MGI:MGI:3045243;Name=XP_030110857.1;gbkey=CDS;gene=Ankrd44;product=serine/threonine-protein phosphatase 6 regulatory ankyrin repeat subunit B isoform X9;protein_id=XP_030110857.1;extra_copy_number=0
CM058241.1	Liftoff	CDS	53867711	53867798	.	-	.	ID=cds-XP_030110857.1;Parent=rna-XM_030254997.1;Dbxref=GeneID:329154,GenBank:XP_030110857.1,MGI:MGI:3045243;Name=XP_030110857.1;gbkey=CDS;gene=Ankrd44;product=serine/threonine-protein phosphatase 6 regulatory ankyrin repeat subunit B isoform X9;protein_id=XP_030110857.1;extra_copy_number=0
CM058241.1	Liftoff	CDS	53868145	53868345	.	-	.	ID=cds-XP_030110857.1;Parent=rna-XM_030254997.1;Dbxref=GeneID:329154,GenBank:XP_030110857.1,MGI:MGI:3045243;Name=XP_030110857.1;gbkey=CDS;gene=Ankrd44;product=serine/threonine-protein phosphatase 6 regulatory ankyrin repeat subunit B isoform X9;protein_id=XP_030110857.1;extra_copy_number=0
CM058241.1	Liftoff	CDS	53879648	53879692	.	-	.	ID=cds-XP_030110857.1;Parent=rna-XM_030254997.1;Dbxref=GeneID:329154,GenBank:XP_030110857.1,MGI:MGI:3045243;Name=XP_030110857.1;gbkey=CDS;gene=Ankrd44;product=serine/threonine-protein phosphatase 6 regulatory ankyrin repeat subunit B isoform X9;protein_id=XP_030110857.1;extra_copy_number=0
CM058241.1	Liftoff	mRNA	53746619	54030351	.	-	.	ID=rna-XM_036165753.1;Parent=gene-Ankrd44;Dbxref=GeneID:329154,GenBank:XM_036165753.1,MGI:MGI:3045243;Name=XM_036165753.1;gbkey=mRNA;gene=Ankrd44;model_evidence=Supporting evidence includes similarity to: 2 mRNAs%2C 21 ESTs%2C 226 long SRA reads%2C and 82%25 coverage of the annotated genomic feature by RNAseq alignments%2C including 15 samples with support for all annotated introns;product=ankyrin repeat domain 44%2C transcript variant X10;transcript_id=XM_036165753.1;matches_ref_protein=True;valid_ORF=True;extra_copy_number=0
CM058241.1	Liftoff	exon	53746619	53749614	.	-	.	ID=exon-XM_036165753.1-29;Parent=rna-XM_036165753.1;Dbxref=GeneID:329154,GenBank:XM_036165753.1,MGI:MGI:3045243;gbkey=mRNA;gene=Ankrd44;product=ankyrin repeat domain 44%2C transcript variant X10;transcript_id=XM_036165753.1;extra_copy_number=0
CM058241.1	Liftoff	exon	53752948	53753039	.	-	.	ID=exon-XM_036165753.1-28;Parent=rna-XM_036165753.1;Dbxref=GeneID:329154,GenBank:XM_036165753.1,MGI:MGI:3045243;gbkey=mRNA;gene=Ankrd44;product=ankyrin repeat domain 44%2C transcript variant X10;transcript_id=XM_036165753.1;extra_copy_number=0
CM058241.1	Liftoff	exon	53755022	53755104	.	-	.	ID=exon-XM_036165753.1-27;Parent=rna-XM_036165753.1;Dbxref=GeneID:329154,GenBank:XM_036165753.1,MGI:MGI:3045243;gbkey=mRNA;gene=Ankrd44;product=ankyrin repeat domain 44%2C transcript variant X10;transcript_id=XM_036165753.1;extra_copy_number=0
CM058241.1	Liftoff	exon	53756361	53756443	.	-	.	ID=exon-XM_036165753.1-26;Parent=rna-XM_036165753.1;Dbxref=GeneID:329154,GenBank:XM_036165753.1,MGI:MGI:3045243;gbkey=mRNA;gene=Ankrd44;product=ankyrin repeat domain 44%2C transcript variant X10;transcript_id=XM_036165753.1;extra_copy_number=0
CM058241.1	Liftoff	exon	53756942	53757087	.	-	.	ID=exon-XM_036165753.1-25;Parent=rna-XM_036165753.1;Dbxref=GeneID:329154,GenBank:XM_036165753.1,MGI:MGI:3045243;gbkey=mRNA;gene=Ankrd44;product=ankyrin repeat domain 44%2C transcript variant X10;transcript_id=XM_036165753.1;extra_copy_number=0
CM058241.1	Liftoff	exon	53758897	53758980	.	-	.	ID=exon-XM_036165753.1-24;Parent=rna-XM_036165753.1;Dbxref=GeneID:329154,GenBank:XM_036165753.1,MGI:MGI:3045243;gbkey=mRNA;gene=Ankrd44;product=ankyrin repeat domain 44%2C transcript variant X10;transcript_id=XM_036165753.1;extra_copy_number=0
CM058241.1	Liftoff	exon	53760200	53760287	.	-	.	ID=exon-XM_036165753.1-23;Parent=rna-XM_036165753.1;Dbxref=GeneID:329154,GenBank:XM_036165753.1,MGI:MGI:3045243;gbkey=mRNA;gene=Ankrd44;product=ankyrin repeat domain 44%2C transcript variant X10;transcript_id=XM_036165753.1;extra_copy_number=0
CM058241.1	Liftoff	exon	53762282	53762498	.	-	.	ID=exon-XM_036165753.1-22;Parent=rna-XM_036165753.1;Dbxref=GeneID:329154,GenBank:XM_036165753.1,MGI:MGI:3045243;gbkey=mRNA;gene=Ankrd44;product=ankyrin repeat domain 44%2C transcript variant X10;transcript_id=XM_036165753.1;extra_copy_number=0
CM058241.1	Liftoff	exon	53763935	53764052	.	-	.	ID=exon-XM_036165753.1-21;Parent=rna-XM_036165753.1;Dbxref=GeneID:329154,GenBank:XM_036165753.1,MGI:MGI:3045243;gbkey=mRNA;gene=Ankrd44;product=ankyrin repeat domain 44%2C transcript variant X10;transcript_id=XM_036165753.1;extra_copy_number=0
CM058241.1	Liftoff	exon	53765180	53765267	.	-	.	ID=exon-XM_036165753.1-20;Parent=rna-XM_036165753.1;Dbxref=GeneID:329154,GenBank:XM_036165753.1,MGI:MGI:3045243;gbkey=mRNA;gene=Ankrd44;product=ankyrin repeat domain 44%2C transcript variant X10;transcript_id=XM_036165753.1;extra_copy_number=0
CM058241.1	Liftoff	exon	53768655	53768856	.	-	.	ID=exon-XM_036165753.1-19;Parent=rna-XM_036165753.1;Dbxref=GeneID:329154,GenBank:XM_036165753.1,MGI:MGI:3045243;gbkey=mRNA;gene=Ankrd44;product=ankyrin repeat domain 44%2C transcript variant X10;transcript_id=XM_036165753.1;extra_copy_number=0
CM058241.1	Liftoff	exon	53782403	53782474	.	-	.	ID=exon-XM_036165753.1-18;Parent=rna-XM_036165753.1;Dbxref=GeneID:329154,GenBank:XM_036165753.1,MGI:MGI:3045243;gbkey=mRNA;gene=Ankrd44;product=ankyrin repeat domain 44%2C transcript variant X10;transcript_id=XM_036165753.1;extra_copy_number=0
CM058241.1	Liftoff	exon	53824307	53824418	.	-	.	ID=exon-XM_036165753.1-17;Parent=rna-XM_036165753.1;Dbxref=GeneID:329154,GenBank:XM_036165753.1,MGI:MGI:3045243;gbkey=mRNA;gene=Ankrd44;product=ankyrin repeat domain 44%2C transcript variant X10;transcript_id=XM_036165753.1;extra_copy_number=0
CM058241.1	Liftoff	exon	53828784	53828864	.	-	.	ID=exon-XM_036165753.1-16;Parent=rna-XM_036165753.1;Dbxref=GeneID:329154,GenBank:XM_036165753.1,MGI:MGI:3045243;gbkey=mRNA;gene=Ankrd44;product=ankyrin repeat domain 44%2C transcript variant X10;transcript_id=XM_036165753.1;extra_copy_number=0
CM058241.1	Liftoff	exon	53831030	53831170	.	-	.	ID=exon-XM_036165753.1-15;Parent=rna-XM_036165753.1;Dbxref=GeneID:329154,GenBank:XM_036165753.1,MGI:MGI:3045243;gbkey=mRNA;gene=Ankrd44;product=ankyrin repeat domain 44%2C transcript variant X10;transcript_id=XM_036165753.1;extra_copy_number=0
CM058241.1	Liftoff	exon	53834226	53834294	.	-	.	ID=exon-XM_036165753.1-14;Parent=rna-XM_036165753.1;Dbxref=GeneID:329154,GenBank:XM_036165753.1,MGI:MGI:3045243;gbkey=mRNA;gene=Ankrd44;product=ankyrin repeat domain 44%2C transcript variant X10;transcript_id=XM_036165753.1;extra_copy_number=0
CM058241.1	Liftoff	exon	53836294	53836357	.	-	.	ID=exon-XM_036165753.1-13;Parent=rna-XM_036165753.1;Dbxref=GeneID:329154,GenBank:XM_036165753.1,MGI:MGI:3045243;gbkey=mRNA;gene=Ankrd44;product=ankyrin repeat domain 44%2C transcript variant X10;transcript_id=XM_036165753.1;extra_copy_number=0
CM058241.1	Liftoff	exon	53837529	53837611	.	-	.	ID=exon-XM_036165753.1-12;Parent=rna-XM_036165753.1;Dbxref=GeneID:329154,GenBank:XM_036165753.1,MGI:MGI:3045243;gbkey=mRNA;gene=Ankrd44;product=ankyrin repeat domain 44%2C transcript variant X10;transcript_id=XM_036165753.1;extra_copy_number=0
CM058241.1	Liftoff	exon	53844613	53844727	.	-	.	ID=exon-XM_036165753.1-11;Parent=rna-XM_036165753.1;Dbxref=GeneID:329154,GenBank:XM_036165753.1,MGI:MGI:3045243;gbkey=mRNA;gene=Ankrd44;product=ankyrin repeat domain 44%2C transcript variant X10;transcript_id=XM_036165753.1;extra_copy_number=0
CM058241.1	Liftoff	exon	53854193	53854271	.	-	.	ID=exon-XM_036165753.1-10;Parent=rna-XM_036165753.1;Dbxref=GeneID:329154,GenBank:XM_036165753.1,MGI:MGI:3045243;gbkey=mRNA;gene=Ankrd44;product=ankyrin repeat domain 44%2C transcript variant X10;transcript_id=XM_036165753.1;extra_copy_number=0
CM058241.1	Liftoff	exon	53863622	53863834	.	-	.	ID=exon-XM_036165753.1-9;Parent=rna-XM_036165753.1;Dbxref=GeneID:329154,GenBank:XM_036165753.1,MGI:MGI:3045243;gbkey=mRNA;gene=Ankrd44;product=ankyrin repeat domain 44%2C transcript variant X10;transcript_id=XM_036165753.1;extra_copy_number=0
CM058241.1	Liftoff	exon	53865006	53865148	.	-	.	ID=exon-XM_036165753.1-8;Parent=rna-XM_036165753.1;Dbxref=GeneID:329154,GenBank:XM_036165753.1,MGI:MGI:3045243;gbkey=mRNA;gene=Ankrd44;product=ankyrin repeat domain 44%2C transcript variant X10;transcript_id=XM_036165753.1;extra_copy_number=0
CM058241.1	Liftoff	exon	53867711	53867798	.	-	.	ID=exon-XM_036165753.1-7;Parent=rna-XM_036165753.1;Dbxref=GeneID:329154,GenBank:XM_036165753.1,MGI:MGI:3045243;gbkey=mRNA;gene=Ankrd44;product=ankyrin repeat domain 44%2C transcript variant X10;transcript_id=XM_036165753.1;extra_copy_number=0
CM058241.1	Liftoff	exon	53868145	53868345	.	-	.	ID=exon-XM_036165753.1-6;Parent=rna-XM_036165753.1;Dbxref=GeneID:329154,GenBank:XM_036165753.1,MGI:MGI:3045243;gbkey=mRNA;gene=Ankrd44;product=ankyrin repeat domain 44%2C transcript variant X10;transcript_id=XM_036165753.1;extra_copy_number=0
CM058241.1	Liftoff	exon	53879648	53879718	.	-	.	ID=exon-XM_036165753.1-5;Parent=rna-XM_036165753.1;Dbxref=GeneID:329154,GenBank:XM_036165753.1,MGI:MGI:3045243;gbkey=mRNA;gene=Ankrd44;product=ankyrin repeat domain 44%2C transcript variant X10;transcript_id=XM_036165753.1;extra_copy_number=0
CM058241.1	Liftoff	exon	53893814	53893892	.	-	.	ID=exon-XM_036165753.1-4;Parent=rna-XM_036165753.1;Dbxref=GeneID:329154,GenBank:XM_036165753.1,MGI:MGI:3045243;gbkey=mRNA;gene=Ankrd44;product=ankyrin repeat domain 44%2C transcript variant X10;transcript_id=XM_036165753.1;extra_copy_number=0
CM058241.1	Liftoff	exon	53929978	53930061	.	-	.	ID=exon-XM_036165753.1-3;Parent=rna-XM_036165753.1;Dbxref=GeneID:329154,GenBank:XM_036165753.1,MGI:MGI:3045243;gbkey=mRNA;gene=Ankrd44;product=ankyrin repeat domain 44%2C transcript variant X10;transcript_id=XM_036165753.1;extra_copy_number=0
CM058241.1	Liftoff	exon	53978842	53979189	.	-	.	ID=exon-XM_036165753.1-2;Parent=rna-XM_036165753.1;Dbxref=GeneID:329154,GenBank:XM_036165753.1,MGI:MGI:3045243;gbkey=mRNA;gene=Ankrd44;product=ankyrin repeat domain 44%2C transcript variant X10;transcript_id=XM_036165753.1;extra_copy_number=0
CM058241.1	Liftoff	exon	54027508	54030351	.	-	.	ID=exon-XM_036165753.1-1;Parent=rna-XM_036165753.1;Dbxref=GeneID:329154,GenBank:XM_036165753.1,MGI:MGI:3045243;gbkey=mRNA;gene=Ankrd44;product=ankyrin repeat domain 44%2C transcript variant X10;transcript_id=XM_036165753.1;extra_copy_number=0
CM058241.1	Liftoff	CDS	53749556	53749614	.	-	.	ID=cds-XP_036021646.1;Parent=rna-XM_036165753.1;Dbxref=GeneID:329154,GenBank:XP_036021646.1,MGI:MGI:3045243;Name=XP_036021646.1;gbkey=CDS;gene=Ankrd44;product=serine/threonine-protein phosphatase 6 regulatory ankyrin repeat subunit B isoform X8;protein_id=XP_036021646.1;extra_copy_number=0
CM058241.1	Liftoff	CDS	53752948	53753039	.	-	.	ID=cds-XP_036021646.1;Parent=rna-XM_036165753.1;Dbxref=GeneID:329154,GenBank:XP_036021646.1,MGI:MGI:3045243;Name=XP_036021646.1;gbkey=CDS;gene=Ankrd44;product=serine/threonine-protein phosphatase 6 regulatory ankyrin repeat subunit B isoform X8;protein_id=XP_036021646.1;extra_copy_number=0
CM058241.1	Liftoff	CDS	53755022	53755104	.	-	.	ID=cds-XP_036021646.1;Parent=rna-XM_036165753.1;Dbxref=GeneID:329154,GenBank:XP_036021646.1,MGI:MGI:3045243;Name=XP_036021646.1;gbkey=CDS;gene=Ankrd44;product=serine/threonine-protein phosphatase 6 regulatory ankyrin repeat subunit B isoform X8;protein_id=XP_036021646.1;extra_copy_number=0
CM058241.1	Liftoff	CDS	53756361	53756443	.	-	.	ID=cds-XP_036021646.1;Parent=rna-XM_036165753.1;Dbxref=GeneID:329154,GenBank:XP_036021646.1,MGI:MGI:3045243;Name=XP_036021646.1;gbkey=CDS;gene=Ankrd44;product=serine/threonine-protein phosphatase 6 regulatory ankyrin repeat subunit B isoform X8;protein_id=XP_036021646.1;extra_copy_number=0
CM058241.1	Liftoff	CDS	53756942	53757087	.	-	.	ID=cds-XP_036021646.1;Parent=rna-XM_036165753.1;Dbxref=GeneID:329154,GenBank:XP_036021646.1,MGI:MGI:3045243;Name=XP_036021646.1;gbkey=CDS;gene=Ankrd44;product=serine/threonine-protein phosphatase 6 regulatory ankyrin repeat subunit B isoform X8;protein_id=XP_036021646.1;extra_copy_number=0
CM058241.1	Liftoff	CDS	53758897	53758980	.	-	.	ID=cds-XP_036021646.1;Parent=rna-XM_036165753.1;Dbxref=GeneID:329154,GenBank:XP_036021646.1,MGI:MGI:3045243;Name=XP_036021646.1;gbkey=CDS;gene=Ankrd44;product=serine/threonine-protein phosphatase 6 regulatory ankyrin repeat subunit B isoform X8;protein_id=XP_036021646.1;extra_copy_number=0
CM058241.1	Liftoff	CDS	53760200	53760287	.	-	.	ID=cds-XP_036021646.1;Parent=rna-XM_036165753.1;Dbxref=GeneID:329154,GenBank:XP_036021646.1,MGI:MGI:3045243;Name=XP_036021646.1;gbkey=CDS;gene=Ankrd44;product=serine/threonine-protein phosphatase 6 regulatory ankyrin repeat subunit B isoform X8;protein_id=XP_036021646.1;extra_copy_number=0
CM058241.1	Liftoff	CDS	53762282	53762498	.	-	.	ID=cds-XP_036021646.1;Parent=rna-XM_036165753.1;Dbxref=GeneID:329154,GenBank:XP_036021646.1,MGI:MGI:3045243;Name=XP_036021646.1;gbkey=CDS;gene=Ankrd44;product=serine/threonine-protein phosphatase 6 regulatory ankyrin repeat subunit B isoform X8;protein_id=XP_036021646.1;extra_copy_number=0
CM058241.1	Liftoff	CDS	53763935	53764052	.	-	.	ID=cds-XP_036021646.1;Parent=rna-XM_036165753.1;Dbxref=GeneID:329154,GenBank:XP_036021646.1,MGI:MGI:3045243;Name=XP_036021646.1;gbkey=CDS;gene=Ankrd44;product=serine/threonine-protein phosphatase 6 regulatory ankyrin repeat subunit B isoform X8;protein_id=XP_036021646.1;extra_copy_number=0
CM058241.1	Liftoff	CDS	53765180	53765267	.	-	.	ID=cds-XP_036021646.1;Parent=rna-XM_036165753.1;Dbxref=GeneID:329154,GenBank:XP_036021646.1,MGI:MGI:3045243;Name=XP_036021646.1;gbkey=CDS;gene=Ankrd44;product=serine/threonine-protein phosphatase 6 regulatory ankyrin repeat subunit B isoform X8;protein_id=XP_036021646.1;extra_copy_number=0
CM058241.1	Liftoff	CDS	53768655	53768856	.	-	.	ID=cds-XP_036021646.1;Parent=rna-XM_036165753.1;Dbxref=GeneID:329154,GenBank:XP_036021646.1,MGI:MGI:3045243;Name=XP_036021646.1;gbkey=CDS;gene=Ankrd44;product=serine/threonine-protein phosphatase 6 regulatory ankyrin repeat subunit B isoform X8;protein_id=XP_036021646.1;extra_copy_number=0
CM058241.1	Liftoff	CDS	53782403	53782474	.	-	.	ID=cds-XP_036021646.1;Parent=rna-XM_036165753.1;Dbxref=GeneID:329154,GenBank:XP_036021646.1,MGI:MGI:3045243;Name=XP_036021646.1;gbkey=CDS;gene=Ankrd44;product=serine/threonine-protein phosphatase 6 regulatory ankyrin repeat subunit B isoform X8;protein_id=XP_036021646.1;extra_copy_number=0
CM058241.1	Liftoff	CDS	53824307	53824418	.	-	.	ID=cds-XP_036021646.1;Parent=rna-XM_036165753.1;Dbxref=GeneID:329154,GenBank:XP_036021646.1,MGI:MGI:3045243;Name=XP_036021646.1;gbkey=CDS;gene=Ankrd44;product=serine/threonine-protein phosphatase 6 regulatory ankyrin repeat subunit B isoform X8;protein_id=XP_036021646.1;extra_copy_number=0
CM058241.1	Liftoff	CDS	53828784	53828864	.	-	.	ID=cds-XP_036021646.1;Parent=rna-XM_036165753.1;Dbxref=GeneID:329154,GenBank:XP_036021646.1,MGI:MGI:3045243;Name=XP_036021646.1;gbkey=CDS;gene=Ankrd44;product=serine/threonine-protein phosphatase 6 regulatory ankyrin repeat subunit B isoform X8;protein_id=XP_036021646.1;extra_copy_number=0
CM058241.1	Liftoff	CDS	53831030	53831170	.	-	.	ID=cds-XP_036021646.1;Parent=rna-XM_036165753.1;Dbxref=GeneID:329154,GenBank:XP_036021646.1,MGI:MGI:3045243;Name=XP_036021646.1;gbkey=CDS;gene=Ankrd44;product=serine/threonine-protein phosphatase 6 regulatory ankyrin repeat subunit B isoform X8;protein_id=XP_036021646.1;extra_copy_number=0
CM058241.1	Liftoff	CDS	53834226	53834294	.	-	.	ID=cds-XP_036021646.1;Parent=rna-XM_036165753.1;Dbxref=GeneID:329154,GenBank:XP_036021646.1,MGI:MGI:3045243;Name=XP_036021646.1;gbkey=CDS;gene=Ankrd44;product=serine/threonine-protein phosphatase 6 regulatory ankyrin repeat subunit B isoform X8;protein_id=XP_036021646.1;extra_copy_number=0
CM058241.1	Liftoff	CDS	53836294	53836357	.	-	.	ID=cds-XP_036021646.1;Parent=rna-XM_036165753.1;Dbxref=GeneID:329154,GenBank:XP_036021646.1,MGI:MGI:3045243;Name=XP_036021646.1;gbkey=CDS;gene=Ankrd44;product=serine/threonine-protein phosphatase 6 regulatory ankyrin repeat subunit B isoform X8;protein_id=XP_036021646.1;extra_copy_number=0
CM058241.1	Liftoff	CDS	53837529	53837611	.	-	.	ID=cds-XP_036021646.1;Parent=rna-XM_036165753.1;Dbxref=GeneID:329154,GenBank:XP_036021646.1,MGI:MGI:3045243;Name=XP_036021646.1;gbkey=CDS;gene=Ankrd44;product=serine/threonine-protein phosphatase 6 regulatory ankyrin repeat subunit B isoform X8;protein_id=XP_036021646.1;extra_copy_number=0
CM058241.1	Liftoff	CDS	53844613	53844727	.	-	.	ID=cds-XP_036021646.1;Parent=rna-XM_036165753.1;Dbxref=GeneID:329154,GenBank:XP_036021646.1,MGI:MGI:3045243;Name=XP_036021646.1;gbkey=CDS;gene=Ankrd44;product=serine/threonine-protein phosphatase 6 regulatory ankyrin repeat subunit B isoform X8;protein_id=XP_036021646.1;extra_copy_number=0
CM058241.1	Liftoff	CDS	53854193	53854271	.	-	.	ID=cds-XP_036021646.1;Parent=rna-XM_036165753.1;Dbxref=GeneID:329154,GenBank:XP_036021646.1,MGI:MGI:3045243;Name=XP_036021646.1;gbkey=CDS;gene=Ankrd44;product=serine/threonine-protein phosphatase 6 regulatory ankyrin repeat subunit B isoform X8;protein_id=XP_036021646.1;extra_copy_number=0
CM058241.1	Liftoff	CDS	53863622	53863834	.	-	.	ID=cds-XP_036021646.1;Parent=rna-XM_036165753.1;Dbxref=GeneID:329154,GenBank:XP_036021646.1,MGI:MGI:3045243;Name=XP_036021646.1;gbkey=CDS;gene=Ankrd44;product=serine/threonine-protein phosphatase 6 regulatory ankyrin repeat subunit B isoform X8;protein_id=XP_036021646.1;extra_copy_number=0
CM058241.1	Liftoff	CDS	53865006	53865148	.	-	.	ID=cds-XP_036021646.1;Parent=rna-XM_036165753.1;Dbxref=GeneID:329154,GenBank:XP_036021646.1,MGI:MGI:3045243;Name=XP_036021646.1;gbkey=CDS;gene=Ankrd44;product=serine/threonine-protein phosphatase 6 regulatory ankyrin repeat subunit B isoform X8;protein_id=XP_036021646.1;extra_copy_number=0
CM058241.1	Liftoff	CDS	53867711	53867798	.	-	.	ID=cds-XP_036021646.1;Parent=rna-XM_036165753.1;Dbxref=GeneID:329154,GenBank:XP_036021646.1,MGI:MGI:3045243;Name=XP_036021646.1;gbkey=CDS;gene=Ankrd44;product=serine/threonine-protein phosphatase 6 regulatory ankyrin repeat subunit B isoform X8;protein_id=XP_036021646.1;extra_copy_number=0
CM058241.1	Liftoff	CDS	53868145	53868345	.	-	.	ID=cds-XP_036021646.1;Parent=rna-XM_036165753.1;Dbxref=GeneID:329154,GenBank:XP_036021646.1,MGI:MGI:3045243;Name=XP_036021646.1;gbkey=CDS;gene=Ankrd44;product=serine/threonine-protein phosphatase 6 regulatory ankyrin repeat subunit B isoform X8;protein_id=XP_036021646.1;extra_copy_number=0
CM058241.1	Liftoff	CDS	53879648	53879718	.	-	.	ID=cds-XP_036021646.1;Parent=rna-XM_036165753.1;Dbxref=GeneID:329154,GenBank:XP_036021646.1,MGI:MGI:3045243;Name=XP_036021646.1;gbkey=CDS;gene=Ankrd44;product=serine/threonine-protein phosphatase 6 regulatory ankyrin repeat subunit B isoform X8;protein_id=XP_036021646.1;extra_copy_number=0
CM058241.1	Liftoff	CDS	53893814	53893892	.	-	.	ID=cds-XP_036021646.1;Parent=rna-XM_036165753.1;Dbxref=GeneID:329154,GenBank:XP_036021646.1,MGI:MGI:3045243;Name=XP_036021646.1;gbkey=CDS;gene=Ankrd44;product=serine/threonine-protein phosphatase 6 regulatory ankyrin repeat subunit B isoform X8;protein_id=XP_036021646.1;extra_copy_number=0
CM058241.1	Liftoff	CDS	53929978	53930013	.	-	.	ID=cds-XP_036021646.1;Parent=rna-XM_036165753.1;Dbxref=GeneID:329154,GenBank:XP_036021646.1,MGI:MGI:3045243;Name=XP_036021646.1;gbkey=CDS;gene=Ankrd44;product=serine/threonine-protein phosphatase 6 regulatory ankyrin repeat subunit B isoform X8;protein_id=XP_036021646.1;extra_copy_number=0
CM058241.1	Liftoff	gene	53782834	53867715	.	+	.	ID=gene-4930444A19Rik;Dbxref=GeneID:73980,MGI:MGI:1921230;Name=4930444A19Rik;description=RIKEN cDNA 4930444A19 gene;gbkey=Gene;gene=4930444A19Rik;gene_biotype=lncRNA;coverage=1.0;sequence_ID=1.0;extra_copy_number=0;copy_num_ID=gene-4930444A19Rik_0
CM058241.1	Liftoff	lnc_RNA	53782834	53867715	.	+	.	ID=rna-XR_003948658.1;Parent=gene-4930444A19Rik;Dbxref=GeneID:73980,GenBank:XR_003948658.1,MGI:MGI:1921230;Name=XR_003948658.1;gbkey=ncRNA;gene=4930444A19Rik;model_evidence=Supporting evidence includes similarity to: 1 EST%2C 1 long SRA read%2C and 100%25 coverage of the annotated genomic feature by RNAseq alignments%2C including 1 sample with support for all annotated introns;product=RIKEN cDNA 4930444A19 gene%2C transcript variant X5;transcript_id=XR_003948658.1;extra_copy_number=0
CM058241.1	Liftoff	exon	53782834	53783205	.	+	.	ID=exon-XR_003948658.1-1;Parent=rna-XR_003948658.1;Dbxref=GeneID:73980,GenBank:XR_003948658.1,MGI:MGI:1921230;gbkey=ncRNA;gene=4930444A19Rik;product=RIKEN cDNA 4930444A19 gene%2C transcript variant X5;transcript_id=XR_003948658.1;extra_copy_number=0
CM058241.1	Liftoff	exon	53818257	53818352	.	+	.	ID=exon-XR_003948658.1-2;Parent=rna-XR_003948658.1;Dbxref=GeneID:73980,GenBank:XR_003948658.1,MGI:MGI:1921230;gbkey=ncRNA;gene=4930444A19Rik;product=RIKEN cDNA 4930444A19 gene%2C transcript variant X5;transcript_id=XR_003948658.1;extra_copy_number=0
CM058241.1	Liftoff	exon	53818804	53818943	.	+	.	ID=exon-XR_003948658.1-3;Parent=rna-XR_003948658.1;Dbxref=GeneID:73980,GenBank:XR_003948658.1,MGI:MGI:1921230;gbkey=ncRNA;gene=4930444A19Rik;product=RIKEN cDNA 4930444A19 gene%2C transcript variant X5;transcript_id=XR_003948658.1;extra_copy_number=0
CM058241.1	Liftoff	exon	53830782	53830865	.	+	.	ID=exon-XR_003948658.1-4;Parent=rna-XR_003948658.1;Dbxref=GeneID:73980,GenBank:XR_003948658.1,MGI:MGI:1921230;gbkey=ncRNA;gene=4930444A19Rik;product=RIKEN cDNA 4930444A19 gene%2C transcript variant X5;transcript_id=XR_003948658.1;extra_copy_number=0
CM058241.1	Liftoff	exon	53866950	53867715	.	+	.	ID=exon-XR_003948658.1-5;Parent=rna-XR_003948658.1;Dbxref=GeneID:73980,GenBank:XR_003948658.1,MGI:MGI:1921230;gbkey=ncRNA;gene=4930444A19Rik;product=RIKEN cDNA 4930444A19 gene%2C transcript variant X5;transcript_id=XR_003948658.1;extra_copy_number=0
CM058241.1	Liftoff	lnc_RNA	53782834	53831031	.	+	.	ID=rna-XR_004936103.1;Parent=gene-4930444A19Rik;Dbxref=GeneID:73980,GenBank:XR_004936103.1,MGI:MGI:1921230;Name=XR_004936103.1;gbkey=ncRNA;gene=4930444A19Rik;model_evidence=Supporting evidence includes similarity to: 100%25 coverage of the annotated genomic feature by RNAseq alignments%2C including 1 sample with support for all annotated introns;product=RIKEN cDNA 4930444A19 gene%2C transcript variant X1;transcript_id=XR_004936103.1;extra_copy_number=0
CM058241.1	Liftoff	exon	53782834	53783205	.	+	.	ID=exon-XR_004936103.1-1;Parent=rna-XR_004936103.1;Dbxref=GeneID:73980,GenBank:XR_004936103.1,MGI:MGI:1921230;gbkey=ncRNA;gene=4930444A19Rik;product=RIKEN cDNA 4930444A19 gene%2C transcript variant X1;transcript_id=XR_004936103.1;extra_copy_number=0
CM058241.1	Liftoff	exon	53818257	53818352	.	+	.	ID=exon-XR_004936103.1-2;Parent=rna-XR_004936103.1;Dbxref=GeneID:73980,GenBank:XR_004936103.1,MGI:MGI:1921230;gbkey=ncRNA;gene=4930444A19Rik;product=RIKEN cDNA 4930444A19 gene%2C transcript variant X1;transcript_id=XR_004936103.1;extra_copy_number=0
CM058241.1	Liftoff	exon	53818804	53818943	.	+	.	ID=exon-XR_004936103.1-3;Parent=rna-XR_004936103.1;Dbxref=GeneID:73980,GenBank:XR_004936103.1,MGI:MGI:1921230;gbkey=ncRNA;gene=4930444A19Rik;product=RIKEN cDNA 4930444A19 gene%2C transcript variant X1;transcript_id=XR_004936103.1;extra_copy_number=0
CM058241.1	Liftoff	exon	53830600	53831031	.	+	.	ID=exon-XR_004936103.1-4;Parent=rna-XR_004936103.1;Dbxref=GeneID:73980,GenBank:XR_004936103.1,MGI:MGI:1921230;gbkey=ncRNA;gene=4930444A19Rik;product=RIKEN cDNA 4930444A19 gene%2C transcript variant X1;transcript_id=XR_004936103.1;extra_copy_number=0
CM058241.1	Liftoff	lnc_RNA	53782834	53867715	.	+	.	ID=rna-XR_004936104.1;Parent=gene-4930444A19Rik;Dbxref=GeneID:73980,GenBank:XR_004936104.1,MGI:MGI:1921230;Name=XR_004936104.1;gbkey=ncRNA;gene=4930444A19Rik;model_evidence=Supporting evidence includes similarity to: 100%25 coverage of the annotated genomic feature by RNAseq alignments%2C including 1 sample with support for all annotated introns;product=RIKEN cDNA 4930444A19 gene%2C transcript variant X2;transcript_id=XR_004936104.1;extra_copy_number=0
CM058241.1	Liftoff	exon	53782834	53783205	.	+	.	ID=exon-XR_004936104.1-1;Parent=rna-XR_004936104.1;Dbxref=GeneID:73980,GenBank:XR_004936104.1,MGI:MGI:1921230;gbkey=ncRNA;gene=4930444A19Rik;product=RIKEN cDNA 4930444A19 gene%2C transcript variant X2;transcript_id=XR_004936104.1;extra_copy_number=0
CM058241.1	Liftoff	exon	53818257	53818352	.	+	.	ID=exon-XR_004936104.1-2;Parent=rna-XR_004936104.1;Dbxref=GeneID:73980,GenBank:XR_004936104.1,MGI:MGI:1921230;gbkey=ncRNA;gene=4930444A19Rik;product=RIKEN cDNA 4930444A19 gene%2C transcript variant X2;transcript_id=XR_004936104.1;extra_copy_number=0
CM058241.1	Liftoff	exon	53818804	53818943	.	+	.	ID=exon-XR_004936104.1-3;Parent=rna-XR_004936104.1;Dbxref=GeneID:73980,GenBank:XR_004936104.1,MGI:MGI:1921230;gbkey=ncRNA;gene=4930444A19Rik;product=RIKEN cDNA 4930444A19 gene%2C transcript variant X2;transcript_id=XR_004936104.1;extra_copy_number=0
CM058241.1	Liftoff	exon	53830600	53830865	.	+	.	ID=exon-XR_004936104.1-4;Parent=rna-XR_004936104.1;Dbxref=GeneID:73980,GenBank:XR_004936104.1,MGI:MGI:1921230;gbkey=ncRNA;gene=4930444A19Rik;product=RIKEN cDNA 4930444A19 gene%2C transcript variant X2;transcript_id=XR_004936104.1;extra_copy_number=0
CM058241.1	Liftoff	exon	53866950	53867715	.	+	.	ID=exon-XR_004936104.1-5;Parent=rna-XR_004936104.1;Dbxref=GeneID:73980,GenBank:XR_004936104.1,MGI:MGI:1921230;gbkey=ncRNA;gene=4930444A19Rik;product=RIKEN cDNA 4930444A19 gene%2C transcript variant X2;transcript_id=XR_004936104.1;extra_copy_number=0
CM058241.1	Liftoff	lnc_RNA	53782834	53831031	.	+	.	ID=rna-XR_004936105.1;Parent=gene-4930444A19Rik;Dbxref=GeneID:73980,GenBank:XR_004936105.1,MGI:MGI:1921230;Name=XR_004936105.1;gbkey=ncRNA;gene=4930444A19Rik;model_evidence=Supporting evidence includes similarity to: 100%25 coverage of the annotated genomic feature by RNAseq alignments%2C including 1 sample with support for all annotated introns;product=RIKEN cDNA 4930444A19 gene%2C transcript variant X3;transcript_id=XR_004936105.1;extra_copy_number=0
CM058241.1	Liftoff	exon	53782834	53783205	.	+	.	ID=exon-XR_004936105.1-1;Parent=rna-XR_004936105.1;Dbxref=GeneID:73980,GenBank:XR_004936105.1,MGI:MGI:1921230;gbkey=ncRNA;gene=4930444A19Rik;product=RIKEN cDNA 4930444A19 gene%2C transcript variant X3;transcript_id=XR_004936105.1;extra_copy_number=0
CM058241.1	Liftoff	exon	53818257	53818352	.	+	.	ID=exon-XR_004936105.1-2;Parent=rna-XR_004936105.1;Dbxref=GeneID:73980,GenBank:XR_004936105.1,MGI:MGI:1921230;gbkey=ncRNA;gene=4930444A19Rik;product=RIKEN cDNA 4930444A19 gene%2C transcript variant X3;transcript_id=XR_004936105.1;extra_copy_number=0
CM058241.1	Liftoff	exon	53818804	53818943	.	+	.	ID=exon-XR_004936105.1-3;Parent=rna-XR_004936105.1;Dbxref=GeneID:73980,GenBank:XR_004936105.1,MGI:MGI:1921230;gbkey=ncRNA;gene=4930444A19Rik;product=RIKEN cDNA 4930444A19 gene%2C transcript variant X3;transcript_id=XR_004936105.1;extra_copy_number=0
CM058241.1	Liftoff	exon	53830600	53830685	.	+	.	ID=exon-XR_004936105.1-4;Parent=rna-XR_004936105.1;Dbxref=GeneID:73980,GenBank:XR_004936105.1,MGI:MGI:1921230;gbkey=ncRNA;gene=4930444A19Rik;product=RIKEN cDNA 4930444A19 gene%2C transcript variant X3;transcript_id=XR_004936105.1;extra_copy_number=0
CM058241.1	Liftoff	exon	53830782	53831031	.	+	.	ID=exon-XR_004936105.1-5;Parent=rna-XR_004936105.1;Dbxref=GeneID:73980,GenBank:XR_004936105.1,MGI:MGI:1921230;gbkey=ncRNA;gene=4930444A19Rik;product=RIKEN cDNA 4930444A19 gene%2C transcript variant X3;transcript_id=XR_004936105.1;extra_copy_number=0
CM058241.1	Liftoff	lnc_RNA	53782834	53831031	.	+	.	ID=rna-XR_004936106.1;Parent=gene-4930444A19Rik;Dbxref=GeneID:73980,GenBank:XR_004936106.1,MGI:MGI:1921230;Name=XR_004936106.1;gbkey=ncRNA;gene=4930444A19Rik;model_evidence=Supporting evidence includes similarity to: 100%25 coverage of the annotated genomic feature by RNAseq alignments%2C including 1 sample with support for all annotated introns;product=RIKEN cDNA 4930444A19 gene%2C transcript variant X4;transcript_id=XR_004936106.1;extra_copy_number=0
CM058241.1	Liftoff	exon	53782834	53783205	.	+	.	ID=exon-XR_004936106.1-1;Parent=rna-XR_004936106.1;Dbxref=GeneID:73980,GenBank:XR_004936106.1,MGI:MGI:1921230;gbkey=ncRNA;gene=4930444A19Rik;product=RIKEN cDNA 4930444A19 gene%2C transcript variant X4;transcript_id=XR_004936106.1;extra_copy_number=0
CM058241.1	Liftoff	exon	53818804	53818943	.	+	.	ID=exon-XR_004936106.1-2;Parent=rna-XR_004936106.1;Dbxref=GeneID:73980,GenBank:XR_004936106.1,MGI:MGI:1921230;gbkey=ncRNA;gene=4930444A19Rik;product=RIKEN cDNA 4930444A19 gene%2C transcript variant X4;transcript_id=XR_004936106.1;extra_copy_number=0
CM058241.1	Liftoff	exon	53830600	53831031	.	+	.	ID=exon-XR_004936106.1-3;Parent=rna-XR_004936106.1;Dbxref=GeneID:73980,GenBank:XR_004936106.1,MGI:MGI:1921230;gbkey=ncRNA;gene=4930444A19Rik;product=RIKEN cDNA 4930444A19 gene%2C transcript variant X4;transcript_id=XR_004936106.1;extra_copy_number=0
CM058241.1	Liftoff	match	53943141	53943567	.	+	.	ID=ad45225e-3925-420b-bfe5-5728dd9949d6;Target=NG_150020.1 1 427 +;assembly_bases_aln=427;assembly_bases_seq=427;bit_score=795.709;blast_aligner=1;blast_score=427;common_component=0;e_value=0;filter_score=0;for_remapping=2;gap_count=0;hsp_percent_coverage=100;matchable_bases=427;matched_bases=427;num_ident=427;num_mismatch=0;pct_coverage=100;pct_coverage_hiqual=100;pct_identity_gap=100;pct_identity_gapopen_only=100;pct_identity_ungap=100;rank=1;weighted_identity=1;coverage=1.0;sequence_ID=1.0;extra_copy_number=0;copy_num_ID=ad45225e-3925-420b-bfe5-5728dd9949d6_0
CM058241.1	Liftoff	enhancer	53943241	53943467	.	.	.	ID=id-GeneID:128924241;Dbxref=GeneID:128924241;Note=cis-regulatory module chr1:54898719-54898945 (MGSCv37/mm9 assembly coordinates);experiment=EXISTENCE:reporter gene assay evidence [ECO:0000049][PMID:25872643];function=activates a minimal SCP1 promoter by CapStarr-seq with weak activity in P5424 T cells and NIH3T3 fibroblasts {active_cell/tissue: P5424 T cell | NIH3T3};gbkey=regulatory;regulatory_class=enhancer;coverage=1.0;sequence_ID=1.0;extra_copy_number=0;copy_num_ID=id-GeneID:128924241_0
CM058241.1	Liftoff	biological_region	53943241	53943467	.	+	.	ID=id-GeneID:128924241-2;Dbxref=GeneID:128924241;Name=biological region;gbkey=Region;standard_name=CapStarr-seq enhancer MGSCv37_chr1:54898719-54898945;coverage=1.0;sequence_ID=1.0;extra_copy_number=0;copy_num_ID=id-GeneID:128924241-2_0
CM058241.1	Liftoff	match	54014670	54015023	.	+	.	ID=0b5c3180-3a9d-4556-a014-9da1add38ee0;Target=NG_150021.1 1 354 +;assembly_bases_aln=354;assembly_bases_seq=354;bit_score=659.85;blast_aligner=1;blast_score=354;common_component=0;e_value=0;filter_score=0;for_remapping=2;gap_count=0;hsp_percent_coverage=100;matchable_bases=354;matched_bases=354;num_ident=354;num_mismatch=0;pct_coverage=100;pct_coverage_hiqual=100;pct_identity_gap=100;pct_identity_gapopen_only=100;pct_identity_ungap=100;rank=1;weighted_identity=1;coverage=1.0;sequence_ID=1.0;extra_copy_number=0;copy_num_ID=0b5c3180-3a9d-4556-a014-9da1add38ee0_0
CM058241.1	Liftoff	enhancer	54014770	54014923	.	.	.	ID=id-GeneID:128924242;Dbxref=GeneID:128924242;Note=cis-regulatory module chr1:54970246-54970399 (MGSCv37/mm9 assembly coordinates);experiment=EXISTENCE:reporter gene assay evidence [ECO:0000049][PMID:25872643];function=activates a minimal SCP1 promoter by CapStarr-seq with weak activity in NIH3T3 fibroblasts {active_cell/tissue: NIH3T3};gbkey=regulatory;regulatory_class=enhancer;coverage=1.0;sequence_ID=1.0;extra_copy_number=0;copy_num_ID=id-GeneID:128924242_0
CM058241.1	Liftoff	biological_region	54014770	54014923	.	+	.	ID=id-GeneID:128924242-2;Dbxref=GeneID:128924242;Name=biological region;gbkey=Region;standard_name=CapStarr-seq enhancer MGSCv37_chr1:54970246-54970399;coverage=1.0;sequence_ID=1.0;extra_copy_number=0;copy_num_ID=id-GeneID:128924242-2_0
CM058241.1	Liftoff	gene	54086537	54129265	.	-	.	ID=gene-Sf3b1;Dbxref=GeneID:81898,MGI:MGI:1932339;Name=Sf3b1;description=splicing factor 3b%2C subunit 1;gbkey=Gene;gene=Sf3b1;gene_biotype=protein_coding;gene_synonym=155kDa,2810001M05Rik,Prp10,SAP155,SF3b155,TA-8,Targ4;coverage=1.0;sequence_ID=1.0;valid_ORFs=3;extra_copy_number=0;copy_num_ID=gene-Sf3b1_0
CM058241.1	Liftoff	mRNA	54086537	54129242	.	-	.	ID=rna-NM_031179.2;Parent=gene-Sf3b1;Dbxref=GeneID:81898,GenBank:NM_031179.2,MGI:MGI:1932339;Name=NM_031179.2;gbkey=mRNA;gene=Sf3b1;product=splicing factor 3b%2C subunit 1;tag=RefSeq Select;transcript_id=NM_031179.2;matches_ref_protein=True;valid_ORF=True;extra_copy_number=0
CM058241.1	Liftoff	exon	54086537	54088860	.	-	.	ID=exon-NM_031179.2-25;Parent=rna-NM_031179.2;Dbxref=GeneID:81898,GenBank:NM_031179.2,MGI:MGI:1932339;gbkey=mRNA;gene=Sf3b1;product=splicing factor 3b%2C subunit 1;tag=RefSeq Select;transcript_id=NM_031179.2;extra_copy_number=0
CM058241.1	Liftoff	exon	54089307	54089523	.	-	.	ID=exon-NM_031179.2-24;Parent=rna-NM_031179.2;Dbxref=GeneID:81898,GenBank:NM_031179.2,MGI:MGI:1932339;gbkey=mRNA;gene=Sf3b1;product=splicing factor 3b%2C subunit 1;tag=RefSeq Select;transcript_id=NM_031179.2;extra_copy_number=0
CM058241.1	Liftoff	exon	54091671	54091943	.	-	.	ID=exon-NM_031179.2-23;Parent=rna-NM_031179.2;Dbxref=GeneID:81898,GenBank:NM_031179.2,MGI:MGI:1932339;gbkey=mRNA;gene=Sf3b1;product=splicing factor 3b%2C subunit 1;tag=RefSeq Select;transcript_id=NM_031179.2;extra_copy_number=0
CM058241.1	Liftoff	exon	54095698	54095829	.	-	.	ID=exon-NM_031179.2-22;Parent=rna-NM_031179.2;Dbxref=GeneID:81898,GenBank:NM_031179.2,MGI:MGI:1932339;gbkey=mRNA;gene=Sf3b1;product=splicing factor 3b%2C subunit 1;tag=RefSeq Select;transcript_id=NM_031179.2;extra_copy_number=0
CM058241.1	Liftoff	exon	54096734	54096854	.	-	.	ID=exon-NM_031179.2-21;Parent=rna-NM_031179.2;Dbxref=GeneID:81898,GenBank:NM_031179.2,MGI:MGI:1932339;gbkey=mRNA;gene=Sf3b1;product=splicing factor 3b%2C subunit 1;tag=RefSeq Select;transcript_id=NM_031179.2;extra_copy_number=0
CM058241.1	Liftoff	exon	54098185	54098296	.	-	.	ID=exon-NM_031179.2-20;Parent=rna-NM_031179.2;Dbxref=GeneID:81898,GenBank:NM_031179.2,MGI:MGI:1932339;gbkey=mRNA;gene=Sf3b1;product=splicing factor 3b%2C subunit 1;tag=RefSeq Select;transcript_id=NM_031179.2;extra_copy_number=0
CM058241.1	Liftoff	exon	54098380	54098562	.	-	.	ID=exon-NM_031179.2-19;Parent=rna-NM_031179.2;Dbxref=GeneID:81898,GenBank:NM_031179.2,MGI:MGI:1932339;gbkey=mRNA;gene=Sf3b1;product=splicing factor 3b%2C subunit 1;tag=RefSeq Select;transcript_id=NM_031179.2;extra_copy_number=0
CM058241.1	Liftoff	exon	54099407	54099628	.	-	.	ID=exon-NM_031179.2-18;Parent=rna-NM_031179.2;Dbxref=GeneID:81898,GenBank:NM_031179.2,MGI:MGI:1932339;gbkey=mRNA;gene=Sf3b1;product=splicing factor 3b%2C subunit 1;tag=RefSeq Select;transcript_id=NM_031179.2;extra_copy_number=0
CM058241.1	Liftoff	exon	54100996	54101121	.	-	.	ID=exon-NM_031179.2-17;Parent=rna-NM_031179.2;Dbxref=GeneID:81898,GenBank:NM_031179.2,MGI:MGI:1932339;gbkey=mRNA;gene=Sf3b1;product=splicing factor 3b%2C subunit 1;tag=RefSeq Select;transcript_id=NM_031179.2;extra_copy_number=0
CM058241.1	Liftoff	exon	54101384	54101530	.	-	.	ID=exon-NM_031179.2-16;Parent=rna-NM_031179.2;Dbxref=GeneID:81898,GenBank:NM_031179.2,MGI:MGI:1932339;gbkey=mRNA;gene=Sf3b1;product=splicing factor 3b%2C subunit 1;tag=RefSeq Select;transcript_id=NM_031179.2;extra_copy_number=0
CM058241.1	Liftoff	exon	54101611	54101756	.	-	.	ID=exon-NM_031179.2-15;Parent=rna-NM_031179.2;Dbxref=GeneID:81898,GenBank:NM_031179.2,MGI:MGI:1932339;gbkey=mRNA;gene=Sf3b1;product=splicing factor 3b%2C subunit 1;tag=RefSeq Select;transcript_id=NM_031179.2;extra_copy_number=0
CM058241.1	Liftoff	exon	54102013	54102283	.	-	.	ID=exon-NM_031179.2-14;Parent=rna-NM_031179.2;Dbxref=GeneID:81898,GenBank:NM_031179.2,MGI:MGI:1932339;gbkey=mRNA;gene=Sf3b1;product=splicing factor 3b%2C subunit 1;tag=RefSeq Select;transcript_id=NM_031179.2;extra_copy_number=0
CM058241.1	Liftoff	exon	54102381	54102467	.	-	.	ID=exon-NM_031179.2-13;Parent=rna-NM_031179.2;Dbxref=GeneID:81898,GenBank:NM_031179.2,MGI:MGI:1932339;gbkey=mRNA;gene=Sf3b1;product=splicing factor 3b%2C subunit 1;tag=RefSeq Select;transcript_id=NM_031179.2;extra_copy_number=0
CM058241.1	Liftoff	exon	54102752	54102931	.	-	.	ID=exon-NM_031179.2-12;Parent=rna-NM_031179.2;Dbxref=GeneID:81898,GenBank:NM_031179.2,MGI:MGI:1932339;gbkey=mRNA;gene=Sf3b1;product=splicing factor 3b%2C subunit 1;tag=RefSeq Select;transcript_id=NM_031179.2;extra_copy_number=0
CM058241.1	Liftoff	exon	54104473	54104574	.	-	.	ID=exon-NM_031179.2-11;Parent=rna-NM_031179.2;Dbxref=GeneID:81898,GenBank:NM_031179.2,MGI:MGI:1932339;gbkey=mRNA;gene=Sf3b1;product=splicing factor 3b%2C subunit 1;tag=RefSeq Select;transcript_id=NM_031179.2;extra_copy_number=0
CM058241.1	Liftoff	exon	54104662	54104859	.	-	.	ID=exon-NM_031179.2-10;Parent=rna-NM_031179.2;Dbxref=GeneID:81898,GenBank:NM_031179.2,MGI:MGI:1932339;gbkey=mRNA;gene=Sf3b1;product=splicing factor 3b%2C subunit 1;tag=RefSeq Select;transcript_id=NM_031179.2;extra_copy_number=0
CM058241.1	Liftoff	exon	54107171	54107292	.	-	.	ID=exon-NM_031179.2-9;Parent=rna-NM_031179.2;Dbxref=GeneID:81898,GenBank:NM_031179.2,MGI:MGI:1932339;gbkey=mRNA;gene=Sf3b1;product=splicing factor 3b%2C subunit 1;tag=RefSeq Select;transcript_id=NM_031179.2;extra_copy_number=0
CM058241.1	Liftoff	exon	54107540	54107752	.	-	.	ID=exon-NM_031179.2-8;Parent=rna-NM_031179.2;Dbxref=GeneID:81898,GenBank:NM_031179.2,MGI:MGI:1932339;gbkey=mRNA;gene=Sf3b1;product=splicing factor 3b%2C subunit 1;tag=RefSeq Select;transcript_id=NM_031179.2;extra_copy_number=0
CM058241.1	Liftoff	exon	54108849	54109086	.	-	.	ID=exon-NM_031179.2-7;Parent=rna-NM_031179.2;Dbxref=GeneID:81898,GenBank:NM_031179.2,MGI:MGI:1932339;gbkey=mRNA;gene=Sf3b1;product=splicing factor 3b%2C subunit 1;tag=RefSeq Select;transcript_id=NM_031179.2;extra_copy_number=0
CM058241.1	Liftoff	exon	54113477	54113647	.	-	.	ID=exon-NM_031179.2-6;Parent=rna-NM_031179.2;Dbxref=GeneID:81898,GenBank:NM_031179.2,MGI:MGI:1932339;gbkey=mRNA;gene=Sf3b1;product=splicing factor 3b%2C subunit 1;tag=RefSeq Select;transcript_id=NM_031179.2;extra_copy_number=0
CM058241.1	Liftoff	exon	54115858	54115937	.	-	.	ID=exon-NM_031179.2-5;Parent=rna-NM_031179.2;Dbxref=GeneID:81898,GenBank:NM_031179.2,MGI:MGI:1932339;gbkey=mRNA;gene=Sf3b1;product=splicing factor 3b%2C subunit 1;tag=RefSeq Select;transcript_id=NM_031179.2;extra_copy_number=0
CM058241.1	Liftoff	exon	54117751	54117865	.	-	.	ID=exon-NM_031179.2-4;Parent=rna-NM_031179.2;Dbxref=GeneID:81898,GenBank:NM_031179.2,MGI:MGI:1932339;gbkey=mRNA;gene=Sf3b1;product=splicing factor 3b%2C subunit 1;tag=RefSeq Select;transcript_id=NM_031179.2;extra_copy_number=0
CM058241.1	Liftoff	exon	54118154	54118258	.	-	.	ID=exon-NM_031179.2-3;Parent=rna-NM_031179.2;Dbxref=GeneID:81898,GenBank:NM_031179.2,MGI:MGI:1932339;gbkey=mRNA;gene=Sf3b1;product=splicing factor 3b%2C subunit 1;tag=RefSeq Select;transcript_id=NM_031179.2;extra_copy_number=0
CM058241.1	Liftoff	exon	54120609	54120775	.	-	.	ID=exon-NM_031179.2-2;Parent=rna-NM_031179.2;Dbxref=GeneID:81898,GenBank:NM_031179.2,MGI:MGI:1932339;gbkey=mRNA;gene=Sf3b1;product=splicing factor 3b%2C subunit 1;tag=RefSeq Select;transcript_id=NM_031179.2;extra_copy_number=0
CM058241.1	Liftoff	exon	54129103	54129242	.	-	.	ID=exon-NM_031179.2-1;Parent=rna-NM_031179.2;Dbxref=GeneID:81898,GenBank:NM_031179.2,MGI:MGI:1932339;gbkey=mRNA;gene=Sf3b1;product=splicing factor 3b%2C subunit 1;tag=RefSeq Select;transcript_id=NM_031179.2;extra_copy_number=0
CM058241.1	Liftoff	CDS	54088702	54088860	.	-	.	ID=cds-NP_112456.2;Parent=rna-NM_031179.2;Dbxref=CCDS:CCDS35567.1,GeneID:81898,GenBank:NP_112456.2,MGI:MGI:1932339;Name=NP_112456.2;gbkey=CDS;gene=Sf3b1;product=splicing factor 3B subunit 1;protein_id=NP_112456.2;tag=RefSeq Select;extra_copy_number=0
CM058241.1	Liftoff	CDS	54089307	54089523	.	-	.	ID=cds-NP_112456.2;Parent=rna-NM_031179.2;Dbxref=CCDS:CCDS35567.1,GeneID:81898,GenBank:NP_112456.2,MGI:MGI:1932339;Name=NP_112456.2;gbkey=CDS;gene=Sf3b1;product=splicing factor 3B subunit 1;protein_id=NP_112456.2;tag=RefSeq Select;extra_copy_number=0
CM058241.1	Liftoff	CDS	54091671	54091943	.	-	.	ID=cds-NP_112456.2;Parent=rna-NM_031179.2;Dbxref=CCDS:CCDS35567.1,GeneID:81898,GenBank:NP_112456.2,MGI:MGI:1932339;Name=NP_112456.2;gbkey=CDS;gene=Sf3b1;product=splicing factor 3B subunit 1;protein_id=NP_112456.2;tag=RefSeq Select;extra_copy_number=0
CM058241.1	Liftoff	CDS	54095698	54095829	.	-	.	ID=cds-NP_112456.2;Parent=rna-NM_031179.2;Dbxref=CCDS:CCDS35567.1,GeneID:81898,GenBank:NP_112456.2,MGI:MGI:1932339;Name=NP_112456.2;gbkey=CDS;gene=Sf3b1;product=splicing factor 3B subunit 1;protein_id=NP_112456.2;tag=RefSeq Select;extra_copy_number=0
CM058241.1	Liftoff	CDS	54096734	54096854	.	-	.	ID=cds-NP_112456.2;Parent=rna-NM_031179.2;Dbxref=CCDS:CCDS35567.1,GeneID:81898,GenBank:NP_112456.2,MGI:MGI:1932339;Name=NP_112456.2;gbkey=CDS;gene=Sf3b1;product=splicing factor 3B subunit 1;protein_id=NP_112456.2;tag=RefSeq Select;extra_copy_number=0
CM058241.1	Liftoff	CDS	54098185	54098296	.	-	.	ID=cds-NP_112456.2;Parent=rna-NM_031179.2;Dbxref=CCDS:CCDS35567.1,GeneID:81898,GenBank:NP_112456.2,MGI:MGI:1932339;Name=NP_112456.2;gbkey=CDS;gene=Sf3b1;product=splicing factor 3B subunit 1;protein_id=NP_112456.2;tag=RefSeq Select;extra_copy_number=0
CM058241.1	Liftoff	CDS	54098380	54098562	.	-	.	ID=cds-NP_112456.2;Parent=rna-NM_031179.2;Dbxref=CCDS:CCDS35567.1,GeneID:81898,GenBank:NP_112456.2,MGI:MGI:1932339;Name=NP_112456.2;gbkey=CDS;gene=Sf3b1;product=splicing factor 3B subunit 1;protein_id=NP_112456.2;tag=RefSeq Select;extra_copy_number=0
CM058241.1	Liftoff	CDS	54099407	54099628	.	-	.	ID=cds-NP_112456.2;Parent=rna-NM_031179.2;Dbxref=CCDS:CCDS35567.1,GeneID:81898,GenBank:NP_112456.2,MGI:MGI:1932339;Name=NP_112456.2;gbkey=CDS;gene=Sf3b1;product=splicing factor 3B subunit 1;protein_id=NP_112456.2;tag=RefSeq Select;extra_copy_number=0
CM058241.1	Liftoff	CDS	54100996	54101121	.	-	.	ID=cds-NP_112456.2;Parent=rna-NM_031179.2;Dbxref=CCDS:CCDS35567.1,GeneID:81898,GenBank:NP_112456.2,MGI:MGI:1932339;Name=NP_112456.2;gbkey=CDS;gene=Sf3b1;product=splicing factor 3B subunit 1;protein_id=NP_112456.2;tag=RefSeq Select;extra_copy_number=0
CM058241.1	Liftoff	CDS	54101384	54101530	.	-	.	ID=cds-NP_112456.2;Parent=rna-NM_031179.2;Dbxref=CCDS:CCDS35567.1,GeneID:81898,GenBank:NP_112456.2,MGI:MGI:1932339;Name=NP_112456.2;gbkey=CDS;gene=Sf3b1;product=splicing factor 3B subunit 1;protein_id=NP_112456.2;tag=RefSeq Select;extra_copy_number=0
CM058241.1	Liftoff	CDS	54101611	54101756	.	-	.	ID=cds-NP_112456.2;Parent=rna-NM_031179.2;Dbxref=CCDS:CCDS35567.1,GeneID:81898,GenBank:NP_112456.2,MGI:MGI:1932339;Name=NP_112456.2;gbkey=CDS;gene=Sf3b1;product=splicing factor 3B subunit 1;protein_id=NP_112456.2;tag=RefSeq Select;extra_copy_number=0
CM058241.1	Liftoff	CDS	54102013	54102283	.	-	.	ID=cds-NP_112456.2;Parent=rna-NM_031179.2;Dbxref=CCDS:CCDS35567.1,GeneID:81898,GenBank:NP_112456.2,MGI:MGI:1932339;Name=NP_112456.2;gbkey=CDS;gene=Sf3b1;product=splicing factor 3B subunit 1;protein_id=NP_112456.2;tag=RefSeq Select;extra_copy_number=0
CM058241.1	Liftoff	CDS	54102381	54102467	.	-	.	ID=cds-NP_112456.2;Parent=rna-NM_031179.2;Dbxref=CCDS:CCDS35567.1,GeneID:81898,GenBank:NP_112456.2,MGI:MGI:1932339;Name=NP_112456.2;gbkey=CDS;gene=Sf3b1;product=splicing factor 3B subunit 1;protein_id=NP_112456.2;tag=RefSeq Select;extra_copy_number=0
CM058241.1	Liftoff	CDS	54102752	54102931	.	-	.	ID=cds-NP_112456.2;Parent=rna-NM_031179.2;Dbxref=CCDS:CCDS35567.1,GeneID:81898,GenBank:NP_112456.2,MGI:MGI:1932339;Name=NP_112456.2;gbkey=CDS;gene=Sf3b1;product=splicing factor 3B subunit 1;protein_id=NP_112456.2;tag=RefSeq Select;extra_copy_number=0
CM058241.1	Liftoff	CDS	54104473	54104574	.	-	.	ID=cds-NP_112456.2;Parent=rna-NM_031179.2;Dbxref=CCDS:CCDS35567.1,GeneID:81898,GenBank:NP_112456.2,MGI:MGI:1932339;Name=NP_112456.2;gbkey=CDS;gene=Sf3b1;product=splicing factor 3B subunit 1;protein_id=NP_112456.2;tag=RefSeq Select;extra_copy_number=0
CM058241.1	Liftoff	CDS	54104662	54104859	.	-	.	ID=cds-NP_112456.2;Parent=rna-NM_031179.2;Dbxref=CCDS:CCDS35567.1,GeneID:81898,GenBank:NP_112456.2,MGI:MGI:1932339;Name=NP_112456.2;gbkey=CDS;gene=Sf3b1;product=splicing factor 3B subunit 1;protein_id=NP_112456.2;tag=RefSeq Select;extra_copy_number=0
CM058241.1	Liftoff	CDS	54107171	54107292	.	-	.	ID=cds-NP_112456.2;Parent=rna-NM_031179.2;Dbxref=CCDS:CCDS35567.1,GeneID:81898,GenBank:NP_112456.2,MGI:MGI:1932339;Name=NP_112456.2;gbkey=CDS;gene=Sf3b1;product=splicing factor 3B subunit 1;protein_id=NP_112456.2;tag=RefSeq Select;extra_copy_number=0
CM058241.1	Liftoff	CDS	54107540	54107752	.	-	.	ID=cds-NP_112456.2;Parent=rna-NM_031179.2;Dbxref=CCDS:CCDS35567.1,GeneID:81898,GenBank:NP_112456.2,MGI:MGI:1932339;Name=NP_112456.2;gbkey=CDS;gene=Sf3b1;product=splicing factor 3B subunit 1;protein_id=NP_112456.2;tag=RefSeq Select;extra_copy_number=0
CM058241.1	Liftoff	CDS	54108849	54109086	.	-	.	ID=cds-NP_112456.2;Parent=rna-NM_031179.2;Dbxref=CCDS:CCDS35567.1,GeneID:81898,GenBank:NP_112456.2,MGI:MGI:1932339;Name=NP_112456.2;gbkey=CDS;gene=Sf3b1;product=splicing factor 3B subunit 1;protein_id=NP_112456.2;tag=RefSeq Select;extra_copy_number=0
CM058241.1	Liftoff	CDS	54113477	54113647	.	-	.	ID=cds-NP_112456.2;Parent=rna-NM_031179.2;Dbxref=CCDS:CCDS35567.1,GeneID:81898,GenBank:NP_112456.2,MGI:MGI:1932339;Name=NP_112456.2;gbkey=CDS;gene=Sf3b1;product=splicing factor 3B subunit 1;protein_id=NP_112456.2;tag=RefSeq Select;extra_copy_number=0
CM058241.1	Liftoff	CDS	54115858	54115937	.	-	.	ID=cds-NP_112456.2;Parent=rna-NM_031179.2;Dbxref=CCDS:CCDS35567.1,GeneID:81898,GenBank:NP_112456.2,MGI:MGI:1932339;Name=NP_112456.2;gbkey=CDS;gene=Sf3b1;product=splicing factor 3B subunit 1;protein_id=NP_112456.2;tag=RefSeq Select;extra_copy_number=0
CM058241.1	Liftoff	CDS	54117751	54117865	.	-	.	ID=cds-NP_112456.2;Parent=rna-NM_031179.2;Dbxref=CCDS:CCDS35567.1,GeneID:81898,GenBank:NP_112456.2,MGI:MGI:1932339;Name=NP_112456.2;gbkey=CDS;gene=Sf3b1;product=splicing factor 3B subunit 1;protein_id=NP_112456.2;tag=RefSeq Select;extra_copy_number=0
CM058241.1	Liftoff	CDS	54118154	54118258	.	-	.	ID=cds-NP_112456.2;Parent=rna-NM_031179.2;Dbxref=CCDS:CCDS35567.1,GeneID:81898,GenBank:NP_112456.2,MGI:MGI:1932339;Name=NP_112456.2;gbkey=CDS;gene=Sf3b1;product=splicing factor 3B subunit 1;protein_id=NP_112456.2;tag=RefSeq Select;extra_copy_number=0
CM058241.1	Liftoff	CDS	54120609	54120775	.	-	.	ID=cds-NP_112456.2;Parent=rna-NM_031179.2;Dbxref=CCDS:CCDS35567.1,GeneID:81898,GenBank:NP_112456.2,MGI:MGI:1932339;Name=NP_112456.2;gbkey=CDS;gene=Sf3b1;product=splicing factor 3B subunit 1;protein_id=NP_112456.2;tag=RefSeq Select;extra_copy_number=0
CM058241.1	Liftoff	CDS	54129103	54129130	.	-	.	ID=cds-NP_112456.2;Parent=rna-NM_031179.2;Dbxref=CCDS:CCDS35567.1,GeneID:81898,GenBank:NP_112456.2,MGI:MGI:1932339;Name=NP_112456.2;gbkey=CDS;gene=Sf3b1;product=splicing factor 3B subunit 1;protein_id=NP_112456.2;tag=RefSeq Select;extra_copy_number=0
CM058241.1	Liftoff	mRNA	54087447	54129243	.	-	.	ID=rna-XM_036154455.1;Parent=gene-Sf3b1;Dbxref=GeneID:81898,GenBank:XM_036154455.1,MGI:MGI:1932339;Name=XM_036154455.1;gbkey=mRNA;gene=Sf3b1;model_evidence=Supporting evidence includes similarity to: 2 mRNAs%2C 80 ESTs%2C 4342 long SRA reads%2C and 99%25 coverage of the annotated genomic feature by RNAseq alignments%2C including 47 samples with support for all annotated introns;product=splicing factor 3b%2C subunit 1%2C transcript variant X1;transcript_id=XM_036154455.1;matches_ref_protein=True;valid_ORF=True;extra_copy_number=0
CM058241.1	Liftoff	exon	54087447	54088860	.	-	.	ID=exon-XM_036154455.1-26;Parent=rna-XM_036154455.1;Dbxref=GeneID:81898,GenBank:XM_036154455.1,MGI:MGI:1932339;gbkey=mRNA;gene=Sf3b1;product=splicing factor 3b%2C subunit 1%2C transcript variant X1;transcript_id=XM_036154455.1;extra_copy_number=0
CM058241.1	Liftoff	exon	54089307	54089523	.	-	.	ID=exon-XM_036154455.1-25;Parent=rna-XM_036154455.1;Dbxref=GeneID:81898,GenBank:XM_036154455.1,MGI:MGI:1932339;gbkey=mRNA;gene=Sf3b1;product=splicing factor 3b%2C subunit 1%2C transcript variant X1;transcript_id=XM_036154455.1;extra_copy_number=0
CM058241.1	Liftoff	exon	54091671	54091943	.	-	.	ID=exon-XM_036154455.1-24;Parent=rna-XM_036154455.1;Dbxref=GeneID:81898,GenBank:XM_036154455.1,MGI:MGI:1932339;gbkey=mRNA;gene=Sf3b1;product=splicing factor 3b%2C subunit 1%2C transcript variant X1;transcript_id=XM_036154455.1;extra_copy_number=0
CM058241.1	Liftoff	exon	54095698	54095829	.	-	.	ID=exon-XM_036154455.1-23;Parent=rna-XM_036154455.1;Dbxref=GeneID:81898,GenBank:XM_036154455.1,MGI:MGI:1932339;gbkey=mRNA;gene=Sf3b1;product=splicing factor 3b%2C subunit 1%2C transcript variant X1;transcript_id=XM_036154455.1;extra_copy_number=0
CM058241.1	Liftoff	exon	54096734	54096854	.	-	.	ID=exon-XM_036154455.1-22;Parent=rna-XM_036154455.1;Dbxref=GeneID:81898,GenBank:XM_036154455.1,MGI:MGI:1932339;gbkey=mRNA;gene=Sf3b1;product=splicing factor 3b%2C subunit 1%2C transcript variant X1;transcript_id=XM_036154455.1;extra_copy_number=0
CM058241.1	Liftoff	exon	54098185	54098296	.	-	.	ID=exon-XM_036154455.1-21;Parent=rna-XM_036154455.1;Dbxref=GeneID:81898,GenBank:XM_036154455.1,MGI:MGI:1932339;gbkey=mRNA;gene=Sf3b1;product=splicing factor 3b%2C subunit 1%2C transcript variant X1;transcript_id=XM_036154455.1;extra_copy_number=0
CM058241.1	Liftoff	exon	54098380	54098562	.	-	.	ID=exon-XM_036154455.1-20;Parent=rna-XM_036154455.1;Dbxref=GeneID:81898,GenBank:XM_036154455.1,MGI:MGI:1932339;gbkey=mRNA;gene=Sf3b1;product=splicing factor 3b%2C subunit 1%2C transcript variant X1;transcript_id=XM_036154455.1;extra_copy_number=0
CM058241.1	Liftoff	exon	54099407	54099628	.	-	.	ID=exon-XM_036154455.1-19;Parent=rna-XM_036154455.1;Dbxref=GeneID:81898,GenBank:XM_036154455.1,MGI:MGI:1932339;gbkey=mRNA;gene=Sf3b1;product=splicing factor 3b%2C subunit 1%2C transcript variant X1;transcript_id=XM_036154455.1;extra_copy_number=0
CM058241.1	Liftoff	exon	54100996	54101121	.	-	.	ID=exon-XM_036154455.1-18;Parent=rna-XM_036154455.1;Dbxref=GeneID:81898,GenBank:XM_036154455.1,MGI:MGI:1932339;gbkey=mRNA;gene=Sf3b1;product=splicing factor 3b%2C subunit 1%2C transcript variant X1;transcript_id=XM_036154455.1;extra_copy_number=0
CM058241.1	Liftoff	exon	54101384	54101530	.	-	.	ID=exon-XM_036154455.1-17;Parent=rna-XM_036154455.1;Dbxref=GeneID:81898,GenBank:XM_036154455.1,MGI:MGI:1932339;gbkey=mRNA;gene=Sf3b1;product=splicing factor 3b%2C subunit 1%2C transcript variant X1;transcript_id=XM_036154455.1;extra_copy_number=0
CM058241.1	Liftoff	exon	54101611	54101756	.	-	.	ID=exon-XM_036154455.1-16;Parent=rna-XM_036154455.1;Dbxref=GeneID:81898,GenBank:XM_036154455.1,MGI:MGI:1932339;gbkey=mRNA;gene=Sf3b1;product=splicing factor 3b%2C subunit 1%2C transcript variant X1;transcript_id=XM_036154455.1;extra_copy_number=0
CM058241.1	Liftoff	exon	54102013	54102283	.	-	.	ID=exon-XM_036154455.1-15;Parent=rna-XM_036154455.1;Dbxref=GeneID:81898,GenBank:XM_036154455.1,MGI:MGI:1932339;gbkey=mRNA;gene=Sf3b1;product=splicing factor 3b%2C subunit 1%2C transcript variant X1;transcript_id=XM_036154455.1;extra_copy_number=0
CM058241.1	Liftoff	exon	54102381	54102467	.	-	.	ID=exon-XM_036154455.1-14;Parent=rna-XM_036154455.1;Dbxref=GeneID:81898,GenBank:XM_036154455.1,MGI:MGI:1932339;gbkey=mRNA;gene=Sf3b1;product=splicing factor 3b%2C subunit 1%2C transcript variant X1;transcript_id=XM_036154455.1;extra_copy_number=0
CM058241.1	Liftoff	exon	54102752	54102931	.	-	.	ID=exon-XM_036154455.1-13;Parent=rna-XM_036154455.1;Dbxref=GeneID:81898,GenBank:XM_036154455.1,MGI:MGI:1932339;gbkey=mRNA;gene=Sf3b1;product=splicing factor 3b%2C subunit 1%2C transcript variant X1;transcript_id=XM_036154455.1;extra_copy_number=0
CM058241.1	Liftoff	exon	54104473	54104574	.	-	.	ID=exon-XM_036154455.1-12;Parent=rna-XM_036154455.1;Dbxref=GeneID:81898,GenBank:XM_036154455.1,MGI:MGI:1932339;gbkey=mRNA;gene=Sf3b1;product=splicing factor 3b%2C subunit 1%2C transcript variant X1;transcript_id=XM_036154455.1;extra_copy_number=0
CM058241.1	Liftoff	exon	54104662	54104859	.	-	.	ID=exon-XM_036154455.1-11;Parent=rna-XM_036154455.1;Dbxref=GeneID:81898,GenBank:XM_036154455.1,MGI:MGI:1932339;gbkey=mRNA;gene=Sf3b1;product=splicing factor 3b%2C subunit 1%2C transcript variant X1;transcript_id=XM_036154455.1;extra_copy_number=0
CM058241.1	Liftoff	exon	54107171	54107292	.	-	.	ID=exon-XM_036154455.1-10;Parent=rna-XM_036154455.1;Dbxref=GeneID:81898,GenBank:XM_036154455.1,MGI:MGI:1932339;gbkey=mRNA;gene=Sf3b1;product=splicing factor 3b%2C subunit 1%2C transcript variant X1;transcript_id=XM_036154455.1;extra_copy_number=0
CM058241.1	Liftoff	exon	54107540	54107752	.	-	.	ID=exon-XM_036154455.1-9;Parent=rna-XM_036154455.1;Dbxref=GeneID:81898,GenBank:XM_036154455.1,MGI:MGI:1932339;gbkey=mRNA;gene=Sf3b1;product=splicing factor 3b%2C subunit 1%2C transcript variant X1;transcript_id=XM_036154455.1;extra_copy_number=0
CM058241.1	Liftoff	exon	54108849	54109086	.	-	.	ID=exon-XM_036154455.1-8;Parent=rna-XM_036154455.1;Dbxref=GeneID:81898,GenBank:XM_036154455.1,MGI:MGI:1932339;gbkey=mRNA;gene=Sf3b1;product=splicing factor 3b%2C subunit 1%2C transcript variant X1;transcript_id=XM_036154455.1;extra_copy_number=0
CM058241.1	Liftoff	exon	54113477	54113647	.	-	.	ID=exon-XM_036154455.1-7;Parent=rna-XM_036154455.1;Dbxref=GeneID:81898,GenBank:XM_036154455.1,MGI:MGI:1932339;gbkey=mRNA;gene=Sf3b1;product=splicing factor 3b%2C subunit 1%2C transcript variant X1;transcript_id=XM_036154455.1;extra_copy_number=0
CM058241.1	Liftoff	exon	54115858	54115937	.	-	.	ID=exon-XM_036154455.1-6;Parent=rna-XM_036154455.1;Dbxref=GeneID:81898,GenBank:XM_036154455.1,MGI:MGI:1932339;gbkey=mRNA;gene=Sf3b1;product=splicing factor 3b%2C subunit 1%2C transcript variant X1;transcript_id=XM_036154455.1;extra_copy_number=0
CM058241.1	Liftoff	exon	54116244	54116299	.	-	.	ID=exon-XM_036154455.1-5;Parent=rna-XM_036154455.1;Dbxref=GeneID:81898,GenBank:XM_036154455.1,MGI:MGI:1932339;gbkey=mRNA;gene=Sf3b1;product=splicing factor 3b%2C subunit 1%2C transcript variant X1;transcript_id=XM_036154455.1;extra_copy_number=0
CM058241.1	Liftoff	exon	54117751	54117865	.	-	.	ID=exon-XM_036154455.1-4;Parent=rna-XM_036154455.1;Dbxref=GeneID:81898,GenBank:XM_036154455.1,MGI:MGI:1932339;gbkey=mRNA;gene=Sf3b1;product=splicing factor 3b%2C subunit 1%2C transcript variant X1;transcript_id=XM_036154455.1;extra_copy_number=0
CM058241.1	Liftoff	exon	54118154	54118258	.	-	.	ID=exon-XM_036154455.1-3;Parent=rna-XM_036154455.1;Dbxref=GeneID:81898,GenBank:XM_036154455.1,MGI:MGI:1932339;gbkey=mRNA;gene=Sf3b1;product=splicing factor 3b%2C subunit 1%2C transcript variant X1;transcript_id=XM_036154455.1;extra_copy_number=0
CM058241.1	Liftoff	exon	54120609	54120775	.	-	.	ID=exon-XM_036154455.1-2;Parent=rna-XM_036154455.1;Dbxref=GeneID:81898,GenBank:XM_036154455.1,MGI:MGI:1932339;gbkey=mRNA;gene=Sf3b1;product=splicing factor 3b%2C subunit 1%2C transcript variant X1;transcript_id=XM_036154455.1;extra_copy_number=0
CM058241.1	Liftoff	exon	54129103	54129243	.	-	.	ID=exon-XM_036154455.1-1;Parent=rna-XM_036154455.1;Dbxref=GeneID:81898,GenBank:XM_036154455.1,MGI:MGI:1932339;gbkey=mRNA;gene=Sf3b1;product=splicing factor 3b%2C subunit 1%2C transcript variant X1;transcript_id=XM_036154455.1;extra_copy_number=0
CM058241.1	Liftoff	CDS	54088702	54088860	.	-	.	ID=cds-XP_036010348.1;Parent=rna-XM_036154455.1;Dbxref=GeneID:81898,GenBank:XP_036010348.1,MGI:MGI:1932339;Name=XP_036010348.1;gbkey=CDS;gene=Sf3b1;product=splicing factor 3B subunit 1 isoform X1;protein_id=XP_036010348.1;extra_copy_number=0
CM058241.1	Liftoff	CDS	54089307	54089523	.	-	.	ID=cds-XP_036010348.1;Parent=rna-XM_036154455.1;Dbxref=GeneID:81898,GenBank:XP_036010348.1,MGI:MGI:1932339;Name=XP_036010348.1;gbkey=CDS;gene=Sf3b1;product=splicing factor 3B subunit 1 isoform X1;protein_id=XP_036010348.1;extra_copy_number=0
CM058241.1	Liftoff	CDS	54091671	54091943	.	-	.	ID=cds-XP_036010348.1;Parent=rna-XM_036154455.1;Dbxref=GeneID:81898,GenBank:XP_036010348.1,MGI:MGI:1932339;Name=XP_036010348.1;gbkey=CDS;gene=Sf3b1;product=splicing factor 3B subunit 1 isoform X1;protein_id=XP_036010348.1;extra_copy_number=0
CM058241.1	Liftoff	CDS	54095698	54095829	.	-	.	ID=cds-XP_036010348.1;Parent=rna-XM_036154455.1;Dbxref=GeneID:81898,GenBank:XP_036010348.1,MGI:MGI:1932339;Name=XP_036010348.1;gbkey=CDS;gene=Sf3b1;product=splicing factor 3B subunit 1 isoform X1;protein_id=XP_036010348.1;extra_copy_number=0
CM058241.1	Liftoff	CDS	54096734	54096854	.	-	.	ID=cds-XP_036010348.1;Parent=rna-XM_036154455.1;Dbxref=GeneID:81898,GenBank:XP_036010348.1,MGI:MGI:1932339;Name=XP_036010348.1;gbkey=CDS;gene=Sf3b1;product=splicing factor 3B subunit 1 isoform X1;protein_id=XP_036010348.1;extra_copy_number=0
CM058241.1	Liftoff	CDS	54098185	54098296	.	-	.	ID=cds-XP_036010348.1;Parent=rna-XM_036154455.1;Dbxref=GeneID:81898,GenBank:XP_036010348.1,MGI:MGI:1932339;Name=XP_036010348.1;gbkey=CDS;gene=Sf3b1;product=splicing factor 3B subunit 1 isoform X1;protein_id=XP_036010348.1;extra_copy_number=0
CM058241.1	Liftoff	CDS	54098380	54098562	.	-	.	ID=cds-XP_036010348.1;Parent=rna-XM_036154455.1;Dbxref=GeneID:81898,GenBank:XP_036010348.1,MGI:MGI:1932339;Name=XP_036010348.1;gbkey=CDS;gene=Sf3b1;product=splicing factor 3B subunit 1 isoform X1;protein_id=XP_036010348.1;extra_copy_number=0
CM058241.1	Liftoff	CDS	54099407	54099628	.	-	.	ID=cds-XP_036010348.1;Parent=rna-XM_036154455.1;Dbxref=GeneID:81898,GenBank:XP_036010348.1,MGI:MGI:1932339;Name=XP_036010348.1;gbkey=CDS;gene=Sf3b1;product=splicing factor 3B subunit 1 isoform X1;protein_id=XP_036010348.1;extra_copy_number=0
CM058241.1	Liftoff	CDS	54100996	54101121	.	-	.	ID=cds-XP_036010348.1;Parent=rna-XM_036154455.1;Dbxref=GeneID:81898,GenBank:XP_036010348.1,MGI:MGI:1932339;Name=XP_036010348.1;gbkey=CDS;gene=Sf3b1;product=splicing factor 3B subunit 1 isoform X1;protein_id=XP_036010348.1;extra_copy_number=0
CM058241.1	Liftoff	CDS	54101384	54101530	.	-	.	ID=cds-XP_036010348.1;Parent=rna-XM_036154455.1;Dbxref=GeneID:81898,GenBank:XP_036010348.1,MGI:MGI:1932339;Name=XP_036010348.1;gbkey=CDS;gene=Sf3b1;product=splicing factor 3B subunit 1 isoform X1;protein_id=XP_036010348.1;extra_copy_number=0
CM058241.1	Liftoff	CDS	54101611	54101756	.	-	.	ID=cds-XP_036010348.1;Parent=rna-XM_036154455.1;Dbxref=GeneID:81898,GenBank:XP_036010348.1,MGI:MGI:1932339;Name=XP_036010348.1;gbkey=CDS;gene=Sf3b1;product=splicing factor 3B subunit 1 isoform X1;protein_id=XP_036010348.1;extra_copy_number=0
CM058241.1	Liftoff	CDS	54102013	54102283	.	-	.	ID=cds-XP_036010348.1;Parent=rna-XM_036154455.1;Dbxref=GeneID:81898,GenBank:XP_036010348.1,MGI:MGI:1932339;Name=XP_036010348.1;gbkey=CDS;gene=Sf3b1;product=splicing factor 3B subunit 1 isoform X1;protein_id=XP_036010348.1;extra_copy_number=0
CM058241.1	Liftoff	CDS	54102381	54102467	.	-	.	ID=cds-XP_036010348.1;Parent=rna-XM_036154455.1;Dbxref=GeneID:81898,GenBank:XP_036010348.1,MGI:MGI:1932339;Name=XP_036010348.1;gbkey=CDS;gene=Sf3b1;product=splicing factor 3B subunit 1 isoform X1;protein_id=XP_036010348.1;extra_copy_number=0
CM058241.1	Liftoff	CDS	54102752	54102931	.	-	.	ID=cds-XP_036010348.1;Parent=rna-XM_036154455.1;Dbxref=GeneID:81898,GenBank:XP_036010348.1,MGI:MGI:1932339;Name=XP_036010348.1;gbkey=CDS;gene=Sf3b1;product=splicing factor 3B subunit 1 isoform X1;protein_id=XP_036010348.1;extra_copy_number=0
CM058241.1	Liftoff	CDS	54104473	54104574	.	-	.	ID=cds-XP_036010348.1;Parent=rna-XM_036154455.1;Dbxref=GeneID:81898,GenBank:XP_036010348.1,MGI:MGI:1932339;Name=XP_036010348.1;gbkey=CDS;gene=Sf3b1;product=splicing factor 3B subunit 1 isoform X1;protein_id=XP_036010348.1;extra_copy_number=0
CM058241.1	Liftoff	CDS	54104662	54104859	.	-	.	ID=cds-XP_036010348.1;Parent=rna-XM_036154455.1;Dbxref=GeneID:81898,GenBank:XP_036010348.1,MGI:MGI:1932339;Name=XP_036010348.1;gbkey=CDS;gene=Sf3b1;product=splicing factor 3B subunit 1 isoform X1;protein_id=XP_036010348.1;extra_copy_number=0
CM058241.1	Liftoff	CDS	54107171	54107292	.	-	.	ID=cds-XP_036010348.1;Parent=rna-XM_036154455.1;Dbxref=GeneID:81898,GenBank:XP_036010348.1,MGI:MGI:1932339;Name=XP_036010348.1;gbkey=CDS;gene=Sf3b1;product=splicing factor 3B subunit 1 isoform X1;protein_id=XP_036010348.1;extra_copy_number=0
CM058241.1	Liftoff	CDS	54107540	54107752	.	-	.	ID=cds-XP_036010348.1;Parent=rna-XM_036154455.1;Dbxref=GeneID:81898,GenBank:XP_036010348.1,MGI:MGI:1932339;Name=XP_036010348.1;gbkey=CDS;gene=Sf3b1;product=splicing factor 3B subunit 1 isoform X1;protein_id=XP_036010348.1;extra_copy_number=0
CM058241.1	Liftoff	CDS	54108849	54109086	.	-	.	ID=cds-XP_036010348.1;Parent=rna-XM_036154455.1;Dbxref=GeneID:81898,GenBank:XP_036010348.1,MGI:MGI:1932339;Name=XP_036010348.1;gbkey=CDS;gene=Sf3b1;product=splicing factor 3B subunit 1 isoform X1;protein_id=XP_036010348.1;extra_copy_number=0
CM058241.1	Liftoff	CDS	54113477	54113647	.	-	.	ID=cds-XP_036010348.1;Parent=rna-XM_036154455.1;Dbxref=GeneID:81898,GenBank:XP_036010348.1,MGI:MGI:1932339;Name=XP_036010348.1;gbkey=CDS;gene=Sf3b1;product=splicing factor 3B subunit 1 isoform X1;protein_id=XP_036010348.1;extra_copy_number=0
CM058241.1	Liftoff	CDS	54115858	54115914	.	-	.	ID=cds-XP_036010348.1;Parent=rna-XM_036154455.1;Dbxref=GeneID:81898,GenBank:XP_036010348.1,MGI:MGI:1932339;Name=XP_036010348.1;gbkey=CDS;gene=Sf3b1;product=splicing factor 3B subunit 1 isoform X1;protein_id=XP_036010348.1;extra_copy_number=0
CM058241.1	Liftoff	mRNA	54087447	54129137	.	-	.	ID=rna-XM_036154457.1;Parent=gene-Sf3b1;Dbxref=GeneID:81898,GenBank:XM_036154457.1,MGI:MGI:1932339;Name=XM_036154457.1;gbkey=mRNA;gene=Sf3b1;model_evidence=Supporting evidence includes similarity to: 2 mRNAs%2C 88 ESTs%2C 4332 long SRA reads%2C and 99%25 coverage of the annotated genomic feature by RNAseq alignments%2C including 40 samples with support for all annotated introns;product=splicing factor 3b%2C subunit 1%2C transcript variant X2;transcript_id=XM_036154457.1;matches_ref_protein=True;valid_ORF=True;extra_copy_number=0
CM058241.1	Liftoff	exon	54087447	54088860	.	-	.	ID=exon-XM_036154457.1-26;Parent=rna-XM_036154457.1;Dbxref=GeneID:81898,GenBank:XM_036154457.1,MGI:MGI:1932339;gbkey=mRNA;gene=Sf3b1;product=splicing factor 3b%2C subunit 1%2C transcript variant X2;transcript_id=XM_036154457.1;extra_copy_number=0
CM058241.1	Liftoff	exon	54089307	54089523	.	-	.	ID=exon-XM_036154457.1-25;Parent=rna-XM_036154457.1;Dbxref=GeneID:81898,GenBank:XM_036154457.1,MGI:MGI:1932339;gbkey=mRNA;gene=Sf3b1;product=splicing factor 3b%2C subunit 1%2C transcript variant X2;transcript_id=XM_036154457.1;extra_copy_number=0
CM058241.1	Liftoff	exon	54091671	54091943	.	-	.	ID=exon-XM_036154457.1-24;Parent=rna-XM_036154457.1;Dbxref=GeneID:81898,GenBank:XM_036154457.1,MGI:MGI:1932339;gbkey=mRNA;gene=Sf3b1;product=splicing factor 3b%2C subunit 1%2C transcript variant X2;transcript_id=XM_036154457.1;extra_copy_number=0
CM058241.1	Liftoff	exon	54095698	54095829	.	-	.	ID=exon-XM_036154457.1-23;Parent=rna-XM_036154457.1;Dbxref=GeneID:81898,GenBank:XM_036154457.1,MGI:MGI:1932339;gbkey=mRNA;gene=Sf3b1;product=splicing factor 3b%2C subunit 1%2C transcript variant X2;transcript_id=XM_036154457.1;extra_copy_number=0
CM058241.1	Liftoff	exon	54096734	54096854	.	-	.	ID=exon-XM_036154457.1-22;Parent=rna-XM_036154457.1;Dbxref=GeneID:81898,GenBank:XM_036154457.1,MGI:MGI:1932339;gbkey=mRNA;gene=Sf3b1;product=splicing factor 3b%2C subunit 1%2C transcript variant X2;transcript_id=XM_036154457.1;extra_copy_number=0
CM058241.1	Liftoff	exon	54098185	54098296	.	-	.	ID=exon-XM_036154457.1-21;Parent=rna-XM_036154457.1;Dbxref=GeneID:81898,GenBank:XM_036154457.1,MGI:MGI:1932339;gbkey=mRNA;gene=Sf3b1;product=splicing factor 3b%2C subunit 1%2C transcript variant X2;transcript_id=XM_036154457.1;extra_copy_number=0
CM058241.1	Liftoff	exon	54098380	54098562	.	-	.	ID=exon-XM_036154457.1-20;Parent=rna-XM_036154457.1;Dbxref=GeneID:81898,GenBank:XM_036154457.1,MGI:MGI:1932339;gbkey=mRNA;gene=Sf3b1;product=splicing factor 3b%2C subunit 1%2C transcript variant X2;transcript_id=XM_036154457.1;extra_copy_number=0
CM058241.1	Liftoff	exon	54099407	54099628	.	-	.	ID=exon-XM_036154457.1-19;Parent=rna-XM_036154457.1;Dbxref=GeneID:81898,GenBank:XM_036154457.1,MGI:MGI:1932339;gbkey=mRNA;gene=Sf3b1;product=splicing factor 3b%2C subunit 1%2C transcript variant X2;transcript_id=XM_036154457.1;extra_copy_number=0
CM058241.1	Liftoff	exon	54100996	54101121	.	-	.	ID=exon-XM_036154457.1-18;Parent=rna-XM_036154457.1;Dbxref=GeneID:81898,GenBank:XM_036154457.1,MGI:MGI:1932339;gbkey=mRNA;gene=Sf3b1;product=splicing factor 3b%2C subunit 1%2C transcript variant X2;transcript_id=XM_036154457.1;extra_copy_number=0
CM058241.1	Liftoff	exon	54101384	54101530	.	-	.	ID=exon-XM_036154457.1-17;Parent=rna-XM_036154457.1;Dbxref=GeneID:81898,GenBank:XM_036154457.1,MGI:MGI:1932339;gbkey=mRNA;gene=Sf3b1;product=splicing factor 3b%2C subunit 1%2C transcript variant X2;transcript_id=XM_036154457.1;extra_copy_number=0
CM058241.1	Liftoff	exon	54101611	54101756	.	-	.	ID=exon-XM_036154457.1-16;Parent=rna-XM_036154457.1;Dbxref=GeneID:81898,GenBank:XM_036154457.1,MGI:MGI:1932339;gbkey=mRNA;gene=Sf3b1;product=splicing factor 3b%2C subunit 1%2C transcript variant X2;transcript_id=XM_036154457.1;extra_copy_number=0
CM058241.1	Liftoff	exon	54102013	54102283	.	-	.	ID=exon-XM_036154457.1-15;Parent=rna-XM_036154457.1;Dbxref=GeneID:81898,GenBank:XM_036154457.1,MGI:MGI:1932339;gbkey=mRNA;gene=Sf3b1;product=splicing factor 3b%2C subunit 1%2C transcript variant X2;transcript_id=XM_036154457.1;extra_copy_number=0
CM058241.1	Liftoff	exon	54102381	54102467	.	-	.	ID=exon-XM_036154457.1-14;Parent=rna-XM_036154457.1;Dbxref=GeneID:81898,GenBank:XM_036154457.1,MGI:MGI:1932339;gbkey=mRNA;gene=Sf3b1;product=splicing factor 3b%2C subunit 1%2C transcript variant X2;transcript_id=XM_036154457.1;extra_copy_number=0
CM058241.1	Liftoff	exon	54102752	54102931	.	-	.	ID=exon-XM_036154457.1-13;Parent=rna-XM_036154457.1;Dbxref=GeneID:81898,GenBank:XM_036154457.1,MGI:MGI:1932339;gbkey=mRNA;gene=Sf3b1;product=splicing factor 3b%2C subunit 1%2C transcript variant X2;transcript_id=XM_036154457.1;extra_copy_number=0
CM058241.1	Liftoff	exon	54104473	54104574	.	-	.	ID=exon-XM_036154457.1-12;Parent=rna-XM_036154457.1;Dbxref=GeneID:81898,GenBank:XM_036154457.1,MGI:MGI:1932339;gbkey=mRNA;gene=Sf3b1;product=splicing factor 3b%2C subunit 1%2C transcript variant X2;transcript_id=XM_036154457.1;extra_copy_number=0
CM058241.1	Liftoff	exon	54104662	54104859	.	-	.	ID=exon-XM_036154457.1-11;Parent=rna-XM_036154457.1;Dbxref=GeneID:81898,GenBank:XM_036154457.1,MGI:MGI:1932339;gbkey=mRNA;gene=Sf3b1;product=splicing factor 3b%2C subunit 1%2C transcript variant X2;transcript_id=XM_036154457.1;extra_copy_number=0
CM058241.1	Liftoff	exon	54107171	54107292	.	-	.	ID=exon-XM_036154457.1-10;Parent=rna-XM_036154457.1;Dbxref=GeneID:81898,GenBank:XM_036154457.1,MGI:MGI:1932339;gbkey=mRNA;gene=Sf3b1;product=splicing factor 3b%2C subunit 1%2C transcript variant X2;transcript_id=XM_036154457.1;extra_copy_number=0
CM058241.1	Liftoff	exon	54107540	54107752	.	-	.	ID=exon-XM_036154457.1-9;Parent=rna-XM_036154457.1;Dbxref=GeneID:81898,GenBank:XM_036154457.1,MGI:MGI:1932339;gbkey=mRNA;gene=Sf3b1;product=splicing factor 3b%2C subunit 1%2C transcript variant X2;transcript_id=XM_036154457.1;extra_copy_number=0
CM058241.1	Liftoff	exon	54108849	54109086	.	-	.	ID=exon-XM_036154457.1-8;Parent=rna-XM_036154457.1;Dbxref=GeneID:81898,GenBank:XM_036154457.1,MGI:MGI:1932339;gbkey=mRNA;gene=Sf3b1;product=splicing factor 3b%2C subunit 1%2C transcript variant X2;transcript_id=XM_036154457.1;extra_copy_number=0
CM058241.1	Liftoff	exon	54113477	54113647	.	-	.	ID=exon-XM_036154457.1-7;Parent=rna-XM_036154457.1;Dbxref=GeneID:81898,GenBank:XM_036154457.1,MGI:MGI:1932339;gbkey=mRNA;gene=Sf3b1;product=splicing factor 3b%2C subunit 1%2C transcript variant X2;transcript_id=XM_036154457.1;extra_copy_number=0
CM058241.1	Liftoff	exon	54115858	54115937	.	-	.	ID=exon-XM_036154457.1-6;Parent=rna-XM_036154457.1;Dbxref=GeneID:81898,GenBank:XM_036154457.1,MGI:MGI:1932339;gbkey=mRNA;gene=Sf3b1;product=splicing factor 3b%2C subunit 1%2C transcript variant X2;transcript_id=XM_036154457.1;extra_copy_number=0
CM058241.1	Liftoff	exon	54116244	54117557	.	-	.	ID=exon-XM_036154457.1-5;Parent=rna-XM_036154457.1;Dbxref=GeneID:81898,GenBank:XM_036154457.1,MGI:MGI:1932339;gbkey=mRNA;gene=Sf3b1;product=splicing factor 3b%2C subunit 1%2C transcript variant X2;transcript_id=XM_036154457.1;extra_copy_number=0
CM058241.1	Liftoff	exon	54117751	54117865	.	-	.	ID=exon-XM_036154457.1-4;Parent=rna-XM_036154457.1;Dbxref=GeneID:81898,GenBank:XM_036154457.1,MGI:MGI:1932339;gbkey=mRNA;gene=Sf3b1;product=splicing factor 3b%2C subunit 1%2C transcript variant X2;transcript_id=XM_036154457.1;extra_copy_number=0
CM058241.1	Liftoff	exon	54118154	54118258	.	-	.	ID=exon-XM_036154457.1-3;Parent=rna-XM_036154457.1;Dbxref=GeneID:81898,GenBank:XM_036154457.1,MGI:MGI:1932339;gbkey=mRNA;gene=Sf3b1;product=splicing factor 3b%2C subunit 1%2C transcript variant X2;transcript_id=XM_036154457.1;extra_copy_number=0
CM058241.1	Liftoff	exon	54120609	54120775	.	-	.	ID=exon-XM_036154457.1-2;Parent=rna-XM_036154457.1;Dbxref=GeneID:81898,GenBank:XM_036154457.1,MGI:MGI:1932339;gbkey=mRNA;gene=Sf3b1;product=splicing factor 3b%2C subunit 1%2C transcript variant X2;transcript_id=XM_036154457.1;extra_copy_number=0
CM058241.1	Liftoff	exon	54129103	54129137	.	-	.	ID=exon-XM_036154457.1-1;Parent=rna-XM_036154457.1;Dbxref=GeneID:81898,GenBank:XM_036154457.1,MGI:MGI:1932339;gbkey=mRNA;gene=Sf3b1;product=splicing factor 3b%2C subunit 1%2C transcript variant X2;transcript_id=XM_036154457.1;extra_copy_number=0
CM058241.1	Liftoff	CDS	54088702	54088860	.	-	.	ID=cds-XP_036010350.1;Parent=rna-XM_036154457.1;Dbxref=GeneID:81898,GenBank:XP_036010350.1,MGI:MGI:1932339;Name=XP_036010350.1;gbkey=CDS;gene=Sf3b1;product=splicing factor 3B subunit 1 isoform X1;protein_id=XP_036010350.1;extra_copy_number=0
CM058241.1	Liftoff	CDS	54089307	54089523	.	-	.	ID=cds-XP_036010350.1;Parent=rna-XM_036154457.1;Dbxref=GeneID:81898,GenBank:XP_036010350.1,MGI:MGI:1932339;Name=XP_036010350.1;gbkey=CDS;gene=Sf3b1;product=splicing factor 3B subunit 1 isoform X1;protein_id=XP_036010350.1;extra_copy_number=0
CM058241.1	Liftoff	CDS	54091671	54091943	.	-	.	ID=cds-XP_036010350.1;Parent=rna-XM_036154457.1;Dbxref=GeneID:81898,GenBank:XP_036010350.1,MGI:MGI:1932339;Name=XP_036010350.1;gbkey=CDS;gene=Sf3b1;product=splicing factor 3B subunit 1 isoform X1;protein_id=XP_036010350.1;extra_copy_number=0
CM058241.1	Liftoff	CDS	54095698	54095829	.	-	.	ID=cds-XP_036010350.1;Parent=rna-XM_036154457.1;Dbxref=GeneID:81898,GenBank:XP_036010350.1,MGI:MGI:1932339;Name=XP_036010350.1;gbkey=CDS;gene=Sf3b1;product=splicing factor 3B subunit 1 isoform X1;protein_id=XP_036010350.1;extra_copy_number=0
CM058241.1	Liftoff	CDS	54096734	54096854	.	-	.	ID=cds-XP_036010350.1;Parent=rna-XM_036154457.1;Dbxref=GeneID:81898,GenBank:XP_036010350.1,MGI:MGI:1932339;Name=XP_036010350.1;gbkey=CDS;gene=Sf3b1;product=splicing factor 3B subunit 1 isoform X1;protein_id=XP_036010350.1;extra_copy_number=0
CM058241.1	Liftoff	CDS	54098185	54098296	.	-	.	ID=cds-XP_036010350.1;Parent=rna-XM_036154457.1;Dbxref=GeneID:81898,GenBank:XP_036010350.1,MGI:MGI:1932339;Name=XP_036010350.1;gbkey=CDS;gene=Sf3b1;product=splicing factor 3B subunit 1 isoform X1;protein_id=XP_036010350.1;extra_copy_number=0
CM058241.1	Liftoff	CDS	54098380	54098562	.	-	.	ID=cds-XP_036010350.1;Parent=rna-XM_036154457.1;Dbxref=GeneID:81898,GenBank:XP_036010350.1,MGI:MGI:1932339;Name=XP_036010350.1;gbkey=CDS;gene=Sf3b1;product=splicing factor 3B subunit 1 isoform X1;protein_id=XP_036010350.1;extra_copy_number=0
CM058241.1	Liftoff	CDS	54099407	54099628	.	-	.	ID=cds-XP_036010350.1;Parent=rna-XM_036154457.1;Dbxref=GeneID:81898,GenBank:XP_036010350.1,MGI:MGI:1932339;Name=XP_036010350.1;gbkey=CDS;gene=Sf3b1;product=splicing factor 3B subunit 1 isoform X1;protein_id=XP_036010350.1;extra_copy_number=0
CM058241.1	Liftoff	CDS	54100996	54101121	.	-	.	ID=cds-XP_036010350.1;Parent=rna-XM_036154457.1;Dbxref=GeneID:81898,GenBank:XP_036010350.1,MGI:MGI:1932339;Name=XP_036010350.1;gbkey=CDS;gene=Sf3b1;product=splicing factor 3B subunit 1 isoform X1;protein_id=XP_036010350.1;extra_copy_number=0
CM058241.1	Liftoff	CDS	54101384	54101530	.	-	.	ID=cds-XP_036010350.1;Parent=rna-XM_036154457.1;Dbxref=GeneID:81898,GenBank:XP_036010350.1,MGI:MGI:1932339;Name=XP_036010350.1;gbkey=CDS;gene=Sf3b1;product=splicing factor 3B subunit 1 isoform X1;protein_id=XP_036010350.1;extra_copy_number=0
CM058241.1	Liftoff	CDS	54101611	54101756	.	-	.	ID=cds-XP_036010350.1;Parent=rna-XM_036154457.1;Dbxref=GeneID:81898,GenBank:XP_036010350.1,MGI:MGI:1932339;Name=XP_036010350.1;gbkey=CDS;gene=Sf3b1;product=splicing factor 3B subunit 1 isoform X1;protein_id=XP_036010350.1;extra_copy_number=0
CM058241.1	Liftoff	CDS	54102013	54102283	.	-	.	ID=cds-XP_036010350.1;Parent=rna-XM_036154457.1;Dbxref=GeneID:81898,GenBank:XP_036010350.1,MGI:MGI:1932339;Name=XP_036010350.1;gbkey=CDS;gene=Sf3b1;product=splicing factor 3B subunit 1 isoform X1;protein_id=XP_036010350.1;extra_copy_number=0
CM058241.1	Liftoff	CDS	54102381	54102467	.	-	.	ID=cds-XP_036010350.1;Parent=rna-XM_036154457.1;Dbxref=GeneID:81898,GenBank:XP_036010350.1,MGI:MGI:1932339;Name=XP_036010350.1;gbkey=CDS;gene=Sf3b1;product=splicing factor 3B subunit 1 isoform X1;protein_id=XP_036010350.1;extra_copy_number=0
CM058241.1	Liftoff	CDS	54102752	54102931	.	-	.	ID=cds-XP_036010350.1;Parent=rna-XM_036154457.1;Dbxref=GeneID:81898,GenBank:XP_036010350.1,MGI:MGI:1932339;Name=XP_036010350.1;gbkey=CDS;gene=Sf3b1;product=splicing factor 3B subunit 1 isoform X1;protein_id=XP_036010350.1;extra_copy_number=0
CM058241.1	Liftoff	CDS	54104473	54104574	.	-	.	ID=cds-XP_036010350.1;Parent=rna-XM_036154457.1;Dbxref=GeneID:81898,GenBank:XP_036010350.1,MGI:MGI:1932339;Name=XP_036010350.1;gbkey=CDS;gene=Sf3b1;product=splicing factor 3B subunit 1 isoform X1;protein_id=XP_036010350.1;extra_copy_number=0
CM058241.1	Liftoff	CDS	54104662	54104859	.	-	.	ID=cds-XP_036010350.1;Parent=rna-XM_036154457.1;Dbxref=GeneID:81898,GenBank:XP_036010350.1,MGI:MGI:1932339;Name=XP_036010350.1;gbkey=CDS;gene=Sf3b1;product=splicing factor 3B subunit 1 isoform X1;protein_id=XP_036010350.1;extra_copy_number=0
CM058241.1	Liftoff	CDS	54107171	54107292	.	-	.	ID=cds-XP_036010350.1;Parent=rna-XM_036154457.1;Dbxref=GeneID:81898,GenBank:XP_036010350.1,MGI:MGI:1932339;Name=XP_036010350.1;gbkey=CDS;gene=Sf3b1;product=splicing factor 3B subunit 1 isoform X1;protein_id=XP_036010350.1;extra_copy_number=0
CM058241.1	Liftoff	CDS	54107540	54107752	.	-	.	ID=cds-XP_036010350.1;Parent=rna-XM_036154457.1;Dbxref=GeneID:81898,GenBank:XP_036010350.1,MGI:MGI:1932339;Name=XP_036010350.1;gbkey=CDS;gene=Sf3b1;product=splicing factor 3B subunit 1 isoform X1;protein_id=XP_036010350.1;extra_copy_number=0
CM058241.1	Liftoff	CDS	54108849	54109086	.	-	.	ID=cds-XP_036010350.1;Parent=rna-XM_036154457.1;Dbxref=GeneID:81898,GenBank:XP_036010350.1,MGI:MGI:1932339;Name=XP_036010350.1;gbkey=CDS;gene=Sf3b1;product=splicing factor 3B subunit 1 isoform X1;protein_id=XP_036010350.1;extra_copy_number=0
CM058241.1	Liftoff	CDS	54113477	54113647	.	-	.	ID=cds-XP_036010350.1;Parent=rna-XM_036154457.1;Dbxref=GeneID:81898,GenBank:XP_036010350.1,MGI:MGI:1932339;Name=XP_036010350.1;gbkey=CDS;gene=Sf3b1;product=splicing factor 3B subunit 1 isoform X1;protein_id=XP_036010350.1;extra_copy_number=0
CM058241.1	Liftoff	CDS	54115858	54115914	.	-	.	ID=cds-XP_036010350.1;Parent=rna-XM_036154457.1;Dbxref=GeneID:81898,GenBank:XP_036010350.1,MGI:MGI:1932339;Name=XP_036010350.1;gbkey=CDS;gene=Sf3b1;product=splicing factor 3B subunit 1 isoform X1;protein_id=XP_036010350.1;extra_copy_number=0
CM058241.1	Liftoff	transcript	54104539	54129265	.	-	.	ID=rna-XR_003947332.1;Parent=gene-Sf3b1;Dbxref=GeneID:81898,GenBank:XR_003947332.1,MGI:MGI:1932339;Name=XR_003947332.1;gbkey=misc_RNA;gene=Sf3b1;model_evidence=Supporting evidence includes similarity to: 26 ESTs%2C 1 Protein%2C 1022 long SRA reads%2C and 100%25 coverage of the annotated genomic feature by RNAseq alignments%2C including 50 samples with support for all annotated introns;product=splicing factor 3b%2C subunit 1%2C transcript variant X3;transcript_id=XR_003947332.1;extra_copy_number=0
CM058241.1	Liftoff	exon	54104539	54104574	.	-	.	ID=exon-XR_003947332.1-11;Parent=rna-XR_003947332.1;Dbxref=GeneID:81898,GenBank:XR_003947332.1,MGI:MGI:1932339;gbkey=misc_RNA;gene=Sf3b1;product=splicing factor 3b%2C subunit 1%2C transcript variant X3;transcript_id=XR_003947332.1;extra_copy_number=0
CM058241.1	Liftoff	exon	54104662	54104859	.	-	.	ID=exon-XR_003947332.1-10;Parent=rna-XR_003947332.1;Dbxref=GeneID:81898,GenBank:XR_003947332.1,MGI:MGI:1932339;gbkey=misc_RNA;gene=Sf3b1;product=splicing factor 3b%2C subunit 1%2C transcript variant X3;transcript_id=XR_003947332.1;extra_copy_number=0
CM058241.1	Liftoff	exon	54107171	54107292	.	-	.	ID=exon-XR_003947332.1-9;Parent=rna-XR_003947332.1;Dbxref=GeneID:81898,GenBank:XR_003947332.1,MGI:MGI:1932339;gbkey=misc_RNA;gene=Sf3b1;product=splicing factor 3b%2C subunit 1%2C transcript variant X3;transcript_id=XR_003947332.1;extra_copy_number=0
CM058241.1	Liftoff	exon	54107540	54107752	.	-	.	ID=exon-XR_003947332.1-8;Parent=rna-XR_003947332.1;Dbxref=GeneID:81898,GenBank:XR_003947332.1,MGI:MGI:1932339;gbkey=misc_RNA;gene=Sf3b1;product=splicing factor 3b%2C subunit 1%2C transcript variant X3;transcript_id=XR_003947332.1;extra_copy_number=0
CM058241.1	Liftoff	exon	54108849	54109086	.	-	.	ID=exon-XR_003947332.1-7;Parent=rna-XR_003947332.1;Dbxref=GeneID:81898,GenBank:XR_003947332.1,MGI:MGI:1932339;gbkey=misc_RNA;gene=Sf3b1;product=splicing factor 3b%2C subunit 1%2C transcript variant X3;transcript_id=XR_003947332.1;extra_copy_number=0
CM058241.1	Liftoff	exon	54113477	54113647	.	-	.	ID=exon-XR_003947332.1-6;Parent=rna-XR_003947332.1;Dbxref=GeneID:81898,GenBank:XR_003947332.1,MGI:MGI:1932339;gbkey=misc_RNA;gene=Sf3b1;product=splicing factor 3b%2C subunit 1%2C transcript variant X3;transcript_id=XR_003947332.1;extra_copy_number=0
CM058241.1	Liftoff	exon	54115858	54115937	.	-	.	ID=exon-XR_003947332.1-5;Parent=rna-XR_003947332.1;Dbxref=GeneID:81898,GenBank:XR_003947332.1,MGI:MGI:1932339;gbkey=misc_RNA;gene=Sf3b1;product=splicing factor 3b%2C subunit 1%2C transcript variant X3;transcript_id=XR_003947332.1;extra_copy_number=0
CM058241.1	Liftoff	exon	54116244	54117865	.	-	.	ID=exon-XR_003947332.1-4;Parent=rna-XR_003947332.1;Dbxref=GeneID:81898,GenBank:XR_003947332.1,MGI:MGI:1932339;gbkey=misc_RNA;gene=Sf3b1;product=splicing factor 3b%2C subunit 1%2C transcript variant X3;transcript_id=XR_003947332.1;extra_copy_number=0
CM058241.1	Liftoff	exon	54118154	54118258	.	-	.	ID=exon-XR_003947332.1-3;Parent=rna-XR_003947332.1;Dbxref=GeneID:81898,GenBank:XR_003947332.1,MGI:MGI:1932339;gbkey=misc_RNA;gene=Sf3b1;product=splicing factor 3b%2C subunit 1%2C transcript variant X3;transcript_id=XR_003947332.1;extra_copy_number=0
CM058241.1	Liftoff	exon	54120609	54120775	.	-	.	ID=exon-XR_003947332.1-2;Parent=rna-XR_003947332.1;Dbxref=GeneID:81898,GenBank:XR_003947332.1,MGI:MGI:1932339;gbkey=misc_RNA;gene=Sf3b1;product=splicing factor 3b%2C subunit 1%2C transcript variant X3;transcript_id=XR_003947332.1;extra_copy_number=0
CM058241.1	Liftoff	exon	54129103	54129265	.	-	.	ID=exon-XR_003947332.1-1;Parent=rna-XR_003947332.1;Dbxref=GeneID:81898,GenBank:XR_003947332.1,MGI:MGI:1932339;gbkey=misc_RNA;gene=Sf3b1;product=splicing factor 3b%2C subunit 1%2C transcript variant X3;transcript_id=XR_003947332.1;extra_copy_number=0
CM058241.1	Liftoff	transcript	54104539	54129265	.	-	.	ID=rna-XR_003947333.1;Parent=gene-Sf3b1;Dbxref=GeneID:81898,GenBank:XR_003947333.1,MGI:MGI:1932339;Name=XR_003947333.1;gbkey=misc_RNA;gene=Sf3b1;model_evidence=Supporting evidence includes similarity to: 17 ESTs%2C 1 Protein%2C 589 long SRA reads%2C and 100%25 coverage of the annotated genomic feature by RNAseq alignments%2C including 47 samples with support for all annotated introns;product=splicing factor 3b%2C subunit 1%2C transcript variant X4;transcript_id=XR_003947333.1;extra_copy_number=0
CM058241.1	Liftoff	exon	54104539	54104574	.	-	.	ID=exon-XR_003947333.1-12;Parent=rna-XR_003947333.1;Dbxref=GeneID:81898,GenBank:XR_003947333.1,MGI:MGI:1932339;gbkey=misc_RNA;gene=Sf3b1;product=splicing factor 3b%2C subunit 1%2C transcript variant X4;transcript_id=XR_003947333.1;extra_copy_number=0
CM058241.1	Liftoff	exon	54104662	54104859	.	-	.	ID=exon-XR_003947333.1-11;Parent=rna-XR_003947333.1;Dbxref=GeneID:81898,GenBank:XR_003947333.1,MGI:MGI:1932339;gbkey=misc_RNA;gene=Sf3b1;product=splicing factor 3b%2C subunit 1%2C transcript variant X4;transcript_id=XR_003947333.1;extra_copy_number=0
CM058241.1	Liftoff	exon	54107171	54107292	.	-	.	ID=exon-XR_003947333.1-10;Parent=rna-XR_003947333.1;Dbxref=GeneID:81898,GenBank:XR_003947333.1,MGI:MGI:1932339;gbkey=misc_RNA;gene=Sf3b1;product=splicing factor 3b%2C subunit 1%2C transcript variant X4;transcript_id=XR_003947333.1;extra_copy_number=0
CM058241.1	Liftoff	exon	54107540	54107752	.	-	.	ID=exon-XR_003947333.1-9;Parent=rna-XR_003947333.1;Dbxref=GeneID:81898,GenBank:XR_003947333.1,MGI:MGI:1932339;gbkey=misc_RNA;gene=Sf3b1;product=splicing factor 3b%2C subunit 1%2C transcript variant X4;transcript_id=XR_003947333.1;extra_copy_number=0
CM058241.1	Liftoff	exon	54108849	54109086	.	-	.	ID=exon-XR_003947333.1-8;Parent=rna-XR_003947333.1;Dbxref=GeneID:81898,GenBank:XR_003947333.1,MGI:MGI:1932339;gbkey=misc_RNA;gene=Sf3b1;product=splicing factor 3b%2C subunit 1%2C transcript variant X4;transcript_id=XR_003947333.1;extra_copy_number=0
CM058241.1	Liftoff	exon	54113477	54113647	.	-	.	ID=exon-XR_003947333.1-7;Parent=rna-XR_003947333.1;Dbxref=GeneID:81898,GenBank:XR_003947333.1,MGI:MGI:1932339;gbkey=misc_RNA;gene=Sf3b1;product=splicing factor 3b%2C subunit 1%2C transcript variant X4;transcript_id=XR_003947333.1;extra_copy_number=0
CM058241.1	Liftoff	exon	54115858	54115937	.	-	.	ID=exon-XR_003947333.1-6;Parent=rna-XR_003947333.1;Dbxref=GeneID:81898,GenBank:XR_003947333.1,MGI:MGI:1932339;gbkey=misc_RNA;gene=Sf3b1;product=splicing factor 3b%2C subunit 1%2C transcript variant X4;transcript_id=XR_003947333.1;extra_copy_number=0
CM058241.1	Liftoff	exon	54116244	54116299	.	-	.	ID=exon-XR_003947333.1-5;Parent=rna-XR_003947333.1;Dbxref=GeneID:81898,GenBank:XR_003947333.1,MGI:MGI:1932339;gbkey=misc_RNA;gene=Sf3b1;product=splicing factor 3b%2C subunit 1%2C transcript variant X4;transcript_id=XR_003947333.1;extra_copy_number=0
CM058241.1	Liftoff	exon	54117751	54117865	.	-	.	ID=exon-XR_003947333.1-4;Parent=rna-XR_003947333.1;Dbxref=GeneID:81898,GenBank:XR_003947333.1,MGI:MGI:1932339;gbkey=misc_RNA;gene=Sf3b1;product=splicing factor 3b%2C subunit 1%2C transcript variant X4;transcript_id=XR_003947333.1;extra_copy_number=0
CM058241.1	Liftoff	exon	54118154	54118258	.	-	.	ID=exon-XR_003947333.1-3;Parent=rna-XR_003947333.1;Dbxref=GeneID:81898,GenBank:XR_003947333.1,MGI:MGI:1932339;gbkey=misc_RNA;gene=Sf3b1;product=splicing factor 3b%2C subunit 1%2C transcript variant X4;transcript_id=XR_003947333.1;extra_copy_number=0
CM058241.1	Liftoff	exon	54120609	54120775	.	-	.	ID=exon-XR_003947333.1-2;Parent=rna-XR_003947333.1;Dbxref=GeneID:81898,GenBank:XR_003947333.1,MGI:MGI:1932339;gbkey=misc_RNA;gene=Sf3b1;product=splicing factor 3b%2C subunit 1%2C transcript variant X4;transcript_id=XR_003947333.1;extra_copy_number=0
CM058241.1	Liftoff	exon	54129103	54129265	.	-	.	ID=exon-XR_003947333.1-1;Parent=rna-XR_003947333.1;Dbxref=GeneID:81898,GenBank:XR_003947333.1,MGI:MGI:1932339;gbkey=misc_RNA;gene=Sf3b1;product=splicing factor 3b%2C subunit 1%2C transcript variant X4;transcript_id=XR_003947333.1;extra_copy_number=0
CM058241.1	Liftoff	gene	54154531	54174462	.	+	.	ID=gene-Coq10b;Dbxref=GeneID:67876,MGI:MGI:1915126;Name=Coq10b;description=coenzyme Q10B;gbkey=Gene;gene=Coq10b;gene_biotype=protein_coding;gene_synonym=1500041J02Rik,1700030I21Rik,9530077A17Rik;coverage=1.0;sequence_ID=1.0;valid_ORFs=2;extra_copy_number=0;copy_num_ID=gene-Coq10b_0
CM058241.1	Liftoff	mRNA	54154531	54174462	.	+	.	ID=rna-NM_001039710.1;Parent=gene-Coq10b;Dbxref=GeneID:67876,GenBank:NM_001039710.1,MGI:MGI:1915126;Name=NM_001039710.1;gbkey=mRNA;gene=Coq10b;product=coenzyme Q10B%2C transcript variant 1;tag=RefSeq Select;transcript_id=NM_001039710.1;matches_ref_protein=True;valid_ORF=True;extra_copy_number=0
CM058241.1	Liftoff	exon	54154531	54154751	.	+	.	ID=exon-NM_001039710.1-1;Parent=rna-NM_001039710.1;Dbxref=GeneID:67876,GenBank:NM_001039710.1,MGI:MGI:1915126;gbkey=mRNA;gene=Coq10b;product=coenzyme Q10B%2C transcript variant 1;tag=RefSeq Select;transcript_id=NM_001039710.1;extra_copy_number=0
CM058241.1	Liftoff	exon	54163035	54163184	.	+	.	ID=exon-NM_001039710.1-2;Parent=rna-NM_001039710.1;Dbxref=GeneID:67876,GenBank:NM_001039710.1,MGI:MGI:1915126;gbkey=mRNA;gene=Coq10b;product=coenzyme Q10B%2C transcript variant 1;tag=RefSeq Select;transcript_id=NM_001039710.1;extra_copy_number=0
CM058241.1	Liftoff	exon	54165941	54166133	.	+	.	ID=exon-NM_001039710.1-3;Parent=rna-NM_001039710.1;Dbxref=GeneID:67876,GenBank:NM_001039710.1,MGI:MGI:1915126;gbkey=mRNA;gene=Coq10b;product=coenzyme Q10B%2C transcript variant 1;tag=RefSeq Select;transcript_id=NM_001039710.1;extra_copy_number=0
CM058241.1	Liftoff	exon	54169257	54169358	.	+	.	ID=exon-NM_001039710.1-4;Parent=rna-NM_001039710.1;Dbxref=GeneID:67876,GenBank:NM_001039710.1,MGI:MGI:1915126;gbkey=mRNA;gene=Coq10b;product=coenzyme Q10B%2C transcript variant 1;tag=RefSeq Select;transcript_id=NM_001039710.1;extra_copy_number=0
CM058241.1	Liftoff	exon	54173396	54174462	.	+	.	ID=exon-NM_001039710.1-5;Parent=rna-NM_001039710.1;Dbxref=GeneID:67876,GenBank:NM_001039710.1,MGI:MGI:1915126;gbkey=mRNA;gene=Coq10b;product=coenzyme Q10B%2C transcript variant 1;tag=RefSeq Select;transcript_id=NM_001039710.1;extra_copy_number=0
CM058241.1	Liftoff	CDS	54154636	54154751	.	+	.	ID=cds-NP_001034799.1;Parent=rna-NM_001039710.1;Dbxref=CCDS:CCDS35568.1,GeneID:67876,GenBank:NP_001034799.1,MGI:MGI:1915126;Name=NP_001034799.1;Note=isoform 1 is encoded by transcript variant 1;gbkey=CDS;gene=Coq10b;product=coenzyme Q-binding protein COQ10 homolog B%2C mitochondrial isoform 1;protein_id=NP_001034799.1;tag=RefSeq Select;extra_copy_number=0
CM058241.1	Liftoff	CDS	54163035	54163184	.	+	.	ID=cds-NP_001034799.1;Parent=rna-NM_001039710.1;Dbxref=CCDS:CCDS35568.1,GeneID:67876,GenBank:NP_001034799.1,MGI:MGI:1915126;Name=NP_001034799.1;Note=isoform 1 is encoded by transcript variant 1;gbkey=CDS;gene=Coq10b;product=coenzyme Q-binding protein COQ10 homolog B%2C mitochondrial isoform 1;protein_id=NP_001034799.1;tag=RefSeq Select;extra_copy_number=0
CM058241.1	Liftoff	CDS	54165941	54166133	.	+	.	ID=cds-NP_001034799.1;Parent=rna-NM_001039710.1;Dbxref=CCDS:CCDS35568.1,GeneID:67876,GenBank:NP_001034799.1,MGI:MGI:1915126;Name=NP_001034799.1;Note=isoform 1 is encoded by transcript variant 1;gbkey=CDS;gene=Coq10b;product=coenzyme Q-binding protein COQ10 homolog B%2C mitochondrial isoform 1;protein_id=NP_001034799.1;tag=RefSeq Select;extra_copy_number=0
CM058241.1	Liftoff	CDS	54169257	54169358	.	+	.	ID=cds-NP_001034799.1;Parent=rna-NM_001039710.1;Dbxref=CCDS:CCDS35568.1,GeneID:67876,GenBank:NP_001034799.1,MGI:MGI:1915126;Name=NP_001034799.1;Note=isoform 1 is encoded by transcript variant 1;gbkey=CDS;gene=Coq10b;product=coenzyme Q-binding protein COQ10 homolog B%2C mitochondrial isoform 1;protein_id=NP_001034799.1;tag=RefSeq Select;extra_copy_number=0
CM058241.1	Liftoff	CDS	54173396	54173563	.	+	.	ID=cds-NP_001034799.1;Parent=rna-NM_001039710.1;Dbxref=CCDS:CCDS35568.1,GeneID:67876,GenBank:NP_001034799.1,MGI:MGI:1915126;Name=NP_001034799.1;Note=isoform 1 is encoded by transcript variant 1;gbkey=CDS;gene=Coq10b;product=coenzyme Q-binding protein COQ10 homolog B%2C mitochondrial isoform 1;protein_id=NP_001034799.1;tag=RefSeq Select;extra_copy_number=0
CM058241.1	Liftoff	mRNA	54154531	54174462	.	+	.	ID=rna-NM_026424.3;Parent=gene-Coq10b;Dbxref=GeneID:67876,GenBank:NM_026424.3,MGI:MGI:1915126;Name=NM_026424.3;gbkey=mRNA;gene=Coq10b;product=coenzyme Q10B%2C transcript variant 2;transcript_id=NM_026424.3;matches_ref_protein=True;valid_ORF=True;extra_copy_number=0
CM058241.1	Liftoff	exon	54154531	54154751	.	+	.	ID=exon-NM_026424.3-1;Parent=rna-NM_026424.3;Dbxref=GeneID:67876,GenBank:NM_026424.3,MGI:MGI:1915126;gbkey=mRNA;gene=Coq10b;product=coenzyme Q10B%2C transcript variant 2;transcript_id=NM_026424.3;extra_copy_number=0
CM058241.1	Liftoff	exon	54165941	54166133	.	+	.	ID=exon-NM_026424.3-2;Parent=rna-NM_026424.3;Dbxref=GeneID:67876,GenBank:NM_026424.3,MGI:MGI:1915126;gbkey=mRNA;gene=Coq10b;product=coenzyme Q10B%2C transcript variant 2;transcript_id=NM_026424.3;extra_copy_number=0
CM058241.1	Liftoff	exon	54169257	54169358	.	+	.	ID=exon-NM_026424.3-3;Parent=rna-NM_026424.3;Dbxref=GeneID:67876,GenBank:NM_026424.3,MGI:MGI:1915126;gbkey=mRNA;gene=Coq10b;product=coenzyme Q10B%2C transcript variant 2;transcript_id=NM_026424.3;extra_copy_number=0
CM058241.1	Liftoff	exon	54173396	54174462	.	+	.	ID=exon-NM_026424.3-4;Parent=rna-NM_026424.3;Dbxref=GeneID:67876,GenBank:NM_026424.3,MGI:MGI:1915126;gbkey=mRNA;gene=Coq10b;product=coenzyme Q10B%2C transcript variant 2;transcript_id=NM_026424.3;extra_copy_number=0
CM058241.1	Liftoff	CDS	54154636	54154751	.	+	.	ID=cds-NP_080700.3;Parent=rna-NM_026424.3;Dbxref=CCDS:CCDS14959.1,GeneID:67876,GenBank:NP_080700.3,MGI:MGI:1915126;Name=NP_080700.3;Note=isoform 2 is encoded by transcript variant 2;gbkey=CDS;gene=Coq10b;product=coenzyme Q-binding protein COQ10 homolog B%2C mitochondrial isoform 2;protein_id=NP_080700.3;extra_copy_number=0
CM058241.1	Liftoff	CDS	54165941	54166133	.	+	.	ID=cds-NP_080700.3;Parent=rna-NM_026424.3;Dbxref=CCDS:CCDS14959.1,GeneID:67876,GenBank:NP_080700.3,MGI:MGI:1915126;Name=NP_080700.3;Note=isoform 2 is encoded by transcript variant 2;gbkey=CDS;gene=Coq10b;product=coenzyme Q-binding protein COQ10 homolog B%2C mitochondrial isoform 2;protein_id=NP_080700.3;extra_copy_number=0
CM058241.1	Liftoff	CDS	54169257	54169358	.	+	.	ID=cds-NP_080700.3;Parent=rna-NM_026424.3;Dbxref=CCDS:CCDS14959.1,GeneID:67876,GenBank:NP_080700.3,MGI:MGI:1915126;Name=NP_080700.3;Note=isoform 2 is encoded by transcript variant 2;gbkey=CDS;gene=Coq10b;product=coenzyme Q-binding protein COQ10 homolog B%2C mitochondrial isoform 2;protein_id=NP_080700.3;extra_copy_number=0
CM058241.1	Liftoff	CDS	54173396	54173563	.	+	.	ID=cds-NP_080700.3;Parent=rna-NM_026424.3;Dbxref=CCDS:CCDS14959.1,GeneID:67876,GenBank:NP_080700.3,MGI:MGI:1915126;Name=NP_080700.3;Note=isoform 2 is encoded by transcript variant 2;gbkey=CDS;gene=Coq10b;product=coenzyme Q-binding protein COQ10 homolog B%2C mitochondrial isoform 2;protein_id=NP_080700.3;extra_copy_number=0
CM058241.1	Liftoff	match	54167913	54168968	.	+	.	ID=ed994dab-7fd4-42c8-8591-1ef6e455cf6a;Target=NG_018585.1 1 1056 +;assembly_bases_aln=1056;assembly_bases_seq=1056;bit_score=1966.33;blast_aligner=1;blast_score=1056;common_component=0;e_value=0;filter_score=0;for_remapping=2;gap_count=0;hsp_percent_coverage=100;matchable_bases=1056;matched_bases=1056;num_ident=1056;num_mismatch=0;pct_coverage=100;pct_coverage_hiqual=100;pct_identity_gap=100;pct_identity_gapopen_only=100;pct_identity_ungap=100;rank=1;weighted_identity=1;coverage=1.0;sequence_ID=1.0;extra_copy_number=0;copy_num_ID=ed994dab-7fd4-42c8-8591-1ef6e455cf6a_0
CM058241.1	Liftoff	pseudogene	54168013	54168868	.	+	.	ID=gene-Gm17971;Dbxref=GeneID:100416214,MGI:MGI:5010156;Name=Gm17971;description=predicted gene%2C 17971;gbkey=Gene;gene=Gm17971;gene_biotype=pseudogene;pseudo=true;coverage=1.0;sequence_ID=1.0;extra_copy_number=0;copy_num_ID=gene-Gm17971_0
CM058241.1	Liftoff	gene	54179593	54190003	.	-	.	ID=gene-Hspd1;Dbxref=GeneID:15510,MGI:MGI:96242;Name=Hspd1;description=heat shock protein 1 (chaperonin);gbkey=Gene;gene=Hspd1;gene_biotype=protein_coding;gene_synonym=60kDa,CPN60,HSP-60,HSP-65,Hsp60;coverage=1.0;sequence_ID=1.0;valid_ORFs=2;extra_copy_number=0;copy_num_ID=gene-Hspd1_0
CM058241.1	Liftoff	mRNA	54179593	54190003	.	-	.	ID=rna-NM_001356512.1;Parent=gene-Hspd1;Dbxref=GeneID:15510,GenBank:NM_001356512.1,MGI:MGI:96242;Name=NM_001356512.1;gbkey=mRNA;gene=Hspd1;product=heat shock protein 1 (chaperonin)%2C transcript variant 2;transcript_id=NM_001356512.1;matches_ref_protein=True;valid_ORF=True;extra_copy_number=0
CM058241.1	Liftoff	exon	54179593	54180200	.	-	.	ID=exon-NM_001356512.1-12;Parent=rna-NM_001356512.1;Dbxref=GeneID:15510,GenBank:NM_001356512.1,MGI:MGI:96242;gbkey=mRNA;gene=Hspd1;product=heat shock protein 1 (chaperonin)%2C transcript variant 2;transcript_id=NM_001356512.1;extra_copy_number=0
CM058241.1	Liftoff	exon	54180289	54180467	.	-	.	ID=exon-NM_001356512.1-11;Parent=rna-NM_001356512.1;Dbxref=GeneID:15510,GenBank:NM_001356512.1,MGI:MGI:96242;gbkey=mRNA;gene=Hspd1;product=heat shock protein 1 (chaperonin)%2C transcript variant 2;transcript_id=NM_001356512.1;extra_copy_number=0
CM058241.1	Liftoff	exon	54180816	54180990	.	-	.	ID=exon-NM_001356512.1-10;Parent=rna-NM_001356512.1;Dbxref=GeneID:15510,GenBank:NM_001356512.1,MGI:MGI:96242;gbkey=mRNA;gene=Hspd1;product=heat shock protein 1 (chaperonin)%2C transcript variant 2;transcript_id=NM_001356512.1;extra_copy_number=0
CM058241.1	Liftoff	exon	54181862	54182107	.	-	.	ID=exon-NM_001356512.1-9;Parent=rna-NM_001356512.1;Dbxref=GeneID:15510,GenBank:NM_001356512.1,MGI:MGI:96242;gbkey=mRNA;gene=Hspd1;product=heat shock protein 1 (chaperonin)%2C transcript variant 2;transcript_id=NM_001356512.1;extra_copy_number=0
CM058241.1	Liftoff	exon	54182833	54182932	.	-	.	ID=exon-NM_001356512.1-8;Parent=rna-NM_001356512.1;Dbxref=GeneID:15510,GenBank:NM_001356512.1,MGI:MGI:96242;gbkey=mRNA;gene=Hspd1;product=heat shock protein 1 (chaperonin)%2C transcript variant 2;transcript_id=NM_001356512.1;extra_copy_number=0
CM058241.1	Liftoff	exon	54183420	54183588	.	-	.	ID=exon-NM_001356512.1-7;Parent=rna-NM_001356512.1;Dbxref=GeneID:15510,GenBank:NM_001356512.1,MGI:MGI:96242;gbkey=mRNA;gene=Hspd1;product=heat shock protein 1 (chaperonin)%2C transcript variant 2;transcript_id=NM_001356512.1;extra_copy_number=0
CM058241.1	Liftoff	exon	54183818	54183911	.	-	.	ID=exon-NM_001356512.1-6;Parent=rna-NM_001356512.1;Dbxref=GeneID:15510,GenBank:NM_001356512.1,MGI:MGI:96242;gbkey=mRNA;gene=Hspd1;product=heat shock protein 1 (chaperonin)%2C transcript variant 2;transcript_id=NM_001356512.1;extra_copy_number=0
CM058241.1	Liftoff	exon	54184827	54184922	.	-	.	ID=exon-NM_001356512.1-5;Parent=rna-NM_001356512.1;Dbxref=GeneID:15510,GenBank:NM_001356512.1,MGI:MGI:96242;gbkey=mRNA;gene=Hspd1;product=heat shock protein 1 (chaperonin)%2C transcript variant 2;transcript_id=NM_001356512.1;extra_copy_number=0
CM058241.1	Liftoff	exon	54185485	54185567	.	-	.	ID=exon-NM_001356512.1-4;Parent=rna-NM_001356512.1;Dbxref=GeneID:15510,GenBank:NM_001356512.1,MGI:MGI:96242;gbkey=mRNA;gene=Hspd1;product=heat shock protein 1 (chaperonin)%2C transcript variant 2;transcript_id=NM_001356512.1;extra_copy_number=0
CM058241.1	Liftoff	exon	54186293	54186545	.	-	.	ID=exon-NM_001356512.1-3;Parent=rna-NM_001356512.1;Dbxref=GeneID:15510,GenBank:NM_001356512.1,MGI:MGI:96242;gbkey=mRNA;gene=Hspd1;product=heat shock protein 1 (chaperonin)%2C transcript variant 2;transcript_id=NM_001356512.1;extra_copy_number=0
CM058241.1	Liftoff	exon	54188526	54188701	.	-	.	ID=exon-NM_001356512.1-2;Parent=rna-NM_001356512.1;Dbxref=GeneID:15510,GenBank:NM_001356512.1,MGI:MGI:96242;gbkey=mRNA;gene=Hspd1;product=heat shock protein 1 (chaperonin)%2C transcript variant 2;transcript_id=NM_001356512.1;extra_copy_number=0
CM058241.1	Liftoff	exon	54189749	54190003	.	-	.	ID=exon-NM_001356512.1-1;Parent=rna-NM_001356512.1;Dbxref=GeneID:15510,GenBank:NM_001356512.1,MGI:MGI:96242;gbkey=mRNA;gene=Hspd1;product=heat shock protein 1 (chaperonin)%2C transcript variant 2;transcript_id=NM_001356512.1;extra_copy_number=0
CM058241.1	Liftoff	CDS	54180048	54180200	.	-	.	ID=cds-NP_001343441.1;Parent=rna-NM_001356512.1;Dbxref=CCDS:CCDS35569.1,GeneID:15510,GenBank:NP_001343441.1,MGI:MGI:96242;Name=NP_001343441.1;gbkey=CDS;gene=Hspd1;product=60 kDa heat shock protein%2C mitochondrial;protein_id=NP_001343441.1;extra_copy_number=0
CM058241.1	Liftoff	CDS	54180289	54180467	.	-	.	ID=cds-NP_001343441.1;Parent=rna-NM_001356512.1;Dbxref=CCDS:CCDS35569.1,GeneID:15510,GenBank:NP_001343441.1,MGI:MGI:96242;Name=NP_001343441.1;gbkey=CDS;gene=Hspd1;product=60 kDa heat shock protein%2C mitochondrial;protein_id=NP_001343441.1;extra_copy_number=0
CM058241.1	Liftoff	CDS	54180816	54180990	.	-	.	ID=cds-NP_001343441.1;Parent=rna-NM_001356512.1;Dbxref=CCDS:CCDS35569.1,GeneID:15510,GenBank:NP_001343441.1,MGI:MGI:96242;Name=NP_001343441.1;gbkey=CDS;gene=Hspd1;product=60 kDa heat shock protein%2C mitochondrial;protein_id=NP_001343441.1;extra_copy_number=0
CM058241.1	Liftoff	CDS	54181862	54182107	.	-	.	ID=cds-NP_001343441.1;Parent=rna-NM_001356512.1;Dbxref=CCDS:CCDS35569.1,GeneID:15510,GenBank:NP_001343441.1,MGI:MGI:96242;Name=NP_001343441.1;gbkey=CDS;gene=Hspd1;product=60 kDa heat shock protein%2C mitochondrial;protein_id=NP_001343441.1;extra_copy_number=0
CM058241.1	Liftoff	CDS	54182833	54182932	.	-	.	ID=cds-NP_001343441.1;Parent=rna-NM_001356512.1;Dbxref=CCDS:CCDS35569.1,GeneID:15510,GenBank:NP_001343441.1,MGI:MGI:96242;Name=NP_001343441.1;gbkey=CDS;gene=Hspd1;product=60 kDa heat shock protein%2C mitochondrial;protein_id=NP_001343441.1;extra_copy_number=0
CM058241.1	Liftoff	CDS	54183420	54183588	.	-	.	ID=cds-NP_001343441.1;Parent=rna-NM_001356512.1;Dbxref=CCDS:CCDS35569.1,GeneID:15510,GenBank:NP_001343441.1,MGI:MGI:96242;Name=NP_001343441.1;gbkey=CDS;gene=Hspd1;product=60 kDa heat shock protein%2C mitochondrial;protein_id=NP_001343441.1;extra_copy_number=0
CM058241.1	Liftoff	CDS	54183818	54183911	.	-	.	ID=cds-NP_001343441.1;Parent=rna-NM_001356512.1;Dbxref=CCDS:CCDS35569.1,GeneID:15510,GenBank:NP_001343441.1,MGI:MGI:96242;Name=NP_001343441.1;gbkey=CDS;gene=Hspd1;product=60 kDa heat shock protein%2C mitochondrial;protein_id=NP_001343441.1;extra_copy_number=0
CM058241.1	Liftoff	CDS	54184827	54184922	.	-	.	ID=cds-NP_001343441.1;Parent=rna-NM_001356512.1;Dbxref=CCDS:CCDS35569.1,GeneID:15510,GenBank:NP_001343441.1,MGI:MGI:96242;Name=NP_001343441.1;gbkey=CDS;gene=Hspd1;product=60 kDa heat shock protein%2C mitochondrial;protein_id=NP_001343441.1;extra_copy_number=0
CM058241.1	Liftoff	CDS	54185485	54185567	.	-	.	ID=cds-NP_001343441.1;Parent=rna-NM_001356512.1;Dbxref=CCDS:CCDS35569.1,GeneID:15510,GenBank:NP_001343441.1,MGI:MGI:96242;Name=NP_001343441.1;gbkey=CDS;gene=Hspd1;product=60 kDa heat shock protein%2C mitochondrial;protein_id=NP_001343441.1;extra_copy_number=0
CM058241.1	Liftoff	CDS	54186293	54186545	.	-	.	ID=cds-NP_001343441.1;Parent=rna-NM_001356512.1;Dbxref=CCDS:CCDS35569.1,GeneID:15510,GenBank:NP_001343441.1,MGI:MGI:96242;Name=NP_001343441.1;gbkey=CDS;gene=Hspd1;product=60 kDa heat shock protein%2C mitochondrial;protein_id=NP_001343441.1;extra_copy_number=0
CM058241.1	Liftoff	CDS	54188526	54188699	.	-	.	ID=cds-NP_001343441.1;Parent=rna-NM_001356512.1;Dbxref=CCDS:CCDS35569.1,GeneID:15510,GenBank:NP_001343441.1,MGI:MGI:96242;Name=NP_001343441.1;gbkey=CDS;gene=Hspd1;product=60 kDa heat shock protein%2C mitochondrial;protein_id=NP_001343441.1;extra_copy_number=0
CM058241.1	Liftoff	mRNA	54179594	54189692	.	-	.	ID=rna-NM_010477.4;Parent=gene-Hspd1;Dbxref=GeneID:15510,GenBank:NM_010477.4,MGI:MGI:96242;Name=NM_010477.4;gbkey=mRNA;gene=Hspd1;product=heat shock protein 1 (chaperonin)%2C transcript variant 1;tag=RefSeq Select;transcript_id=NM_010477.4;matches_ref_protein=True;valid_ORF=True;extra_copy_number=0
CM058241.1	Liftoff	exon	54179594	54180200	.	-	.	ID=exon-NM_010477.4-12;Parent=rna-NM_010477.4;Dbxref=GeneID:15510,GenBank:NM_010477.4,MGI:MGI:96242;gbkey=mRNA;gene=Hspd1;product=heat shock protein 1 (chaperonin)%2C transcript variant 1;tag=RefSeq Select;transcript_id=NM_010477.4;extra_copy_number=0
CM058241.1	Liftoff	exon	54180289	54180467	.	-	.	ID=exon-NM_010477.4-11;Parent=rna-NM_010477.4;Dbxref=GeneID:15510,GenBank:NM_010477.4,MGI:MGI:96242;gbkey=mRNA;gene=Hspd1;product=heat shock protein 1 (chaperonin)%2C transcript variant 1;tag=RefSeq Select;transcript_id=NM_010477.4;extra_copy_number=0
CM058241.1	Liftoff	exon	54180816	54180990	.	-	.	ID=exon-NM_010477.4-10;Parent=rna-NM_010477.4;Dbxref=GeneID:15510,GenBank:NM_010477.4,MGI:MGI:96242;gbkey=mRNA;gene=Hspd1;product=heat shock protein 1 (chaperonin)%2C transcript variant 1;tag=RefSeq Select;transcript_id=NM_010477.4;extra_copy_number=0
CM058241.1	Liftoff	exon	54181862	54182107	.	-	.	ID=exon-NM_010477.4-9;Parent=rna-NM_010477.4;Dbxref=GeneID:15510,GenBank:NM_010477.4,MGI:MGI:96242;gbkey=mRNA;gene=Hspd1;product=heat shock protein 1 (chaperonin)%2C transcript variant 1;tag=RefSeq Select;transcript_id=NM_010477.4;extra_copy_number=0
CM058241.1	Liftoff	exon	54182833	54182932	.	-	.	ID=exon-NM_010477.4-8;Parent=rna-NM_010477.4;Dbxref=GeneID:15510,GenBank:NM_010477.4,MGI:MGI:96242;gbkey=mRNA;gene=Hspd1;product=heat shock protein 1 (chaperonin)%2C transcript variant 1;tag=RefSeq Select;transcript_id=NM_010477.4;extra_copy_number=0
CM058241.1	Liftoff	exon	54183420	54183588	.	-	.	ID=exon-NM_010477.4-7;Parent=rna-NM_010477.4;Dbxref=GeneID:15510,GenBank:NM_010477.4,MGI:MGI:96242;gbkey=mRNA;gene=Hspd1;product=heat shock protein 1 (chaperonin)%2C transcript variant 1;tag=RefSeq Select;transcript_id=NM_010477.4;extra_copy_number=0
CM058241.1	Liftoff	exon	54183818	54183911	.	-	.	ID=exon-NM_010477.4-6;Parent=rna-NM_010477.4;Dbxref=GeneID:15510,GenBank:NM_010477.4,MGI:MGI:96242;gbkey=mRNA;gene=Hspd1;product=heat shock protein 1 (chaperonin)%2C transcript variant 1;tag=RefSeq Select;transcript_id=NM_010477.4;extra_copy_number=0
CM058241.1	Liftoff	exon	54184827	54184922	.	-	.	ID=exon-NM_010477.4-5;Parent=rna-NM_010477.4;Dbxref=GeneID:15510,GenBank:NM_010477.4,MGI:MGI:96242;gbkey=mRNA;gene=Hspd1;product=heat shock protein 1 (chaperonin)%2C transcript variant 1;tag=RefSeq Select;transcript_id=NM_010477.4;extra_copy_number=0
CM058241.1	Liftoff	exon	54185485	54185567	.	-	.	ID=exon-NM_010477.4-4;Parent=rna-NM_010477.4;Dbxref=GeneID:15510,GenBank:NM_010477.4,MGI:MGI:96242;gbkey=mRNA;gene=Hspd1;product=heat shock protein 1 (chaperonin)%2C transcript variant 1;tag=RefSeq Select;transcript_id=NM_010477.4;extra_copy_number=0
CM058241.1	Liftoff	exon	54186293	54186545	.	-	.	ID=exon-NM_010477.4-3;Parent=rna-NM_010477.4;Dbxref=GeneID:15510,GenBank:NM_010477.4,MGI:MGI:96242;gbkey=mRNA;gene=Hspd1;product=heat shock protein 1 (chaperonin)%2C transcript variant 1;tag=RefSeq Select;transcript_id=NM_010477.4;extra_copy_number=0
CM058241.1	Liftoff	exon	54188526	54188701	.	-	.	ID=exon-NM_010477.4-2;Parent=rna-NM_010477.4;Dbxref=GeneID:15510,GenBank:NM_010477.4,MGI:MGI:96242;gbkey=mRNA;gene=Hspd1;product=heat shock protein 1 (chaperonin)%2C transcript variant 1;tag=RefSeq Select;transcript_id=NM_010477.4;extra_copy_number=0
CM058241.1	Liftoff	exon	54189539	54189692	.	-	.	ID=exon-NM_010477.4-1;Parent=rna-NM_010477.4;Dbxref=GeneID:15510,GenBank:NM_010477.4,MGI:MGI:96242;gbkey=mRNA;gene=Hspd1;product=heat shock protein 1 (chaperonin)%2C transcript variant 1;tag=RefSeq Select;transcript_id=NM_010477.4;extra_copy_number=0
CM058241.1	Liftoff	CDS	54180048	54180200	.	-	.	ID=cds-NP_034607.3;Parent=rna-NM_010477.4;Dbxref=CCDS:CCDS35569.1,GeneID:15510,GenBank:NP_034607.3,MGI:MGI:96242;Name=NP_034607.3;gbkey=CDS;gene=Hspd1;product=60 kDa heat shock protein%2C mitochondrial;protein_id=NP_034607.3;tag=RefSeq Select;extra_copy_number=0
CM058241.1	Liftoff	CDS	54180289	54180467	.	-	.	ID=cds-NP_034607.3;Parent=rna-NM_010477.4;Dbxref=CCDS:CCDS35569.1,GeneID:15510,GenBank:NP_034607.3,MGI:MGI:96242;Name=NP_034607.3;gbkey=CDS;gene=Hspd1;product=60 kDa heat shock protein%2C mitochondrial;protein_id=NP_034607.3;tag=RefSeq Select;extra_copy_number=0
CM058241.1	Liftoff	CDS	54180816	54180990	.	-	.	ID=cds-NP_034607.3;Parent=rna-NM_010477.4;Dbxref=CCDS:CCDS35569.1,GeneID:15510,GenBank:NP_034607.3,MGI:MGI:96242;Name=NP_034607.3;gbkey=CDS;gene=Hspd1;product=60 kDa heat shock protein%2C mitochondrial;protein_id=NP_034607.3;tag=RefSeq Select;extra_copy_number=0
CM058241.1	Liftoff	CDS	54181862	54182107	.	-	.	ID=cds-NP_034607.3;Parent=rna-NM_010477.4;Dbxref=CCDS:CCDS35569.1,GeneID:15510,GenBank:NP_034607.3,MGI:MGI:96242;Name=NP_034607.3;gbkey=CDS;gene=Hspd1;product=60 kDa heat shock protein%2C mitochondrial;protein_id=NP_034607.3;tag=RefSeq Select;extra_copy_number=0
CM058241.1	Liftoff	CDS	54182833	54182932	.	-	.	ID=cds-NP_034607.3;Parent=rna-NM_010477.4;Dbxref=CCDS:CCDS35569.1,GeneID:15510,GenBank:NP_034607.3,MGI:MGI:96242;Name=NP_034607.3;gbkey=CDS;gene=Hspd1;product=60 kDa heat shock protein%2C mitochondrial;protein_id=NP_034607.3;tag=RefSeq Select;extra_copy_number=0
CM058241.1	Liftoff	CDS	54183420	54183588	.	-	.	ID=cds-NP_034607.3;Parent=rna-NM_010477.4;Dbxref=CCDS:CCDS35569.1,GeneID:15510,GenBank:NP_034607.3,MGI:MGI:96242;Name=NP_034607.3;gbkey=CDS;gene=Hspd1;product=60 kDa heat shock protein%2C mitochondrial;protein_id=NP_034607.3;tag=RefSeq Select;extra_copy_number=0
CM058241.1	Liftoff	CDS	54183818	54183911	.	-	.	ID=cds-NP_034607.3;Parent=rna-NM_010477.4;Dbxref=CCDS:CCDS35569.1,GeneID:15510,GenBank:NP_034607.3,MGI:MGI:96242;Name=NP_034607.3;gbkey=CDS;gene=Hspd1;product=60 kDa heat shock protein%2C mitochondrial;protein_id=NP_034607.3;tag=RefSeq Select;extra_copy_number=0
CM058241.1	Liftoff	CDS	54184827	54184922	.	-	.	ID=cds-NP_034607.3;Parent=rna-NM_010477.4;Dbxref=CCDS:CCDS35569.1,GeneID:15510,GenBank:NP_034607.3,MGI:MGI:96242;Name=NP_034607.3;gbkey=CDS;gene=Hspd1;product=60 kDa heat shock protein%2C mitochondrial;protein_id=NP_034607.3;tag=RefSeq Select;extra_copy_number=0
CM058241.1	Liftoff	CDS	54185485	54185567	.	-	.	ID=cds-NP_034607.3;Parent=rna-NM_010477.4;Dbxref=CCDS:CCDS35569.1,GeneID:15510,GenBank:NP_034607.3,MGI:MGI:96242;Name=NP_034607.3;gbkey=CDS;gene=Hspd1;product=60 kDa heat shock protein%2C mitochondrial;protein_id=NP_034607.3;tag=RefSeq Select;extra_copy_number=0
CM058241.1	Liftoff	CDS	54186293	54186545	.	-	.	ID=cds-NP_034607.3;Parent=rna-NM_010477.4;Dbxref=CCDS:CCDS35569.1,GeneID:15510,GenBank:NP_034607.3,MGI:MGI:96242;Name=NP_034607.3;gbkey=CDS;gene=Hspd1;product=60 kDa heat shock protein%2C mitochondrial;protein_id=NP_034607.3;tag=RefSeq Select;extra_copy_number=0
CM058241.1	Liftoff	CDS	54188526	54188699	.	-	.	ID=cds-NP_034607.3;Parent=rna-NM_010477.4;Dbxref=CCDS:CCDS35569.1,GeneID:15510,GenBank:NP_034607.3,MGI:MGI:96242;Name=NP_034607.3;gbkey=CDS;gene=Hspd1;product=60 kDa heat shock protein%2C mitochondrial;protein_id=NP_034607.3;tag=RefSeq Select;extra_copy_number=0
CM058241.1	Liftoff	gene	54189908	54193077	.	+	.	ID=gene-Hspe1;Dbxref=GeneID:15528,MGI:MGI:104680;Name=Hspe1;description=heat shock protein 1 (chaperonin 10);gbkey=Gene;gene=Hspe1;gene_biotype=protein_coding;gene_synonym=10kDa,Hsp10,mt-cpn10;coverage=1.0;sequence_ID=1.0;valid_ORFs=1;extra_copy_number=0;copy_num_ID=gene-Hspe1_0
CM058241.1	Liftoff	mRNA	54189908	54193077	.	+	.	ID=rna-NM_008303.4;Parent=gene-Hspe1;Dbxref=GeneID:15528,GenBank:NM_008303.4,MGI:MGI:104680;Name=NM_008303.4;gbkey=mRNA;gene=Hspe1;product=heat shock protein 1 (chaperonin 10);tag=RefSeq Select;transcript_id=NM_008303.4;matches_ref_protein=True;valid_ORF=True;extra_copy_number=0
CM058241.1	Liftoff	exon	54189908	54190172	.	+	.	ID=exon-NM_008303.4-1;Parent=rna-NM_008303.4;Dbxref=GeneID:15528,GenBank:NM_008303.4,MGI:MGI:104680;gbkey=mRNA;gene=Hspe1;product=heat shock protein 1 (chaperonin 10);tag=RefSeq Select;transcript_id=NM_008303.4;extra_copy_number=0
CM058241.1	Liftoff	exon	54190811	54190975	.	+	.	ID=exon-NM_008303.4-2;Parent=rna-NM_008303.4;Dbxref=GeneID:15528,GenBank:NM_008303.4,MGI:MGI:104680;gbkey=mRNA;gene=Hspe1;product=heat shock protein 1 (chaperonin 10);tag=RefSeq Select;transcript_id=NM_008303.4;extra_copy_number=0
CM058241.1	Liftoff	exon	54192473	54192562	.	+	.	ID=exon-NM_008303.4-3;Parent=rna-NM_008303.4;Dbxref=GeneID:15528,GenBank:NM_008303.4,MGI:MGI:104680;gbkey=mRNA;gene=Hspe1;product=heat shock protein 1 (chaperonin 10);tag=RefSeq Select;transcript_id=NM_008303.4;extra_copy_number=0
CM058241.1	Liftoff	exon	54192830	54193077	.	+	.	ID=exon-NM_008303.4-4;Parent=rna-NM_008303.4;Dbxref=GeneID:15528,GenBank:NM_008303.4,MGI:MGI:104680;gbkey=mRNA;gene=Hspe1;product=heat shock protein 1 (chaperonin 10);tag=RefSeq Select;transcript_id=NM_008303.4;extra_copy_number=0
CM058241.1	Liftoff	CDS	54190170	54190172	.	+	.	ID=cds-NP_032329.1;Parent=rna-NM_008303.4;Dbxref=CCDS:CCDS35570.1,GeneID:15528,GenBank:NP_032329.1,MGI:MGI:104680;Name=NP_032329.1;gbkey=CDS;gene=Hspe1;product=10 kDa heat shock protein%2C mitochondrial;protein_id=NP_032329.1;tag=RefSeq Select;extra_copy_number=0
CM058241.1	Liftoff	CDS	54190811	54190975	.	+	.	ID=cds-NP_032329.1;Parent=rna-NM_008303.4;Dbxref=CCDS:CCDS35570.1,GeneID:15528,GenBank:NP_032329.1,MGI:MGI:104680;Name=NP_032329.1;gbkey=CDS;gene=Hspe1;product=10 kDa heat shock protein%2C mitochondrial;protein_id=NP_032329.1;tag=RefSeq Select;extra_copy_number=0
CM058241.1	Liftoff	CDS	54192473	54192562	.	+	.	ID=cds-NP_032329.1;Parent=rna-NM_008303.4;Dbxref=CCDS:CCDS35570.1,GeneID:15528,GenBank:NP_032329.1,MGI:MGI:104680;Name=NP_032329.1;gbkey=CDS;gene=Hspe1;product=10 kDa heat shock protein%2C mitochondrial;protein_id=NP_032329.1;tag=RefSeq Select;extra_copy_number=0
CM058241.1	Liftoff	CDS	54192830	54192880	.	+	.	ID=cds-NP_032329.1;Parent=rna-NM_008303.4;Dbxref=CCDS:CCDS35570.1,GeneID:15528,GenBank:NP_032329.1,MGI:MGI:104680;Name=NP_032329.1;gbkey=CDS;gene=Hspe1;product=10 kDa heat shock protein%2C mitochondrial;protein_id=NP_032329.1;tag=RefSeq Select;extra_copy_number=0
CM058241.1	Liftoff	match	54221718	54222754	.	+	.	ID=57bc7cbe-6c42-4ba4-a08f-76484e7b5496;Target=NG_016901.1 1 1037 -;assembly_bases_aln=1037;assembly_bases_seq=1037;bit_score=1930.97;blast_aligner=1;blast_score=1037;common_component=0;e_value=0;filter_score=0;for_remapping=2;gap_count=0;hsp_percent_coverage=100;matchable_bases=1037;matched_bases=1037;num_ident=1037;num_mismatch=0;pct_coverage=100;pct_coverage_hiqual=100;pct_identity_gap=100;pct_identity_gapopen_only=100;pct_identity_ungap=100;rank=1;weighted_identity=1;coverage=1.0;sequence_ID=1.0;extra_copy_number=0;copy_num_ID=57bc7cbe-6c42-4ba4-a08f-76484e7b5496_0
CM058241.1	Liftoff	pseudogene	54221818	54222654	.	-	.	ID=gene-Gm5147;Dbxref=GeneID:381258,MGI:MGI:3646018;Name=Gm5147;description=predicted gene 5147;gbkey=Gene;gene=Gm5147;gene_biotype=pseudogene;gene_synonym=EG381258;pseudo=true;coverage=1.0;sequence_ID=1.0;extra_copy_number=0;copy_num_ID=gene-Gm5147_0
CM058241.1	Liftoff	match	54228955	54230153	.	+	.	ID=776b1ce8-5ec6-4908-9ff4-75683e860ef2;Target=NG_018586.1 1 1199 +;assembly_bases_aln=1199;assembly_bases_seq=1199;bit_score=2232.46;blast_aligner=1;blast_score=1199;common_component=0;e_value=0;filter_score=0;for_remapping=2;gap_count=0;hsp_percent_coverage=100;matchable_bases=1199;matched_bases=1199;num_ident=1199;num_mismatch=0;pct_coverage=100;pct_coverage_hiqual=100;pct_identity_gap=100;pct_identity_gapopen_only=100;pct_identity_ungap=100;rank=1;weighted_identity=1;coverage=1.0;sequence_ID=1.0;extra_copy_number=0;copy_num_ID=776b1ce8-5ec6-4908-9ff4-75683e860ef2_0
CM058241.1	Liftoff	pseudogene	54229055	54230053	.	+	.	ID=gene-Gm16581;Dbxref=GeneID:100417585,MGI:MGI:4415001;Name=Gm16581;description=predicted gene 16581;gbkey=Gene;gene=Gm16581;gene_biotype=pseudogene;pseudo=true;coverage=1.0;sequence_ID=1.0;extra_copy_number=0;copy_num_ID=gene-Gm16581_0
CM058241.1	Liftoff	match	54232642	54233029	.	+	.	ID=306d487a-7bca-4049-87d6-c5b94445e7db;Target=NG_150022.1 1 388 +;assembly_bases_aln=388;assembly_bases_seq=388;bit_score=723.127;blast_aligner=1;blast_score=388;common_component=0;e_value=0;filter_score=0;for_remapping=2;gap_count=0;hsp_percent_coverage=100;matchable_bases=388;matched_bases=388;num_ident=388;num_mismatch=0;pct_coverage=100;pct_coverage_hiqual=100;pct_identity_gap=100;pct_identity_gapopen_only=100;pct_identity_ungap=100;rank=1;weighted_identity=1;coverage=1.0;sequence_ID=1.0;extra_copy_number=0;copy_num_ID=306d487a-7bca-4049-87d6-c5b94445e7db_0
CM058241.1	Liftoff	enhancer	54232742	54232929	.	.	.	ID=id-GeneID:128924243;Dbxref=GeneID:128924243;Note=cis-regulatory module chr1:55187824-55188011 (MGSCv37/mm9 assembly coordinates);experiment=EXISTENCE:reporter gene assay evidence [ECO:0000049][PMID:25872643];function=activates a minimal SCP1 promoter by CapStarr-seq with weak activity in P5424 T cells and NIH3T3 fibroblasts {active_cell/tissue: P5424 T cell | NIH3T3};gbkey=regulatory;regulatory_class=enhancer;coverage=1.0;sequence_ID=1.0;extra_copy_number=0;copy_num_ID=id-GeneID:128924243_0
CM058241.1	Liftoff	biological_region	54232742	54232929	.	+	.	ID=id-GeneID:128924243-2;Dbxref=GeneID:128924243;Name=biological region;gbkey=Region;standard_name=CapStarr-seq enhancer MGSCv37_chr1:55187824-55188011;coverage=1.0;sequence_ID=1.0;extra_copy_number=0;copy_num_ID=id-GeneID:128924243-2_0
CM058241.1	Liftoff	gene	54233007	54256605	.	+	.	ID=gene-Mob4;Dbxref=GeneID:19070,MGI:MGI:104899;Name=Mob4;description=MOB family member 4%2C phocein;gbkey=Gene;gene=Mob4;gene_biotype=protein_coding;gene_synonym=2610109B12Rik,Mobkl3,Phocn,Prei3;coverage=1.0;sequence_ID=1.0;valid_ORFs=2;extra_copy_number=0;copy_num_ID=gene-Mob4_0
CM058241.1	Liftoff	mRNA	54233007	54256605	.	+	.	ID=rna-NM_001310585.1;Parent=gene-Mob4;Dbxref=GeneID:19070,GenBank:NM_001310585.1,MGI:MGI:104899;Name=NM_001310585.1;gbkey=mRNA;gene=Mob4;product=MOB family member 4%2C phocein%2C transcript variant 2;transcript_id=NM_001310585.1;matches_ref_protein=True;valid_ORF=True;extra_copy_number=0
CM058241.1	Liftoff	exon	54233007	54233121	.	+	.	ID=exon-NM_001310585.1-1;Parent=rna-NM_001310585.1;Dbxref=GeneID:19070,GenBank:NM_001310585.1,MGI:MGI:104899;gbkey=mRNA;gene=Mob4;product=MOB family member 4%2C phocein%2C transcript variant 2;transcript_id=NM_001310585.1;extra_copy_number=0
CM058241.1	Liftoff	exon	54246829	54246929	.	+	.	ID=exon-NM_001310585.1-2;Parent=rna-NM_001310585.1;Dbxref=GeneID:19070,GenBank:NM_001310585.1,MGI:MGI:104899;gbkey=mRNA;gene=Mob4;product=MOB family member 4%2C phocein%2C transcript variant 2;transcript_id=NM_001310585.1;extra_copy_number=0
CM058241.1	Liftoff	exon	54250024	54250066	.	+	.	ID=exon-NM_001310585.1-3;Parent=rna-NM_001310585.1;Dbxref=GeneID:19070,GenBank:NM_001310585.1,MGI:MGI:104899;gbkey=mRNA;gene=Mob4;product=MOB family member 4%2C phocein%2C transcript variant 2;transcript_id=NM_001310585.1;extra_copy_number=0
CM058241.1	Liftoff	exon	54250253	54250339	.	+	.	ID=exon-NM_001310585.1-4;Parent=rna-NM_001310585.1;Dbxref=GeneID:19070,GenBank:NM_001310585.1,MGI:MGI:104899;gbkey=mRNA;gene=Mob4;product=MOB family member 4%2C phocein%2C transcript variant 2;transcript_id=NM_001310585.1;extra_copy_number=0
CM058241.1	Liftoff	exon	54251851	54251930	.	+	.	ID=exon-NM_001310585.1-5;Parent=rna-NM_001310585.1;Dbxref=GeneID:19070,GenBank:NM_001310585.1,MGI:MGI:104899;gbkey=mRNA;gene=Mob4;product=MOB family member 4%2C phocein%2C transcript variant 2;transcript_id=NM_001310585.1;extra_copy_number=0
CM058241.1	Liftoff	exon	54252676	54252787	.	+	.	ID=exon-NM_001310585.1-6;Parent=rna-NM_001310585.1;Dbxref=GeneID:19070,GenBank:NM_001310585.1,MGI:MGI:104899;gbkey=mRNA;gene=Mob4;product=MOB family member 4%2C phocein%2C transcript variant 2;transcript_id=NM_001310585.1;extra_copy_number=0
CM058241.1	Liftoff	exon	54254381	54256605	.	+	.	ID=exon-NM_001310585.1-7;Parent=rna-NM_001310585.1;Dbxref=GeneID:19070,GenBank:NM_001310585.1,MGI:MGI:104899;gbkey=mRNA;gene=Mob4;product=MOB family member 4%2C phocein%2C transcript variant 2;transcript_id=NM_001310585.1;extra_copy_number=0
CM058241.1	Liftoff	CDS	54233062	54233121	.	+	.	ID=cds-NP_001297514.1;Parent=rna-NM_001310585.1;Dbxref=CCDS:CCDS78585.1,GeneID:19070,GenBank:NP_001297514.1,MGI:MGI:104899;Name=NP_001297514.1;Note=isoform 2 is encoded by transcript variant 2;gbkey=CDS;gene=Mob4;product=MOB-like protein phocein isoform 2;protein_id=NP_001297514.1;extra_copy_number=0
CM058241.1	Liftoff	CDS	54246829	54246929	.	+	.	ID=cds-NP_001297514.1;Parent=rna-NM_001310585.1;Dbxref=CCDS:CCDS78585.1,GeneID:19070,GenBank:NP_001297514.1,MGI:MGI:104899;Name=NP_001297514.1;Note=isoform 2 is encoded by transcript variant 2;gbkey=CDS;gene=Mob4;product=MOB-like protein phocein isoform 2;protein_id=NP_001297514.1;extra_copy_number=0
CM058241.1	Liftoff	CDS	54250024	54250066	.	+	.	ID=cds-NP_001297514.1;Parent=rna-NM_001310585.1;Dbxref=CCDS:CCDS78585.1,GeneID:19070,GenBank:NP_001297514.1,MGI:MGI:104899;Name=NP_001297514.1;Note=isoform 2 is encoded by transcript variant 2;gbkey=CDS;gene=Mob4;product=MOB-like protein phocein isoform 2;protein_id=NP_001297514.1;extra_copy_number=0
CM058241.1	Liftoff	CDS	54250253	54250339	.	+	.	ID=cds-NP_001297514.1;Parent=rna-NM_001310585.1;Dbxref=CCDS:CCDS78585.1,GeneID:19070,GenBank:NP_001297514.1,MGI:MGI:104899;Name=NP_001297514.1;Note=isoform 2 is encoded by transcript variant 2;gbkey=CDS;gene=Mob4;product=MOB-like protein phocein isoform 2;protein_id=NP_001297514.1;extra_copy_number=0
CM058241.1	Liftoff	CDS	54251851	54251930	.	+	.	ID=cds-NP_001297514.1;Parent=rna-NM_001310585.1;Dbxref=CCDS:CCDS78585.1,GeneID:19070,GenBank:NP_001297514.1,MGI:MGI:104899;Name=NP_001297514.1;Note=isoform 2 is encoded by transcript variant 2;gbkey=CDS;gene=Mob4;product=MOB-like protein phocein isoform 2;protein_id=NP_001297514.1;extra_copy_number=0
CM058241.1	Liftoff	CDS	54252676	54252787	.	+	.	ID=cds-NP_001297514.1;Parent=rna-NM_001310585.1;Dbxref=CCDS:CCDS78585.1,GeneID:19070,GenBank:NP_001297514.1,MGI:MGI:104899;Name=NP_001297514.1;Note=isoform 2 is encoded by transcript variant 2;gbkey=CDS;gene=Mob4;product=MOB-like protein phocein isoform 2;protein_id=NP_001297514.1;extra_copy_number=0
CM058241.1	Liftoff	CDS	54254381	54254512	.	+	.	ID=cds-NP_001297514.1;Parent=rna-NM_001310585.1;Dbxref=CCDS:CCDS78585.1,GeneID:19070,GenBank:NP_001297514.1,MGI:MGI:104899;Name=NP_001297514.1;Note=isoform 2 is encoded by transcript variant 2;gbkey=CDS;gene=Mob4;product=MOB-like protein phocein isoform 2;protein_id=NP_001297514.1;extra_copy_number=0
CM058241.1	Liftoff	mRNA	54233007	54256605	.	+	.	ID=rna-NM_025283.3;Parent=gene-Mob4;Dbxref=GeneID:19070,GenBank:NM_025283.3,MGI:MGI:104899;Name=NM_025283.3;gbkey=mRNA;gene=Mob4;product=MOB family member 4%2C phocein%2C transcript variant 1;tag=RefSeq Select;transcript_id=NM_025283.3;matches_ref_protein=True;valid_ORF=True;extra_copy_number=0
CM058241.1	Liftoff	exon	54233007	54233121	.	+	.	ID=exon-NM_025283.3-1;Parent=rna-NM_025283.3;Dbxref=GeneID:19070,GenBank:NM_025283.3,MGI:MGI:104899;gbkey=mRNA;gene=Mob4;product=MOB family member 4%2C phocein%2C transcript variant 1;tag=RefSeq Select;transcript_id=NM_025283.3;extra_copy_number=0
CM058241.1	Liftoff	exon	54238382	54238444	.	+	.	ID=exon-NM_025283.3-2;Parent=rna-NM_025283.3;Dbxref=GeneID:19070,GenBank:NM_025283.3,MGI:MGI:104899;gbkey=mRNA;gene=Mob4;product=MOB family member 4%2C phocein%2C transcript variant 1;tag=RefSeq Select;transcript_id=NM_025283.3;extra_copy_number=0
CM058241.1	Liftoff	exon	54246829	54246929	.	+	.	ID=exon-NM_025283.3-3;Parent=rna-NM_025283.3;Dbxref=GeneID:19070,GenBank:NM_025283.3,MGI:MGI:104899;gbkey=mRNA;gene=Mob4;product=MOB family member 4%2C phocein%2C transcript variant 1;tag=RefSeq Select;transcript_id=NM_025283.3;extra_copy_number=0
CM058241.1	Liftoff	exon	54250024	54250066	.	+	.	ID=exon-NM_025283.3-4;Parent=rna-NM_025283.3;Dbxref=GeneID:19070,GenBank:NM_025283.3,MGI:MGI:104899;gbkey=mRNA;gene=Mob4;product=MOB family member 4%2C phocein%2C transcript variant 1;tag=RefSeq Select;transcript_id=NM_025283.3;extra_copy_number=0
CM058241.1	Liftoff	exon	54250253	54250339	.	+	.	ID=exon-NM_025283.3-5;Parent=rna-NM_025283.3;Dbxref=GeneID:19070,GenBank:NM_025283.3,MGI:MGI:104899;gbkey=mRNA;gene=Mob4;product=MOB family member 4%2C phocein%2C transcript variant 1;tag=RefSeq Select;transcript_id=NM_025283.3;extra_copy_number=0
CM058241.1	Liftoff	exon	54251851	54251930	.	+	.	ID=exon-NM_025283.3-6;Parent=rna-NM_025283.3;Dbxref=GeneID:19070,GenBank:NM_025283.3,MGI:MGI:104899;gbkey=mRNA;gene=Mob4;product=MOB family member 4%2C phocein%2C transcript variant 1;tag=RefSeq Select;transcript_id=NM_025283.3;extra_copy_number=0
CM058241.1	Liftoff	exon	54252676	54252787	.	+	.	ID=exon-NM_025283.3-7;Parent=rna-NM_025283.3;Dbxref=GeneID:19070,GenBank:NM_025283.3,MGI:MGI:104899;gbkey=mRNA;gene=Mob4;product=MOB family member 4%2C phocein%2C transcript variant 1;tag=RefSeq Select;transcript_id=NM_025283.3;extra_copy_number=0
CM058241.1	Liftoff	exon	54254381	54256605	.	+	.	ID=exon-NM_025283.3-8;Parent=rna-NM_025283.3;Dbxref=GeneID:19070,GenBank:NM_025283.3,MGI:MGI:104899;gbkey=mRNA;gene=Mob4;product=MOB family member 4%2C phocein%2C transcript variant 1;tag=RefSeq Select;transcript_id=NM_025283.3;extra_copy_number=0
CM058241.1	Liftoff	CDS	54233062	54233121	.	+	.	ID=cds-NP_079559.2;Parent=rna-NM_025283.3;Dbxref=CCDS:CCDS14960.1,GeneID:19070,GenBank:NP_079559.2,MGI:MGI:104899;Name=NP_079559.2;Note=isoform 1 is encoded by transcript variant 1;gbkey=CDS;gene=Mob4;product=MOB-like protein phocein isoform 1;protein_id=NP_079559.2;tag=RefSeq Select;extra_copy_number=0
CM058241.1	Liftoff	CDS	54238382	54238444	.	+	.	ID=cds-NP_079559.2;Parent=rna-NM_025283.3;Dbxref=CCDS:CCDS14960.1,GeneID:19070,GenBank:NP_079559.2,MGI:MGI:104899;Name=NP_079559.2;Note=isoform 1 is encoded by transcript variant 1;gbkey=CDS;gene=Mob4;product=MOB-like protein phocein isoform 1;protein_id=NP_079559.2;tag=RefSeq Select;extra_copy_number=0
CM058241.1	Liftoff	CDS	54246829	54246929	.	+	.	ID=cds-NP_079559.2;Parent=rna-NM_025283.3;Dbxref=CCDS:CCDS14960.1,GeneID:19070,GenBank:NP_079559.2,MGI:MGI:104899;Name=NP_079559.2;Note=isoform 1 is encoded by transcript variant 1;gbkey=CDS;gene=Mob4;product=MOB-like protein phocein isoform 1;protein_id=NP_079559.2;tag=RefSeq Select;extra_copy_number=0
CM058241.1	Liftoff	CDS	54250024	54250066	.	+	.	ID=cds-NP_079559.2;Parent=rna-NM_025283.3;Dbxref=CCDS:CCDS14960.1,GeneID:19070,GenBank:NP_079559.2,MGI:MGI:104899;Name=NP_079559.2;Note=isoform 1 is encoded by transcript variant 1;gbkey=CDS;gene=Mob4;product=MOB-like protein phocein isoform 1;protein_id=NP_079559.2;tag=RefSeq Select;extra_copy_number=0
CM058241.1	Liftoff	CDS	54250253	54250339	.	+	.	ID=cds-NP_079559.2;Parent=rna-NM_025283.3;Dbxref=CCDS:CCDS14960.1,GeneID:19070,GenBank:NP_079559.2,MGI:MGI:104899;Name=NP_079559.2;Note=isoform 1 is encoded by transcript variant 1;gbkey=CDS;gene=Mob4;product=MOB-like protein phocein isoform 1;protein_id=NP_079559.2;tag=RefSeq Select;extra_copy_number=0
CM058241.1	Liftoff	CDS	54251851	54251930	.	+	.	ID=cds-NP_079559.2;Parent=rna-NM_025283.3;Dbxref=CCDS:CCDS14960.1,GeneID:19070,GenBank:NP_079559.2,MGI:MGI:104899;Name=NP_079559.2;Note=isoform 1 is encoded by transcript variant 1;gbkey=CDS;gene=Mob4;product=MOB-like protein phocein isoform 1;protein_id=NP_079559.2;tag=RefSeq Select;extra_copy_number=0
CM058241.1	Liftoff	CDS	54252676	54252787	.	+	.	ID=cds-NP_079559.2;Parent=rna-NM_025283.3;Dbxref=CCDS:CCDS14960.1,GeneID:19070,GenBank:NP_079559.2,MGI:MGI:104899;Name=NP_079559.2;Note=isoform 1 is encoded by transcript variant 1;gbkey=CDS;gene=Mob4;product=MOB-like protein phocein isoform 1;protein_id=NP_079559.2;tag=RefSeq Select;extra_copy_number=0
CM058241.1	Liftoff	CDS	54254381	54254512	.	+	.	ID=cds-NP_079559.2;Parent=rna-NM_025283.3;Dbxref=CCDS:CCDS14960.1,GeneID:19070,GenBank:NP_079559.2,MGI:MGI:104899;Name=NP_079559.2;Note=isoform 1 is encoded by transcript variant 1;gbkey=CDS;gene=Mob4;product=MOB-like protein phocein isoform 1;protein_id=NP_079559.2;tag=RefSeq Select;extra_copy_number=0
CM058241.1	Liftoff	match	54262249	54262902	.	+	.	ID=b5d66cd4-6fd9-4ff0-9e30-be412774c42a;Target=NG_006725.3 1 654 -;assembly_bases_aln=654;assembly_bases_seq=654;bit_score=1218.17;blast_aligner=1;blast_score=654;common_component=0;e_value=0;filter_score=0;for_remapping=2;gap_count=0;hsp_percent_coverage=100;matchable_bases=654;matched_bases=654;num_ident=654;num_mismatch=0;pct_coverage=100;pct_coverage_hiqual=100;pct_identity_gap=100;pct_identity_gapopen_only=100;pct_identity_ungap=100;rank=1;weighted_identity=1;coverage=1.0;sequence_ID=1.0;extra_copy_number=0;copy_num_ID=b5d66cd4-6fd9-4ff0-9e30-be412774c42a_0
CM058241.1	Liftoff	pseudogene	54262349	54262802	.	-	.	ID=gene-Gm6822;Dbxref=GeneID:627998,MGI:MGI:3644721;Name=Gm6822;description=predicted pseudogene 6822;gbkey=Gene;gene=Gm6822;gene_biotype=pseudogene;gene_synonym=EG627998;pseudo=true;coverage=1.0;sequence_ID=1.0;extra_copy_number=0;copy_num_ID=gene-Gm6822_0
CM058241.1	Liftoff	gene	54271865	54329676	.	-	.	ID=gene-Rftn2;Dbxref=GeneID:74013,MGI:MGI:1921263;Name=Rftn2;description=raftlin family member 2;gbkey=Gene;gene=Rftn2;gene_biotype=protein_coding;gene_synonym=2700010E02Rik,3222401M22Rik;coverage=1.0;sequence_ID=1.0;valid_ORFs=8;extra_copy_number=0;copy_num_ID=gene-Rftn2_0
CM058241.1	Liftoff	mRNA	54271865	54328489	.	-	.	ID=rna-NM_001356287.1;Parent=gene-Rftn2;Dbxref=GeneID:74013,GenBank:NM_001356287.1,MGI:MGI:1921263;Name=NM_001356287.1;gbkey=mRNA;gene=Rftn2;product=raftlin family member 2%2C transcript variant 2;transcript_id=NM_001356287.1;matches_ref_protein=True;valid_ORF=True;extra_copy_number=0
CM058241.1	Liftoff	exon	54271865	54273788	.	-	.	ID=exon-NM_001356287.1-8;Parent=rna-NM_001356287.1;Dbxref=GeneID:74013,GenBank:NM_001356287.1,MGI:MGI:1921263;gbkey=mRNA;gene=Rftn2;product=raftlin family member 2%2C transcript variant 2;transcript_id=NM_001356287.1;extra_copy_number=0
CM058241.1	Liftoff	exon	54286654	54286732	.	-	.	ID=exon-NM_001356287.1-7;Parent=rna-NM_001356287.1;Dbxref=GeneID:74013,GenBank:NM_001356287.1,MGI:MGI:1921263;gbkey=mRNA;gene=Rftn2;product=raftlin family member 2%2C transcript variant 2;transcript_id=NM_001356287.1;extra_copy_number=0
CM058241.1	Liftoff	exon	54295950	54296053	.	-	.	ID=exon-NM_001356287.1-6;Parent=rna-NM_001356287.1;Dbxref=GeneID:74013,GenBank:NM_001356287.1,MGI:MGI:1921263;gbkey=mRNA;gene=Rftn2;product=raftlin family member 2%2C transcript variant 2;transcript_id=NM_001356287.1;extra_copy_number=0
CM058241.1	Liftoff	exon	54297222	54297343	.	-	.	ID=exon-NM_001356287.1-5;Parent=rna-NM_001356287.1;Dbxref=GeneID:74013,GenBank:NM_001356287.1,MGI:MGI:1921263;gbkey=mRNA;gene=Rftn2;product=raftlin family member 2%2C transcript variant 2;transcript_id=NM_001356287.1;extra_copy_number=0
CM058241.1	Liftoff	exon	54303051	54303128	.	-	.	ID=exon-NM_001356287.1-4;Parent=rna-NM_001356287.1;Dbxref=GeneID:74013,GenBank:NM_001356287.1,MGI:MGI:1921263;gbkey=mRNA;gene=Rftn2;product=raftlin family member 2%2C transcript variant 2;transcript_id=NM_001356287.1;extra_copy_number=0
CM058241.1	Liftoff	exon	54305889	54306098	.	-	.	ID=exon-NM_001356287.1-3;Parent=rna-NM_001356287.1;Dbxref=GeneID:74013,GenBank:NM_001356287.1,MGI:MGI:1921263;gbkey=mRNA;gene=Rftn2;product=raftlin family member 2%2C transcript variant 2;transcript_id=NM_001356287.1;extra_copy_number=0
CM058241.1	Liftoff	exon	54308043	54308322	.	-	.	ID=exon-NM_001356287.1-2;Parent=rna-NM_001356287.1;Dbxref=GeneID:74013,GenBank:NM_001356287.1,MGI:MGI:1921263;gbkey=mRNA;gene=Rftn2;product=raftlin family member 2%2C transcript variant 2;transcript_id=NM_001356287.1;extra_copy_number=0
CM058241.1	Liftoff	exon	54327828	54328489	.	-	.	ID=exon-NM_001356287.1-1;Parent=rna-NM_001356287.1;Dbxref=GeneID:74013,GenBank:NM_001356287.1,MGI:MGI:1921263;gbkey=mRNA;gene=Rftn2;product=raftlin family member 2%2C transcript variant 2;transcript_id=NM_001356287.1;extra_copy_number=0
CM058241.1	Liftoff	CDS	54273516	54273788	.	-	.	ID=cds-NP_001343216.1;Parent=rna-NM_001356287.1;Dbxref=GeneID:74013,GenBank:NP_001343216.1,MGI:MGI:1921263;Name=NP_001343216.1;Note=isoform 2 is encoded by transcript variant 2;gbkey=CDS;gene=Rftn2;product=raftlin-2 isoform 2;protein_id=NP_001343216.1;extra_copy_number=0
CM058241.1	Liftoff	CDS	54286654	54286732	.	-	.	ID=cds-NP_001343216.1;Parent=rna-NM_001356287.1;Dbxref=GeneID:74013,GenBank:NP_001343216.1,MGI:MGI:1921263;Name=NP_001343216.1;Note=isoform 2 is encoded by transcript variant 2;gbkey=CDS;gene=Rftn2;product=raftlin-2 isoform 2;protein_id=NP_001343216.1;extra_copy_number=0
CM058241.1	Liftoff	CDS	54295950	54296053	.	-	.	ID=cds-NP_001343216.1;Parent=rna-NM_001356287.1;Dbxref=GeneID:74013,GenBank:NP_001343216.1,MGI:MGI:1921263;Name=NP_001343216.1;Note=isoform 2 is encoded by transcript variant 2;gbkey=CDS;gene=Rftn2;product=raftlin-2 isoform 2;protein_id=NP_001343216.1;extra_copy_number=0
CM058241.1	Liftoff	CDS	54297222	54297343	.	-	.	ID=cds-NP_001343216.1;Parent=rna-NM_001356287.1;Dbxref=GeneID:74013,GenBank:NP_001343216.1,MGI:MGI:1921263;Name=NP_001343216.1;Note=isoform 2 is encoded by transcript variant 2;gbkey=CDS;gene=Rftn2;product=raftlin-2 isoform 2;protein_id=NP_001343216.1;extra_copy_number=0
CM058241.1	Liftoff	CDS	54303051	54303128	.	-	.	ID=cds-NP_001343216.1;Parent=rna-NM_001356287.1;Dbxref=GeneID:74013,GenBank:NP_001343216.1,MGI:MGI:1921263;Name=NP_001343216.1;Note=isoform 2 is encoded by transcript variant 2;gbkey=CDS;gene=Rftn2;product=raftlin-2 isoform 2;protein_id=NP_001343216.1;extra_copy_number=0
CM058241.1	Liftoff	CDS	54305889	54306098	.	-	.	ID=cds-NP_001343216.1;Parent=rna-NM_001356287.1;Dbxref=GeneID:74013,GenBank:NP_001343216.1,MGI:MGI:1921263;Name=NP_001343216.1;Note=isoform 2 is encoded by transcript variant 2;gbkey=CDS;gene=Rftn2;product=raftlin-2 isoform 2;protein_id=NP_001343216.1;extra_copy_number=0
CM058241.1	Liftoff	CDS	54308043	54308322	.	-	.	ID=cds-NP_001343216.1;Parent=rna-NM_001356287.1;Dbxref=GeneID:74013,GenBank:NP_001343216.1,MGI:MGI:1921263;Name=NP_001343216.1;Note=isoform 2 is encoded by transcript variant 2;gbkey=CDS;gene=Rftn2;product=raftlin-2 isoform 2;protein_id=NP_001343216.1;extra_copy_number=0
CM058241.1	Liftoff	CDS	54327828	54327860	.	-	.	ID=cds-NP_001343216.1;Parent=rna-NM_001356287.1;Dbxref=GeneID:74013,GenBank:NP_001343216.1,MGI:MGI:1921263;Name=NP_001343216.1;Note=isoform 2 is encoded by transcript variant 2;gbkey=CDS;gene=Rftn2;product=raftlin-2 isoform 2;protein_id=NP_001343216.1;extra_copy_number=0
CM058241.1	Liftoff	mRNA	54271865	54328489	.	-	.	ID=rna-NM_001356288.1;Parent=gene-Rftn2;Dbxref=GeneID:74013,GenBank:NM_001356288.1,MGI:MGI:1921263;Name=NM_001356288.1;gbkey=mRNA;gene=Rftn2;product=raftlin family member 2%2C transcript variant 3;transcript_id=NM_001356288.1;matches_ref_protein=True;valid_ORF=True;extra_copy_number=0
CM058241.1	Liftoff	exon	54271865	54273788	.	-	.	ID=exon-NM_001356288.1-8;Parent=rna-NM_001356288.1;Dbxref=GeneID:74013,GenBank:NM_001356288.1,MGI:MGI:1921263;gbkey=mRNA;gene=Rftn2;product=raftlin family member 2%2C transcript variant 3;transcript_id=NM_001356288.1;extra_copy_number=0
CM058241.1	Liftoff	exon	54286654	54286732	.	-	.	ID=exon-NM_001356288.1-7;Parent=rna-NM_001356288.1;Dbxref=GeneID:74013,GenBank:NM_001356288.1,MGI:MGI:1921263;gbkey=mRNA;gene=Rftn2;product=raftlin family member 2%2C transcript variant 3;transcript_id=NM_001356288.1;extra_copy_number=0
```
