## Supplementary material for "Chromosome-scale genome assembly of B10.RIII, an autoimmune susceptible mouse strain": b10_swarm.gff3 (part 17 of 931)

```
CM058241.1	Liftoff	exon	54295950	54296053	.	-	.	ID=exon-NM_001356288.1-6;Parent=rna-NM_001356288.1;Dbxref=GeneID:74013,GenBank:NM_001356288.1,MGI:MGI:1921263;gbkey=mRNA;gene=Rftn2;product=raftlin family member 2%2C transcript variant 3;transcript_id=NM_001356288.1;extra_copy_number=0
CM058241.1	Liftoff	exon	54297222	54297343	.	-	.	ID=exon-NM_001356288.1-5;Parent=rna-NM_001356288.1;Dbxref=GeneID:74013,GenBank:NM_001356288.1,MGI:MGI:1921263;gbkey=mRNA;gene=Rftn2;product=raftlin family member 2%2C transcript variant 3;transcript_id=NM_001356288.1;extra_copy_number=0
CM058241.1	Liftoff	exon	54305889	54306098	.	-	.	ID=exon-NM_001356288.1-4;Parent=rna-NM_001356288.1;Dbxref=GeneID:74013,GenBank:NM_001356288.1,MGI:MGI:1921263;gbkey=mRNA;gene=Rftn2;product=raftlin family member 2%2C transcript variant 3;transcript_id=NM_001356288.1;extra_copy_number=0
CM058241.1	Liftoff	exon	54308043	54308322	.	-	.	ID=exon-NM_001356288.1-3;Parent=rna-NM_001356288.1;Dbxref=GeneID:74013,GenBank:NM_001356288.1,MGI:MGI:1921263;gbkey=mRNA;gene=Rftn2;product=raftlin family member 2%2C transcript variant 3;transcript_id=NM_001356288.1;extra_copy_number=0
CM058241.1	Liftoff	exon	54312857	54312968	.	-	.	ID=exon-NM_001356288.1-2;Parent=rna-NM_001356288.1;Dbxref=GeneID:74013,GenBank:NM_001356288.1,MGI:MGI:1921263;gbkey=mRNA;gene=Rftn2;product=raftlin family member 2%2C transcript variant 3;transcript_id=NM_001356288.1;extra_copy_number=0
CM058241.1	Liftoff	exon	54327828	54328489	.	-	.	ID=exon-NM_001356288.1-1;Parent=rna-NM_001356288.1;Dbxref=GeneID:74013,GenBank:NM_001356288.1,MGI:MGI:1921263;gbkey=mRNA;gene=Rftn2;product=raftlin family member 2%2C transcript variant 3;transcript_id=NM_001356288.1;extra_copy_number=0
CM058241.1	Liftoff	CDS	54273516	54273788	.	-	.	ID=cds-NP_001343217.1;Parent=rna-NM_001356288.1;Dbxref=GeneID:74013,GenBank:NP_001343217.1,MGI:MGI:1921263;Name=NP_001343217.1;Note=isoform 3 is encoded by transcript variant 3;gbkey=CDS;gene=Rftn2;product=raftlin-2 isoform 3;protein_id=NP_001343217.1;extra_copy_number=0
CM058241.1	Liftoff	CDS	54286654	54286732	.	-	.	ID=cds-NP_001343217.1;Parent=rna-NM_001356288.1;Dbxref=GeneID:74013,GenBank:NP_001343217.1,MGI:MGI:1921263;Name=NP_001343217.1;Note=isoform 3 is encoded by transcript variant 3;gbkey=CDS;gene=Rftn2;product=raftlin-2 isoform 3;protein_id=NP_001343217.1;extra_copy_number=0
CM058241.1	Liftoff	CDS	54295950	54296053	.	-	.	ID=cds-NP_001343217.1;Parent=rna-NM_001356288.1;Dbxref=GeneID:74013,GenBank:NP_001343217.1,MGI:MGI:1921263;Name=NP_001343217.1;Note=isoform 3 is encoded by transcript variant 3;gbkey=CDS;gene=Rftn2;product=raftlin-2 isoform 3;protein_id=NP_001343217.1;extra_copy_number=0
CM058241.1	Liftoff	CDS	54297222	54297343	.	-	.	ID=cds-NP_001343217.1;Parent=rna-NM_001356288.1;Dbxref=GeneID:74013,GenBank:NP_001343217.1,MGI:MGI:1921263;Name=NP_001343217.1;Note=isoform 3 is encoded by transcript variant 3;gbkey=CDS;gene=Rftn2;product=raftlin-2 isoform 3;protein_id=NP_001343217.1;extra_copy_number=0
CM058241.1	Liftoff	CDS	54305889	54306098	.	-	.	ID=cds-NP_001343217.1;Parent=rna-NM_001356288.1;Dbxref=GeneID:74013,GenBank:NP_001343217.1,MGI:MGI:1921263;Name=NP_001343217.1;Note=isoform 3 is encoded by transcript variant 3;gbkey=CDS;gene=Rftn2;product=raftlin-2 isoform 3;protein_id=NP_001343217.1;extra_copy_number=0
CM058241.1	Liftoff	CDS	54308043	54308322	.	-	.	ID=cds-NP_001343217.1;Parent=rna-NM_001356288.1;Dbxref=GeneID:74013,GenBank:NP_001343217.1,MGI:MGI:1921263;Name=NP_001343217.1;Note=isoform 3 is encoded by transcript variant 3;gbkey=CDS;gene=Rftn2;product=raftlin-2 isoform 3;protein_id=NP_001343217.1;extra_copy_number=0
CM058241.1	Liftoff	CDS	54312857	54312922	.	-	.	ID=cds-NP_001343217.1;Parent=rna-NM_001356288.1;Dbxref=GeneID:74013,GenBank:NP_001343217.1,MGI:MGI:1921263;Name=NP_001343217.1;Note=isoform 3 is encoded by transcript variant 3;gbkey=CDS;gene=Rftn2;product=raftlin-2 isoform 3;protein_id=NP_001343217.1;extra_copy_number=0
CM058241.1	Liftoff	mRNA	54271865	54328489	.	-	.	ID=rna-NM_028713.1;Parent=gene-Rftn2;Dbxref=GeneID:74013,GenBank:NM_028713.1,MGI:MGI:1921263;Name=NM_028713.1;gbkey=mRNA;gene=Rftn2;product=raftlin family member 2%2C transcript variant 1;tag=RefSeq Select;transcript_id=NM_028713.1;matches_ref_protein=True;valid_ORF=True;extra_copy_number=0
CM058241.1	Liftoff	exon	54271865	54273788	.	-	.	ID=exon-NM_028713.1-9;Parent=rna-NM_028713.1;Dbxref=GeneID:74013,GenBank:NM_028713.1,MGI:MGI:1921263;gbkey=mRNA;gene=Rftn2;product=raftlin family member 2%2C transcript variant 1;tag=RefSeq Select;transcript_id=NM_028713.1;extra_copy_number=0
CM058241.1	Liftoff	exon	54286654	54286732	.	-	.	ID=exon-NM_028713.1-8;Parent=rna-NM_028713.1;Dbxref=GeneID:74013,GenBank:NM_028713.1,MGI:MGI:1921263;gbkey=mRNA;gene=Rftn2;product=raftlin family member 2%2C transcript variant 1;tag=RefSeq Select;transcript_id=NM_028713.1;extra_copy_number=0
CM058241.1	Liftoff	exon	54295950	54296053	.	-	.	ID=exon-NM_028713.1-7;Parent=rna-NM_028713.1;Dbxref=GeneID:74013,GenBank:NM_028713.1,MGI:MGI:1921263;gbkey=mRNA;gene=Rftn2;product=raftlin family member 2%2C transcript variant 1;tag=RefSeq Select;transcript_id=NM_028713.1;extra_copy_number=0
CM058241.1	Liftoff	exon	54297222	54297343	.	-	.	ID=exon-NM_028713.1-6;Parent=rna-NM_028713.1;Dbxref=GeneID:74013,GenBank:NM_028713.1,MGI:MGI:1921263;gbkey=mRNA;gene=Rftn2;product=raftlin family member 2%2C transcript variant 1;tag=RefSeq Select;transcript_id=NM_028713.1;extra_copy_number=0
CM058241.1	Liftoff	exon	54305889	54306098	.	-	.	ID=exon-NM_028713.1-5;Parent=rna-NM_028713.1;Dbxref=GeneID:74013,GenBank:NM_028713.1,MGI:MGI:1921263;gbkey=mRNA;gene=Rftn2;product=raftlin family member 2%2C transcript variant 1;tag=RefSeq Select;transcript_id=NM_028713.1;extra_copy_number=0
CM058241.1	Liftoff	exon	54308043	54308322	.	-	.	ID=exon-NM_028713.1-4;Parent=rna-NM_028713.1;Dbxref=GeneID:74013,GenBank:NM_028713.1,MGI:MGI:1921263;gbkey=mRNA;gene=Rftn2;product=raftlin family member 2%2C transcript variant 1;tag=RefSeq Select;transcript_id=NM_028713.1;extra_copy_number=0
CM058241.1	Liftoff	exon	54312857	54312968	.	-	.	ID=exon-NM_028713.1-3;Parent=rna-NM_028713.1;Dbxref=GeneID:74013,GenBank:NM_028713.1,MGI:MGI:1921263;gbkey=mRNA;gene=Rftn2;product=raftlin family member 2%2C transcript variant 1;tag=RefSeq Select;transcript_id=NM_028713.1;extra_copy_number=0
CM058241.1	Liftoff	exon	54315827	54316010	.	-	.	ID=exon-NM_028713.1-2;Parent=rna-NM_028713.1;Dbxref=GeneID:74013,GenBank:NM_028713.1,MGI:MGI:1921263;gbkey=mRNA;gene=Rftn2;product=raftlin family member 2%2C transcript variant 1;tag=RefSeq Select;transcript_id=NM_028713.1;extra_copy_number=0
CM058241.1	Liftoff	exon	54327828	54328489	.	-	.	ID=exon-NM_028713.1-1;Parent=rna-NM_028713.1;Dbxref=GeneID:74013,GenBank:NM_028713.1,MGI:MGI:1921263;gbkey=mRNA;gene=Rftn2;product=raftlin family member 2%2C transcript variant 1;tag=RefSeq Select;transcript_id=NM_028713.1;extra_copy_number=0
CM058241.1	Liftoff	CDS	54273516	54273788	.	-	.	ID=cds-NP_082989.1;Parent=rna-NM_028713.1;Dbxref=CCDS:CCDS14962.1,GeneID:74013,GenBank:NP_082989.1,MGI:MGI:1921263;Name=NP_082989.1;Note=isoform 1 is encoded by transcript variant 1;gbkey=CDS;gene=Rftn2;product=raftlin-2 isoform 1;protein_id=NP_082989.1;tag=RefSeq Select;extra_copy_number=0
CM058241.1	Liftoff	CDS	54286654	54286732	.	-	.	ID=cds-NP_082989.1;Parent=rna-NM_028713.1;Dbxref=CCDS:CCDS14962.1,GeneID:74013,GenBank:NP_082989.1,MGI:MGI:1921263;Name=NP_082989.1;Note=isoform 1 is encoded by transcript variant 1;gbkey=CDS;gene=Rftn2;product=raftlin-2 isoform 1;protein_id=NP_082989.1;tag=RefSeq Select;extra_copy_number=0
CM058241.1	Liftoff	CDS	54295950	54296053	.	-	.	ID=cds-NP_082989.1;Parent=rna-NM_028713.1;Dbxref=CCDS:CCDS14962.1,GeneID:74013,GenBank:NP_082989.1,MGI:MGI:1921263;Name=NP_082989.1;Note=isoform 1 is encoded by transcript variant 1;gbkey=CDS;gene=Rftn2;product=raftlin-2 isoform 1;protein_id=NP_082989.1;tag=RefSeq Select;extra_copy_number=0
CM058241.1	Liftoff	CDS	54297222	54297343	.	-	.	ID=cds-NP_082989.1;Parent=rna-NM_028713.1;Dbxref=CCDS:CCDS14962.1,GeneID:74013,GenBank:NP_082989.1,MGI:MGI:1921263;Name=NP_082989.1;Note=isoform 1 is encoded by transcript variant 1;gbkey=CDS;gene=Rftn2;product=raftlin-2 isoform 1;protein_id=NP_082989.1;tag=RefSeq Select;extra_copy_number=0
CM058241.1	Liftoff	CDS	54305889	54306098	.	-	.	ID=cds-NP_082989.1;Parent=rna-NM_028713.1;Dbxref=CCDS:CCDS14962.1,GeneID:74013,GenBank:NP_082989.1,MGI:MGI:1921263;Name=NP_082989.1;Note=isoform 1 is encoded by transcript variant 1;gbkey=CDS;gene=Rftn2;product=raftlin-2 isoform 1;protein_id=NP_082989.1;tag=RefSeq Select;extra_copy_number=0
CM058241.1	Liftoff	CDS	54308043	54308322	.	-	.	ID=cds-NP_082989.1;Parent=rna-NM_028713.1;Dbxref=CCDS:CCDS14962.1,GeneID:74013,GenBank:NP_082989.1,MGI:MGI:1921263;Name=NP_082989.1;Note=isoform 1 is encoded by transcript variant 1;gbkey=CDS;gene=Rftn2;product=raftlin-2 isoform 1;protein_id=NP_082989.1;tag=RefSeq Select;extra_copy_number=0
CM058241.1	Liftoff	CDS	54312857	54312968	.	-	.	ID=cds-NP_082989.1;Parent=rna-NM_028713.1;Dbxref=CCDS:CCDS14962.1,GeneID:74013,GenBank:NP_082989.1,MGI:MGI:1921263;Name=NP_082989.1;Note=isoform 1 is encoded by transcript variant 1;gbkey=CDS;gene=Rftn2;product=raftlin-2 isoform 1;protein_id=NP_082989.1;tag=RefSeq Select;extra_copy_number=0
CM058241.1	Liftoff	CDS	54315827	54316010	.	-	.	ID=cds-NP_082989.1;Parent=rna-NM_028713.1;Dbxref=CCDS:CCDS14962.1,GeneID:74013,GenBank:NP_082989.1,MGI:MGI:1921263;Name=NP_082989.1;Note=isoform 1 is encoded by transcript variant 1;gbkey=CDS;gene=Rftn2;product=raftlin-2 isoform 1;protein_id=NP_082989.1;tag=RefSeq Select;extra_copy_number=0
CM058241.1	Liftoff	CDS	54327828	54327966	.	-	.	ID=cds-NP_082989.1;Parent=rna-NM_028713.1;Dbxref=CCDS:CCDS14962.1,GeneID:74013,GenBank:NP_082989.1,MGI:MGI:1921263;Name=NP_082989.1;Note=isoform 1 is encoded by transcript variant 1;gbkey=CDS;gene=Rftn2;product=raftlin-2 isoform 1;protein_id=NP_082989.1;tag=RefSeq Select;extra_copy_number=0
CM058241.1	Liftoff	mRNA	54271865	54329676	.	-	.	ID=rna-XM_006496308.5;Parent=gene-Rftn2;Dbxref=GeneID:74013,GenBank:XM_006496308.5,MGI:MGI:1921263;Name=XM_006496308.5;gbkey=mRNA;gene=Rftn2;model_evidence=Supporting evidence includes similarity to: 29 ESTs%2C 1 Protein%2C 603 long SRA reads%2C and 96%25 coverage of the annotated genomic feature by RNAseq alignments%2C including 30 samples with support for all annotated introns;product=raftlin family member 2%2C transcript variant X1;transcript_id=XM_006496308.5;matches_ref_protein=True;valid_ORF=True;extra_copy_number=0
CM058241.1	Liftoff	exon	54271865	54273788	.	-	.	ID=exon-XM_006496308.5-10;Parent=rna-XM_006496308.5;Dbxref=GeneID:74013,GenBank:XM_006496308.5,MGI:MGI:1921263;gbkey=mRNA;gene=Rftn2;product=raftlin family member 2%2C transcript variant X1;transcript_id=XM_006496308.5;extra_copy_number=0
CM058241.1	Liftoff	exon	54286654	54286732	.	-	.	ID=exon-XM_006496308.5-9;Parent=rna-XM_006496308.5;Dbxref=GeneID:74013,GenBank:XM_006496308.5,MGI:MGI:1921263;gbkey=mRNA;gene=Rftn2;product=raftlin family member 2%2C transcript variant X1;transcript_id=XM_006496308.5;extra_copy_number=0
CM058241.1	Liftoff	exon	54295950	54296053	.	-	.	ID=exon-XM_006496308.5-8;Parent=rna-XM_006496308.5;Dbxref=GeneID:74013,GenBank:XM_006496308.5,MGI:MGI:1921263;gbkey=mRNA;gene=Rftn2;product=raftlin family member 2%2C transcript variant X1;transcript_id=XM_006496308.5;extra_copy_number=0
CM058241.1	Liftoff	exon	54297222	54297343	.	-	.	ID=exon-XM_006496308.5-7;Parent=rna-XM_006496308.5;Dbxref=GeneID:74013,GenBank:XM_006496308.5,MGI:MGI:1921263;gbkey=mRNA;gene=Rftn2;product=raftlin family member 2%2C transcript variant X1;transcript_id=XM_006496308.5;extra_copy_number=0
CM058241.1	Liftoff	exon	54303051	54303128	.	-	.	ID=exon-XM_006496308.5-6;Parent=rna-XM_006496308.5;Dbxref=GeneID:74013,GenBank:XM_006496308.5,MGI:MGI:1921263;gbkey=mRNA;gene=Rftn2;product=raftlin family member 2%2C transcript variant X1;transcript_id=XM_006496308.5;extra_copy_number=0
CM058241.1	Liftoff	exon	54305889	54306098	.	-	.	ID=exon-XM_006496308.5-5;Parent=rna-XM_006496308.5;Dbxref=GeneID:74013,GenBank:XM_006496308.5,MGI:MGI:1921263;gbkey=mRNA;gene=Rftn2;product=raftlin family member 2%2C transcript variant X1;transcript_id=XM_006496308.5;extra_copy_number=0
CM058241.1	Liftoff	exon	54308043	54308322	.	-	.	ID=exon-XM_006496308.5-4;Parent=rna-XM_006496308.5;Dbxref=GeneID:74013,GenBank:XM_006496308.5,MGI:MGI:1921263;gbkey=mRNA;gene=Rftn2;product=raftlin family member 2%2C transcript variant X1;transcript_id=XM_006496308.5;extra_copy_number=0
CM058241.1	Liftoff	exon	54312857	54312968	.	-	.	ID=exon-XM_006496308.5-3;Parent=rna-XM_006496308.5;Dbxref=GeneID:74013,GenBank:XM_006496308.5,MGI:MGI:1921263;gbkey=mRNA;gene=Rftn2;product=raftlin family member 2%2C transcript variant X1;transcript_id=XM_006496308.5;extra_copy_number=0
CM058241.1	Liftoff	exon	54315827	54316010	.	-	.	ID=exon-XM_006496308.5-2;Parent=rna-XM_006496308.5;Dbxref=GeneID:74013,GenBank:XM_006496308.5,MGI:MGI:1921263;gbkey=mRNA;gene=Rftn2;product=raftlin family member 2%2C transcript variant X1;transcript_id=XM_006496308.5;extra_copy_number=0
CM058241.1	Liftoff	exon	54327828	54329676	.	-	.	ID=exon-XM_006496308.5-1;Parent=rna-XM_006496308.5;Dbxref=GeneID:74013,GenBank:XM_006496308.5,MGI:MGI:1921263;gbkey=mRNA;gene=Rftn2;product=raftlin family member 2%2C transcript variant X1;transcript_id=XM_006496308.5;extra_copy_number=0
CM058241.1	Liftoff	CDS	54273516	54273788	.	-	.	ID=cds-XP_006496371.1;Parent=rna-XM_006496308.5;Dbxref=GeneID:74013,GenBank:XP_006496371.1,MGI:MGI:1921263;Name=XP_006496371.1;gbkey=CDS;gene=Rftn2;product=raftlin-2 isoform X1;protein_id=XP_006496371.1;extra_copy_number=0
CM058241.1	Liftoff	CDS	54286654	54286732	.	-	.	ID=cds-XP_006496371.1;Parent=rna-XM_006496308.5;Dbxref=GeneID:74013,GenBank:XP_006496371.1,MGI:MGI:1921263;Name=XP_006496371.1;gbkey=CDS;gene=Rftn2;product=raftlin-2 isoform X1;protein_id=XP_006496371.1;extra_copy_number=0
CM058241.1	Liftoff	CDS	54295950	54296053	.	-	.	ID=cds-XP_006496371.1;Parent=rna-XM_006496308.5;Dbxref=GeneID:74013,GenBank:XP_006496371.1,MGI:MGI:1921263;Name=XP_006496371.1;gbkey=CDS;gene=Rftn2;product=raftlin-2 isoform X1;protein_id=XP_006496371.1;extra_copy_number=0
CM058241.1	Liftoff	CDS	54297222	54297343	.	-	.	ID=cds-XP_006496371.1;Parent=rna-XM_006496308.5;Dbxref=GeneID:74013,GenBank:XP_006496371.1,MGI:MGI:1921263;Name=XP_006496371.1;gbkey=CDS;gene=Rftn2;product=raftlin-2 isoform X1;protein_id=XP_006496371.1;extra_copy_number=0
CM058241.1	Liftoff	CDS	54303051	54303128	.	-	.	ID=cds-XP_006496371.1;Parent=rna-XM_006496308.5;Dbxref=GeneID:74013,GenBank:XP_006496371.1,MGI:MGI:1921263;Name=XP_006496371.1;gbkey=CDS;gene=Rftn2;product=raftlin-2 isoform X1;protein_id=XP_006496371.1;extra_copy_number=0
CM058241.1	Liftoff	CDS	54305889	54306098	.	-	.	ID=cds-XP_006496371.1;Parent=rna-XM_006496308.5;Dbxref=GeneID:74013,GenBank:XP_006496371.1,MGI:MGI:1921263;Name=XP_006496371.1;gbkey=CDS;gene=Rftn2;product=raftlin-2 isoform X1;protein_id=XP_006496371.1;extra_copy_number=0
CM058241.1	Liftoff	CDS	54308043	54308322	.	-	.	ID=cds-XP_006496371.1;Parent=rna-XM_006496308.5;Dbxref=GeneID:74013,GenBank:XP_006496371.1,MGI:MGI:1921263;Name=XP_006496371.1;gbkey=CDS;gene=Rftn2;product=raftlin-2 isoform X1;protein_id=XP_006496371.1;extra_copy_number=0
CM058241.1	Liftoff	CDS	54312857	54312968	.	-	.	ID=cds-XP_006496371.1;Parent=rna-XM_006496308.5;Dbxref=GeneID:74013,GenBank:XP_006496371.1,MGI:MGI:1921263;Name=XP_006496371.1;gbkey=CDS;gene=Rftn2;product=raftlin-2 isoform X1;protein_id=XP_006496371.1;extra_copy_number=0
CM058241.1	Liftoff	CDS	54315827	54316010	.	-	.	ID=cds-XP_006496371.1;Parent=rna-XM_006496308.5;Dbxref=GeneID:74013,GenBank:XP_006496371.1,MGI:MGI:1921263;Name=XP_006496371.1;gbkey=CDS;gene=Rftn2;product=raftlin-2 isoform X1;protein_id=XP_006496371.1;extra_copy_number=0
CM058241.1	Liftoff	CDS	54327828	54327966	.	-	.	ID=cds-XP_006496371.1;Parent=rna-XM_006496308.5;Dbxref=GeneID:74013,GenBank:XP_006496371.1,MGI:MGI:1921263;Name=XP_006496371.1;gbkey=CDS;gene=Rftn2;product=raftlin-2 isoform X1;protein_id=XP_006496371.1;extra_copy_number=0
CM058241.1	Liftoff	mRNA	54271865	54329676	.	-	.	ID=rna-XM_006496309.5;Parent=gene-Rftn2;Dbxref=GeneID:74013,GenBank:XM_006496309.5,MGI:MGI:1921263;Name=XM_006496309.5;gbkey=mRNA;gene=Rftn2;model_evidence=Supporting evidence includes similarity to: 22 ESTs%2C 1 Protein%2C 492 long SRA reads%2C and 96%25 coverage of the annotated genomic feature by RNAseq alignments%2C including 27 samples with support for all annotated introns;product=raftlin family member 2%2C transcript variant X4;transcript_id=XM_006496309.5;matches_ref_protein=True;valid_ORF=True;extra_copy_number=0
CM058241.1	Liftoff	exon	54271865	54273788	.	-	.	ID=exon-XM_006496309.5-9;Parent=rna-XM_006496309.5;Dbxref=GeneID:74013,GenBank:XM_006496309.5,MGI:MGI:1921263;gbkey=mRNA;gene=Rftn2;product=raftlin family member 2%2C transcript variant X4;transcript_id=XM_006496309.5;extra_copy_number=0
CM058241.1	Liftoff	exon	54286654	54286732	.	-	.	ID=exon-XM_006496309.5-8;Parent=rna-XM_006496309.5;Dbxref=GeneID:74013,GenBank:XM_006496309.5,MGI:MGI:1921263;gbkey=mRNA;gene=Rftn2;product=raftlin family member 2%2C transcript variant X4;transcript_id=XM_006496309.5;extra_copy_number=0
CM058241.1	Liftoff	exon	54295950	54296053	.	-	.	ID=exon-XM_006496309.5-7;Parent=rna-XM_006496309.5;Dbxref=GeneID:74013,GenBank:XM_006496309.5,MGI:MGI:1921263;gbkey=mRNA;gene=Rftn2;product=raftlin family member 2%2C transcript variant X4;transcript_id=XM_006496309.5;extra_copy_number=0
CM058241.1	Liftoff	exon	54297222	54297343	.	-	.	ID=exon-XM_006496309.5-6;Parent=rna-XM_006496309.5;Dbxref=GeneID:74013,GenBank:XM_006496309.5,MGI:MGI:1921263;gbkey=mRNA;gene=Rftn2;product=raftlin family member 2%2C transcript variant X4;transcript_id=XM_006496309.5;extra_copy_number=0
CM058241.1	Liftoff	exon	54303051	54303128	.	-	.	ID=exon-XM_006496309.5-5;Parent=rna-XM_006496309.5;Dbxref=GeneID:74013,GenBank:XM_006496309.5,MGI:MGI:1921263;gbkey=mRNA;gene=Rftn2;product=raftlin family member 2%2C transcript variant X4;transcript_id=XM_006496309.5;extra_copy_number=0
CM058241.1	Liftoff	exon	54305889	54306098	.	-	.	ID=exon-XM_006496309.5-4;Parent=rna-XM_006496309.5;Dbxref=GeneID:74013,GenBank:XM_006496309.5,MGI:MGI:1921263;gbkey=mRNA;gene=Rftn2;product=raftlin family member 2%2C transcript variant X4;transcript_id=XM_006496309.5;extra_copy_number=0
CM058241.1	Liftoff	exon	54308043	54308322	.	-	.	ID=exon-XM_006496309.5-3;Parent=rna-XM_006496309.5;Dbxref=GeneID:74013,GenBank:XM_006496309.5,MGI:MGI:1921263;gbkey=mRNA;gene=Rftn2;product=raftlin family member 2%2C transcript variant X4;transcript_id=XM_006496309.5;extra_copy_number=0
CM058241.1	Liftoff	exon	54312857	54312968	.	-	.	ID=exon-XM_006496309.5-2;Parent=rna-XM_006496309.5;Dbxref=GeneID:74013,GenBank:XM_006496309.5,MGI:MGI:1921263;gbkey=mRNA;gene=Rftn2;product=raftlin family member 2%2C transcript variant X4;transcript_id=XM_006496309.5;extra_copy_number=0
CM058241.1	Liftoff	exon	54327828	54329676	.	-	.	ID=exon-XM_006496309.5-1;Parent=rna-XM_006496309.5;Dbxref=GeneID:74013,GenBank:XM_006496309.5,MGI:MGI:1921263;gbkey=mRNA;gene=Rftn2;product=raftlin family member 2%2C transcript variant X4;transcript_id=XM_006496309.5;extra_copy_number=0
CM058241.1	Liftoff	CDS	54273516	54273788	.	-	.	ID=cds-XP_006496372.1;Parent=rna-XM_006496309.5;Dbxref=GeneID:74013,GenBank:XP_006496372.1,MGI:MGI:1921263;Name=XP_006496372.1;gbkey=CDS;gene=Rftn2;product=raftlin-2 isoform X4;protein_id=XP_006496372.1;extra_copy_number=0
CM058241.1	Liftoff	CDS	54286654	54286732	.	-	.	ID=cds-XP_006496372.1;Parent=rna-XM_006496309.5;Dbxref=GeneID:74013,GenBank:XP_006496372.1,MGI:MGI:1921263;Name=XP_006496372.1;gbkey=CDS;gene=Rftn2;product=raftlin-2 isoform X4;protein_id=XP_006496372.1;extra_copy_number=0
CM058241.1	Liftoff	CDS	54295950	54296053	.	-	.	ID=cds-XP_006496372.1;Parent=rna-XM_006496309.5;Dbxref=GeneID:74013,GenBank:XP_006496372.1,MGI:MGI:1921263;Name=XP_006496372.1;gbkey=CDS;gene=Rftn2;product=raftlin-2 isoform X4;protein_id=XP_006496372.1;extra_copy_number=0
CM058241.1	Liftoff	CDS	54297222	54297343	.	-	.	ID=cds-XP_006496372.1;Parent=rna-XM_006496309.5;Dbxref=GeneID:74013,GenBank:XP_006496372.1,MGI:MGI:1921263;Name=XP_006496372.1;gbkey=CDS;gene=Rftn2;product=raftlin-2 isoform X4;protein_id=XP_006496372.1;extra_copy_number=0
CM058241.1	Liftoff	CDS	54303051	54303128	.	-	.	ID=cds-XP_006496372.1;Parent=rna-XM_006496309.5;Dbxref=GeneID:74013,GenBank:XP_006496372.1,MGI:MGI:1921263;Name=XP_006496372.1;gbkey=CDS;gene=Rftn2;product=raftlin-2 isoform X4;protein_id=XP_006496372.1;extra_copy_number=0
CM058241.1	Liftoff	CDS	54305889	54306098	.	-	.	ID=cds-XP_006496372.1;Parent=rna-XM_006496309.5;Dbxref=GeneID:74013,GenBank:XP_006496372.1,MGI:MGI:1921263;Name=XP_006496372.1;gbkey=CDS;gene=Rftn2;product=raftlin-2 isoform X4;protein_id=XP_006496372.1;extra_copy_number=0
CM058241.1	Liftoff	CDS	54308043	54308322	.	-	.	ID=cds-XP_006496372.1;Parent=rna-XM_006496309.5;Dbxref=GeneID:74013,GenBank:XP_006496372.1,MGI:MGI:1921263;Name=XP_006496372.1;gbkey=CDS;gene=Rftn2;product=raftlin-2 isoform X4;protein_id=XP_006496372.1;extra_copy_number=0
CM058241.1	Liftoff	CDS	54312857	54312922	.	-	.	ID=cds-XP_006496372.1;Parent=rna-XM_006496309.5;Dbxref=GeneID:74013,GenBank:XP_006496372.1,MGI:MGI:1921263;Name=XP_006496372.1;gbkey=CDS;gene=Rftn2;product=raftlin-2 isoform X4;protein_id=XP_006496372.1;extra_copy_number=0
CM058241.1	Liftoff	mRNA	54271865	54329676	.	-	.	ID=rna-XM_011238612.4;Parent=gene-Rftn2;Dbxref=GeneID:74013,GenBank:XM_011238612.4,MGI:MGI:1921263;Name=XM_011238612.4;gbkey=mRNA;gene=Rftn2;model_evidence=Supporting evidence includes similarity to: 23 ESTs%2C 539 long SRA reads%2C and 96%25 coverage of the annotated genomic feature by RNAseq alignments%2C including 29 samples with support for all annotated introns;product=raftlin family member 2%2C transcript variant X5;transcript_id=XM_011238612.4;matches_ref_protein=True;valid_ORF=True;extra_copy_number=0
CM058241.1	Liftoff	exon	54271865	54273788	.	-	.	ID=exon-XM_011238612.4-7;Parent=rna-XM_011238612.4;Dbxref=GeneID:74013,GenBank:XM_011238612.4,MGI:MGI:1921263;gbkey=mRNA;gene=Rftn2;product=raftlin family member 2%2C transcript variant X5;transcript_id=XM_011238612.4;extra_copy_number=0
CM058241.1	Liftoff	exon	54286654	54286732	.	-	.	ID=exon-XM_011238612.4-6;Parent=rna-XM_011238612.4;Dbxref=GeneID:74013,GenBank:XM_011238612.4,MGI:MGI:1921263;gbkey=mRNA;gene=Rftn2;product=raftlin family member 2%2C transcript variant X5;transcript_id=XM_011238612.4;extra_copy_number=0
CM058241.1	Liftoff	exon	54295950	54296053	.	-	.	ID=exon-XM_011238612.4-5;Parent=rna-XM_011238612.4;Dbxref=GeneID:74013,GenBank:XM_011238612.4,MGI:MGI:1921263;gbkey=mRNA;gene=Rftn2;product=raftlin family member 2%2C transcript variant X5;transcript_id=XM_011238612.4;extra_copy_number=0
CM058241.1	Liftoff	exon	54297222	54297343	.	-	.	ID=exon-XM_011238612.4-4;Parent=rna-XM_011238612.4;Dbxref=GeneID:74013,GenBank:XM_011238612.4,MGI:MGI:1921263;gbkey=mRNA;gene=Rftn2;product=raftlin family member 2%2C transcript variant X5;transcript_id=XM_011238612.4;extra_copy_number=0
CM058241.1	Liftoff	exon	54305889	54306098	.	-	.	ID=exon-XM_011238612.4-3;Parent=rna-XM_011238612.4;Dbxref=GeneID:74013,GenBank:XM_011238612.4,MGI:MGI:1921263;gbkey=mRNA;gene=Rftn2;product=raftlin family member 2%2C transcript variant X5;transcript_id=XM_011238612.4;extra_copy_number=0
CM058241.1	Liftoff	exon	54308043	54308322	.	-	.	ID=exon-XM_011238612.4-2;Parent=rna-XM_011238612.4;Dbxref=GeneID:74013,GenBank:XM_011238612.4,MGI:MGI:1921263;gbkey=mRNA;gene=Rftn2;product=raftlin family member 2%2C transcript variant X5;transcript_id=XM_011238612.4;extra_copy_number=0
CM058241.1	Liftoff	exon	54327828	54329676	.	-	.	ID=exon-XM_011238612.4-1;Parent=rna-XM_011238612.4;Dbxref=GeneID:74013,GenBank:XM_011238612.4,MGI:MGI:1921263;gbkey=mRNA;gene=Rftn2;product=raftlin family member 2%2C transcript variant X5;transcript_id=XM_011238612.4;extra_copy_number=0
CM058241.1	Liftoff	CDS	54273516	54273788	.	-	.	ID=cds-XP_011236914.1;Parent=rna-XM_011238612.4;Dbxref=GeneID:74013,GenBank:XP_011236914.1,MGI:MGI:1921263;Name=XP_011236914.1;gbkey=CDS;gene=Rftn2;product=raftlin-2 isoform X5;protein_id=XP_011236914.1;extra_copy_number=0
CM058241.1	Liftoff	CDS	54286654	54286732	.	-	.	ID=cds-XP_011236914.1;Parent=rna-XM_011238612.4;Dbxref=GeneID:74013,GenBank:XP_011236914.1,MGI:MGI:1921263;Name=XP_011236914.1;gbkey=CDS;gene=Rftn2;product=raftlin-2 isoform X5;protein_id=XP_011236914.1;extra_copy_number=0
CM058241.1	Liftoff	CDS	54295950	54296053	.	-	.	ID=cds-XP_011236914.1;Parent=rna-XM_011238612.4;Dbxref=GeneID:74013,GenBank:XP_011236914.1,MGI:MGI:1921263;Name=XP_011236914.1;gbkey=CDS;gene=Rftn2;product=raftlin-2 isoform X5;protein_id=XP_011236914.1;extra_copy_number=0
CM058241.1	Liftoff	CDS	54297222	54297343	.	-	.	ID=cds-XP_011236914.1;Parent=rna-XM_011238612.4;Dbxref=GeneID:74013,GenBank:XP_011236914.1,MGI:MGI:1921263;Name=XP_011236914.1;gbkey=CDS;gene=Rftn2;product=raftlin-2 isoform X5;protein_id=XP_011236914.1;extra_copy_number=0
CM058241.1	Liftoff	CDS	54305889	54306098	.	-	.	ID=cds-XP_011236914.1;Parent=rna-XM_011238612.4;Dbxref=GeneID:74013,GenBank:XP_011236914.1,MGI:MGI:1921263;Name=XP_011236914.1;gbkey=CDS;gene=Rftn2;product=raftlin-2 isoform X5;protein_id=XP_011236914.1;extra_copy_number=0
CM058241.1	Liftoff	CDS	54308043	54308322	.	-	.	ID=cds-XP_011236914.1;Parent=rna-XM_011238612.4;Dbxref=GeneID:74013,GenBank:XP_011236914.1,MGI:MGI:1921263;Name=XP_011236914.1;gbkey=CDS;gene=Rftn2;product=raftlin-2 isoform X5;protein_id=XP_011236914.1;extra_copy_number=0
CM058241.1	Liftoff	CDS	54327828	54327860	.	-	.	ID=cds-XP_011236914.1;Parent=rna-XM_011238612.4;Dbxref=GeneID:74013,GenBank:XP_011236914.1,MGI:MGI:1921263;Name=XP_011236914.1;gbkey=CDS;gene=Rftn2;product=raftlin-2 isoform X5;protein_id=XP_011236914.1;extra_copy_number=0
CM058241.1	Liftoff	mRNA	54277561	54328192	.	-	.	ID=rna-XM_011238610.4;Parent=gene-Rftn2;Dbxref=GeneID:74013,GenBank:XM_011238610.4,MGI:MGI:1921263;Name=XM_011238610.4;gbkey=mRNA;gene=Rftn2;model_evidence=Supporting evidence includes similarity to: 25 ESTs%2C 151 long SRA reads%2C and 93%25 coverage of the annotated genomic feature by RNAseq alignments%2C including 19 samples with support for all annotated introns;product=raftlin family member 2%2C transcript variant X2;transcript_id=XM_011238610.4;matches_ref_protein=True;valid_ORF=True;extra_copy_number=0
CM058241.1	Liftoff	exon	54277561	54277970	.	-	.	ID=exon-XM_011238610.4-10;Parent=rna-XM_011238610.4;Dbxref=GeneID:74013,GenBank:XM_011238610.4,MGI:MGI:1921263;gbkey=mRNA;gene=Rftn2;product=raftlin family member 2%2C transcript variant X2;transcript_id=XM_011238610.4;extra_copy_number=0
CM058241.1	Liftoff	exon	54286654	54286732	.	-	.	ID=exon-XM_011238610.4-9;Parent=rna-XM_011238610.4;Dbxref=GeneID:74013,GenBank:XM_011238610.4,MGI:MGI:1921263;gbkey=mRNA;gene=Rftn2;product=raftlin family member 2%2C transcript variant X2;transcript_id=XM_011238610.4;extra_copy_number=0
CM058241.1	Liftoff	exon	54295950	54296053	.	-	.	ID=exon-XM_011238610.4-8;Parent=rna-XM_011238610.4;Dbxref=GeneID:74013,GenBank:XM_011238610.4,MGI:MGI:1921263;gbkey=mRNA;gene=Rftn2;product=raftlin family member 2%2C transcript variant X2;transcript_id=XM_011238610.4;extra_copy_number=0
CM058241.1	Liftoff	exon	54297222	54297343	.	-	.	ID=exon-XM_011238610.4-7;Parent=rna-XM_011238610.4;Dbxref=GeneID:74013,GenBank:XM_011238610.4,MGI:MGI:1921263;gbkey=mRNA;gene=Rftn2;product=raftlin family member 2%2C transcript variant X2;transcript_id=XM_011238610.4;extra_copy_number=0
CM058241.1	Liftoff	exon	54303051	54303128	.	-	.	ID=exon-XM_011238610.4-6;Parent=rna-XM_011238610.4;Dbxref=GeneID:74013,GenBank:XM_011238610.4,MGI:MGI:1921263;gbkey=mRNA;gene=Rftn2;product=raftlin family member 2%2C transcript variant X2;transcript_id=XM_011238610.4;extra_copy_number=0
CM058241.1	Liftoff	exon	54305889	54306098	.	-	.	ID=exon-XM_011238610.4-5;Parent=rna-XM_011238610.4;Dbxref=GeneID:74013,GenBank:XM_011238610.4,MGI:MGI:1921263;gbkey=mRNA;gene=Rftn2;product=raftlin family member 2%2C transcript variant X2;transcript_id=XM_011238610.4;extra_copy_number=0
CM058241.1	Liftoff	exon	54308043	54308322	.	-	.	ID=exon-XM_011238610.4-4;Parent=rna-XM_011238610.4;Dbxref=GeneID:74013,GenBank:XM_011238610.4,MGI:MGI:1921263;gbkey=mRNA;gene=Rftn2;product=raftlin family member 2%2C transcript variant X2;transcript_id=XM_011238610.4;extra_copy_number=0
CM058241.1	Liftoff	exon	54312857	54312968	.	-	.	ID=exon-XM_011238610.4-3;Parent=rna-XM_011238610.4;Dbxref=GeneID:74013,GenBank:XM_011238610.4,MGI:MGI:1921263;gbkey=mRNA;gene=Rftn2;product=raftlin family member 2%2C transcript variant X2;transcript_id=XM_011238610.4;extra_copy_number=0
CM058241.1	Liftoff	exon	54315827	54316010	.	-	.	ID=exon-XM_011238610.4-2;Parent=rna-XM_011238610.4;Dbxref=GeneID:74013,GenBank:XM_011238610.4,MGI:MGI:1921263;gbkey=mRNA;gene=Rftn2;product=raftlin family member 2%2C transcript variant X2;transcript_id=XM_011238610.4;extra_copy_number=0
CM058241.1	Liftoff	exon	54327828	54328192	.	-	.	ID=exon-XM_011238610.4-1;Parent=rna-XM_011238610.4;Dbxref=GeneID:74013,GenBank:XM_011238610.4,MGI:MGI:1921263;gbkey=mRNA;gene=Rftn2;product=raftlin family member 2%2C transcript variant X2;transcript_id=XM_011238610.4;extra_copy_number=0
CM058241.1	Liftoff	CDS	54277926	54277970	.	-	.	ID=cds-XP_011236912.1;Parent=rna-XM_011238610.4;Dbxref=GeneID:74013,GenBank:XP_011236912.1,MGI:MGI:1921263;Name=XP_011236912.1;gbkey=CDS;gene=Rftn2;product=raftlin-2 isoform X2;protein_id=XP_011236912.1;extra_copy_number=0
CM058241.1	Liftoff	CDS	54286654	54286732	.	-	.	ID=cds-XP_011236912.1;Parent=rna-XM_011238610.4;Dbxref=GeneID:74013,GenBank:XP_011236912.1,MGI:MGI:1921263;Name=XP_011236912.1;gbkey=CDS;gene=Rftn2;product=raftlin-2 isoform X2;protein_id=XP_011236912.1;extra_copy_number=0
CM058241.1	Liftoff	CDS	54295950	54296053	.	-	.	ID=cds-XP_011236912.1;Parent=rna-XM_011238610.4;Dbxref=GeneID:74013,GenBank:XP_011236912.1,MGI:MGI:1921263;Name=XP_011236912.1;gbkey=CDS;gene=Rftn2;product=raftlin-2 isoform X2;protein_id=XP_011236912.1;extra_copy_number=0
CM058241.1	Liftoff	CDS	54297222	54297343	.	-	.	ID=cds-XP_011236912.1;Parent=rna-XM_011238610.4;Dbxref=GeneID:74013,GenBank:XP_011236912.1,MGI:MGI:1921263;Name=XP_011236912.1;gbkey=CDS;gene=Rftn2;product=raftlin-2 isoform X2;protein_id=XP_011236912.1;extra_copy_number=0
CM058241.1	Liftoff	CDS	54303051	54303128	.	-	.	ID=cds-XP_011236912.1;Parent=rna-XM_011238610.4;Dbxref=GeneID:74013,GenBank:XP_011236912.1,MGI:MGI:1921263;Name=XP_011236912.1;gbkey=CDS;gene=Rftn2;product=raftlin-2 isoform X2;protein_id=XP_011236912.1;extra_copy_number=0
CM058241.1	Liftoff	CDS	54305889	54306098	.	-	.	ID=cds-XP_011236912.1;Parent=rna-XM_011238610.4;Dbxref=GeneID:74013,GenBank:XP_011236912.1,MGI:MGI:1921263;Name=XP_011236912.1;gbkey=CDS;gene=Rftn2;product=raftlin-2 isoform X2;protein_id=XP_011236912.1;extra_copy_number=0
CM058241.1	Liftoff	CDS	54308043	54308322	.	-	.	ID=cds-XP_011236912.1;Parent=rna-XM_011238610.4;Dbxref=GeneID:74013,GenBank:XP_011236912.1,MGI:MGI:1921263;Name=XP_011236912.1;gbkey=CDS;gene=Rftn2;product=raftlin-2 isoform X2;protein_id=XP_011236912.1;extra_copy_number=0
CM058241.1	Liftoff	CDS	54312857	54312968	.	-	.	ID=cds-XP_011236912.1;Parent=rna-XM_011238610.4;Dbxref=GeneID:74013,GenBank:XP_011236912.1,MGI:MGI:1921263;Name=XP_011236912.1;gbkey=CDS;gene=Rftn2;product=raftlin-2 isoform X2;protein_id=XP_011236912.1;extra_copy_number=0
CM058241.1	Liftoff	CDS	54315827	54316010	.	-	.	ID=cds-XP_011236912.1;Parent=rna-XM_011238610.4;Dbxref=GeneID:74013,GenBank:XP_011236912.1,MGI:MGI:1921263;Name=XP_011236912.1;gbkey=CDS;gene=Rftn2;product=raftlin-2 isoform X2;protein_id=XP_011236912.1;extra_copy_number=0
CM058241.1	Liftoff	CDS	54327828	54327966	.	-	.	ID=cds-XP_011236912.1;Parent=rna-XM_011238610.4;Dbxref=GeneID:74013,GenBank:XP_011236912.1,MGI:MGI:1921263;Name=XP_011236912.1;gbkey=CDS;gene=Rftn2;product=raftlin-2 isoform X2;protein_id=XP_011236912.1;extra_copy_number=0
CM058241.1	Liftoff	mRNA	54277561	54329676	.	-	.	ID=rna-XM_036153855.1;Parent=gene-Rftn2;Dbxref=GeneID:74013,GenBank:XM_036153855.1,MGI:MGI:1921263;Name=XM_036153855.1;gbkey=mRNA;gene=Rftn2;model_evidence=Supporting evidence includes similarity to: 26 ESTs%2C 167 long SRA reads%2C and 91%25 coverage of the annotated genomic feature by RNAseq alignments%2C including 22 samples with support for all annotated introns;product=raftlin family member 2%2C transcript variant X3;transcript_id=XM_036153855.1;matches_ref_protein=True;valid_ORF=True;extra_copy_number=0
CM058241.1	Liftoff	exon	54277561	54277970	.	-	.	ID=exon-XM_036153855.1-9;Parent=rna-XM_036153855.1;Dbxref=GeneID:74013,GenBank:XM_036153855.1,MGI:MGI:1921263;gbkey=mRNA;gene=Rftn2;product=raftlin family member 2%2C transcript variant X3;transcript_id=XM_036153855.1;extra_copy_number=0
CM058241.1	Liftoff	exon	54286654	54286732	.	-	.	ID=exon-XM_036153855.1-8;Parent=rna-XM_036153855.1;Dbxref=GeneID:74013,GenBank:XM_036153855.1,MGI:MGI:1921263;gbkey=mRNA;gene=Rftn2;product=raftlin family member 2%2C transcript variant X3;transcript_id=XM_036153855.1;extra_copy_number=0
CM058241.1	Liftoff	exon	54295950	54296053	.	-	.	ID=exon-XM_036153855.1-7;Parent=rna-XM_036153855.1;Dbxref=GeneID:74013,GenBank:XM_036153855.1,MGI:MGI:1921263;gbkey=mRNA;gene=Rftn2;product=raftlin family member 2%2C transcript variant X3;transcript_id=XM_036153855.1;extra_copy_number=0
CM058241.1	Liftoff	exon	54297222	54297343	.	-	.	ID=exon-XM_036153855.1-6;Parent=rna-XM_036153855.1;Dbxref=GeneID:74013,GenBank:XM_036153855.1,MGI:MGI:1921263;gbkey=mRNA;gene=Rftn2;product=raftlin family member 2%2C transcript variant X3;transcript_id=XM_036153855.1;extra_copy_number=0
CM058241.1	Liftoff	exon	54305889	54306098	.	-	.	ID=exon-XM_036153855.1-5;Parent=rna-XM_036153855.1;Dbxref=GeneID:74013,GenBank:XM_036153855.1,MGI:MGI:1921263;gbkey=mRNA;gene=Rftn2;product=raftlin family member 2%2C transcript variant X3;transcript_id=XM_036153855.1;extra_copy_number=0
CM058241.1	Liftoff	exon	54308043	54308322	.	-	.	ID=exon-XM_036153855.1-4;Parent=rna-XM_036153855.1;Dbxref=GeneID:74013,GenBank:XM_036153855.1,MGI:MGI:1921263;gbkey=mRNA;gene=Rftn2;product=raftlin family member 2%2C transcript variant X3;transcript_id=XM_036153855.1;extra_copy_number=0
CM058241.1	Liftoff	exon	54312857	54312968	.	-	.	ID=exon-XM_036153855.1-3;Parent=rna-XM_036153855.1;Dbxref=GeneID:74013,GenBank:XM_036153855.1,MGI:MGI:1921263;gbkey=mRNA;gene=Rftn2;product=raftlin family member 2%2C transcript variant X3;transcript_id=XM_036153855.1;extra_copy_number=0
CM058241.1	Liftoff	exon	54315827	54316010	.	-	.	ID=exon-XM_036153855.1-2;Parent=rna-XM_036153855.1;Dbxref=GeneID:74013,GenBank:XM_036153855.1,MGI:MGI:1921263;gbkey=mRNA;gene=Rftn2;product=raftlin family member 2%2C transcript variant X3;transcript_id=XM_036153855.1;extra_copy_number=0
CM058241.1	Liftoff	exon	54327828	54329676	.	-	.	ID=exon-XM_036153855.1-1;Parent=rna-XM_036153855.1;Dbxref=GeneID:74013,GenBank:XM_036153855.1,MGI:MGI:1921263;gbkey=mRNA;gene=Rftn2;product=raftlin family member 2%2C transcript variant X3;transcript_id=XM_036153855.1;extra_copy_number=0
CM058241.1	Liftoff	CDS	54277926	54277970	.	-	.	ID=cds-XP_036009748.1;Parent=rna-XM_036153855.1;Dbxref=GeneID:74013,GenBank:XP_036009748.1,MGI:MGI:1921263;Name=XP_036009748.1;gbkey=CDS;gene=Rftn2;product=raftlin-2 isoform X3;protein_id=XP_036009748.1;extra_copy_number=0
CM058241.1	Liftoff	CDS	54286654	54286732	.	-	.	ID=cds-XP_036009748.1;Parent=rna-XM_036153855.1;Dbxref=GeneID:74013,GenBank:XP_036009748.1,MGI:MGI:1921263;Name=XP_036009748.1;gbkey=CDS;gene=Rftn2;product=raftlin-2 isoform X3;protein_id=XP_036009748.1;extra_copy_number=0
CM058241.1	Liftoff	CDS	54295950	54296053	.	-	.	ID=cds-XP_036009748.1;Parent=rna-XM_036153855.1;Dbxref=GeneID:74013,GenBank:XP_036009748.1,MGI:MGI:1921263;Name=XP_036009748.1;gbkey=CDS;gene=Rftn2;product=raftlin-2 isoform X3;protein_id=XP_036009748.1;extra_copy_number=0
CM058241.1	Liftoff	CDS	54297222	54297343	.	-	.	ID=cds-XP_036009748.1;Parent=rna-XM_036153855.1;Dbxref=GeneID:74013,GenBank:XP_036009748.1,MGI:MGI:1921263;Name=XP_036009748.1;gbkey=CDS;gene=Rftn2;product=raftlin-2 isoform X3;protein_id=XP_036009748.1;extra_copy_number=0
CM058241.1	Liftoff	CDS	54305889	54306098	.	-	.	ID=cds-XP_036009748.1;Parent=rna-XM_036153855.1;Dbxref=GeneID:74013,GenBank:XP_036009748.1,MGI:MGI:1921263;Name=XP_036009748.1;gbkey=CDS;gene=Rftn2;product=raftlin-2 isoform X3;protein_id=XP_036009748.1;extra_copy_number=0
CM058241.1	Liftoff	CDS	54308043	54308322	.	-	.	ID=cds-XP_036009748.1;Parent=rna-XM_036153855.1;Dbxref=GeneID:74013,GenBank:XP_036009748.1,MGI:MGI:1921263;Name=XP_036009748.1;gbkey=CDS;gene=Rftn2;product=raftlin-2 isoform X3;protein_id=XP_036009748.1;extra_copy_number=0
CM058241.1	Liftoff	CDS	54312857	54312968	.	-	.	ID=cds-XP_036009748.1;Parent=rna-XM_036153855.1;Dbxref=GeneID:74013,GenBank:XP_036009748.1,MGI:MGI:1921263;Name=XP_036009748.1;gbkey=CDS;gene=Rftn2;product=raftlin-2 isoform X3;protein_id=XP_036009748.1;extra_copy_number=0
CM058241.1	Liftoff	CDS	54315827	54316010	.	-	.	ID=cds-XP_036009748.1;Parent=rna-XM_036153855.1;Dbxref=GeneID:74013,GenBank:XP_036009748.1,MGI:MGI:1921263;Name=XP_036009748.1;gbkey=CDS;gene=Rftn2;product=raftlin-2 isoform X3;protein_id=XP_036009748.1;extra_copy_number=0
CM058241.1	Liftoff	CDS	54327828	54327966	.	-	.	ID=cds-XP_036009748.1;Parent=rna-XM_036153855.1;Dbxref=GeneID:74013,GenBank:XP_036009748.1,MGI:MGI:1921263;Name=XP_036009748.1;gbkey=CDS;gene=Rftn2;product=raftlin-2 isoform X3;protein_id=XP_036009748.1;extra_copy_number=0
CM058241.1	Liftoff	gene	54328324	54337338	.	+	.	ID=gene-Gm10561;Dbxref=GeneID:628004,MGI:MGI:3648163;Name=Gm10561;description=predicted gene 10561;gbkey=Gene;gene=Gm10561;gene_biotype=lncRNA;gene_synonym=EG628004;coverage=1.0;sequence_ID=1.0;extra_copy_number=0;copy_num_ID=gene-Gm10561_0
CM058241.1	Liftoff	lnc_RNA	54328324	54337338	.	+	.	ID=rna-NR_166487.1;Parent=gene-Gm10561;Dbxref=GeneID:628004,GenBank:NR_166487.1,MGI:MGI:3648163;Name=NR_166487.1;gbkey=ncRNA;gene=Gm10561;product=predicted gene 10561%2C transcript variant 1;transcript_id=NR_166487.1;extra_copy_number=0
CM058241.1	Liftoff	exon	54328324	54328457	.	+	.	ID=exon-NR_166487.1-1;Parent=rna-NR_166487.1;Dbxref=GeneID:628004,GenBank:NR_166487.1,MGI:MGI:3648163;gbkey=ncRNA;gene=Gm10561;product=predicted gene 10561%2C transcript variant 1;transcript_id=NR_166487.1;extra_copy_number=0
CM058241.1	Liftoff	exon	54329724	54329916	.	+	.	ID=exon-NR_166487.1-2;Parent=rna-NR_166487.1;Dbxref=GeneID:628004,GenBank:NR_166487.1,MGI:MGI:3648163;gbkey=ncRNA;gene=Gm10561;product=predicted gene 10561%2C transcript variant 1;transcript_id=NR_166487.1;extra_copy_number=0
CM058241.1	Liftoff	exon	54330203	54330399	.	+	.	ID=exon-NR_166487.1-3;Parent=rna-NR_166487.1;Dbxref=GeneID:628004,GenBank:NR_166487.1,MGI:MGI:3648163;gbkey=ncRNA;gene=Gm10561;product=predicted gene 10561%2C transcript variant 1;transcript_id=NR_166487.1;extra_copy_number=0
CM058241.1	Liftoff	exon	54336091	54336843	.	+	.	ID=exon-NR_166487.1-4;Parent=rna-NR_166487.1;Dbxref=GeneID:628004,GenBank:NR_166487.1,MGI:MGI:3648163;gbkey=ncRNA;gene=Gm10561;product=predicted gene 10561%2C transcript variant 1;transcript_id=NR_166487.1;extra_copy_number=0
CM058241.1	Liftoff	exon	54337077	54337338	.	+	.	ID=exon-NR_166487.1-5;Parent=rna-NR_166487.1;Dbxref=GeneID:628004,GenBank:NR_166487.1,MGI:MGI:3648163;gbkey=ncRNA;gene=Gm10561;product=predicted gene 10561%2C transcript variant 1;transcript_id=NR_166487.1;extra_copy_number=0
CM058241.1	Liftoff	lnc_RNA	54328324	54337338	.	+	.	ID=rna-NR_166488.1;Parent=gene-Gm10561;Dbxref=GeneID:628004,GenBank:NR_166488.1,MGI:MGI:3648163;Name=NR_166488.1;gbkey=ncRNA;gene=Gm10561;product=predicted gene 10561%2C transcript variant 2;transcript_id=NR_166488.1;extra_copy_number=0
CM058241.1	Liftoff	exon	54328324	54328457	.	+	.	ID=exon-NR_166488.1-1;Parent=rna-NR_166488.1;Dbxref=GeneID:628004,GenBank:NR_166488.1,MGI:MGI:3648163;gbkey=ncRNA;gene=Gm10561;product=predicted gene 10561%2C transcript variant 2;transcript_id=NR_166488.1;extra_copy_number=0
CM058241.1	Liftoff	exon	54330203	54330399	.	+	.	ID=exon-NR_166488.1-2;Parent=rna-NR_166488.1;Dbxref=GeneID:628004,GenBank:NR_166488.1,MGI:MGI:3648163;gbkey=ncRNA;gene=Gm10561;product=predicted gene 10561%2C transcript variant 2;transcript_id=NR_166488.1;extra_copy_number=0
CM058241.1	Liftoff	exon	54336091	54336843	.	+	.	ID=exon-NR_166488.1-3;Parent=rna-NR_166488.1;Dbxref=GeneID:628004,GenBank:NR_166488.1,MGI:MGI:3648163;gbkey=ncRNA;gene=Gm10561;product=predicted gene 10561%2C transcript variant 2;transcript_id=NR_166488.1;extra_copy_number=0
CM058241.1	Liftoff	exon	54337077	54337338	.	+	.	ID=exon-NR_166488.1-4;Parent=rna-NR_166488.1;Dbxref=GeneID:628004,GenBank:NR_166488.1,MGI:MGI:3648163;gbkey=ncRNA;gene=Gm10561;product=predicted gene 10561%2C transcript variant 2;transcript_id=NR_166488.1;extra_copy_number=0
CM058241.1	Liftoff	lnc_RNA	54328324	54337338	.	+	.	ID=rna-NR_166489.1;Parent=gene-Gm10561;Dbxref=GeneID:628004,GenBank:NR_166489.1,MGI:MGI:3648163;Name=NR_166489.1;gbkey=ncRNA;gene=Gm10561;product=predicted gene 10561%2C transcript variant 3;transcript_id=NR_166489.1;extra_copy_number=0
CM058241.1	Liftoff	exon	54328324	54328457	.	+	.	ID=exon-NR_166489.1-1;Parent=rna-NR_166489.1;Dbxref=GeneID:628004,GenBank:NR_166489.1,MGI:MGI:3648163;gbkey=ncRNA;gene=Gm10561;product=predicted gene 10561%2C transcript variant 3;transcript_id=NR_166489.1;extra_copy_number=0
CM058241.1	Liftoff	exon	54330203	54330399	.	+	.	ID=exon-NR_166489.1-2;Parent=rna-NR_166489.1;Dbxref=GeneID:628004,GenBank:NR_166489.1,MGI:MGI:3648163;gbkey=ncRNA;gene=Gm10561;product=predicted gene 10561%2C transcript variant 3;transcript_id=NR_166489.1;extra_copy_number=0
CM058241.1	Liftoff	exon	54336643	54336843	.	+	.	ID=exon-NR_166489.1-3;Parent=rna-NR_166489.1;Dbxref=GeneID:628004,GenBank:NR_166489.1,MGI:MGI:3648163;gbkey=ncRNA;gene=Gm10561;product=predicted gene 10561%2C transcript variant 3;transcript_id=NR_166489.1;extra_copy_number=0
CM058241.1	Liftoff	exon	54337077	54337338	.	+	.	ID=exon-NR_166489.1-4;Parent=rna-NR_166489.1;Dbxref=GeneID:628004,GenBank:NR_166489.1,MGI:MGI:3648163;gbkey=ncRNA;gene=Gm10561;product=predicted gene 10561%2C transcript variant 3;transcript_id=NR_166489.1;extra_copy_number=0
CM058241.1	Liftoff	gene	54338895	54341776	.	+	.	ID=gene-Mars2;Dbxref=GeneID:212679,MGI:MGI:2444136;Name=Mars2;description=methionine-tRNA synthetase 2 (mitochondrial);gbkey=Gene;gene=Mars2;gene_biotype=protein_coding;gene_synonym=C730026E21Rik,MetRS;coverage=1.0;sequence_ID=1.0;valid_ORFs=1;extra_copy_number=0;copy_num_ID=gene-Mars2_0
CM058241.1	Liftoff	mRNA	54338895	54341776	.	+	.	ID=rna-NM_175439.3;Parent=gene-Mars2;Dbxref=GeneID:212679,GenBank:NM_175439.3,MGI:MGI:2444136;Name=NM_175439.3;gbkey=mRNA;gene=Mars2;product=methionine-tRNA synthetase 2 (mitochondrial);tag=RefSeq Select;transcript_id=NM_175439.3;matches_ref_protein=True;valid_ORF=True;extra_copy_number=0
CM058241.1	Liftoff	exon	54338895	54341776	.	+	.	ID=exon-NM_175439.3-1;Parent=rna-NM_175439.3;Dbxref=GeneID:212679,GenBank:NM_175439.3,MGI:MGI:2444136;gbkey=mRNA;gene=Mars2;product=methionine-tRNA synthetase 2 (mitochondrial);tag=RefSeq Select;transcript_id=NM_175439.3;extra_copy_number=0
CM058241.1	Liftoff	CDS	54338958	54340718	.	+	.	ID=cds-NP_780648.1;Parent=rna-NM_175439.3;Dbxref=CCDS:CCDS14963.1,GeneID:212679,GenBank:NP_780648.1,MGI:MGI:2444136;Name=NP_780648.1;gbkey=CDS;gene=Mars2;product=methionine--tRNA ligase%2C mitochondrial precursor;protein_id=NP_780648.1;tag=RefSeq Select;extra_copy_number=0
CM058241.1	Liftoff	gene	54345284	54465523	.	-	.	ID=gene-Boll;Dbxref=GeneID:75388,MGI:MGI:1922638;Name=Boll;description=boule homolog%2C RNA binding protein;gbkey=Gene;gene=Boll;gene_biotype=protein_coding;gene_synonym=4930554P13Rik,4930597B14Rik;coverage=1.0;sequence_ID=1.0;valid_ORFs=5;extra_copy_number=0;copy_num_ID=gene-Boll_0
CM058241.1	Liftoff	mRNA	54350429	54465487	.	-	.	ID=rna-NM_001368767.1;Parent=gene-Boll;Dbxref=GeneID:75388,GenBank:NM_001368767.1,MGI:MGI:1922638;Name=NM_001368767.1;gbkey=mRNA;gene=Boll;product=boule homolog%2C RNA binding protein%2C transcript variant 4;transcript_id=NM_001368767.1;matches_ref_protein=True;valid_ORF=True;extra_copy_number=0
CM058241.1	Liftoff	exon	54350429	54350682	.	-	.	ID=exon-NM_001368767.1-11;Parent=rna-NM_001368767.1;Dbxref=GeneID:75388,GenBank:NM_001368767.1,MGI:MGI:1922638;gbkey=mRNA;gene=Boll;product=boule homolog%2C RNA binding protein%2C transcript variant 4;transcript_id=NM_001368767.1;extra_copy_number=0
CM058241.1	Liftoff	exon	54401812	54401910	.	-	.	ID=exon-NM_001368767.1-10;Parent=rna-NM_001368767.1;Dbxref=GeneID:75388,GenBank:NM_001368767.1,MGI:MGI:1922638;gbkey=mRNA;gene=Boll;product=boule homolog%2C RNA binding protein%2C transcript variant 4;transcript_id=NM_001368767.1;extra_copy_number=0
CM058241.1	Liftoff	exon	54406225	54406353	.	-	.	ID=exon-NM_001368767.1-9;Parent=rna-NM_001368767.1;Dbxref=GeneID:75388,GenBank:NM_001368767.1,MGI:MGI:1922638;gbkey=mRNA;gene=Boll;product=boule homolog%2C RNA binding protein%2C transcript variant 4;transcript_id=NM_001368767.1;extra_copy_number=0
CM058241.1	Liftoff	exon	54407403	54407450	.	-	.	ID=exon-NM_001368767.1-8;Parent=rna-NM_001368767.1;Dbxref=GeneID:75388,GenBank:NM_001368767.1,MGI:MGI:1922638;gbkey=mRNA;gene=Boll;product=boule homolog%2C RNA binding protein%2C transcript variant 4;transcript_id=NM_001368767.1;extra_copy_number=0
CM058241.1	Liftoff	exon	54425377	54425448	.	-	.	ID=exon-NM_001368767.1-7;Parent=rna-NM_001368767.1;Dbxref=GeneID:75388,GenBank:NM_001368767.1,MGI:MGI:1922638;gbkey=mRNA;gene=Boll;product=boule homolog%2C RNA binding protein%2C transcript variant 4;transcript_id=NM_001368767.1;extra_copy_number=0
CM058241.1	Liftoff	exon	54442205	54442332	.	-	.	ID=exon-NM_001368767.1-6;Parent=rna-NM_001368767.1;Dbxref=GeneID:75388,GenBank:NM_001368767.1,MGI:MGI:1922638;gbkey=mRNA;gene=Boll;product=boule homolog%2C RNA binding protein%2C transcript variant 4;transcript_id=NM_001368767.1;extra_copy_number=0
CM058241.1	Liftoff	exon	54448109	54448184	.	-	.	ID=exon-NM_001368767.1-5;Parent=rna-NM_001368767.1;Dbxref=GeneID:75388,GenBank:NM_001368767.1,MGI:MGI:1922638;gbkey=mRNA;gene=Boll;product=boule homolog%2C RNA binding protein%2C transcript variant 4;transcript_id=NM_001368767.1;extra_copy_number=0
CM058241.1	Liftoff	exon	54450613	54450667	.	-	.	ID=exon-NM_001368767.1-4;Parent=rna-NM_001368767.1;Dbxref=GeneID:75388,GenBank:NM_001368767.1,MGI:MGI:1922638;gbkey=mRNA;gene=Boll;product=boule homolog%2C RNA binding protein%2C transcript variant 4;transcript_id=NM_001368767.1;extra_copy_number=0
CM058241.1	Liftoff	exon	54457382	54457473	.	-	.	ID=exon-NM_001368767.1-3;Parent=rna-NM_001368767.1;Dbxref=GeneID:75388,GenBank:NM_001368767.1,MGI:MGI:1922638;gbkey=mRNA;gene=Boll;product=boule homolog%2C RNA binding protein%2C transcript variant 4;transcript_id=NM_001368767.1;extra_copy_number=0
CM058241.1	Liftoff	exon	54462350	54462493	.	-	.	ID=exon-NM_001368767.1-2;Parent=rna-NM_001368767.1;Dbxref=GeneID:75388,GenBank:NM_001368767.1,MGI:MGI:1922638;gbkey=mRNA;gene=Boll;product=boule homolog%2C RNA binding protein%2C transcript variant 4;transcript_id=NM_001368767.1;extra_copy_number=0
CM058241.1	Liftoff	exon	54465033	54465487	.	-	.	ID=exon-NM_001368767.1-1;Parent=rna-NM_001368767.1;Dbxref=GeneID:75388,GenBank:NM_001368767.1,MGI:MGI:1922638;gbkey=mRNA;gene=Boll;product=boule homolog%2C RNA binding protein%2C transcript variant 4;transcript_id=NM_001368767.1;extra_copy_number=0
CM058241.1	Liftoff	CDS	54350524	54350682	.	-	.	ID=cds-NP_001355696.1;Parent=rna-NM_001368767.1;Dbxref=GeneID:75388,GenBank:NP_001355696.1,MGI:MGI:1922638;Name=NP_001355696.1;Note=isoform 4 is encoded by transcript variant 4;gbkey=CDS;gene=Boll;product=protein boule-like isoform 4;protein_id=NP_001355696.1;extra_copy_number=0
CM058241.1	Liftoff	CDS	54401812	54401910	.	-	.	ID=cds-NP_001355696.1;Parent=rna-NM_001368767.1;Dbxref=GeneID:75388,GenBank:NP_001355696.1,MGI:MGI:1922638;Name=NP_001355696.1;Note=isoform 4 is encoded by transcript variant 4;gbkey=CDS;gene=Boll;product=protein boule-like isoform 4;protein_id=NP_001355696.1;extra_copy_number=0
CM058241.1	Liftoff	CDS	54406225	54406353	.	-	.	ID=cds-NP_001355696.1;Parent=rna-NM_001368767.1;Dbxref=GeneID:75388,GenBank:NP_001355696.1,MGI:MGI:1922638;Name=NP_001355696.1;Note=isoform 4 is encoded by transcript variant 4;gbkey=CDS;gene=Boll;product=protein boule-like isoform 4;protein_id=NP_001355696.1;extra_copy_number=0
CM058241.1	Liftoff	CDS	54407403	54407450	.	-	.	ID=cds-NP_001355696.1;Parent=rna-NM_001368767.1;Dbxref=GeneID:75388,GenBank:NP_001355696.1,MGI:MGI:1922638;Name=NP_001355696.1;Note=isoform 4 is encoded by transcript variant 4;gbkey=CDS;gene=Boll;product=protein boule-like isoform 4;protein_id=NP_001355696.1;extra_copy_number=0
CM058241.1	Liftoff	CDS	54425377	54425448	.	-	.	ID=cds-NP_001355696.1;Parent=rna-NM_001368767.1;Dbxref=GeneID:75388,GenBank:NP_001355696.1,MGI:MGI:1922638;Name=NP_001355696.1;Note=isoform 4 is encoded by transcript variant 4;gbkey=CDS;gene=Boll;product=protein boule-like isoform 4;protein_id=NP_001355696.1;extra_copy_number=0
CM058241.1	Liftoff	CDS	54442205	54442332	.	-	.	ID=cds-NP_001355696.1;Parent=rna-NM_001368767.1;Dbxref=GeneID:75388,GenBank:NP_001355696.1,MGI:MGI:1922638;Name=NP_001355696.1;Note=isoform 4 is encoded by transcript variant 4;gbkey=CDS;gene=Boll;product=protein boule-like isoform 4;protein_id=NP_001355696.1;extra_copy_number=0
CM058241.1	Liftoff	CDS	54448109	54448184	.	-	.	ID=cds-NP_001355696.1;Parent=rna-NM_001368767.1;Dbxref=GeneID:75388,GenBank:NP_001355696.1,MGI:MGI:1922638;Name=NP_001355696.1;Note=isoform 4 is encoded by transcript variant 4;gbkey=CDS;gene=Boll;product=protein boule-like isoform 4;protein_id=NP_001355696.1;extra_copy_number=0
CM058241.1	Liftoff	CDS	54450613	54450667	.	-	.	ID=cds-NP_001355696.1;Parent=rna-NM_001368767.1;Dbxref=GeneID:75388,GenBank:NP_001355696.1,MGI:MGI:1922638;Name=NP_001355696.1;Note=isoform 4 is encoded by transcript variant 4;gbkey=CDS;gene=Boll;product=protein boule-like isoform 4;protein_id=NP_001355696.1;extra_copy_number=0
CM058241.1	Liftoff	CDS	54457382	54457473	.	-	.	ID=cds-NP_001355696.1;Parent=rna-NM_001368767.1;Dbxref=GeneID:75388,GenBank:NP_001355696.1,MGI:MGI:1922638;Name=NP_001355696.1;Note=isoform 4 is encoded by transcript variant 4;gbkey=CDS;gene=Boll;product=protein boule-like isoform 4;protein_id=NP_001355696.1;extra_copy_number=0
CM058241.1	Liftoff	CDS	54462350	54462493	.	-	.	ID=cds-NP_001355696.1;Parent=rna-NM_001368767.1;Dbxref=GeneID:75388,GenBank:NP_001355696.1,MGI:MGI:1922638;Name=NP_001355696.1;Note=isoform 4 is encoded by transcript variant 4;gbkey=CDS;gene=Boll;product=protein boule-like isoform 4;protein_id=NP_001355696.1;extra_copy_number=0
CM058241.1	Liftoff	CDS	54465033	54465053	.	-	.	ID=cds-NP_001355696.1;Parent=rna-NM_001368767.1;Dbxref=GeneID:75388,GenBank:NP_001355696.1,MGI:MGI:1922638;Name=NP_001355696.1;Note=isoform 4 is encoded by transcript variant 4;gbkey=CDS;gene=Boll;product=protein boule-like isoform 4;protein_id=NP_001355696.1;extra_copy_number=0
CM058241.1	Liftoff	mRNA	54370574	54465487	.	-	.	ID=rna-NM_001367887.2;Parent=gene-Boll;Dbxref=GeneID:75388,GenBank:NM_001367887.2,MGI:MGI:1922638;Name=NM_001367887.2;gbkey=mRNA;gene=Boll;product=boule homolog%2C RNA binding protein%2C transcript variant 3;transcript_id=NM_001367887.2;matches_ref_protein=True;valid_ORF=True;extra_copy_number=0
CM058241.1	Liftoff	exon	54370574	54372383	.	-	.	ID=exon-NM_001367887.2-11;Parent=rna-NM_001367887.2;Dbxref=GeneID:75388,GenBank:NM_001367887.2,MGI:MGI:1922638;gbkey=mRNA;gene=Boll;product=boule homolog%2C RNA binding protein%2C transcript variant 3;transcript_id=NM_001367887.2;extra_copy_number=0
CM058241.1	Liftoff	exon	54401812	54401910	.	-	.	ID=exon-NM_001367887.2-10;Parent=rna-NM_001367887.2;Dbxref=GeneID:75388,GenBank:NM_001367887.2,MGI:MGI:1922638;gbkey=mRNA;gene=Boll;product=boule homolog%2C RNA binding protein%2C transcript variant 3;transcript_id=NM_001367887.2;extra_copy_number=0
CM058241.1	Liftoff	exon	54406225	54406353	.	-	.	ID=exon-NM_001367887.2-9;Parent=rna-NM_001367887.2;Dbxref=GeneID:75388,GenBank:NM_001367887.2,MGI:MGI:1922638;gbkey=mRNA;gene=Boll;product=boule homolog%2C RNA binding protein%2C transcript variant 3;transcript_id=NM_001367887.2;extra_copy_number=0
CM058241.1	Liftoff	exon	54407403	54407450	.	-	.	ID=exon-NM_001367887.2-8;Parent=rna-NM_001367887.2;Dbxref=GeneID:75388,GenBank:NM_001367887.2,MGI:MGI:1922638;gbkey=mRNA;gene=Boll;product=boule homolog%2C RNA binding protein%2C transcript variant 3;transcript_id=NM_001367887.2;extra_copy_number=0
CM058241.1	Liftoff	exon	54425377	54425448	.	-	.	ID=exon-NM_001367887.2-7;Parent=rna-NM_001367887.2;Dbxref=GeneID:75388,GenBank:NM_001367887.2,MGI:MGI:1922638;gbkey=mRNA;gene=Boll;product=boule homolog%2C RNA binding protein%2C transcript variant 3;transcript_id=NM_001367887.2;extra_copy_number=0
CM058241.1	Liftoff	exon	54442205	54442332	.	-	.	ID=exon-NM_001367887.2-6;Parent=rna-NM_001367887.2;Dbxref=GeneID:75388,GenBank:NM_001367887.2,MGI:MGI:1922638;gbkey=mRNA;gene=Boll;product=boule homolog%2C RNA binding protein%2C transcript variant 3;transcript_id=NM_001367887.2;extra_copy_number=0
CM058241.1	Liftoff	exon	54448109	54448184	.	-	.	ID=exon-NM_001367887.2-5;Parent=rna-NM_001367887.2;Dbxref=GeneID:75388,GenBank:NM_001367887.2,MGI:MGI:1922638;gbkey=mRNA;gene=Boll;product=boule homolog%2C RNA binding protein%2C transcript variant 3;transcript_id=NM_001367887.2;extra_copy_number=0
CM058241.1	Liftoff	exon	54450613	54450667	.	-	.	ID=exon-NM_001367887.2-4;Parent=rna-NM_001367887.2;Dbxref=GeneID:75388,GenBank:NM_001367887.2,MGI:MGI:1922638;gbkey=mRNA;gene=Boll;product=boule homolog%2C RNA binding protein%2C transcript variant 3;transcript_id=NM_001367887.2;extra_copy_number=0
CM058241.1	Liftoff	exon	54457382	54457473	.	-	.	ID=exon-NM_001367887.2-3;Parent=rna-NM_001367887.2;Dbxref=GeneID:75388,GenBank:NM_001367887.2,MGI:MGI:1922638;gbkey=mRNA;gene=Boll;product=boule homolog%2C RNA binding protein%2C transcript variant 3;transcript_id=NM_001367887.2;extra_copy_number=0
CM058241.1	Liftoff	exon	54462350	54462493	.	-	.	ID=exon-NM_001367887.2-2;Parent=rna-NM_001367887.2;Dbxref=GeneID:75388,GenBank:NM_001367887.2,MGI:MGI:1922638;gbkey=mRNA;gene=Boll;product=boule homolog%2C RNA binding protein%2C transcript variant 3;transcript_id=NM_001367887.2;extra_copy_number=0
CM058241.1	Liftoff	exon	54465033	54465487	.	-	.	ID=exon-NM_001367887.2-1;Parent=rna-NM_001367887.2;Dbxref=GeneID:75388,GenBank:NM_001367887.2,MGI:MGI:1922638;gbkey=mRNA;gene=Boll;product=boule homolog%2C RNA binding protein%2C transcript variant 3;transcript_id=NM_001367887.2;extra_copy_number=0
CM058241.1	Liftoff	CDS	54372360	54372383	.	-	.	ID=cds-NP_001354816.1;Parent=rna-NM_001367887.2;Dbxref=GeneID:75388,GenBank:NP_001354816.1,MGI:MGI:1922638;Name=NP_001354816.1;Note=isoform 3 is encoded by transcript variant 3;gbkey=CDS;gene=Boll;product=protein boule-like isoform 3;protein_id=NP_001354816.1;extra_copy_number=0
CM058241.1	Liftoff	CDS	54401812	54401910	.	-	.	ID=cds-NP_001354816.1;Parent=rna-NM_001367887.2;Dbxref=GeneID:75388,GenBank:NP_001354816.1,MGI:MGI:1922638;Name=NP_001354816.1;Note=isoform 3 is encoded by transcript variant 3;gbkey=CDS;gene=Boll;product=protein boule-like isoform 3;protein_id=NP_001354816.1;extra_copy_number=0
CM058241.1	Liftoff	CDS	54406225	54406353	.	-	.	ID=cds-NP_001354816.1;Parent=rna-NM_001367887.2;Dbxref=GeneID:75388,GenBank:NP_001354816.1,MGI:MGI:1922638;Name=NP_001354816.1;Note=isoform 3 is encoded by transcript variant 3;gbkey=CDS;gene=Boll;product=protein boule-like isoform 3;protein_id=NP_001354816.1;extra_copy_number=0
CM058241.1	Liftoff	CDS	54407403	54407450	.	-	.	ID=cds-NP_001354816.1;Parent=rna-NM_001367887.2;Dbxref=GeneID:75388,GenBank:NP_001354816.1,MGI:MGI:1922638;Name=NP_001354816.1;Note=isoform 3 is encoded by transcript variant 3;gbkey=CDS;gene=Boll;product=protein boule-like isoform 3;protein_id=NP_001354816.1;extra_copy_number=0
CM058241.1	Liftoff	CDS	54425377	54425448	.	-	.	ID=cds-NP_001354816.1;Parent=rna-NM_001367887.2;Dbxref=GeneID:75388,GenBank:NP_001354816.1,MGI:MGI:1922638;Name=NP_001354816.1;Note=isoform 3 is encoded by transcript variant 3;gbkey=CDS;gene=Boll;product=protein boule-like isoform 3;protein_id=NP_001354816.1;extra_copy_number=0
CM058241.1	Liftoff	CDS	54442205	54442332	.	-	.	ID=cds-NP_001354816.1;Parent=rna-NM_001367887.2;Dbxref=GeneID:75388,GenBank:NP_001354816.1,MGI:MGI:1922638;Name=NP_001354816.1;Note=isoform 3 is encoded by transcript variant 3;gbkey=CDS;gene=Boll;product=protein boule-like isoform 3;protein_id=NP_001354816.1;extra_copy_number=0
CM058241.1	Liftoff	CDS	54448109	54448184	.	-	.	ID=cds-NP_001354816.1;Parent=rna-NM_001367887.2;Dbxref=GeneID:75388,GenBank:NP_001354816.1,MGI:MGI:1922638;Name=NP_001354816.1;Note=isoform 3 is encoded by transcript variant 3;gbkey=CDS;gene=Boll;product=protein boule-like isoform 3;protein_id=NP_001354816.1;extra_copy_number=0
CM058241.1	Liftoff	CDS	54450613	54450667	.	-	.	ID=cds-NP_001354816.1;Parent=rna-NM_001367887.2;Dbxref=GeneID:75388,GenBank:NP_001354816.1,MGI:MGI:1922638;Name=NP_001354816.1;Note=isoform 3 is encoded by transcript variant 3;gbkey=CDS;gene=Boll;product=protein boule-like isoform 3;protein_id=NP_001354816.1;extra_copy_number=0
CM058241.1	Liftoff	CDS	54457382	54457473	.	-	.	ID=cds-NP_001354816.1;Parent=rna-NM_001367887.2;Dbxref=GeneID:75388,GenBank:NP_001354816.1,MGI:MGI:1922638;Name=NP_001354816.1;Note=isoform 3 is encoded by transcript variant 3;gbkey=CDS;gene=Boll;product=protein boule-like isoform 3;protein_id=NP_001354816.1;extra_copy_number=0
CM058241.1	Liftoff	CDS	54462350	54462493	.	-	.	ID=cds-NP_001354816.1;Parent=rna-NM_001367887.2;Dbxref=GeneID:75388,GenBank:NP_001354816.1,MGI:MGI:1922638;Name=NP_001354816.1;Note=isoform 3 is encoded by transcript variant 3;gbkey=CDS;gene=Boll;product=protein boule-like isoform 3;protein_id=NP_001354816.1;extra_copy_number=0
CM058241.1	Liftoff	CDS	54465033	54465053	.	-	.	ID=cds-NP_001354816.1;Parent=rna-NM_001367887.2;Dbxref=GeneID:75388,GenBank:NP_001354816.1,MGI:MGI:1922638;Name=NP_001354816.1;Note=isoform 3 is encoded by transcript variant 3;gbkey=CDS;gene=Boll;product=protein boule-like isoform 3;protein_id=NP_001354816.1;extra_copy_number=0
CM058241.1	Liftoff	mRNA	54401460	54464462	.	-	.	ID=rna-NM_001113367.3;Parent=gene-Boll;Dbxref=GeneID:75388,GenBank:NM_001113367.3,MGI:MGI:1922638;Name=NM_001113367.3;gbkey=mRNA;gene=Boll;product=boule homolog%2C RNA binding protein%2C transcript variant 2;transcript_id=NM_001113367.3;matches_ref_protein=True;valid_ORF=True;extra_copy_number=0
CM058241.1	Liftoff	exon	54401460	54401910	.	-	.	ID=exon-NM_001113367.3-10;Parent=rna-NM_001113367.3;Dbxref=GeneID:75388,GenBank:NM_001113367.3,MGI:MGI:1922638;gbkey=mRNA;gene=Boll;product=boule homolog%2C RNA binding protein%2C transcript variant 2;transcript_id=NM_001113367.3;extra_copy_number=0
CM058241.1	Liftoff	exon	54406225	54406353	.	-	.	ID=exon-NM_001113367.3-9;Parent=rna-NM_001113367.3;Dbxref=GeneID:75388,GenBank:NM_001113367.3,MGI:MGI:1922638;gbkey=mRNA;gene=Boll;product=boule homolog%2C RNA binding protein%2C transcript variant 2;transcript_id=NM_001113367.3;extra_copy_number=0
CM058241.1	Liftoff	exon	54407403	54407450	.	-	.	ID=exon-NM_001113367.3-8;Parent=rna-NM_001113367.3;Dbxref=GeneID:75388,GenBank:NM_001113367.3,MGI:MGI:1922638;gbkey=mRNA;gene=Boll;product=boule homolog%2C RNA binding protein%2C transcript variant 2;transcript_id=NM_001113367.3;extra_copy_number=0
CM058241.1	Liftoff	exon	54425377	54425448	.	-	.	ID=exon-NM_001113367.3-7;Parent=rna-NM_001113367.3;Dbxref=GeneID:75388,GenBank:NM_001113367.3,MGI:MGI:1922638;gbkey=mRNA;gene=Boll;product=boule homolog%2C RNA binding protein%2C transcript variant 2;transcript_id=NM_001113367.3;extra_copy_number=0
CM058241.1	Liftoff	exon	54442205	54442332	.	-	.	ID=exon-NM_001113367.3-6;Parent=rna-NM_001113367.3;Dbxref=GeneID:75388,GenBank:NM_001113367.3,MGI:MGI:1922638;gbkey=mRNA;gene=Boll;product=boule homolog%2C RNA binding protein%2C transcript variant 2;transcript_id=NM_001113367.3;extra_copy_number=0
CM058241.1	Liftoff	exon	54448109	54448184	.	-	.	ID=exon-NM_001113367.3-5;Parent=rna-NM_001113367.3;Dbxref=GeneID:75388,GenBank:NM_001113367.3,MGI:MGI:1922638;gbkey=mRNA;gene=Boll;product=boule homolog%2C RNA binding protein%2C transcript variant 2;transcript_id=NM_001113367.3;extra_copy_number=0
CM058241.1	Liftoff	exon	54450613	54450667	.	-	.	ID=exon-NM_001113367.3-4;Parent=rna-NM_001113367.3;Dbxref=GeneID:75388,GenBank:NM_001113367.3,MGI:MGI:1922638;gbkey=mRNA;gene=Boll;product=boule homolog%2C RNA binding protein%2C transcript variant 2;transcript_id=NM_001113367.3;extra_copy_number=0
CM058241.1	Liftoff	exon	54457382	54457473	.	-	.	ID=exon-NM_001113367.3-3;Parent=rna-NM_001113367.3;Dbxref=GeneID:75388,GenBank:NM_001113367.3,MGI:MGI:1922638;gbkey=mRNA;gene=Boll;product=boule homolog%2C RNA binding protein%2C transcript variant 2;transcript_id=NM_001113367.3;extra_copy_number=0
CM058241.1	Liftoff	exon	54462350	54462493	.	-	.	ID=exon-NM_001113367.3-2;Parent=rna-NM_001113367.3;Dbxref=GeneID:75388,GenBank:NM_001113367.3,MGI:MGI:1922638;gbkey=mRNA;gene=Boll;product=boule homolog%2C RNA binding protein%2C transcript variant 2;transcript_id=NM_001113367.3;extra_copy_number=0
CM058241.1	Liftoff	exon	54464216	54464462	.	-	.	ID=exon-NM_001113367.3-1;Parent=rna-NM_001113367.3;Dbxref=GeneID:75388,GenBank:NM_001113367.3,MGI:MGI:1922638;gbkey=mRNA;gene=Boll;product=boule homolog%2C RNA binding protein%2C transcript variant 2;transcript_id=NM_001113367.3;extra_copy_number=0
CM058241.1	Liftoff	CDS	54401794	54401910	.	-	.	ID=cds-NP_001106838.1;Parent=rna-NM_001113367.3;Dbxref=CCDS:CCDS48261.1,GeneID:75388,GenBank:NP_001106838.1,MGI:MGI:1922638;Name=NP_001106838.1;Note=isoform 2 is encoded by transcript variant 2;gbkey=CDS;gene=Boll;product=protein boule-like isoform 2;protein_id=NP_001106838.1;extra_copy_number=0
CM058241.1	Liftoff	CDS	54406225	54406353	.	-	.	ID=cds-NP_001106838.1;Parent=rna-NM_001113367.3;Dbxref=CCDS:CCDS48261.1,GeneID:75388,GenBank:NP_001106838.1,MGI:MGI:1922638;Name=NP_001106838.1;Note=isoform 2 is encoded by transcript variant 2;gbkey=CDS;gene=Boll;product=protein boule-like isoform 2;protein_id=NP_001106838.1;extra_copy_number=0
CM058241.1	Liftoff	CDS	54407403	54407450	.	-	.	ID=cds-NP_001106838.1;Parent=rna-NM_001113367.3;Dbxref=CCDS:CCDS48261.1,GeneID:75388,GenBank:NP_001106838.1,MGI:MGI:1922638;Name=NP_001106838.1;Note=isoform 2 is encoded by transcript variant 2;gbkey=CDS;gene=Boll;product=protein boule-like isoform 2;protein_id=NP_001106838.1;extra_copy_number=0
CM058241.1	Liftoff	CDS	54425377	54425448	.	-	.	ID=cds-NP_001106838.1;Parent=rna-NM_001113367.3;Dbxref=CCDS:CCDS48261.1,GeneID:75388,GenBank:NP_001106838.1,MGI:MGI:1922638;Name=NP_001106838.1;Note=isoform 2 is encoded by transcript variant 2;gbkey=CDS;gene=Boll;product=protein boule-like isoform 2;protein_id=NP_001106838.1;extra_copy_number=0
CM058241.1	Liftoff	CDS	54442205	54442321	.	-	.	ID=cds-NP_001106838.1;Parent=rna-NM_001113367.3;Dbxref=CCDS:CCDS48261.1,GeneID:75388,GenBank:NP_001106838.1,MGI:MGI:1922638;Name=NP_001106838.1;Note=isoform 2 is encoded by transcript variant 2;gbkey=CDS;gene=Boll;product=protein boule-like isoform 2;protein_id=NP_001106838.1;extra_copy_number=0
CM058241.1	Liftoff	mRNA	54401460	54464462	.	-	.	ID=rna-NM_001368768.1;Parent=gene-Boll;Dbxref=GeneID:75388,GenBank:NM_001368768.1,MGI:MGI:1922638;Name=NM_001368768.1;gbkey=mRNA;gene=Boll;product=boule homolog%2C RNA binding protein%2C transcript variant 5;transcript_id=NM_001368768.1;matches_ref_protein=True;valid_ORF=True;extra_copy_number=0
CM058241.1	Liftoff	exon	54401460	54401910	.	-	.	ID=exon-NM_001368768.1-10;Parent=rna-NM_001368768.1;Dbxref=GeneID:75388,GenBank:NM_001368768.1,MGI:MGI:1922638;gbkey=mRNA;gene=Boll;product=boule homolog%2C RNA binding protein%2C transcript variant 5;transcript_id=NM_001368768.1;extra_copy_number=0
CM058241.1	Liftoff	exon	54406225	54406353	.	-	.	ID=exon-NM_001368768.1-9;Parent=rna-NM_001368768.1;Dbxref=GeneID:75388,GenBank:NM_001368768.1,MGI:MGI:1922638;gbkey=mRNA;gene=Boll;product=boule homolog%2C RNA binding protein%2C transcript variant 5;transcript_id=NM_001368768.1;extra_copy_number=0
CM058241.1	Liftoff	exon	54407403	54407450	.	-	.	ID=exon-NM_001368768.1-8;Parent=rna-NM_001368768.1;Dbxref=GeneID:75388,GenBank:NM_001368768.1,MGI:MGI:1922638;gbkey=mRNA;gene=Boll;product=boule homolog%2C RNA binding protein%2C transcript variant 5;transcript_id=NM_001368768.1;extra_copy_number=0
CM058241.1	Liftoff	exon	54425377	54425448	.	-	.	ID=exon-NM_001368768.1-7;Parent=rna-NM_001368768.1;Dbxref=GeneID:75388,GenBank:NM_001368768.1,MGI:MGI:1922638;gbkey=mRNA;gene=Boll;product=boule homolog%2C RNA binding protein%2C transcript variant 5;transcript_id=NM_001368768.1;extra_copy_number=0
CM058241.1	Liftoff	exon	54442205	54442332	.	-	.	ID=exon-NM_001368768.1-6;Parent=rna-NM_001368768.1;Dbxref=GeneID:75388,GenBank:NM_001368768.1,MGI:MGI:1922638;gbkey=mRNA;gene=Boll;product=boule homolog%2C RNA binding protein%2C transcript variant 5;transcript_id=NM_001368768.1;extra_copy_number=0
CM058241.1	Liftoff	exon	54448122	54448184	.	-	.	ID=exon-NM_001368768.1-5;Parent=rna-NM_001368768.1;Dbxref=GeneID:75388,GenBank:NM_001368768.1,MGI:MGI:1922638;gbkey=mRNA;gene=Boll;product=boule homolog%2C RNA binding protein%2C transcript variant 5;transcript_id=NM_001368768.1;extra_copy_number=0
CM058241.1	Liftoff	exon	54450613	54450667	.	-	.	ID=exon-NM_001368768.1-4;Parent=rna-NM_001368768.1;Dbxref=GeneID:75388,GenBank:NM_001368768.1,MGI:MGI:1922638;gbkey=mRNA;gene=Boll;product=boule homolog%2C RNA binding protein%2C transcript variant 5;transcript_id=NM_001368768.1;extra_copy_number=0
CM058241.1	Liftoff	exon	54457382	54457473	.	-	.	ID=exon-NM_001368768.1-3;Parent=rna-NM_001368768.1;Dbxref=GeneID:75388,GenBank:NM_001368768.1,MGI:MGI:1922638;gbkey=mRNA;gene=Boll;product=boule homolog%2C RNA binding protein%2C transcript variant 5;transcript_id=NM_001368768.1;extra_copy_number=0
CM058241.1	Liftoff	exon	54462350	54462493	.	-	.	ID=exon-NM_001368768.1-2;Parent=rna-NM_001368768.1;Dbxref=GeneID:75388,GenBank:NM_001368768.1,MGI:MGI:1922638;gbkey=mRNA;gene=Boll;product=boule homolog%2C RNA binding protein%2C transcript variant 5;transcript_id=NM_001368768.1;extra_copy_number=0
CM058241.1	Liftoff	exon	54464216	54464462	.	-	.	ID=exon-NM_001368768.1-1;Parent=rna-NM_001368768.1;Dbxref=GeneID:75388,GenBank:NM_001368768.1,MGI:MGI:1922638;gbkey=mRNA;gene=Boll;product=boule homolog%2C RNA binding protein%2C transcript variant 5;transcript_id=NM_001368768.1;extra_copy_number=0
CM058241.1	Liftoff	CDS	54401794	54401910	.	-	.	ID=cds-NP_001355697.1;Parent=rna-NM_001368768.1;Dbxref=CCDS:CCDS48261.1,GeneID:75388,GenBank:NP_001355697.1,MGI:MGI:1922638;Name=NP_001355697.1;Note=isoform 2 is encoded by transcript variant 5;gbkey=CDS;gene=Boll;product=protein boule-like isoform 2;protein_id=NP_001355697.1;extra_copy_number=0
CM058241.1	Liftoff	CDS	54406225	54406353	.	-	.	ID=cds-NP_001355697.1;Parent=rna-NM_001368768.1;Dbxref=CCDS:CCDS48261.1,GeneID:75388,GenBank:NP_001355697.1,MGI:MGI:1922638;Name=NP_001355697.1;Note=isoform 2 is encoded by transcript variant 5;gbkey=CDS;gene=Boll;product=protein boule-like isoform 2;protein_id=NP_001355697.1;extra_copy_number=0
CM058241.1	Liftoff	CDS	54407403	54407450	.	-	.	ID=cds-NP_001355697.1;Parent=rna-NM_001368768.1;Dbxref=CCDS:CCDS48261.1,GeneID:75388,GenBank:NP_001355697.1,MGI:MGI:1922638;Name=NP_001355697.1;Note=isoform 2 is encoded by transcript variant 5;gbkey=CDS;gene=Boll;product=protein boule-like isoform 2;protein_id=NP_001355697.1;extra_copy_number=0
CM058241.1	Liftoff	CDS	54425377	54425448	.	-	.	ID=cds-NP_001355697.1;Parent=rna-NM_001368768.1;Dbxref=CCDS:CCDS48261.1,GeneID:75388,GenBank:NP_001355697.1,MGI:MGI:1922638;Name=NP_001355697.1;Note=isoform 2 is encoded by transcript variant 5;gbkey=CDS;gene=Boll;product=protein boule-like isoform 2;protein_id=NP_001355697.1;extra_copy_number=0
CM058241.1	Liftoff	CDS	54442205	54442321	.	-	.	ID=cds-NP_001355697.1;Parent=rna-NM_001368768.1;Dbxref=CCDS:CCDS48261.1,GeneID:75388,GenBank:NP_001355697.1,MGI:MGI:1922638;Name=NP_001355697.1;Note=isoform 2 is encoded by transcript variant 5;gbkey=CDS;gene=Boll;product=protein boule-like isoform 2;protein_id=NP_001355697.1;extra_copy_number=0
CM058241.1	Liftoff	mRNA	54401460	54465487	.	-	.	ID=rna-NM_029267.5;Parent=gene-Boll;Dbxref=GeneID:75388,GenBank:NM_029267.5,MGI:MGI:1922638;Name=NM_029267.5;gbkey=mRNA;gene=Boll;product=boule homolog%2C RNA binding protein%2C transcript variant 1;tag=RefSeq Select;transcript_id=NM_029267.5;matches_ref_protein=True;valid_ORF=True;extra_copy_number=0
CM058241.1	Liftoff	exon	54401460	54401910	.	-	.	ID=exon-NM_029267.5-10;Parent=rna-NM_029267.5;Dbxref=GeneID:75388,GenBank:NM_029267.5,MGI:MGI:1922638;gbkey=mRNA;gene=Boll;product=boule homolog%2C RNA binding protein%2C transcript variant 1;tag=RefSeq Select;transcript_id=NM_029267.5;extra_copy_number=0
CM058241.1	Liftoff	exon	54406225	54406353	.	-	.	ID=exon-NM_029267.5-9;Parent=rna-NM_029267.5;Dbxref=GeneID:75388,GenBank:NM_029267.5,MGI:MGI:1922638;gbkey=mRNA;gene=Boll;product=boule homolog%2C RNA binding protein%2C transcript variant 1;tag=RefSeq Select;transcript_id=NM_029267.5;extra_copy_number=0
CM058241.1	Liftoff	exon	54407403	54407450	.	-	.	ID=exon-NM_029267.5-8;Parent=rna-NM_029267.5;Dbxref=GeneID:75388,GenBank:NM_029267.5,MGI:MGI:1922638;gbkey=mRNA;gene=Boll;product=boule homolog%2C RNA binding protein%2C transcript variant 1;tag=RefSeq Select;transcript_id=NM_029267.5;extra_copy_number=0
CM058241.1	Liftoff	exon	54425377	54425448	.	-	.	ID=exon-NM_029267.5-7;Parent=rna-NM_029267.5;Dbxref=GeneID:75388,GenBank:NM_029267.5,MGI:MGI:1922638;gbkey=mRNA;gene=Boll;product=boule homolog%2C RNA binding protein%2C transcript variant 1;tag=RefSeq Select;transcript_id=NM_029267.5;extra_copy_number=0
CM058241.1	Liftoff	exon	54442205	54442332	.	-	.	ID=exon-NM_029267.5-6;Parent=rna-NM_029267.5;Dbxref=GeneID:75388,GenBank:NM_029267.5,MGI:MGI:1922638;gbkey=mRNA;gene=Boll;product=boule homolog%2C RNA binding protein%2C transcript variant 1;tag=RefSeq Select;transcript_id=NM_029267.5;extra_copy_number=0
CM058241.1	Liftoff	exon	54448109	54448184	.	-	.	ID=exon-NM_029267.5-5;Parent=rna-NM_029267.5;Dbxref=GeneID:75388,GenBank:NM_029267.5,MGI:MGI:1922638;gbkey=mRNA;gene=Boll;product=boule homolog%2C RNA binding protein%2C transcript variant 1;tag=RefSeq Select;transcript_id=NM_029267.5;extra_copy_number=0
CM058241.1	Liftoff	exon	54450613	54450667	.	-	.	ID=exon-NM_029267.5-4;Parent=rna-NM_029267.5;Dbxref=GeneID:75388,GenBank:NM_029267.5,MGI:MGI:1922638;gbkey=mRNA;gene=Boll;product=boule homolog%2C RNA binding protein%2C transcript variant 1;tag=RefSeq Select;transcript_id=NM_029267.5;extra_copy_number=0
CM058241.1	Liftoff	exon	54457382	54457473	.	-	.	ID=exon-NM_029267.5-3;Parent=rna-NM_029267.5;Dbxref=GeneID:75388,GenBank:NM_029267.5,MGI:MGI:1922638;gbkey=mRNA;gene=Boll;product=boule homolog%2C RNA binding protein%2C transcript variant 1;tag=RefSeq Select;transcript_id=NM_029267.5;extra_copy_number=0
CM058241.1	Liftoff	exon	54462350	54462493	.	-	.	ID=exon-NM_029267.5-2;Parent=rna-NM_029267.5;Dbxref=GeneID:75388,GenBank:NM_029267.5,MGI:MGI:1922638;gbkey=mRNA;gene=Boll;product=boule homolog%2C RNA binding protein%2C transcript variant 1;tag=RefSeq Select;transcript_id=NM_029267.5;extra_copy_number=0
CM058241.1	Liftoff	exon	54465033	54465487	.	-	.	ID=exon-NM_029267.5-1;Parent=rna-NM_029267.5;Dbxref=GeneID:75388,GenBank:NM_029267.5,MGI:MGI:1922638;gbkey=mRNA;gene=Boll;product=boule homolog%2C RNA binding protein%2C transcript variant 1;tag=RefSeq Select;transcript_id=NM_029267.5;extra_copy_number=0
CM058241.1	Liftoff	CDS	54401794	54401910	.	-	.	ID=cds-NP_083543.2;Parent=rna-NM_029267.5;Dbxref=CCDS:CCDS48262.1,GeneID:75388,GenBank:NP_083543.2,MGI:MGI:1922638;Name=NP_083543.2;Note=isoform 1 is encoded by transcript variant 1;gbkey=CDS;gene=Boll;product=protein boule-like isoform 1;protein_id=NP_083543.2;tag=RefSeq Select;extra_copy_number=0
CM058241.1	Liftoff	CDS	54406225	54406353	.	-	.	ID=cds-NP_083543.2;Parent=rna-NM_029267.5;Dbxref=CCDS:CCDS48262.1,GeneID:75388,GenBank:NP_083543.2,MGI:MGI:1922638;Name=NP_083543.2;Note=isoform 1 is encoded by transcript variant 1;gbkey=CDS;gene=Boll;product=protein boule-like isoform 1;protein_id=NP_083543.2;tag=RefSeq Select;extra_copy_number=0
CM058241.1	Liftoff	CDS	54407403	54407450	.	-	.	ID=cds-NP_083543.2;Parent=rna-NM_029267.5;Dbxref=CCDS:CCDS48262.1,GeneID:75388,GenBank:NP_083543.2,MGI:MGI:1922638;Name=NP_083543.2;Note=isoform 1 is encoded by transcript variant 1;gbkey=CDS;gene=Boll;product=protein boule-like isoform 1;protein_id=NP_083543.2;tag=RefSeq Select;extra_copy_number=0
CM058241.1	Liftoff	CDS	54425377	54425448	.	-	.	ID=cds-NP_083543.2;Parent=rna-NM_029267.5;Dbxref=CCDS:CCDS48262.1,GeneID:75388,GenBank:NP_083543.2,MGI:MGI:1922638;Name=NP_083543.2;Note=isoform 1 is encoded by transcript variant 1;gbkey=CDS;gene=Boll;product=protein boule-like isoform 1;protein_id=NP_083543.2;tag=RefSeq Select;extra_copy_number=0
CM058241.1	Liftoff	CDS	54442205	54442332	.	-	.	ID=cds-NP_083543.2;Parent=rna-NM_029267.5;Dbxref=CCDS:CCDS48262.1,GeneID:75388,GenBank:NP_083543.2,MGI:MGI:1922638;Name=NP_083543.2;Note=isoform 1 is encoded by transcript variant 1;gbkey=CDS;gene=Boll;product=protein boule-like isoform 1;protein_id=NP_083543.2;tag=RefSeq Select;extra_copy_number=0
CM058241.1	Liftoff	CDS	54448109	54448184	.	-	.	ID=cds-NP_083543.2;Parent=rna-NM_029267.5;Dbxref=CCDS:CCDS48262.1,GeneID:75388,GenBank:NP_083543.2,MGI:MGI:1922638;Name=NP_083543.2;Note=isoform 1 is encoded by transcript variant 1;gbkey=CDS;gene=Boll;product=protein boule-like isoform 1;protein_id=NP_083543.2;tag=RefSeq Select;extra_copy_number=0
CM058241.1	Liftoff	CDS	54450613	54450667	.	-	.	ID=cds-NP_083543.2;Parent=rna-NM_029267.5;Dbxref=CCDS:CCDS48262.1,GeneID:75388,GenBank:NP_083543.2,MGI:MGI:1922638;Name=NP_083543.2;Note=isoform 1 is encoded by transcript variant 1;gbkey=CDS;gene=Boll;product=protein boule-like isoform 1;protein_id=NP_083543.2;tag=RefSeq Select;extra_copy_number=0
CM058241.1	Liftoff	CDS	54457382	54457473	.	-	.	ID=cds-NP_083543.2;Parent=rna-NM_029267.5;Dbxref=CCDS:CCDS48262.1,GeneID:75388,GenBank:NP_083543.2,MGI:MGI:1922638;Name=NP_083543.2;Note=isoform 1 is encoded by transcript variant 1;gbkey=CDS;gene=Boll;product=protein boule-like isoform 1;protein_id=NP_083543.2;tag=RefSeq Select;extra_copy_number=0
CM058241.1	Liftoff	CDS	54462350	54462493	.	-	.	ID=cds-NP_083543.2;Parent=rna-NM_029267.5;Dbxref=CCDS:CCDS48262.1,GeneID:75388,GenBank:NP_083543.2,MGI:MGI:1922638;Name=NP_083543.2;Note=isoform 1 is encoded by transcript variant 1;gbkey=CDS;gene=Boll;product=protein boule-like isoform 1;protein_id=NP_083543.2;tag=RefSeq Select;extra_copy_number=0
CM058241.1	Liftoff	CDS	54465033	54465053	.	-	.	ID=cds-NP_083543.2;Parent=rna-NM_029267.5;Dbxref=CCDS:CCDS48262.1,GeneID:75388,GenBank:NP_083543.2,MGI:MGI:1922638;Name=NP_083543.2;Note=isoform 1 is encoded by transcript variant 1;gbkey=CDS;gene=Boll;product=protein boule-like isoform 1;protein_id=NP_083543.2;tag=RefSeq Select;extra_copy_number=0
CM058241.1	Liftoff	transcript	54345284	54465523	.	-	.	ID=rna-XR_373267.4;Parent=gene-Boll;Dbxref=GeneID:75388,GenBank:XR_373267.4,MGI:MGI:1922638;Name=XR_373267.4;gbkey=misc_RNA;gene=Boll;model_evidence=Supporting evidence includes similarity to: 3 mRNAs%2C 3 ESTs%2C 12 Proteins%2C 129 long SRA reads%2C and 99%25 coverage of the annotated genomic feature by RNAseq alignments%2C including 1 sample with support for all annotated introns;product=boule homolog%2C RNA binding protein%2C transcript variant X1;transcript_id=XR_373267.4;extra_copy_number=0
CM058241.1	Liftoff	exon	54345284	54350682	.	-	.	ID=exon-XR_373267.4-12;Parent=rna-XR_373267.4;Dbxref=GeneID:75388,GenBank:XR_373267.4,MGI:MGI:1922638;gbkey=misc_RNA;gene=Boll;product=boule homolog%2C RNA binding protein%2C transcript variant X1;transcript_id=XR_373267.4;extra_copy_number=0
CM058241.1	Liftoff	exon	54372248	54372383	.	-	.	ID=exon-XR_373267.4-11;Parent=rna-XR_373267.4;Dbxref=GeneID:75388,GenBank:XR_373267.4,MGI:MGI:1922638;gbkey=misc_RNA;gene=Boll;product=boule homolog%2C RNA binding protein%2C transcript variant X1;transcript_id=XR_373267.4;extra_copy_number=0
CM058241.1	Liftoff	exon	54401812	54401910	.	-	.	ID=exon-XR_373267.4-10;Parent=rna-XR_373267.4;Dbxref=GeneID:75388,GenBank:XR_373267.4,MGI:MGI:1922638;gbkey=misc_RNA;gene=Boll;product=boule homolog%2C RNA binding protein%2C transcript variant X1;transcript_id=XR_373267.4;extra_copy_number=0
CM058241.1	Liftoff	exon	54406225	54406353	.	-	.	ID=exon-XR_373267.4-9;Parent=rna-XR_373267.4;Dbxref=GeneID:75388,GenBank:XR_373267.4,MGI:MGI:1922638;gbkey=misc_RNA;gene=Boll;product=boule homolog%2C RNA binding protein%2C transcript variant X1;transcript_id=XR_373267.4;extra_copy_number=0
CM058241.1	Liftoff	exon	54407403	54407450	.	-	.	ID=exon-XR_373267.4-8;Parent=rna-XR_373267.4;Dbxref=GeneID:75388,GenBank:XR_373267.4,MGI:MGI:1922638;gbkey=misc_RNA;gene=Boll;product=boule homolog%2C RNA binding protein%2C transcript variant X1;transcript_id=XR_373267.4;extra_copy_number=0
CM058241.1	Liftoff	exon	54425377	54425448	.	-	.	ID=exon-XR_373267.4-7;Parent=rna-XR_373267.4;Dbxref=GeneID:75388,GenBank:XR_373267.4,MGI:MGI:1922638;gbkey=misc_RNA;gene=Boll;product=boule homolog%2C RNA binding protein%2C transcript variant X1;transcript_id=XR_373267.4;extra_copy_number=0
CM058241.1	Liftoff	exon	54442205	54442332	.	-	.	ID=exon-XR_373267.4-6;Parent=rna-XR_373267.4;Dbxref=GeneID:75388,GenBank:XR_373267.4,MGI:MGI:1922638;gbkey=misc_RNA;gene=Boll;product=boule homolog%2C RNA binding protein%2C transcript variant X1;transcript_id=XR_373267.4;extra_copy_number=0
CM058241.1	Liftoff	exon	54448109	54448184	.	-	.	ID=exon-XR_373267.4-5;Parent=rna-XR_373267.4;Dbxref=GeneID:75388,GenBank:XR_373267.4,MGI:MGI:1922638;gbkey=misc_RNA;gene=Boll;product=boule homolog%2C RNA binding protein%2C transcript variant X1;transcript_id=XR_373267.4;extra_copy_number=0
CM058241.1	Liftoff	exon	54450613	54450667	.	-	.	ID=exon-XR_373267.4-4;Parent=rna-XR_373267.4;Dbxref=GeneID:75388,GenBank:XR_373267.4,MGI:MGI:1922638;gbkey=misc_RNA;gene=Boll;product=boule homolog%2C RNA binding protein%2C transcript variant X1;transcript_id=XR_373267.4;extra_copy_number=0
CM058241.1	Liftoff	exon	54457382	54457473	.	-	.	ID=exon-XR_373267.4-3;Parent=rna-XR_373267.4;Dbxref=GeneID:75388,GenBank:XR_373267.4,MGI:MGI:1922638;gbkey=misc_RNA;gene=Boll;product=boule homolog%2C RNA binding protein%2C transcript variant X1;transcript_id=XR_373267.4;extra_copy_number=0
CM058241.1	Liftoff	exon	54462350	54462493	.	-	.	ID=exon-XR_373267.4-2;Parent=rna-XR_373267.4;Dbxref=GeneID:75388,GenBank:XR_373267.4,MGI:MGI:1922638;gbkey=misc_RNA;gene=Boll;product=boule homolog%2C RNA binding protein%2C transcript variant X1;transcript_id=XR_373267.4;extra_copy_number=0
CM058241.1	Liftoff	exon	54465033	54465523	.	-	.	ID=exon-XR_373267.4-1;Parent=rna-XR_373267.4;Dbxref=GeneID:75388,GenBank:XR_373267.4,MGI:MGI:1922638;gbkey=misc_RNA;gene=Boll;product=boule homolog%2C RNA binding protein%2C transcript variant X1;transcript_id=XR_373267.4;extra_copy_number=0
CM058241.1	Liftoff	pseudogene	54437118	54437608	.	+	.	ID=gene-Gm8292;Dbxref=GeneID:666793,MGI:MGI:3648460;Name=Gm8292;description=predicted gene 8292;gbkey=Gene;gene=Gm8292;gene_biotype=pseudogene;pseudo=true;coverage=1.0;sequence_ID=1.0;extra_copy_number=0;copy_num_ID=gene-Gm8292_0
CM058241.1	Liftoff	exon	54437118	54437608	.	+	.	ID=id-Gm8292;Parent=gene-Gm8292;Dbxref=GeneID:666793,MGI:MGI:3648460;gbkey=exon;gene=Gm8292;model_evidence=Supporting evidence includes similarity to: 24 Proteins%2C and 100%25 coverage of the annotated genomic feature by RNAseq alignments;pseudo=true;extra_copy_number=0
CM058241.1	Liftoff	gene	54471747	54472061	.	-	.	ID=gene-Btf3-ps17;Dbxref=GeneID:101055993,MGI:MGI:5579844;Name=Btf3-ps17;description=basic transcription factor 3%2C pseudogene 17;gbkey=Gene;gene=Btf3-ps17;gene_biotype=protein_coding;coverage=1.0;sequence_ID=1.0;valid_ORFs=1;extra_copy_number=0;copy_num_ID=gene-Btf3-ps17_0
CM058241.1	Liftoff	mRNA	54471747	54472061	.	-	.	ID=rna-XM_036155644.1;Parent=gene-Btf3-ps17;Dbxref=GeneID:101055993,GenBank:XM_036155644.1,MGI:MGI:5579844;Name=XM_036155644.1;gbkey=mRNA;gene=Btf3-ps17;model_evidence=Supporting evidence includes similarity to: 1 Protein%2C and 34%25 coverage of the annotated genomic feature by RNAseq alignments;product=basic transcription factor 3%2C pseudogene 17;transcript_id=XM_036155644.1;matches_ref_protein=True;valid_ORF=True;extra_copy_number=0
CM058241.1	Liftoff	exon	54471747	54472061	.	-	.	ID=exon-XM_036155644.1-1;Parent=rna-XM_036155644.1;Dbxref=GeneID:101055993,GenBank:XM_036155644.1,MGI:MGI:5579844;gbkey=mRNA;gene=Btf3-ps17;product=basic transcription factor 3%2C pseudogene 17;transcript_id=XM_036155644.1;extra_copy_number=0
CM058241.1	Liftoff	CDS	54471747	54472043	.	-	.	ID=cds-XP_036011537.1;Parent=rna-XM_036155644.1;Dbxref=GeneID:101055993,GenBank:XP_036011537.1,MGI:MGI:5579844;Name=XP_036011537.1;gbkey=CDS;gene=Btf3-ps17;product=transcription factor BTF3-like;protein_id=XP_036011537.1;extra_copy_number=0
CM058241.1	Liftoff	pseudogene	54482918	54507322	.	-	.	ID=gene-Gm8531;Dbxref=GeneID:667237,MGI:MGI:3645221;Name=Gm8531;description=predicted gene 8531;gbkey=Gene;gene=Gm8531;gene_biotype=pseudogene;pseudo=true;coverage=1.0;sequence_ID=1.0;extra_copy_number=0;copy_num_ID=gene-Gm8531_0
CM058241.1	Liftoff	exon	54482918	54483836	.	-	.	ID=id-Gm8531;Parent=gene-Gm8531;Dbxref=GeneID:667237,MGI:MGI:3645221;gbkey=exon;gene=Gm8531;model_evidence=Supporting evidence includes similarity to: 2 Proteins%2C and 9%25 coverage of the annotated genomic feature by RNAseq alignments;pseudo=true;extra_copy_number=0
CM058241.1	Liftoff	exon	54507263	54507322	.	-	.	ID=id-Gm8531-2;Parent=gene-Gm8531;Dbxref=GeneID:667237,MGI:MGI:3645221;gbkey=exon;gene=Gm8531;model_evidence=Supporting evidence includes similarity to: 2 Proteins%2C and 9%25 coverage of the annotated genomic feature by RNAseq alignments;pseudo=true;extra_copy_number=0
CM058241.1	Liftoff	gene	54505297	54856006	.	+	.	ID=gene-Plcl1;Dbxref=GeneID:227120,MGI:MGI:3036262;Name=Plcl1;description=phospholipase C-like 1;gbkey=Gene;gene=Plcl1;gene_biotype=protein_coding;gene_synonym=C230017K02Rik,PLC-L,PLC-L1,PLCE,PLCL,PLDL1,PRIP,PRIP-1;coverage=1.0;sequence_ID=1.0;valid_ORFs=2;extra_copy_number=0;copy_num_ID=gene-Plcl1_0
CM058241.1	Liftoff	mRNA	54505297	54837224	.	+	.	ID=rna-XM_036164399.1;Parent=gene-Plcl1;Dbxref=GeneID:227120,GenBank:XM_036164399.1,MGI:MGI:3036262;Name=XM_036164399.1;gbkey=mRNA;gene=Plcl1;model_evidence=Supporting evidence includes similarity to: 3 mRNAs%2C 7 ESTs%2C 124 long SRA reads%2C and 79%25 coverage of the annotated genomic feature by RNAseq alignments%2C including 4 samples with support for all annotated introns;product=phospholipase C-like 1%2C transcript variant X1;transcript_id=XM_036164399.1;matches_ref_protein=True;valid_ORF=True;extra_copy_number=0
CM058241.1	Liftoff	exon	54505297	54508364	.	+	.	ID=exon-XM_036164399.1-1;Parent=rna-XM_036164399.1;Dbxref=GeneID:227120,GenBank:XM_036164399.1,MGI:MGI:3036262;gbkey=mRNA;gene=Plcl1;product=phospholipase C-like 1%2C transcript variant X1;transcript_id=XM_036164399.1;extra_copy_number=0
CM058241.1	Liftoff	exon	54797446	54799920	.	+	.	ID=exon-XM_036164399.1-2;Parent=rna-XM_036164399.1;Dbxref=GeneID:227120,GenBank:XM_036164399.1,MGI:MGI:3036262;gbkey=mRNA;gene=Plcl1;product=phospholipase C-like 1%2C transcript variant X1;transcript_id=XM_036164399.1;extra_copy_number=0
CM058241.1	Liftoff	exon	54803631	54803834	.	+	.	ID=exon-XM_036164399.1-3;Parent=rna-XM_036164399.1;Dbxref=GeneID:227120,GenBank:XM_036164399.1,MGI:MGI:3036262;gbkey=mRNA;gene=Plcl1;product=phospholipase C-like 1%2C transcript variant X1;transcript_id=XM_036164399.1;extra_copy_number=0
CM058241.1	Liftoff	exon	54815137	54815212	.	+	.	ID=exon-XM_036164399.1-4;Parent=rna-XM_036164399.1;Dbxref=GeneID:227120,GenBank:XM_036164399.1,MGI:MGI:3036262;gbkey=mRNA;gene=Plcl1;product=phospholipase C-like 1%2C transcript variant X1;transcript_id=XM_036164399.1;extra_copy_number=0
CM058241.1	Liftoff	exon	54817210	54817319	.	+	.	ID=exon-XM_036164399.1-5;Parent=rna-XM_036164399.1;Dbxref=GeneID:227120,GenBank:XM_036164399.1,MGI:MGI:3036262;gbkey=mRNA;gene=Plcl1;product=phospholipase C-like 1%2C transcript variant X1;transcript_id=XM_036164399.1;extra_copy_number=0
CM058241.1	Liftoff	exon	54836842	54837224	.	+	.	ID=exon-XM_036164399.1-6;Parent=rna-XM_036164399.1;Dbxref=GeneID:227120,GenBank:XM_036164399.1,MGI:MGI:3036262;gbkey=mRNA;gene=Plcl1;product=phospholipase C-like 1%2C transcript variant X1;transcript_id=XM_036164399.1;extra_copy_number=0
CM058241.1	Liftoff	CDS	54508122	54508364	.	+	.	ID=cds-XP_036020292.1;Parent=rna-XM_036164399.1;Dbxref=GeneID:227120,GenBank:XP_036020292.1,MGI:MGI:3036262;Name=XP_036020292.1;gbkey=CDS;gene=Plcl1;product=inactive phospholipase C-like protein 1 isoform X1;protein_id=XP_036020292.1;extra_copy_number=0
CM058241.1	Liftoff	CDS	54797446	54799920	.	+	.	ID=cds-XP_036020292.1;Parent=rna-XM_036164399.1;Dbxref=GeneID:227120,GenBank:XP_036020292.1,MGI:MGI:3036262;Name=XP_036020292.1;gbkey=CDS;gene=Plcl1;product=inactive phospholipase C-like protein 1 isoform X1;protein_id=XP_036020292.1;extra_copy_number=0
CM058241.1	Liftoff	CDS	54803631	54803834	.	+	.	ID=cds-XP_036020292.1;Parent=rna-XM_036164399.1;Dbxref=GeneID:227120,GenBank:XP_036020292.1,MGI:MGI:3036262;Name=XP_036020292.1;gbkey=CDS;gene=Plcl1;product=inactive phospholipase C-like protein 1 isoform X1;protein_id=XP_036020292.1;extra_copy_number=0
CM058241.1	Liftoff	CDS	54815137	54815212	.	+	.	ID=cds-XP_036020292.1;Parent=rna-XM_036164399.1;Dbxref=GeneID:227120,GenBank:XP_036020292.1,MGI:MGI:3036262;Name=XP_036020292.1;gbkey=CDS;gene=Plcl1;product=inactive phospholipase C-like protein 1 isoform X1;protein_id=XP_036020292.1;extra_copy_number=0
CM058241.1	Liftoff	CDS	54817210	54817319	.	+	.	ID=cds-XP_036020292.1;Parent=rna-XM_036164399.1;Dbxref=GeneID:227120,GenBank:XP_036020292.1,MGI:MGI:3036262;Name=XP_036020292.1;gbkey=CDS;gene=Plcl1;product=inactive phospholipase C-like protein 1 isoform X1;protein_id=XP_036020292.1;extra_copy_number=0
CM058241.1	Liftoff	CDS	54836842	54836976	.	+	.	ID=cds-XP_036020292.1;Parent=rna-XM_036164399.1;Dbxref=GeneID:227120,GenBank:XP_036020292.1,MGI:MGI:3036262;Name=XP_036020292.1;gbkey=CDS;gene=Plcl1;product=inactive phospholipase C-like protein 1 isoform X1;protein_id=XP_036020292.1;extra_copy_number=0
CM058241.1	Liftoff	mRNA	54507680	54856006	.	+	.	ID=rna-NM_001114663.1;Parent=gene-Plcl1;Dbxref=GeneID:227120,GenBank:NM_001114663.1,MGI:MGI:3036262;Name=NM_001114663.1;gbkey=mRNA;gene=Plcl1;product=phospholipase C-like 1;tag=RefSeq Select;transcript_id=NM_001114663.1;matches_ref_protein=True;valid_ORF=True;extra_copy_number=0
CM058241.1	Liftoff	exon	54507680	54508364	.	+	.	ID=exon-NM_001114663.1-1;Parent=rna-NM_001114663.1;Dbxref=GeneID:227120,GenBank:NM_001114663.1,MGI:MGI:3036262;gbkey=mRNA;gene=Plcl1;product=phospholipase C-like 1;tag=RefSeq Select;transcript_id=NM_001114663.1;extra_copy_number=0
CM058241.1	Liftoff	exon	54797446	54799920	.	+	.	ID=exon-NM_001114663.1-2;Parent=rna-NM_001114663.1;Dbxref=GeneID:227120,GenBank:NM_001114663.1,MGI:MGI:3036262;gbkey=mRNA;gene=Plcl1;product=phospholipase C-like 1;tag=RefSeq Select;transcript_id=NM_001114663.1;extra_copy_number=0
CM058241.1	Liftoff	exon	54803631	54803834	.	+	.	ID=exon-NM_001114663.1-3;Parent=rna-NM_001114663.1;Dbxref=GeneID:227120,GenBank:NM_001114663.1,MGI:MGI:3036262;gbkey=mRNA;gene=Plcl1;product=phospholipase C-like 1;tag=RefSeq Select;transcript_id=NM_001114663.1;extra_copy_number=0
CM058241.1	Liftoff	exon	54815137	54815212	.	+	.	ID=exon-NM_001114663.1-4;Parent=rna-NM_001114663.1;Dbxref=GeneID:227120,GenBank:NM_001114663.1,MGI:MGI:3036262;gbkey=mRNA;gene=Plcl1;product=phospholipase C-like 1;tag=RefSeq Select;transcript_id=NM_001114663.1;extra_copy_number=0
CM058241.1	Liftoff	exon	54817210	54817319	.	+	.	ID=exon-NM_001114663.1-5;Parent=rna-NM_001114663.1;Dbxref=GeneID:227120,GenBank:NM_001114663.1,MGI:MGI:3036262;gbkey=mRNA;gene=Plcl1;product=phospholipase C-like 1;tag=RefSeq Select;transcript_id=NM_001114663.1;extra_copy_number=0
CM058241.1	Liftoff	exon	54853002	54856006	.	+	.	ID=exon-NM_001114663.1-6;Parent=rna-NM_001114663.1;Dbxref=GeneID:227120,GenBank:NM_001114663.1,MGI:MGI:3036262;gbkey=mRNA;gene=Plcl1;product=phospholipase C-like 1;tag=RefSeq Select;transcript_id=NM_001114663.1;extra_copy_number=0
CM058241.1	Liftoff	CDS	54508122	54508364	.	+	.	ID=cds-NP_001108135.1;Parent=rna-NM_001114663.1;Dbxref=CCDS:CCDS48263.1,GeneID:227120,GenBank:NP_001108135.1,MGI:MGI:3036262;Name=NP_001108135.1;gbkey=CDS;gene=Plcl1;product=inactive phospholipase C-like protein 1;protein_id=NP_001108135.1;tag=RefSeq Select;extra_copy_number=0
CM058241.1	Liftoff	CDS	54797446	54799920	.	+	.	ID=cds-NP_001108135.1;Parent=rna-NM_001114663.1;Dbxref=CCDS:CCDS48263.1,GeneID:227120,GenBank:NP_001108135.1,MGI:MGI:3036262;Name=NP_001108135.1;gbkey=CDS;gene=Plcl1;product=inactive phospholipase C-like protein 1;protein_id=NP_001108135.1;tag=RefSeq Select;extra_copy_number=0
CM058241.1	Liftoff	CDS	54803631	54803834	.	+	.	ID=cds-NP_001108135.1;Parent=rna-NM_001114663.1;Dbxref=CCDS:CCDS48263.1,GeneID:227120,GenBank:NP_001108135.1,MGI:MGI:3036262;Name=NP_001108135.1;gbkey=CDS;gene=Plcl1;product=inactive phospholipase C-like protein 1;protein_id=NP_001108135.1;tag=RefSeq Select;extra_copy_number=0
CM058241.1	Liftoff	CDS	54815137	54815212	.	+	.	ID=cds-NP_001108135.1;Parent=rna-NM_001114663.1;Dbxref=CCDS:CCDS48263.1,GeneID:227120,GenBank:NP_001108135.1,MGI:MGI:3036262;Name=NP_001108135.1;gbkey=CDS;gene=Plcl1;product=inactive phospholipase C-like protein 1;protein_id=NP_001108135.1;tag=RefSeq Select;extra_copy_number=0
CM058241.1	Liftoff	CDS	54817210	54817319	.	+	.	ID=cds-NP_001108135.1;Parent=rna-NM_001114663.1;Dbxref=CCDS:CCDS48263.1,GeneID:227120,GenBank:NP_001108135.1,MGI:MGI:3036262;Name=NP_001108135.1;gbkey=CDS;gene=Plcl1;product=inactive phospholipase C-like protein 1;protein_id=NP_001108135.1;tag=RefSeq Select;extra_copy_number=0
CM058241.1	Liftoff	CDS	54853002	54853184	.	+	.	ID=cds-NP_001108135.1;Parent=rna-NM_001114663.1;Dbxref=CCDS:CCDS48263.1,GeneID:227120,GenBank:NP_001108135.1,MGI:MGI:3036262;Name=NP_001108135.1;gbkey=CDS;gene=Plcl1;product=inactive phospholipase C-like protein 1;protein_id=NP_001108135.1;tag=RefSeq Select;extra_copy_number=0
CM058241.1	Liftoff	transcript	54505297	54853083	.	+	.	ID=rna-XR_004941953.1;Parent=gene-Plcl1;Dbxref=GeneID:227120,GenBank:XR_004941953.1,MGI:MGI:3036262;Name=XR_004941953.1;gbkey=misc_RNA;gene=Plcl1;model_evidence=Supporting evidence includes similarity to: 3 mRNAs%2C 3 ESTs%2C 124 long SRA reads%2C and 79%25 coverage of the annotated genomic feature by RNAseq alignments%2C including 9 samples with support for all annotated introns;product=phospholipase C-like 1%2C transcript variant X2;transcript_id=XR_004941953.1;extra_copy_number=0
CM058241.1	Liftoff	exon	54505297	54508364	.	+	.	ID=exon-XR_004941953.1-1;Parent=rna-XR_004941953.1;Dbxref=GeneID:227120,GenBank:XR_004941953.1,MGI:MGI:3036262;gbkey=misc_RNA;gene=Plcl1;product=phospholipase C-like 1%2C transcript variant X2;transcript_id=XR_004941953.1;extra_copy_number=0
CM058241.1	Liftoff	exon	54797446	54799920	.	+	.	ID=exon-XR_004941953.1-2;Parent=rna-XR_004941953.1;Dbxref=GeneID:227120,GenBank:XR_004941953.1,MGI:MGI:3036262;gbkey=misc_RNA;gene=Plcl1;product=phospholipase C-like 1%2C transcript variant X2;transcript_id=XR_004941953.1;extra_copy_number=0
CM058241.1	Liftoff	exon	54803631	54803834	.	+	.	ID=exon-XR_004941953.1-3;Parent=rna-XR_004941953.1;Dbxref=GeneID:227120,GenBank:XR_004941953.1,MGI:MGI:3036262;gbkey=misc_RNA;gene=Plcl1;product=phospholipase C-like 1%2C transcript variant X2;transcript_id=XR_004941953.1;extra_copy_number=0
CM058241.1	Liftoff	exon	54815137	54815212	.	+	.	ID=exon-XR_004941953.1-4;Parent=rna-XR_004941953.1;Dbxref=GeneID:227120,GenBank:XR_004941953.1,MGI:MGI:3036262;gbkey=misc_RNA;gene=Plcl1;product=phospholipase C-like 1%2C transcript variant X2;transcript_id=XR_004941953.1;extra_copy_number=0
CM058241.1	Liftoff	exon	54817210	54817319	.	+	.	ID=exon-XR_004941953.1-5;Parent=rna-XR_004941953.1;Dbxref=GeneID:227120,GenBank:XR_004941953.1,MGI:MGI:3036262;gbkey=misc_RNA;gene=Plcl1;product=phospholipase C-like 1%2C transcript variant X2;transcript_id=XR_004941953.1;extra_copy_number=0
CM058241.1	Liftoff	exon	54852686	54852921	.	+	.	ID=exon-XR_004941953.1-6;Parent=rna-XR_004941953.1;Dbxref=GeneID:227120,GenBank:XR_004941953.1,MGI:MGI:3036262;gbkey=misc_RNA;gene=Plcl1;product=phospholipase C-like 1%2C transcript variant X2;transcript_id=XR_004941953.1;extra_copy_number=0
CM058241.1	Liftoff	exon	54853002	54853083	.	+	.	ID=exon-XR_004941953.1-7;Parent=rna-XR_004941953.1;Dbxref=GeneID:227120,GenBank:XR_004941953.1,MGI:MGI:3036262;gbkey=misc_RNA;gene=Plcl1;product=phospholipase C-like 1%2C transcript variant X2;transcript_id=XR_004941953.1;extra_copy_number=0
CM058241.1	Liftoff	pseudogene	54545436	54546804	.	-	.	ID=gene-Gm6644;Dbxref=GeneID:626009,MGI:MGI:3644951;Name=Gm6644;description=predicted gene 6644;gbkey=Gene;gene=Gm6644;gene_biotype=transcribed_pseudogene;gene_synonym=Akr1b3p,EG626009;pseudo=true;coverage=1.0;sequence_ID=1.0;extra_copy_number=0;copy_num_ID=gene-Gm6644_0
CM058241.1	Liftoff	transcript	54545436	54546804	.	-	.	ID=rna-NR_037965.1;Parent=gene-Gm6644;Dbxref=GeneID:626009,GenBank:NR_037965.1,MGI:MGI:3644951;Name=NR_037965.1;gbkey=misc_RNA;gene=Gm6644;product=predicted gene 6644;pseudo=true;transcript_id=NR_037965.1;extra_copy_number=0
CM058241.1	Liftoff	exon	54545436	54546804	.	-	.	ID=exon-NR_037965.1-1;Parent=rna-NR_037965.1;Dbxref=GeneID:626009,GenBank:NR_037965.1,MGI:MGI:3644951;gbkey=misc_RNA;gene=Gm6644;product=predicted gene 6644;pseudo=true;transcript_id=NR_037965.1;extra_copy_number=0
CM058241.1	Liftoff	match	54547964	54548389	.	+	.	ID=334dd69d-bc14-4cd2-b9e8-abc25b35f58e;Target=NG_151790.1 1 426 +;assembly_bases_aln=426;assembly_bases_seq=426;bit_score=793.848;blast_aligner=1;blast_score=426;common_component=0;e_value=0;filter_score=0;for_remapping=2;gap_count=0;hsp_percent_coverage=100;matchable_bases=426;matched_bases=426;num_ident=426;num_mismatch=0;pct_coverage=100;pct_coverage_hiqual=100;pct_identity_gap=100;pct_identity_gapopen_only=100;pct_identity_ungap=100;rank=1;weighted_identity=1;coverage=1.0;sequence_ID=1.0;extra_copy_number=0;copy_num_ID=334dd69d-bc14-4cd2-b9e8-abc25b35f58e_0
CM058241.1	Liftoff	enhancer	54548064	54548289	.	.	.	ID=id-GeneID:128924244;Dbxref=GeneID:128924244;Note=cis-regulatory module chr1:55503167-55503392 (MGSCv37/mm9 assembly coordinates);experiment=EXISTENCE:reporter gene assay evidence [ECO:0000049][PMID:25872643];function=activates a minimal SCP1 promoter by CapStarr-seq with weak activity in P5424 T cells {active_cell/tissue: P5424 T cell};gbkey=regulatory;regulatory_class=enhancer;coverage=1.0;sequence_ID=1.0;extra_copy_number=0;copy_num_ID=id-GeneID:128924244_0
CM058241.1	Liftoff	biological_region	54548064	54548289	.	+	.	ID=id-GeneID:128924244-2;Dbxref=GeneID:128924244;Name=biological region;gbkey=Region;standard_name=CapStarr-seq enhancer MGSCv37_chr1:55503167-55503392;coverage=1.0;sequence_ID=1.0;extra_copy_number=0;copy_num_ID=id-GeneID:128924244-2_0
CM058241.1	Liftoff	gene	54603789	54614567	.	-	.	ID=gene-Gm39642;Dbxref=GeneID:105243926,MGI:MGI:5622527;Name=Gm39642;description=predicted gene%2C 39642;gbkey=Gene;gene=Gm39642;gene_biotype=lncRNA;coverage=1.0;sequence_ID=1.0;extra_copy_number=0;copy_num_ID=gene-Gm39642_0
CM058241.1	Liftoff	lnc_RNA	54603789	54614567	.	-	.	ID=rna-XR_001778925.3;Parent=gene-Gm39642;Dbxref=GeneID:105243926,GenBank:XR_001778925.3,MGI:MGI:5622527;Name=XR_001778925.3;gbkey=ncRNA;gene=Gm39642;model_evidence=Supporting evidence includes similarity to: 57 long SRA reads%2C and 69%25 coverage of the annotated genomic feature by RNAseq alignments%2C including 1 sample with support for all annotated introns;product=predicted gene%2C 39642%2C transcript variant X4;transcript_id=XR_001778925.3;extra_copy_number=0
CM058241.1	Liftoff	exon	54603789	54604486	.	-	.	ID=exon-XR_001778925.3-4;Parent=rna-XR_001778925.3;Dbxref=GeneID:105243926,GenBank:XR_001778925.3,MGI:MGI:5622527;gbkey=ncRNA;gene=Gm39642;product=predicted gene%2C 39642%2C transcript variant X4;transcript_id=XR_001778925.3;extra_copy_number=0
CM058241.1	Liftoff	exon	54606966	54607018	.	-	.	ID=exon-XR_001778925.3-3;Parent=rna-XR_001778925.3;Dbxref=GeneID:105243926,GenBank:XR_001778925.3,MGI:MGI:5622527;gbkey=ncRNA;gene=Gm39642;product=predicted gene%2C 39642%2C transcript variant X4;transcript_id=XR_001778925.3;extra_copy_number=0
CM058241.1	Liftoff	exon	54607428	54607475	.	-	.	ID=exon-XR_001778925.3-2;Parent=rna-XR_001778925.3;Dbxref=GeneID:105243926,GenBank:XR_001778925.3,MGI:MGI:5622527;gbkey=ncRNA;gene=Gm39642;product=predicted gene%2C 39642%2C transcript variant X4;transcript_id=XR_001778925.3;extra_copy_number=0
CM058241.1	Liftoff	exon	54607628	54614567	.	-	.	ID=exon-XR_001778925.3-1;Parent=rna-XR_001778925.3;Dbxref=GeneID:105243926,GenBank:XR_001778925.3,MGI:MGI:5622527;gbkey=ncRNA;gene=Gm39642;product=predicted gene%2C 39642%2C transcript variant X4;transcript_id=XR_001778925.3;extra_copy_number=0
CM058241.1	Liftoff	lnc_RNA	54603789	54614567	.	-	.	ID=rna-XR_001778926.3;Parent=gene-Gm39642;Dbxref=GeneID:105243926,GenBank:XR_001778926.3,MGI:MGI:5622527;Name=XR_001778926.3;gbkey=ncRNA;gene=Gm39642;model_evidence=Supporting evidence includes similarity to: 57 long SRA reads%2C and 69%25 coverage of the annotated genomic feature by RNAseq alignments%2C including 1 sample with support for all annotated introns;product=predicted gene%2C 39642%2C transcript variant X5;transcript_id=XR_001778926.3;extra_copy_number=0
CM058241.1	Liftoff	exon	54603789	54604486	.	-	.	ID=exon-XR_001778926.3-3;Parent=rna-XR_001778926.3;Dbxref=GeneID:105243926,GenBank:XR_001778926.3,MGI:MGI:5622527;gbkey=ncRNA;gene=Gm39642;product=predicted gene%2C 39642%2C transcript variant X5;transcript_id=XR_001778926.3;extra_copy_number=0
CM058241.1	Liftoff	exon	54607428	54607475	.	-	.	ID=exon-XR_001778926.3-2;Parent=rna-XR_001778926.3;Dbxref=GeneID:105243926,GenBank:XR_001778926.3,MGI:MGI:5622527;gbkey=ncRNA;gene=Gm39642;product=predicted gene%2C 39642%2C transcript variant X5;transcript_id=XR_001778926.3;extra_copy_number=0
CM058241.1	Liftoff	exon	54607628	54614567	.	-	.	ID=exon-XR_001778926.3-1;Parent=rna-XR_001778926.3;Dbxref=GeneID:105243926,GenBank:XR_001778926.3,MGI:MGI:5622527;gbkey=ncRNA;gene=Gm39642;product=predicted gene%2C 39642%2C transcript variant X5;transcript_id=XR_001778926.3;extra_copy_number=0
CM058241.1	Liftoff	lnc_RNA	54603789	54614567	.	-	.	ID=rna-XR_003947822.2;Parent=gene-Gm39642;Dbxref=GeneID:105243926,GenBank:XR_003947822.2,MGI:MGI:5622527;Name=XR_003947822.2;gbkey=ncRNA;gene=Gm39642;model_evidence=Supporting evidence includes similarity to: 79 long SRA reads%2C and 78%25 coverage of the annotated genomic feature by RNAseq alignments%2C including 2 samples with support for all annotated introns;product=predicted gene%2C 39642%2C transcript variant X1;transcript_id=XR_003947822.2;extra_copy_number=0
CM058241.1	Liftoff	exon	54603789	54607475	.	-	.	ID=exon-XR_003947822.2-2;Parent=rna-XR_003947822.2;Dbxref=GeneID:105243926,GenBank:XR_003947822.2,MGI:MGI:5622527;gbkey=ncRNA;gene=Gm39642;product=predicted gene%2C 39642%2C transcript variant X1;transcript_id=XR_003947822.2;extra_copy_number=0
CM058241.1	Liftoff	exon	54607628	54614567	.	-	.	ID=exon-XR_003947822.2-1;Parent=rna-XR_003947822.2;Dbxref=GeneID:105243926,GenBank:XR_003947822.2,MGI:MGI:5622527;gbkey=ncRNA;gene=Gm39642;product=predicted gene%2C 39642%2C transcript variant X1;transcript_id=XR_003947822.2;extra_copy_number=0
CM058241.1	Liftoff	lnc_RNA	54603789	54614567	.	-	.	ID=rna-XR_003947823.2;Parent=gene-Gm39642;Dbxref=GeneID:105243926,GenBank:XR_003947823.2,MGI:MGI:5622527;Name=XR_003947823.2;gbkey=ncRNA;gene=Gm39642;model_evidence=Supporting evidence includes similarity to: 63 long SRA reads%2C and 77%25 coverage of the annotated genomic feature by RNAseq alignments%2C including 2 samples with support for all annotated introns;product=predicted gene%2C 39642%2C transcript variant X2;transcript_id=XR_003947823.2;extra_copy_number=0
CM058241.1	Liftoff	exon	54603789	54607018	.	-	.	ID=exon-XR_003947823.2-3;Parent=rna-XR_003947823.2;Dbxref=GeneID:105243926,GenBank:XR_003947823.2,MGI:MGI:5622527;gbkey=ncRNA;gene=Gm39642;product=predicted gene%2C 39642%2C transcript variant X2;transcript_id=XR_003947823.2;extra_copy_number=0
CM058241.1	Liftoff	exon	54607428	54607475	.	-	.	ID=exon-XR_003947823.2-2;Parent=rna-XR_003947823.2;Dbxref=GeneID:105243926,GenBank:XR_003947823.2,MGI:MGI:5622527;gbkey=ncRNA;gene=Gm39642;product=predicted gene%2C 39642%2C transcript variant X2;transcript_id=XR_003947823.2;extra_copy_number=0
CM058241.1	Liftoff	exon	54607628	54614567	.	-	.	ID=exon-XR_003947823.2-1;Parent=rna-XR_003947823.2;Dbxref=GeneID:105243926,GenBank:XR_003947823.2,MGI:MGI:5622527;gbkey=ncRNA;gene=Gm39642;product=predicted gene%2C 39642%2C transcript variant X2;transcript_id=XR_003947823.2;extra_copy_number=0
CM058241.1	Liftoff	lnc_RNA	54603789	54614567	.	-	.	ID=rna-XR_003947824.2;Parent=gene-Gm39642;Dbxref=GeneID:105243926,GenBank:XR_003947824.2,MGI:MGI:5622527;Name=XR_003947824.2;gbkey=ncRNA;gene=Gm39642;model_evidence=Supporting evidence includes similarity to: 48 long SRA reads%2C and 76%25 coverage of the annotated genomic feature by RNAseq alignments%2C including 1 sample with support for all annotated introns;product=predicted gene%2C 39642%2C transcript variant X3;transcript_id=XR_003947824.2;extra_copy_number=0
CM058241.1	Liftoff	exon	54603789	54603959	.	-	.	ID=exon-XR_003947824.2-4;Parent=rna-XR_003947824.2;Dbxref=GeneID:105243926,GenBank:XR_003947824.2,MGI:MGI:5622527;gbkey=ncRNA;gene=Gm39642;product=predicted gene%2C 39642%2C transcript variant X3;transcript_id=XR_003947824.2;extra_copy_number=0
CM058241.1	Liftoff	exon	54604332	54607018	.	-	.	ID=exon-XR_003947824.2-3;Parent=rna-XR_003947824.2;Dbxref=GeneID:105243926,GenBank:XR_003947824.2,MGI:MGI:5622527;gbkey=ncRNA;gene=Gm39642;product=predicted gene%2C 39642%2C transcript variant X3;transcript_id=XR_003947824.2;extra_copy_number=0
CM058241.1	Liftoff	exon	54607428	54607475	.	-	.	ID=exon-XR_003947824.2-2;Parent=rna-XR_003947824.2;Dbxref=GeneID:105243926,GenBank:XR_003947824.2,MGI:MGI:5622527;gbkey=ncRNA;gene=Gm39642;product=predicted gene%2C 39642%2C transcript variant X3;transcript_id=XR_003947824.2;extra_copy_number=0
CM058241.1	Liftoff	exon	54607628	54614567	.	-	.	ID=exon-XR_003947824.2-1;Parent=rna-XR_003947824.2;Dbxref=GeneID:105243926,GenBank:XR_003947824.2,MGI:MGI:5622527;gbkey=ncRNA;gene=Gm39642;product=predicted gene%2C 39642%2C transcript variant X3;transcript_id=XR_003947824.2;extra_copy_number=0
CM058241.1	Liftoff	gene	54990660	55018963	.	+	.	ID=gene-Gm32949;Dbxref=GeneID:102635670,MGI:MGI:5592108;Name=Gm32949;description=predicted gene%2C 32949;gbkey=Gene;gene=Gm32949;gene_biotype=lncRNA;coverage=1.0;sequence_ID=0.998;extra_copy_number=0;copy_num_ID=gene-Gm32949_0
CM058241.1	Liftoff	lnc_RNA	54990660	55018963	.	+	.	ID=rna-XR_001778930.3;Parent=gene-Gm32949;Dbxref=GeneID:102635670,GenBank:XR_001778930.3,MGI:MGI:5592108;Name=XR_001778930.3;gbkey=ncRNA;gene=Gm32949;model_evidence=Supporting evidence includes similarity to: 9 long SRA reads%2C and 100%25 coverage of the annotated genomic feature by RNAseq alignments%2C including 2 samples with support for all annotated introns;product=predicted gene%2C 32949%2C transcript variant X1;transcript_id=XR_001778930.3;extra_copy_number=0
CM058241.1	Liftoff	exon	54990660	54990779	.	+	.	ID=exon-XR_001778930.3-1;Parent=rna-XR_001778930.3;Dbxref=GeneID:102635670,GenBank:XR_001778930.3,MGI:MGI:5592108;gbkey=ncRNA;gene=Gm32949;product=predicted gene%2C 32949%2C transcript variant X1;transcript_id=XR_001778930.3;extra_copy_number=0
CM058241.1	Liftoff	exon	55016701	55018963	.	+	.	ID=exon-XR_001778930.3-2;Parent=rna-XR_001778930.3;Dbxref=GeneID:102635670,GenBank:XR_001778930.3,MGI:MGI:5592108;gbkey=ncRNA;gene=Gm32949;product=predicted gene%2C 32949%2C transcript variant X1;transcript_id=XR_001778930.3;extra_copy_number=0
CM058241.1	Liftoff	lnc_RNA	54990660	55018963	.	+	.	ID=rna-XR_373419.5;Parent=gene-Gm32949;Dbxref=GeneID:102635670,GenBank:XR_373419.5,MGI:MGI:5592108;Name=XR_373419.5;gbkey=ncRNA;gene=Gm32949;model_evidence=Supporting evidence includes similarity to: 6 long SRA reads%2C and 100%25 coverage of the annotated genomic feature by RNAseq alignments%2C including 2 samples with support for all annotated introns;product=predicted gene%2C 32949%2C transcript variant X2;transcript_id=XR_373419.5;extra_copy_number=0
CM058241.1	Liftoff	exon	54990660	54990779	.	+	.	ID=exon-XR_373419.5-1;Parent=rna-XR_373419.5;Dbxref=GeneID:102635670,GenBank:XR_373419.5,MGI:MGI:5592108;gbkey=ncRNA;gene=Gm32949;product=predicted gene%2C 32949%2C transcript variant X2;transcript_id=XR_373419.5;extra_copy_number=0
CM058241.1	Liftoff	exon	55016701	55017149	.	+	.	ID=exon-XR_373419.5-2;Parent=rna-XR_373419.5;Dbxref=GeneID:102635670,GenBank:XR_373419.5,MGI:MGI:5592108;gbkey=ncRNA;gene=Gm32949;product=predicted gene%2C 32949%2C transcript variant X2;transcript_id=XR_373419.5;extra_copy_number=0
CM058241.1	Liftoff	exon	55017384	55018963	.	+	.	ID=exon-XR_373419.5-3;Parent=rna-XR_373419.5;Dbxref=GeneID:102635670,GenBank:XR_373419.5,MGI:MGI:5592108;gbkey=ncRNA;gene=Gm32949;product=predicted gene%2C 32949%2C transcript variant X2;transcript_id=XR_373419.5;extra_copy_number=0
CM058241.1	Liftoff	gene	55032987	55073869	.	+	.	ID=gene-9130227L01Rik;Dbxref=GeneID:329159,MGI:MGI:2445084;Name=9130227L01Rik;description=RIKEN cDNA 9130227L01 gene;gbkey=Gene;gene=9130227L01Rik;gene_biotype=lncRNA;coverage=1.0;sequence_ID=1.0;extra_copy_number=0;copy_num_ID=gene-9130227L01Rik_0
CM058241.1	Liftoff	lnc_RNA	55032987	55073869	.	+	.	ID=rna-NR_045837.1;Parent=gene-9130227L01Rik;Dbxref=GeneID:329159,GenBank:NR_045837.1,MGI:MGI:2445084;Name=NR_045837.1;gbkey=ncRNA;gene=9130227L01Rik;product=RIKEN cDNA 9130227L01 gene;transcript_id=NR_045837.1;extra_copy_number=0
CM058241.1	Liftoff	exon	55032987	55033088	.	+	.	ID=exon-NR_045837.1-1;Parent=rna-NR_045837.1;Dbxref=GeneID:329159,GenBank:NR_045837.1,MGI:MGI:2445084;gbkey=ncRNA;gene=9130227L01Rik;product=RIKEN cDNA 9130227L01 gene;transcript_id=NR_045837.1;extra_copy_number=0
CM058241.1	Liftoff	exon	55036034	55036168	.	+	.	ID=exon-NR_045837.1-2;Parent=rna-NR_045837.1;Dbxref=GeneID:329159,GenBank:NR_045837.1,MGI:MGI:2445084;gbkey=ncRNA;gene=9130227L01Rik;product=RIKEN cDNA 9130227L01 gene;transcript_id=NR_045837.1;extra_copy_number=0
CM058241.1	Liftoff	exon	55058589	55058698	.	+	.	ID=exon-NR_045837.1-3;Parent=rna-NR_045837.1;Dbxref=GeneID:329159,GenBank:NR_045837.1,MGI:MGI:2445084;gbkey=ncRNA;gene=9130227L01Rik;product=RIKEN cDNA 9130227L01 gene;transcript_id=NR_045837.1;extra_copy_number=0
CM058241.1	Liftoff	exon	55059399	55059760	.	+	.	ID=exon-NR_045837.1-4;Parent=rna-NR_045837.1;Dbxref=GeneID:329159,GenBank:NR_045837.1,MGI:MGI:2445084;gbkey=ncRNA;gene=9130227L01Rik;product=RIKEN cDNA 9130227L01 gene;transcript_id=NR_045837.1;extra_copy_number=0
CM058241.1	Liftoff	exon	55062743	55062920	.	+	.	ID=exon-NR_045837.1-5;Parent=rna-NR_045837.1;Dbxref=GeneID:329159,GenBank:NR_045837.1,MGI:MGI:2445084;gbkey=ncRNA;gene=9130227L01Rik;product=RIKEN cDNA 9130227L01 gene;transcript_id=NR_045837.1;extra_copy_number=0
CM058241.1	Liftoff	exon	55072851	55073869	.	+	.	ID=exon-NR_045837.1-6;Parent=rna-NR_045837.1;Dbxref=GeneID:329159,GenBank:NR_045837.1,MGI:MGI:2445084;gbkey=ncRNA;gene=9130227L01Rik;product=RIKEN cDNA 9130227L01 gene;transcript_id=NR_045837.1;extra_copy_number=0
CM058241.1	Liftoff	gene	55120747	55121972	.	+	.	ID=gene-1700003I22Rik;Dbxref=GeneID:69356,MGI:MGI:1916606;Name=1700003I22Rik;description=RIKEN cDNA 1700003I22 gene;gbkey=Gene;gene=1700003I22Rik;gene_biotype=lncRNA;coverage=1.0;sequence_ID=1.0;extra_copy_number=0;copy_num_ID=gene-1700003I22Rik_0
CM058241.1	Liftoff	lnc_RNA	55120747	55121972	.	+	.	ID=rna-NR_126075.1;Parent=gene-1700003I22Rik;Dbxref=GeneID:69356,GenBank:NR_126075.1,MGI:MGI:1916606;Name=NR_126075.1;gbkey=ncRNA;gene=1700003I22Rik;product=RIKEN cDNA 1700003I22 gene%2C transcript variant 1;transcript_id=NR_126075.1;extra_copy_number=0
CM058241.1	Liftoff	exon	55120747	55120822	.	+	.	ID=exon-NR_126075.1-1;Parent=rna-NR_126075.1;Dbxref=GeneID:69356,GenBank:NR_126075.1,MGI:MGI:1916606;gbkey=ncRNA;gene=1700003I22Rik;product=RIKEN cDNA 1700003I22 gene%2C transcript variant 1;transcript_id=NR_126075.1;extra_copy_number=0
CM058241.1	Liftoff	exon	55121567	55121972	.	+	.	ID=exon-NR_126075.1-2;Parent=rna-NR_126075.1;Dbxref=GeneID:69356,GenBank:NR_126075.1,MGI:MGI:1916606;gbkey=ncRNA;gene=1700003I22Rik;product=RIKEN cDNA 1700003I22 gene%2C transcript variant 1;transcript_id=NR_126075.1;extra_copy_number=0
CM058241.1	Liftoff	lnc_RNA	55120747	55121972	.	+	.	ID=rna-NR_126076.1;Parent=gene-1700003I22Rik;Dbxref=GeneID:69356,GenBank:NR_126076.1,MGI:MGI:1916606;Name=NR_126076.1;gbkey=ncRNA;gene=1700003I22Rik;product=RIKEN cDNA 1700003I22 gene%2C transcript variant 2;transcript_id=NR_126076.1;extra_copy_number=0
CM058241.1	Liftoff	exon	55120747	55120822	.	+	.	ID=exon-NR_126076.1-1;Parent=rna-NR_126076.1;Dbxref=GeneID:69356,GenBank:NR_126076.1,MGI:MGI:1916606;gbkey=ncRNA;gene=1700003I22Rik;product=RIKEN cDNA 1700003I22 gene%2C transcript variant 2;transcript_id=NR_126076.1;extra_copy_number=0
CM058241.1	Liftoff	exon	55121625	55121972	.	+	.	ID=exon-NR_126076.1-2;Parent=rna-NR_126076.1;Dbxref=GeneID:69356,GenBank:NR_126076.1,MGI:MGI:1916606;gbkey=ncRNA;gene=1700003I22Rik;product=RIKEN cDNA 1700003I22 gene%2C transcript variant 2;transcript_id=NR_126076.1;extra_copy_number=0
CM058241.1	Liftoff	match	55388019	55389432	.	+	.	ID=120971c8-d6be-42ec-a25d-9ca1299b604a;Target=NG_054244.1 1 1414 +;assembly_bases_aln=1414;assembly_bases_seq=1414;bit_score=2632.59;blast_aligner=1;blast_score=1414;common_component=0;e_value=0;filter_score=0;for_remapping=2;gap_count=0;hsp_percent_coverage=100;matchable_bases=1414;matched_bases=1414;num_ident=1414;num_mismatch=0;pct_coverage=100;pct_coverage_hiqual=100;pct_identity_gap=100;pct_identity_gapopen_only=100;pct_identity_ungap=100;rank=1;weighted_identity=1;coverage=1.0;sequence_ID=1.0;extra_copy_number=0;copy_num_ID=120971c8-d6be-42ec-a25d-9ca1299b604a_0
CM058241.1	Liftoff	enhancer	55388119	55389332	.	.	.	ID=id-GeneID:109279972;Dbxref=GeneID:109279972,VISTA:mm613;Note=VISTA enhancer mm613;experiment=EXISTENCE:transgenic organism evidence [ECO:0001131][PMID:17130149];function=enhancer in: branchial arch[8/9] | ear[4/9];gbkey=regulatory;regulatory_class=enhancer;coverage=1.0;sequence_ID=1.0;extra_copy_number=0;copy_num_ID=id-GeneID:109279972_0
CM058241.1	Liftoff	biological_region	55388119	55389332	.	+	.	ID=id-GeneID:109279972-2;Dbxref=GeneID:109279972;Name=biological region;gbkey=Region;standard_name=VISTA enhancer mm613;coverage=1.0;sequence_ID=1.0;extra_copy_number=0;copy_num_ID=id-GeneID:109279972-2_0
CM058241.1	Liftoff	gene	55538779	55611632	.	-	.	ID=gene-Gm53554;Dbxref=GeneID:118567744,MGI:MGI:6722159;Name=Gm53554;description=predicted gene%2C 53554;gbkey=Gene;gene=Gm53554;gene_biotype=lncRNA;coverage=1.0;sequence_ID=1.0;extra_copy_number=0;copy_num_ID=gene-Gm53554_0
CM058241.1	Liftoff	lnc_RNA	55538779	55611632	.	-	.	ID=rna-XR_004936107.1;Parent=gene-Gm53554;Dbxref=GeneID:118567744,GenBank:XR_004936107.1,MGI:MGI:6722159;Name=XR_004936107.1;gbkey=ncRNA;gene=Gm53554;model_evidence=Supporting evidence includes similarity to: 100%25 coverage of the annotated genomic feature by RNAseq alignments;product=predicted gene%2C 53554;transcript_id=XR_004936107.1;extra_copy_number=0
CM058241.1	Liftoff	exon	55538779	55538819	.	-	.	ID=exon-XR_004936107.1-4;Parent=rna-XR_004936107.1;Dbxref=GeneID:118567744,GenBank:XR_004936107.1,MGI:MGI:6722159;gbkey=ncRNA;gene=Gm53554;product=predicted gene%2C 53554;transcript_id=XR_004936107.1;extra_copy_number=0
CM058241.1	Liftoff	exon	55587221	55587419	.	-	.	ID=exon-XR_004936107.1-3;Parent=rna-XR_004936107.1;Dbxref=GeneID:118567744,GenBank:XR_004936107.1,MGI:MGI:6722159;gbkey=ncRNA;gene=Gm53554;product=predicted gene%2C 53554;transcript_id=XR_004936107.1;extra_copy_number=0
CM058241.1	Liftoff	exon	55605513	55605627	.	-	.	ID=exon-XR_004936107.1-2;Parent=rna-XR_004936107.1;Dbxref=GeneID:118567744,GenBank:XR_004936107.1,MGI:MGI:6722159;gbkey=ncRNA;gene=Gm53554;product=predicted gene%2C 53554;transcript_id=XR_004936107.1;extra_copy_number=0
CM058241.1	Liftoff	exon	55611529	55611632	.	-	.	ID=exon-XR_004936107.1-1;Parent=rna-XR_004936107.1;Dbxref=GeneID:118567744,GenBank:XR_004936107.1,MGI:MGI:6722159;gbkey=ncRNA;gene=Gm53554;product=predicted gene%2C 53554;transcript_id=XR_004936107.1;extra_copy_number=0
CM058241.1	Liftoff	gene	55738197	55739604	.	-	.	ID=gene-Hsfy2;Dbxref=GeneID:71066,MGI:MGI:1918316;Name=Hsfy2;description=heat shock transcription factor%2C Y-linked 2;gbkey=Gene;gene=Hsfy2;gene_biotype=protein_coding;gene_synonym=4933413G11Rik,Hspy2l;coverage=1.0;sequence_ID=1.0;valid_ORFs=1;extra_copy_number=0;copy_num_ID=gene-Hsfy2_0
CM058241.1	Liftoff	mRNA	55738197	55739604	.	-	.	ID=rna-NM_027661.2;Parent=gene-Hsfy2;Dbxref=GeneID:71066,GenBank:NM_027661.2,MGI:MGI:1918316;Name=NM_027661.2;gbkey=mRNA;gene=Hsfy2;product=heat shock transcription factor%2C Y-linked 2;tag=RefSeq Select;transcript_id=NM_027661.2;matches_ref_protein=True;valid_ORF=True;extra_copy_number=0
CM058241.1	Liftoff	exon	55738197	55739604	.	-	.	ID=exon-NM_027661.2-1;Parent=rna-NM_027661.2;Dbxref=GeneID:71066,GenBank:NM_027661.2,MGI:MGI:1918316;gbkey=mRNA;gene=Hsfy2;product=heat shock transcription factor%2C Y-linked 2;tag=RefSeq Select;transcript_id=NM_027661.2;extra_copy_number=0
CM058241.1	Liftoff	CDS	55738351	55739529	.	-	.	ID=cds-NP_081937.1;Parent=rna-NM_027661.2;Dbxref=CCDS:CCDS14964.1,GeneID:71066,GenBank:NP_081937.1,MGI:MGI:1918316;Name=NP_081937.1;gbkey=CDS;gene=Hsfy2;product=heat shock transcription factor%2C Y-linked;protein_id=NP_081937.1;tag=RefSeq Select;extra_copy_number=0
CM058241.1	Liftoff	gene	55896232	56082509	.	-	.	ID=gene-Satb2;Dbxref=GeneID:212712,MGI:MGI:2679336;Name=Satb2;description=special AT-rich sequence binding protein 2;gbkey=Gene;gene=Satb2;gene_biotype=protein_coding;gene_synonym=BAP002,mKIAA1034;coverage=1.0;sequence_ID=1.0;valid_ORFs=7;extra_copy_number=0;copy_num_ID=gene-Satb2_0
CM058241.1	Liftoff	mRNA	55896232	56082509	.	-	.	ID=rna-NM_001358580.1;Parent=gene-Satb2;Dbxref=GeneID:212712,GenBank:NM_001358580.1,MGI:MGI:2679336;Name=NM_001358580.1;gbkey=mRNA;gene=Satb2;product=special AT-rich sequence binding protein 2%2C transcript variant 2;transcript_id=NM_001358580.1;matches_ref_protein=True;valid_ORF=True;extra_copy_number=0
CM058241.1	Liftoff	exon	55896232	55899495	.	-	.	ID=exon-NM_001358580.1-12;Parent=rna-NM_001358580.1;Dbxref=GeneID:212712,GenBank:NM_001358580.1,MGI:MGI:2679336;gbkey=mRNA;gene=Satb2;product=special AT-rich sequence binding protein 2%2C transcript variant 2;transcript_id=NM_001358580.1;extra_copy_number=0
CM058241.1	Liftoff	exon	55933690	55933887	.	-	.	ID=exon-NM_001358580.1-11;Parent=rna-NM_001358580.1;Dbxref=GeneID:212712,GenBank:NM_001358580.1,MGI:MGI:2679336;gbkey=mRNA;gene=Satb2;product=special AT-rich sequence binding protein 2%2C transcript variant 2;transcript_id=NM_001358580.1;extra_copy_number=0
CM058241.1	Liftoff	exon	55947829	55947984	.	-	.	ID=exon-NM_001358580.1-10;Parent=rna-NM_001358580.1;Dbxref=GeneID:212712,GenBank:NM_001358580.1,MGI:MGI:2679336;gbkey=mRNA;gene=Satb2;product=special AT-rich sequence binding protein 2%2C transcript variant 2;transcript_id=NM_001358580.1;extra_copy_number=0
CM058241.1	Liftoff	exon	55952424	55952636	.	-	.	ID=exon-NM_001358580.1-9;Parent=rna-NM_001358580.1;Dbxref=GeneID:212712,GenBank:NM_001358580.1,MGI:MGI:2679336;gbkey=mRNA;gene=Satb2;product=special AT-rich sequence binding protein 2%2C transcript variant 2;transcript_id=NM_001358580.1;extra_copy_number=0
CM058241.1	Liftoff	exon	55973570	55974042	.	-	.	ID=exon-NM_001358580.1-8;Parent=rna-NM_001358580.1;Dbxref=GeneID:212712,GenBank:NM_001358580.1,MGI:MGI:2679336;gbkey=mRNA;gene=Satb2;product=special AT-rich sequence binding protein 2%2C transcript variant 2;transcript_id=NM_001358580.1;extra_copy_number=0
CM058241.1	Liftoff	exon	55993424	55993526	.	-	.	ID=exon-NM_001358580.1-7;Parent=rna-NM_001358580.1;Dbxref=GeneID:212712,GenBank:NM_001358580.1,MGI:MGI:2679336;gbkey=mRNA;gene=Satb2;product=special AT-rich sequence binding protein 2%2C transcript variant 2;transcript_id=NM_001358580.1;extra_copy_number=0
CM058241.1	Liftoff	exon	56000207	56000330	.	-	.	ID=exon-NM_001358580.1-6;Parent=rna-NM_001358580.1;Dbxref=GeneID:212712,GenBank:NM_001358580.1,MGI:MGI:2679336;gbkey=mRNA;gene=Satb2;product=special AT-rich sequence binding protein 2%2C transcript variant 2;transcript_id=NM_001358580.1;extra_copy_number=0
CM058241.1	Liftoff	exon	56001252	56001378	.	-	.	ID=exon-NM_001358580.1-5;Parent=rna-NM_001358580.1;Dbxref=GeneID:212712,GenBank:NM_001358580.1,MGI:MGI:2679336;gbkey=mRNA;gene=Satb2;product=special AT-rich sequence binding protein 2%2C transcript variant 2;transcript_id=NM_001358580.1;extra_copy_number=0
CM058241.1	Liftoff	exon	56050334	56050510	.	-	.	ID=exon-NM_001358580.1-4;Parent=rna-NM_001358580.1;Dbxref=GeneID:212712,GenBank:NM_001358580.1,MGI:MGI:2679336;gbkey=mRNA;gene=Satb2;product=special AT-rich sequence binding protein 2%2C transcript variant 2;transcript_id=NM_001358580.1;extra_copy_number=0
CM058241.1	Liftoff	exon	56071910	56072137	.	-	.	ID=exon-NM_001358580.1-3;Parent=rna-NM_001358580.1;Dbxref=GeneID:212712,GenBank:NM_001358580.1,MGI:MGI:2679336;gbkey=mRNA;gene=Satb2;product=special AT-rich sequence binding protein 2%2C transcript variant 2;transcript_id=NM_001358580.1;extra_copy_number=0
CM058241.1	Liftoff	exon	56076496	56076578	.	-	.	ID=exon-NM_001358580.1-2;Parent=rna-NM_001358580.1;Dbxref=GeneID:212712,GenBank:NM_001358580.1,MGI:MGI:2679336;gbkey=mRNA;gene=Satb2;product=special AT-rich sequence binding protein 2%2C transcript variant 2;transcript_id=NM_001358580.1;extra_copy_number=0
CM058241.1	Liftoff	exon	56082279	56082509	.	-	.	ID=exon-NM_001358580.1-1;Parent=rna-NM_001358580.1;Dbxref=GeneID:212712,GenBank:NM_001358580.1,MGI:MGI:2679336;gbkey=mRNA;gene=Satb2;product=special AT-rich sequence binding protein 2%2C transcript variant 2;transcript_id=NM_001358580.1;extra_copy_number=0
CM058241.1	Liftoff	CDS	55899034	55899495	.	-	.	ID=cds-NP_001345509.1;Parent=rna-NM_001358580.1;Dbxref=CCDS:CCDS14965.1,GeneID:212712,GenBank:NP_001345509.1,MGI:MGI:2679336;Name=NP_001345509.1;gbkey=CDS;gene=Satb2;product=DNA-binding protein SATB2;protein_id=NP_001345509.1;extra_copy_number=0
CM058241.1	Liftoff	CDS	55933690	55933887	.	-	.	ID=cds-NP_001345509.1;Parent=rna-NM_001358580.1;Dbxref=CCDS:CCDS14965.1,GeneID:212712,GenBank:NP_001345509.1,MGI:MGI:2679336;Name=NP_001345509.1;gbkey=CDS;gene=Satb2;product=DNA-binding protein SATB2;protein_id=NP_001345509.1;extra_copy_number=0
CM058241.1	Liftoff	CDS	55947829	55947984	.	-	.	ID=cds-NP_001345509.1;Parent=rna-NM_001358580.1;Dbxref=CCDS:CCDS14965.1,GeneID:212712,GenBank:NP_001345509.1,MGI:MGI:2679336;Name=NP_001345509.1;gbkey=CDS;gene=Satb2;product=DNA-binding protein SATB2;protein_id=NP_001345509.1;extra_copy_number=0
CM058241.1	Liftoff	CDS	55952424	55952636	.	-	.	ID=cds-NP_001345509.1;Parent=rna-NM_001358580.1;Dbxref=CCDS:CCDS14965.1,GeneID:212712,GenBank:NP_001345509.1,MGI:MGI:2679336;Name=NP_001345509.1;gbkey=CDS;gene=Satb2;product=DNA-binding protein SATB2;protein_id=NP_001345509.1;extra_copy_number=0
CM058241.1	Liftoff	CDS	55973570	55974042	.	-	.	ID=cds-NP_001345509.1;Parent=rna-NM_001358580.1;Dbxref=CCDS:CCDS14965.1,GeneID:212712,GenBank:NP_001345509.1,MGI:MGI:2679336;Name=NP_001345509.1;gbkey=CDS;gene=Satb2;product=DNA-binding protein SATB2;protein_id=NP_001345509.1;extra_copy_number=0
CM058241.1	Liftoff	CDS	55993424	55993526	.	-	.	ID=cds-NP_001345509.1;Parent=rna-NM_001358580.1;Dbxref=CCDS:CCDS14965.1,GeneID:212712,GenBank:NP_001345509.1,MGI:MGI:2679336;Name=NP_001345509.1;gbkey=CDS;gene=Satb2;product=DNA-binding protein SATB2;protein_id=NP_001345509.1;extra_copy_number=0
CM058241.1	Liftoff	CDS	56000207	56000330	.	-	.	ID=cds-NP_001345509.1;Parent=rna-NM_001358580.1;Dbxref=CCDS:CCDS14965.1,GeneID:212712,GenBank:NP_001345509.1,MGI:MGI:2679336;Name=NP_001345509.1;gbkey=CDS;gene=Satb2;product=DNA-binding protein SATB2;protein_id=NP_001345509.1;extra_copy_number=0
CM058241.1	Liftoff	CDS	56001252	56001378	.	-	.	ID=cds-NP_001345509.1;Parent=rna-NM_001358580.1;Dbxref=CCDS:CCDS14965.1,GeneID:212712,GenBank:NP_001345509.1,MGI:MGI:2679336;Name=NP_001345509.1;gbkey=CDS;gene=Satb2;product=DNA-binding protein SATB2;protein_id=NP_001345509.1;extra_copy_number=0
CM058241.1	Liftoff	CDS	56050334	56050510	.	-	.	ID=cds-NP_001345509.1;Parent=rna-NM_001358580.1;Dbxref=CCDS:CCDS14965.1,GeneID:212712,GenBank:NP_001345509.1,MGI:MGI:2679336;Name=NP_001345509.1;gbkey=CDS;gene=Satb2;product=DNA-binding protein SATB2;protein_id=NP_001345509.1;extra_copy_number=0
CM058241.1	Liftoff	CDS	56071910	56072078	.	-	.	ID=cds-NP_001345509.1;Parent=rna-NM_001358580.1;Dbxref=CCDS:CCDS14965.1,GeneID:212712,GenBank:NP_001345509.1,MGI:MGI:2679336;Name=NP_001345509.1;gbkey=CDS;gene=Satb2;product=DNA-binding protein SATB2;protein_id=NP_001345509.1;extra_copy_number=0
CM058241.1	Liftoff	mRNA	55896232	56080907	.	-	.	ID=rna-NM_001358581.1;Parent=gene-Satb2;Dbxref=GeneID:212712,GenBank:NM_001358581.1,MGI:MGI:2679336;Name=NM_001358581.1;gbkey=mRNA;gene=Satb2;product=special AT-rich sequence binding protein 2%2C transcript variant 3;transcript_id=NM_001358581.1;matches_ref_protein=True;valid_ORF=True;extra_copy_number=0
CM058241.1	Liftoff	exon	55896232	55899495	.	-	.	ID=exon-NM_001358581.1-12;Parent=rna-NM_001358581.1;Dbxref=GeneID:212712,GenBank:NM_001358581.1,MGI:MGI:2679336;gbkey=mRNA;gene=Satb2;product=special AT-rich sequence binding protein 2%2C transcript variant 3;transcript_id=NM_001358581.1;extra_copy_number=0
CM058241.1	Liftoff	exon	55933690	55933887	.	-	.	ID=exon-NM_001358581.1-11;Parent=rna-NM_001358581.1;Dbxref=GeneID:212712,GenBank:NM_001358581.1,MGI:MGI:2679336;gbkey=mRNA;gene=Satb2;product=special AT-rich sequence binding protein 2%2C transcript variant 3;transcript_id=NM_001358581.1;extra_copy_number=0
CM058241.1	Liftoff	exon	55947829	55947984	.	-	.	ID=exon-NM_001358581.1-10;Parent=rna-NM_001358581.1;Dbxref=GeneID:212712,GenBank:NM_001358581.1,MGI:MGI:2679336;gbkey=mRNA;gene=Satb2;product=special AT-rich sequence binding protein 2%2C transcript variant 3;transcript_id=NM_001358581.1;extra_copy_number=0
CM058241.1	Liftoff	exon	55952424	55952636	.	-	.	ID=exon-NM_001358581.1-9;Parent=rna-NM_001358581.1;Dbxref=GeneID:212712,GenBank:NM_001358581.1,MGI:MGI:2679336;gbkey=mRNA;gene=Satb2;product=special AT-rich sequence binding protein 2%2C transcript variant 3;transcript_id=NM_001358581.1;extra_copy_number=0
CM058241.1	Liftoff	exon	55973570	55974042	.	-	.	ID=exon-NM_001358581.1-8;Parent=rna-NM_001358581.1;Dbxref=GeneID:212712,GenBank:NM_001358581.1,MGI:MGI:2679336;gbkey=mRNA;gene=Satb2;product=special AT-rich sequence binding protein 2%2C transcript variant 3;transcript_id=NM_001358581.1;extra_copy_number=0
CM058241.1	Liftoff	exon	55993424	55993526	.	-	.	ID=exon-NM_001358581.1-7;Parent=rna-NM_001358581.1;Dbxref=GeneID:212712,GenBank:NM_001358581.1,MGI:MGI:2679336;gbkey=mRNA;gene=Satb2;product=special AT-rich sequence binding protein 2%2C transcript variant 3;transcript_id=NM_001358581.1;extra_copy_number=0
CM058241.1	Liftoff	exon	56000207	56000330	.	-	.	ID=exon-NM_001358581.1-6;Parent=rna-NM_001358581.1;Dbxref=GeneID:212712,GenBank:NM_001358581.1,MGI:MGI:2679336;gbkey=mRNA;gene=Satb2;product=special AT-rich sequence binding protein 2%2C transcript variant 3;transcript_id=NM_001358581.1;extra_copy_number=0
CM058241.1	Liftoff	exon	56001252	56001378	.	-	.	ID=exon-NM_001358581.1-5;Parent=rna-NM_001358581.1;Dbxref=GeneID:212712,GenBank:NM_001358581.1,MGI:MGI:2679336;gbkey=mRNA;gene=Satb2;product=special AT-rich sequence binding protein 2%2C transcript variant 3;transcript_id=NM_001358581.1;extra_copy_number=0
CM058241.1	Liftoff	exon	56050334	56050510	.	-	.	ID=exon-NM_001358581.1-4;Parent=rna-NM_001358581.1;Dbxref=GeneID:212712,GenBank:NM_001358581.1,MGI:MGI:2679336;gbkey=mRNA;gene=Satb2;product=special AT-rich sequence binding protein 2%2C transcript variant 3;transcript_id=NM_001358581.1;extra_copy_number=0
CM058241.1	Liftoff	exon	56071910	56072137	.	-	.	ID=exon-NM_001358581.1-3;Parent=rna-NM_001358581.1;Dbxref=GeneID:212712,GenBank:NM_001358581.1,MGI:MGI:2679336;gbkey=mRNA;gene=Satb2;product=special AT-rich sequence binding protein 2%2C transcript variant 3;transcript_id=NM_001358581.1;extra_copy_number=0
CM058241.1	Liftoff	exon	56076496	56076578	.	-	.	ID=exon-NM_001358581.1-2;Parent=rna-NM_001358581.1;Dbxref=GeneID:212712,GenBank:NM_001358581.1,MGI:MGI:2679336;gbkey=mRNA;gene=Satb2;product=special AT-rich sequence binding protein 2%2C transcript variant 3;transcript_id=NM_001358581.1;extra_copy_number=0
CM058241.1	Liftoff	exon	56080678	56080907	.	-	.	ID=exon-NM_001358581.1-1;Parent=rna-NM_001358581.1;Dbxref=GeneID:212712,GenBank:NM_001358581.1,MGI:MGI:2679336;gbkey=mRNA;gene=Satb2;product=special AT-rich sequence binding protein 2%2C transcript variant 3;transcript_id=NM_001358581.1;extra_copy_number=0
CM058241.1	Liftoff	CDS	55899034	55899495	.	-	.	ID=cds-NP_001345510.1;Parent=rna-NM_001358581.1;Dbxref=CCDS:CCDS14965.1,GeneID:212712,GenBank:NP_001345510.1,MGI:MGI:2679336;Name=NP_001345510.1;gbkey=CDS;gene=Satb2;product=DNA-binding protein SATB2;protein_id=NP_001345510.1;extra_copy_number=0
CM058241.1	Liftoff	CDS	55933690	55933887	.	-	.	ID=cds-NP_001345510.1;Parent=rna-NM_001358581.1;Dbxref=CCDS:CCDS14965.1,GeneID:212712,GenBank:NP_001345510.1,MGI:MGI:2679336;Name=NP_001345510.1;gbkey=CDS;gene=Satb2;product=DNA-binding protein SATB2;protein_id=NP_001345510.1;extra_copy_number=0
CM058241.1	Liftoff	CDS	55947829	55947984	.	-	.	ID=cds-NP_001345510.1;Parent=rna-NM_001358581.1;Dbxref=CCDS:CCDS14965.1,GeneID:212712,GenBank:NP_001345510.1,MGI:MGI:2679336;Name=NP_001345510.1;gbkey=CDS;gene=Satb2;product=DNA-binding protein SATB2;protein_id=NP_001345510.1;extra_copy_number=0
CM058241.1	Liftoff	CDS	55952424	55952636	.	-	.	ID=cds-NP_001345510.1;Parent=rna-NM_001358581.1;Dbxref=CCDS:CCDS14965.1,GeneID:212712,GenBank:NP_001345510.1,MGI:MGI:2679336;Name=NP_001345510.1;gbkey=CDS;gene=Satb2;product=DNA-binding protein SATB2;protein_id=NP_001345510.1;extra_copy_number=0
CM058241.1	Liftoff	CDS	55973570	55974042	.	-	.	ID=cds-NP_001345510.1;Parent=rna-NM_001358581.1;Dbxref=CCDS:CCDS14965.1,GeneID:212712,GenBank:NP_001345510.1,MGI:MGI:2679336;Name=NP_001345510.1;gbkey=CDS;gene=Satb2;product=DNA-binding protein SATB2;protein_id=NP_001345510.1;extra_copy_number=0
CM058241.1	Liftoff	CDS	55993424	55993526	.	-	.	ID=cds-NP_001345510.1;Parent=rna-NM_001358581.1;Dbxref=CCDS:CCDS14965.1,GeneID:212712,GenBank:NP_001345510.1,MGI:MGI:2679336;Name=NP_001345510.1;gbkey=CDS;gene=Satb2;product=DNA-binding protein SATB2;protein_id=NP_001345510.1;extra_copy_number=0
CM058241.1	Liftoff	CDS	56000207	56000330	.	-	.	ID=cds-NP_001345510.1;Parent=rna-NM_001358581.1;Dbxref=CCDS:CCDS14965.1,GeneID:212712,GenBank:NP_001345510.1,MGI:MGI:2679336;Name=NP_001345510.1;gbkey=CDS;gene=Satb2;product=DNA-binding protein SATB2;protein_id=NP_001345510.1;extra_copy_number=0
CM058241.1	Liftoff	CDS	56001252	56001378	.	-	.	ID=cds-NP_001345510.1;Parent=rna-NM_001358581.1;Dbxref=CCDS:CCDS14965.1,GeneID:212712,GenBank:NP_001345510.1,MGI:MGI:2679336;Name=NP_001345510.1;gbkey=CDS;gene=Satb2;product=DNA-binding protein SATB2;protein_id=NP_001345510.1;extra_copy_number=0
CM058241.1	Liftoff	CDS	56050334	56050510	.	-	.	ID=cds-NP_001345510.1;Parent=rna-NM_001358581.1;Dbxref=CCDS:CCDS14965.1,GeneID:212712,GenBank:NP_001345510.1,MGI:MGI:2679336;Name=NP_001345510.1;gbkey=CDS;gene=Satb2;product=DNA-binding protein SATB2;protein_id=NP_001345510.1;extra_copy_number=0
CM058241.1	Liftoff	CDS	56071910	56072078	.	-	.	ID=cds-NP_001345510.1;Parent=rna-NM_001358581.1;Dbxref=CCDS:CCDS14965.1,GeneID:212712,GenBank:NP_001345510.1,MGI:MGI:2679336;Name=NP_001345510.1;gbkey=CDS;gene=Satb2;product=DNA-binding protein SATB2;protein_id=NP_001345510.1;extra_copy_number=0
CM058241.1	Liftoff	mRNA	55896232	56073591	.	-	.	ID=rna-NM_139146.2;Parent=gene-Satb2;Dbxref=GeneID:212712,GenBank:NM_139146.2,MGI:MGI:2679336;Name=NM_139146.2;gbkey=mRNA;gene=Satb2;product=special AT-rich sequence binding protein 2%2C transcript variant 1;tag=RefSeq Select;transcript_id=NM_139146.2;matches_ref_protein=True;valid_ORF=True;extra_copy_number=0
CM058241.1	Liftoff	exon	55896232	55899495	.	-	.	ID=exon-NM_139146.2-11;Parent=rna-NM_139146.2;Dbxref=GeneID:212712,GenBank:NM_139146.2,MGI:MGI:2679336;gbkey=mRNA;gene=Satb2;product=special AT-rich sequence binding protein 2%2C transcript variant 1;tag=RefSeq Select;transcript_id=NM_139146.2;extra_copy_number=0
CM058241.1	Liftoff	exon	55933690	55933887	.	-	.	ID=exon-NM_139146.2-10;Parent=rna-NM_139146.2;Dbxref=GeneID:212712,GenBank:NM_139146.2,MGI:MGI:2679336;gbkey=mRNA;gene=Satb2;product=special AT-rich sequence binding protein 2%2C transcript variant 1;tag=RefSeq Select;transcript_id=NM_139146.2;extra_copy_number=0
CM058241.1	Liftoff	exon	55947829	55947984	.	-	.	ID=exon-NM_139146.2-9;Parent=rna-NM_139146.2;Dbxref=GeneID:212712,GenBank:NM_139146.2,MGI:MGI:2679336;gbkey=mRNA;gene=Satb2;product=special AT-rich sequence binding protein 2%2C transcript variant 1;tag=RefSeq Select;transcript_id=NM_139146.2;extra_copy_number=0
CM058241.1	Liftoff	exon	55952424	55952636	.	-	.	ID=exon-NM_139146.2-8;Parent=rna-NM_139146.2;Dbxref=GeneID:212712,GenBank:NM_139146.2,MGI:MGI:2679336;gbkey=mRNA;gene=Satb2;product=special AT-rich sequence binding protein 2%2C transcript variant 1;tag=RefSeq Select;transcript_id=NM_139146.2;extra_copy_number=0
CM058241.1	Liftoff	exon	55973570	55974042	.	-	.	ID=exon-NM_139146.2-7;Parent=rna-NM_139146.2;Dbxref=GeneID:212712,GenBank:NM_139146.2,MGI:MGI:2679336;gbkey=mRNA;gene=Satb2;product=special AT-rich sequence binding protein 2%2C transcript variant 1;tag=RefSeq Select;transcript_id=NM_139146.2;extra_copy_number=0
CM058241.1	Liftoff	exon	55993424	55993526	.	-	.	ID=exon-NM_139146.2-6;Parent=rna-NM_139146.2;Dbxref=GeneID:212712,GenBank:NM_139146.2,MGI:MGI:2679336;gbkey=mRNA;gene=Satb2;product=special AT-rich sequence binding protein 2%2C transcript variant 1;tag=RefSeq Select;transcript_id=NM_139146.2;extra_copy_number=0
CM058241.1	Liftoff	exon	56000207	56000330	.	-	.	ID=exon-NM_139146.2-5;Parent=rna-NM_139146.2;Dbxref=GeneID:212712,GenBank:NM_139146.2,MGI:MGI:2679336;gbkey=mRNA;gene=Satb2;product=special AT-rich sequence binding protein 2%2C transcript variant 1;tag=RefSeq Select;transcript_id=NM_139146.2;extra_copy_number=0
CM058241.1	Liftoff	exon	56001252	56001378	.	-	.	ID=exon-NM_139146.2-4;Parent=rna-NM_139146.2;Dbxref=GeneID:212712,GenBank:NM_139146.2,MGI:MGI:2679336;gbkey=mRNA;gene=Satb2;product=special AT-rich sequence binding protein 2%2C transcript variant 1;tag=RefSeq Select;transcript_id=NM_139146.2;extra_copy_number=0
CM058241.1	Liftoff	exon	56050334	56050510	.	-	.	ID=exon-NM_139146.2-3;Parent=rna-NM_139146.2;Dbxref=GeneID:212712,GenBank:NM_139146.2,MGI:MGI:2679336;gbkey=mRNA;gene=Satb2;product=special AT-rich sequence binding protein 2%2C transcript variant 1;tag=RefSeq Select;transcript_id=NM_139146.2;extra_copy_number=0
CM058241.1	Liftoff	exon	56071910	56072137	.	-	.	ID=exon-NM_139146.2-2;Parent=rna-NM_139146.2;Dbxref=GeneID:212712,GenBank:NM_139146.2,MGI:MGI:2679336;gbkey=mRNA;gene=Satb2;product=special AT-rich sequence binding protein 2%2C transcript variant 1;tag=RefSeq Select;transcript_id=NM_139146.2;extra_copy_number=0
CM058241.1	Liftoff	exon	56073369	56073591	.	-	.	ID=exon-NM_139146.2-1;Parent=rna-NM_139146.2;Dbxref=GeneID:212712,GenBank:NM_139146.2,MGI:MGI:2679336;gbkey=mRNA;gene=Satb2;product=special AT-rich sequence binding protein 2%2C transcript variant 1;tag=RefSeq Select;transcript_id=NM_139146.2;extra_copy_number=0
CM058241.1	Liftoff	CDS	55899034	55899495	.	-	.	ID=cds-NP_631885.1;Parent=rna-NM_139146.2;Dbxref=CCDS:CCDS14965.1,GeneID:212712,GenBank:NP_631885.1,MGI:MGI:2679336;Name=NP_631885.1;gbkey=CDS;gene=Satb2;product=DNA-binding protein SATB2;protein_id=NP_631885.1;tag=RefSeq Select;extra_copy_number=0
CM058241.1	Liftoff	CDS	55933690	55933887	.	-	.	ID=cds-NP_631885.1;Parent=rna-NM_139146.2;Dbxref=CCDS:CCDS14965.1,GeneID:212712,GenBank:NP_631885.1,MGI:MGI:2679336;Name=NP_631885.1;gbkey=CDS;gene=Satb2;product=DNA-binding protein SATB2;protein_id=NP_631885.1;tag=RefSeq Select;extra_copy_number=0
CM058241.1	Liftoff	CDS	55947829	55947984	.	-	.	ID=cds-NP_631885.1;Parent=rna-NM_139146.2;Dbxref=CCDS:CCDS14965.1,GeneID:212712,GenBank:NP_631885.1,MGI:MGI:2679336;Name=NP_631885.1;gbkey=CDS;gene=Satb2;product=DNA-binding protein SATB2;protein_id=NP_631885.1;tag=RefSeq Select;extra_copy_number=0
CM058241.1	Liftoff	CDS	55952424	55952636	.	-	.	ID=cds-NP_631885.1;Parent=rna-NM_139146.2;Dbxref=CCDS:CCDS14965.1,GeneID:212712,GenBank:NP_631885.1,MGI:MGI:2679336;Name=NP_631885.1;gbkey=CDS;gene=Satb2;product=DNA-binding protein SATB2;protein_id=NP_631885.1;tag=RefSeq Select;extra_copy_number=0
CM058241.1	Liftoff	CDS	55973570	55974042	.	-	.	ID=cds-NP_631885.1;Parent=rna-NM_139146.2;Dbxref=CCDS:CCDS14965.1,GeneID:212712,GenBank:NP_631885.1,MGI:MGI:2679336;Name=NP_631885.1;gbkey=CDS;gene=Satb2;product=DNA-binding protein SATB2;protein_id=NP_631885.1;tag=RefSeq Select;extra_copy_number=0
CM058241.1	Liftoff	CDS	55993424	55993526	.	-	.	ID=cds-NP_631885.1;Parent=rna-NM_139146.2;Dbxref=CCDS:CCDS14965.1,GeneID:212712,GenBank:NP_631885.1,MGI:MGI:2679336;Name=NP_631885.1;gbkey=CDS;gene=Satb2;product=DNA-binding protein SATB2;protein_id=NP_631885.1;tag=RefSeq Select;extra_copy_number=0
CM058241.1	Liftoff	CDS	56000207	56000330	.	-	.	ID=cds-NP_631885.1;Parent=rna-NM_139146.2;Dbxref=CCDS:CCDS14965.1,GeneID:212712,GenBank:NP_631885.1,MGI:MGI:2679336;Name=NP_631885.1;gbkey=CDS;gene=Satb2;product=DNA-binding protein SATB2;protein_id=NP_631885.1;tag=RefSeq Select;extra_copy_number=0
CM058241.1	Liftoff	CDS	56001252	56001378	.	-	.	ID=cds-NP_631885.1;Parent=rna-NM_139146.2;Dbxref=CCDS:CCDS14965.1,GeneID:212712,GenBank:NP_631885.1,MGI:MGI:2679336;Name=NP_631885.1;gbkey=CDS;gene=Satb2;product=DNA-binding protein SATB2;protein_id=NP_631885.1;tag=RefSeq Select;extra_copy_number=0
CM058241.1	Liftoff	CDS	56050334	56050510	.	-	.	ID=cds-NP_631885.1;Parent=rna-NM_139146.2;Dbxref=CCDS:CCDS14965.1,GeneID:212712,GenBank:NP_631885.1,MGI:MGI:2679336;Name=NP_631885.1;gbkey=CDS;gene=Satb2;product=DNA-binding protein SATB2;protein_id=NP_631885.1;tag=RefSeq Select;extra_copy_number=0
CM058241.1	Liftoff	CDS	56071910	56072078	.	-	.	ID=cds-NP_631885.1;Parent=rna-NM_139146.2;Dbxref=CCDS:CCDS14965.1,GeneID:212712,GenBank:NP_631885.1,MGI:MGI:2679336;Name=NP_631885.1;gbkey=CDS;gene=Satb2;product=DNA-binding protein SATB2;protein_id=NP_631885.1;tag=RefSeq Select;extra_copy_number=0
CM058241.1	Liftoff	mRNA	55896232	56075052	.	-	.	ID=rna-XM_036163316.1;Parent=gene-Satb2;Dbxref=GeneID:212712,GenBank:XM_036163316.1,MGI:MGI:2679336;Name=XM_036163316.1;gbkey=mRNA;gene=Satb2;model_evidence=Supporting evidence includes similarity to: 2 mRNAs%2C 11 ESTs%2C 8 Proteins%2C 962 long SRA reads%2C and 100%25 coverage of the annotated genomic feature by RNAseq alignments%2C including 17 samples with support for all annotated introns;product=special AT-rich sequence binding protein 2%2C transcript variant X1;transcript_id=XM_036163316.1;matches_ref_protein=True;valid_ORF=True;extra_copy_number=0
CM058241.1	Liftoff	exon	55896232	55899495	.	-	.	ID=exon-XM_036163316.1-11;Parent=rna-XM_036163316.1;Dbxref=GeneID:212712,GenBank:XM_036163316.1,MGI:MGI:2679336;gbkey=mRNA;gene=Satb2;product=special AT-rich sequence binding protein 2%2C transcript variant X1;transcript_id=XM_036163316.1;extra_copy_number=0
CM058241.1	Liftoff	exon	55933690	55933887	.	-	.	ID=exon-XM_036163316.1-10;Parent=rna-XM_036163316.1;Dbxref=GeneID:212712,GenBank:XM_036163316.1,MGI:MGI:2679336;gbkey=mRNA;gene=Satb2;product=special AT-rich sequence binding protein 2%2C transcript variant X1;transcript_id=XM_036163316.1;extra_copy_number=0
CM058241.1	Liftoff	exon	55947829	55947984	.	-	.	ID=exon-XM_036163316.1-9;Parent=rna-XM_036163316.1;Dbxref=GeneID:212712,GenBank:XM_036163316.1,MGI:MGI:2679336;gbkey=mRNA;gene=Satb2;product=special AT-rich sequence binding protein 2%2C transcript variant X1;transcript_id=XM_036163316.1;extra_copy_number=0
CM058241.1	Liftoff	exon	55952424	55952636	.	-	.	ID=exon-XM_036163316.1-8;Parent=rna-XM_036163316.1;Dbxref=GeneID:212712,GenBank:XM_036163316.1,MGI:MGI:2679336;gbkey=mRNA;gene=Satb2;product=special AT-rich sequence binding protein 2%2C transcript variant X1;transcript_id=XM_036163316.1;extra_copy_number=0
CM058241.1	Liftoff	exon	55973570	55974042	.	-	.	ID=exon-XM_036163316.1-7;Parent=rna-XM_036163316.1;Dbxref=GeneID:212712,GenBank:XM_036163316.1,MGI:MGI:2679336;gbkey=mRNA;gene=Satb2;product=special AT-rich sequence binding protein 2%2C transcript variant X1;transcript_id=XM_036163316.1;extra_copy_number=0
CM058241.1	Liftoff	exon	55993424	55993526	.	-	.	ID=exon-XM_036163316.1-6;Parent=rna-XM_036163316.1;Dbxref=GeneID:212712,GenBank:XM_036163316.1,MGI:MGI:2679336;gbkey=mRNA;gene=Satb2;product=special AT-rich sequence binding protein 2%2C transcript variant X1;transcript_id=XM_036163316.1;extra_copy_number=0
CM058241.1	Liftoff	exon	56000207	56000330	.	-	.	ID=exon-XM_036163316.1-5;Parent=rna-XM_036163316.1;Dbxref=GeneID:212712,GenBank:XM_036163316.1,MGI:MGI:2679336;gbkey=mRNA;gene=Satb2;product=special AT-rich sequence binding protein 2%2C transcript variant X1;transcript_id=XM_036163316.1;extra_copy_number=0
CM058241.1	Liftoff	exon	56001252	56001378	.	-	.	ID=exon-XM_036163316.1-4;Parent=rna-XM_036163316.1;Dbxref=GeneID:212712,GenBank:XM_036163316.1,MGI:MGI:2679336;gbkey=mRNA;gene=Satb2;product=special AT-rich sequence binding protein 2%2C transcript variant X1;transcript_id=XM_036163316.1;extra_copy_number=0
CM058241.1	Liftoff	exon	56050334	56050510	.	-	.	ID=exon-XM_036163316.1-3;Parent=rna-XM_036163316.1;Dbxref=GeneID:212712,GenBank:XM_036163316.1,MGI:MGI:2679336;gbkey=mRNA;gene=Satb2;product=special AT-rich sequence binding protein 2%2C transcript variant X1;transcript_id=XM_036163316.1;extra_copy_number=0
CM058241.1	Liftoff	exon	56071889	56072137	.	-	.	ID=exon-XM_036163316.1-2;Parent=rna-XM_036163316.1;Dbxref=GeneID:212712,GenBank:XM_036163316.1,MGI:MGI:2679336;gbkey=mRNA;gene=Satb2;product=special AT-rich sequence binding protein 2%2C transcript variant X1;transcript_id=XM_036163316.1;extra_copy_number=0
CM058241.1	Liftoff	exon	56073369	56075052	.	-	.	ID=exon-XM_036163316.1-1;Parent=rna-XM_036163316.1;Dbxref=GeneID:212712,GenBank:XM_036163316.1,MGI:MGI:2679336;gbkey=mRNA;gene=Satb2;product=special AT-rich sequence binding protein 2%2C transcript variant X1;transcript_id=XM_036163316.1;extra_copy_number=0
CM058241.1	Liftoff	CDS	55899034	55899495	.	-	.	ID=cds-XP_036019209.1;Parent=rna-XM_036163316.1;Dbxref=GeneID:212712,GenBank:XP_036019209.1,MGI:MGI:2679336;Name=XP_036019209.1;gbkey=CDS;gene=Satb2;product=DNA-binding protein SATB2 isoform X1;protein_id=XP_036019209.1;extra_copy_number=0
CM058241.1	Liftoff	CDS	55933690	55933887	.	-	.	ID=cds-XP_036019209.1;Parent=rna-XM_036163316.1;Dbxref=GeneID:212712,GenBank:XP_036019209.1,MGI:MGI:2679336;Name=XP_036019209.1;gbkey=CDS;gene=Satb2;product=DNA-binding protein SATB2 isoform X1;protein_id=XP_036019209.1;extra_copy_number=0
CM058241.1	Liftoff	CDS	55947829	55947984	.	-	.	ID=cds-XP_036019209.1;Parent=rna-XM_036163316.1;Dbxref=GeneID:212712,GenBank:XP_036019209.1,MGI:MGI:2679336;Name=XP_036019209.1;gbkey=CDS;gene=Satb2;product=DNA-binding protein SATB2 isoform X1;protein_id=XP_036019209.1;extra_copy_number=0
CM058241.1	Liftoff	CDS	55952424	55952636	.	-	.	ID=cds-XP_036019209.1;Parent=rna-XM_036163316.1;Dbxref=GeneID:212712,GenBank:XP_036019209.1,MGI:MGI:2679336;Name=XP_036019209.1;gbkey=CDS;gene=Satb2;product=DNA-binding protein SATB2 isoform X1;protein_id=XP_036019209.1;extra_copy_number=0
CM058241.1	Liftoff	CDS	55973570	55974042	.	-	.	ID=cds-XP_036019209.1;Parent=rna-XM_036163316.1;Dbxref=GeneID:212712,GenBank:XP_036019209.1,MGI:MGI:2679336;Name=XP_036019209.1;gbkey=CDS;gene=Satb2;product=DNA-binding protein SATB2 isoform X1;protein_id=XP_036019209.1;extra_copy_number=0
CM058241.1	Liftoff	CDS	55993424	55993526	.	-	.	ID=cds-XP_036019209.1;Parent=rna-XM_036163316.1;Dbxref=GeneID:212712,GenBank:XP_036019209.1,MGI:MGI:2679336;Name=XP_036019209.1;gbkey=CDS;gene=Satb2;product=DNA-binding protein SATB2 isoform X1;protein_id=XP_036019209.1;extra_copy_number=0
CM058241.1	Liftoff	CDS	56000207	56000330	.	-	.	ID=cds-XP_036019209.1;Parent=rna-XM_036163316.1;Dbxref=GeneID:212712,GenBank:XP_036019209.1,MGI:MGI:2679336;Name=XP_036019209.1;gbkey=CDS;gene=Satb2;product=DNA-binding protein SATB2 isoform X1;protein_id=XP_036019209.1;extra_copy_number=0
CM058241.1	Liftoff	CDS	56001252	56001378	.	-	.	ID=cds-XP_036019209.1;Parent=rna-XM_036163316.1;Dbxref=GeneID:212712,GenBank:XP_036019209.1,MGI:MGI:2679336;Name=XP_036019209.1;gbkey=CDS;gene=Satb2;product=DNA-binding protein SATB2 isoform X1;protein_id=XP_036019209.1;extra_copy_number=0
CM058241.1	Liftoff	CDS	56050334	56050510	.	-	.	ID=cds-XP_036019209.1;Parent=rna-XM_036163316.1;Dbxref=GeneID:212712,GenBank:XP_036019209.1,MGI:MGI:2679336;Name=XP_036019209.1;gbkey=CDS;gene=Satb2;product=DNA-binding protein SATB2 isoform X1;protein_id=XP_036019209.1;extra_copy_number=0
CM058241.1	Liftoff	CDS	56071889	56072078	.	-	.	ID=cds-XP_036019209.1;Parent=rna-XM_036163316.1;Dbxref=GeneID:212712,GenBank:XP_036019209.1,MGI:MGI:2679336;Name=XP_036019209.1;gbkey=CDS;gene=Satb2;product=DNA-binding protein SATB2 isoform X1;protein_id=XP_036019209.1;extra_copy_number=0
CM058241.1	Liftoff	mRNA	55896241	56080910	.	-	.	ID=rna-XM_006495827.5;Parent=gene-Satb2;Dbxref=GeneID:212712,GenBank:XM_006495827.5,MGI:MGI:2679336;Name=XM_006495827.5;gbkey=mRNA;gene=Satb2;model_evidence=Supporting evidence includes similarity to: 1 mRNA%2C 7 ESTs%2C 8 Proteins%2C 122 long SRA reads%2C and 100%25 coverage of the annotated genomic feature by RNAseq alignments%2C including 10 samples with support for all annotated introns;product=special AT-rich sequence binding protein 2%2C transcript variant X2;transcript_id=XM_006495827.5;matches_ref_protein=True;valid_ORF=True;extra_copy_number=0
CM058241.1	Liftoff	exon	55896241	55899495	.	-	.	ID=exon-XM_006495827.5-12;Parent=rna-XM_006495827.5;Dbxref=GeneID:212712,GenBank:XM_006495827.5,MGI:MGI:2679336;gbkey=mRNA;gene=Satb2;product=special AT-rich sequence binding protein 2%2C transcript variant X2;transcript_id=XM_006495827.5;extra_copy_number=0
CM058241.1	Liftoff	exon	55933690	55933887	.	-	.	ID=exon-XM_006495827.5-11;Parent=rna-XM_006495827.5;Dbxref=GeneID:212712,GenBank:XM_006495827.5,MGI:MGI:2679336;gbkey=mRNA;gene=Satb2;product=special AT-rich sequence binding protein 2%2C transcript variant X2;transcript_id=XM_006495827.5;extra_copy_number=0
CM058241.1	Liftoff	exon	55947829	55947984	.	-	.	ID=exon-XM_006495827.5-10;Parent=rna-XM_006495827.5;Dbxref=GeneID:212712,GenBank:XM_006495827.5,MGI:MGI:2679336;gbkey=mRNA;gene=Satb2;product=special AT-rich sequence binding protein 2%2C transcript variant X2;transcript_id=XM_006495827.5;extra_copy_number=0
CM058241.1	Liftoff	exon	55952424	55952636	.	-	.	ID=exon-XM_006495827.5-9;Parent=rna-XM_006495827.5;Dbxref=GeneID:212712,GenBank:XM_006495827.5,MGI:MGI:2679336;gbkey=mRNA;gene=Satb2;product=special AT-rich sequence binding protein 2%2C transcript variant X2;transcript_id=XM_006495827.5;extra_copy_number=0
CM058241.1	Liftoff	exon	55973570	55974042	.	-	.	ID=exon-XM_006495827.5-8;Parent=rna-XM_006495827.5;Dbxref=GeneID:212712,GenBank:XM_006495827.5,MGI:MGI:2679336;gbkey=mRNA;gene=Satb2;product=special AT-rich sequence binding protein 2%2C transcript variant X2;transcript_id=XM_006495827.5;extra_copy_number=0
CM058241.1	Liftoff	exon	55993424	55993526	.	-	.	ID=exon-XM_006495827.5-7;Parent=rna-XM_006495827.5;Dbxref=GeneID:212712,GenBank:XM_006495827.5,MGI:MGI:2679336;gbkey=mRNA;gene=Satb2;product=special AT-rich sequence binding protein 2%2C transcript variant X2;transcript_id=XM_006495827.5;extra_copy_number=0
CM058241.1	Liftoff	exon	56000207	56000330	.	-	.	ID=exon-XM_006495827.5-6;Parent=rna-XM_006495827.5;Dbxref=GeneID:212712,GenBank:XM_006495827.5,MGI:MGI:2679336;gbkey=mRNA;gene=Satb2;product=special AT-rich sequence binding protein 2%2C transcript variant X2;transcript_id=XM_006495827.5;extra_copy_number=0
CM058241.1	Liftoff	exon	56001252	56001378	.	-	.	ID=exon-XM_006495827.5-5;Parent=rna-XM_006495827.5;Dbxref=GeneID:212712,GenBank:XM_006495827.5,MGI:MGI:2679336;gbkey=mRNA;gene=Satb2;product=special AT-rich sequence binding protein 2%2C transcript variant X2;transcript_id=XM_006495827.5;extra_copy_number=0
CM058241.1	Liftoff	exon	56050334	56050510	.	-	.	ID=exon-XM_006495827.5-4;Parent=rna-XM_006495827.5;Dbxref=GeneID:212712,GenBank:XM_006495827.5,MGI:MGI:2679336;gbkey=mRNA;gene=Satb2;product=special AT-rich sequence binding protein 2%2C transcript variant X2;transcript_id=XM_006495827.5;extra_copy_number=0
CM058241.1	Liftoff	exon	56071889	56072137	.	-	.	ID=exon-XM_006495827.5-3;Parent=rna-XM_006495827.5;Dbxref=GeneID:212712,GenBank:XM_006495827.5,MGI:MGI:2679336;gbkey=mRNA;gene=Satb2;product=special AT-rich sequence binding protein 2%2C transcript variant X2;transcript_id=XM_006495827.5;extra_copy_number=0
CM058241.1	Liftoff	exon	56076496	56076578	.	-	.	ID=exon-XM_006495827.5-2;Parent=rna-XM_006495827.5;Dbxref=GeneID:212712,GenBank:XM_006495827.5,MGI:MGI:2679336;gbkey=mRNA;gene=Satb2;product=special AT-rich sequence binding protein 2%2C transcript variant X2;transcript_id=XM_006495827.5;extra_copy_number=0
CM058241.1	Liftoff	exon	56080678	56080910	.	-	.	ID=exon-XM_006495827.5-1;Parent=rna-XM_006495827.5;Dbxref=GeneID:212712,GenBank:XM_006495827.5,MGI:MGI:2679336;gbkey=mRNA;gene=Satb2;product=special AT-rich sequence binding protein 2%2C transcript variant X2;transcript_id=XM_006495827.5;extra_copy_number=0
CM058241.1	Liftoff	CDS	55899034	55899495	.	-	.	ID=cds-XP_006495890.1;Parent=rna-XM_006495827.5;Dbxref=GeneID:212712,GenBank:XP_006495890.1,MGI:MGI:2679336;Name=XP_006495890.1;gbkey=CDS;gene=Satb2;product=DNA-binding protein SATB2 isoform X1;protein_id=XP_006495890.1;extra_copy_number=0
CM058241.1	Liftoff	CDS	55933690	55933887	.	-	.	ID=cds-XP_006495890.1;Parent=rna-XM_006495827.5;Dbxref=GeneID:212712,GenBank:XP_006495890.1,MGI:MGI:2679336;Name=XP_006495890.1;gbkey=CDS;gene=Satb2;product=DNA-binding protein SATB2 isoform X1;protein_id=XP_006495890.1;extra_copy_number=0
CM058241.1	Liftoff	CDS	55947829	55947984	.	-	.	ID=cds-XP_006495890.1;Parent=rna-XM_006495827.5;Dbxref=GeneID:212712,GenBank:XP_006495890.1,MGI:MGI:2679336;Name=XP_006495890.1;gbkey=CDS;gene=Satb2;product=DNA-binding protein SATB2 isoform X1;protein_id=XP_006495890.1;extra_copy_number=0
CM058241.1	Liftoff	CDS	55952424	55952636	.	-	.	ID=cds-XP_006495890.1;Parent=rna-XM_006495827.5;Dbxref=GeneID:212712,GenBank:XP_006495890.1,MGI:MGI:2679336;Name=XP_006495890.1;gbkey=CDS;gene=Satb2;product=DNA-binding protein SATB2 isoform X1;protein_id=XP_006495890.1;extra_copy_number=0
CM058241.1	Liftoff	CDS	55973570	55974042	.	-	.	ID=cds-XP_006495890.1;Parent=rna-XM_006495827.5;Dbxref=GeneID:212712,GenBank:XP_006495890.1,MGI:MGI:2679336;Name=XP_006495890.1;gbkey=CDS;gene=Satb2;product=DNA-binding protein SATB2 isoform X1;protein_id=XP_006495890.1;extra_copy_number=0
CM058241.1	Liftoff	CDS	55993424	55993526	.	-	.	ID=cds-XP_006495890.1;Parent=rna-XM_006495827.5;Dbxref=GeneID:212712,GenBank:XP_006495890.1,MGI:MGI:2679336;Name=XP_006495890.1;gbkey=CDS;gene=Satb2;product=DNA-binding protein SATB2 isoform X1;protein_id=XP_006495890.1;extra_copy_number=0
CM058241.1	Liftoff	CDS	56000207	56000330	.	-	.	ID=cds-XP_006495890.1;Parent=rna-XM_006495827.5;Dbxref=GeneID:212712,GenBank:XP_006495890.1,MGI:MGI:2679336;Name=XP_006495890.1;gbkey=CDS;gene=Satb2;product=DNA-binding protein SATB2 isoform X1;protein_id=XP_006495890.1;extra_copy_number=0
CM058241.1	Liftoff	CDS	56001252	56001378	.	-	.	ID=cds-XP_006495890.1;Parent=rna-XM_006495827.5;Dbxref=GeneID:212712,GenBank:XP_006495890.1,MGI:MGI:2679336;Name=XP_006495890.1;gbkey=CDS;gene=Satb2;product=DNA-binding protein SATB2 isoform X1;protein_id=XP_006495890.1;extra_copy_number=0
CM058241.1	Liftoff	CDS	56050334	56050510	.	-	.	ID=cds-XP_006495890.1;Parent=rna-XM_006495827.5;Dbxref=GeneID:212712,GenBank:XP_006495890.1,MGI:MGI:2679336;Name=XP_006495890.1;gbkey=CDS;gene=Satb2;product=DNA-binding protein SATB2 isoform X1;protein_id=XP_006495890.1;extra_copy_number=0
CM058241.1	Liftoff	CDS	56071889	56072078	.	-	.	ID=cds-XP_006495890.1;Parent=rna-XM_006495827.5;Dbxref=GeneID:212712,GenBank:XP_006495890.1,MGI:MGI:2679336;Name=XP_006495890.1;gbkey=CDS;gene=Satb2;product=DNA-binding protein SATB2 isoform X1;protein_id=XP_006495890.1;extra_copy_number=0
CM058241.1	Liftoff	mRNA	55896241	56077383	.	-	.	ID=rna-XM_030252735.2;Parent=gene-Satb2;Dbxref=GeneID:212712,GenBank:XM_030252735.2,MGI:MGI:2679336;Name=XM_030252735.2;gbkey=mRNA;gene=Satb2;model_evidence=Supporting evidence includes similarity to: 1 mRNA%2C 6 ESTs%2C 8 Proteins%2C 150 long SRA reads%2C and 100%25 coverage of the annotated genomic feature by RNAseq alignments%2C including 13 samples with support for all annotated introns;product=special AT-rich sequence binding protein 2%2C transcript variant X3;transcript_id=XM_030252735.2;matches_ref_protein=True;valid_ORF=True;extra_copy_number=0
CM058241.1	Liftoff	exon	55896241	55899495	.	-	.	ID=exon-XM_030252735.2-11;Parent=rna-XM_030252735.2;Dbxref=GeneID:212712,GenBank:XM_030252735.2,MGI:MGI:2679336;gbkey=mRNA;gene=Satb2;product=special AT-rich sequence binding protein 2%2C transcript variant X3;transcript_id=XM_030252735.2;extra_copy_number=0
CM058241.1	Liftoff	exon	55933690	55933887	.	-	.	ID=exon-XM_030252735.2-10;Parent=rna-XM_030252735.2;Dbxref=GeneID:212712,GenBank:XM_030252735.2,MGI:MGI:2679336;gbkey=mRNA;gene=Satb2;product=special AT-rich sequence binding protein 2%2C transcript variant X3;transcript_id=XM_030252735.2;extra_copy_number=0
CM058241.1	Liftoff	exon	55947829	55947984	.	-	.	ID=exon-XM_030252735.2-9;Parent=rna-XM_030252735.2;Dbxref=GeneID:212712,GenBank:XM_030252735.2,MGI:MGI:2679336;gbkey=mRNA;gene=Satb2;product=special AT-rich sequence binding protein 2%2C transcript variant X3;transcript_id=XM_030252735.2;extra_copy_number=0
CM058241.1	Liftoff	exon	55952424	55952636	.	-	.	ID=exon-XM_030252735.2-8;Parent=rna-XM_030252735.2;Dbxref=GeneID:212712,GenBank:XM_030252735.2,MGI:MGI:2679336;gbkey=mRNA;gene=Satb2;product=special AT-rich sequence binding protein 2%2C transcript variant X3;transcript_id=XM_030252735.2;extra_copy_number=0
CM058241.1	Liftoff	exon	55973570	55974042	.	-	.	ID=exon-XM_030252735.2-7;Parent=rna-XM_030252735.2;Dbxref=GeneID:212712,GenBank:XM_030252735.2,MGI:MGI:2679336;gbkey=mRNA;gene=Satb2;product=special AT-rich sequence binding protein 2%2C transcript variant X3;transcript_id=XM_030252735.2;extra_copy_number=0
CM058241.1	Liftoff	exon	55993424	55993526	.	-	.	ID=exon-XM_030252735.2-6;Parent=rna-XM_030252735.2;Dbxref=GeneID:212712,GenBank:XM_030252735.2,MGI:MGI:2679336;gbkey=mRNA;gene=Satb2;product=special AT-rich sequence binding protein 2%2C transcript variant X3;transcript_id=XM_030252735.2;extra_copy_number=0
CM058241.1	Liftoff	exon	56000207	56000330	.	-	.	ID=exon-XM_030252735.2-5;Parent=rna-XM_030252735.2;Dbxref=GeneID:212712,GenBank:XM_030252735.2,MGI:MGI:2679336;gbkey=mRNA;gene=Satb2;product=special AT-rich sequence binding protein 2%2C transcript variant X3;transcript_id=XM_030252735.2;extra_copy_number=0
CM058241.1	Liftoff	exon	56001252	56001378	.	-	.	ID=exon-XM_030252735.2-4;Parent=rna-XM_030252735.2;Dbxref=GeneID:212712,GenBank:XM_030252735.2,MGI:MGI:2679336;gbkey=mRNA;gene=Satb2;product=special AT-rich sequence binding protein 2%2C transcript variant X3;transcript_id=XM_030252735.2;extra_copy_number=0
CM058241.1	Liftoff	exon	56050334	56050510	.	-	.	ID=exon-XM_030252735.2-3;Parent=rna-XM_030252735.2;Dbxref=GeneID:212712,GenBank:XM_030252735.2,MGI:MGI:2679336;gbkey=mRNA;gene=Satb2;product=special AT-rich sequence binding protein 2%2C transcript variant X3;transcript_id=XM_030252735.2;extra_copy_number=0
CM058241.1	Liftoff	exon	56071889	56072137	.	-	.	ID=exon-XM_030252735.2-2;Parent=rna-XM_030252735.2;Dbxref=GeneID:212712,GenBank:XM_030252735.2,MGI:MGI:2679336;gbkey=mRNA;gene=Satb2;product=special AT-rich sequence binding protein 2%2C transcript variant X3;transcript_id=XM_030252735.2;extra_copy_number=0
CM058241.1	Liftoff	exon	56076496	56077383	.	-	.	ID=exon-XM_030252735.2-1;Parent=rna-XM_030252735.2;Dbxref=GeneID:212712,GenBank:XM_030252735.2,MGI:MGI:2679336;gbkey=mRNA;gene=Satb2;product=special AT-rich sequence binding protein 2%2C transcript variant X3;transcript_id=XM_030252735.2;extra_copy_number=0
CM058241.1	Liftoff	CDS	55899034	55899495	.	-	.	ID=cds-XP_030108595.1;Parent=rna-XM_030252735.2;Dbxref=GeneID:212712,GenBank:XP_030108595.1,MGI:MGI:2679336;Name=XP_030108595.1;gbkey=CDS;gene=Satb2;product=DNA-binding protein SATB2 isoform X1;protein_id=XP_030108595.1;extra_copy_number=0
CM058241.1	Liftoff	CDS	55933690	55933887	.	-	.	ID=cds-XP_030108595.1;Parent=rna-XM_030252735.2;Dbxref=GeneID:212712,GenBank:XP_030108595.1,MGI:MGI:2679336;Name=XP_030108595.1;gbkey=CDS;gene=Satb2;product=DNA-binding protein SATB2 isoform X1;protein_id=XP_030108595.1;extra_copy_number=0
CM058241.1	Liftoff	CDS	55947829	55947984	.	-	.	ID=cds-XP_030108595.1;Parent=rna-XM_030252735.2;Dbxref=GeneID:212712,GenBank:XP_030108595.1,MGI:MGI:2679336;Name=XP_030108595.1;gbkey=CDS;gene=Satb2;product=DNA-binding protein SATB2 isoform X1;protein_id=XP_030108595.1;extra_copy_number=0
CM058241.1	Liftoff	CDS	55952424	55952636	.	-	.	ID=cds-XP_030108595.1;Parent=rna-XM_030252735.2;Dbxref=GeneID:212712,GenBank:XP_030108595.1,MGI:MGI:2679336;Name=XP_030108595.1;gbkey=CDS;gene=Satb2;product=DNA-binding protein SATB2 isoform X1;protein_id=XP_030108595.1;extra_copy_number=0
CM058241.1	Liftoff	CDS	55973570	55974042	.	-	.	ID=cds-XP_030108595.1;Parent=rna-XM_030252735.2;Dbxref=GeneID:212712,GenBank:XP_030108595.1,MGI:MGI:2679336;Name=XP_030108595.1;gbkey=CDS;gene=Satb2;product=DNA-binding protein SATB2 isoform X1;protein_id=XP_030108595.1;extra_copy_number=0
CM058241.1	Liftoff	CDS	55993424	55993526	.	-	.	ID=cds-XP_030108595.1;Parent=rna-XM_030252735.2;Dbxref=GeneID:212712,GenBank:XP_030108595.1,MGI:MGI:2679336;Name=XP_030108595.1;gbkey=CDS;gene=Satb2;product=DNA-binding protein SATB2 isoform X1;protein_id=XP_030108595.1;extra_copy_number=0
CM058241.1	Liftoff	CDS	56000207	56000330	.	-	.	ID=cds-XP_030108595.1;Parent=rna-XM_030252735.2;Dbxref=GeneID:212712,GenBank:XP_030108595.1,MGI:MGI:2679336;Name=XP_030108595.1;gbkey=CDS;gene=Satb2;product=DNA-binding protein SATB2 isoform X1;protein_id=XP_030108595.1;extra_copy_number=0
CM058241.1	Liftoff	CDS	56001252	56001378	.	-	.	ID=cds-XP_030108595.1;Parent=rna-XM_030252735.2;Dbxref=GeneID:212712,GenBank:XP_030108595.1,MGI:MGI:2679336;Name=XP_030108595.1;gbkey=CDS;gene=Satb2;product=DNA-binding protein SATB2 isoform X1;protein_id=XP_030108595.1;extra_copy_number=0
CM058241.1	Liftoff	CDS	56050334	56050510	.	-	.	ID=cds-XP_030108595.1;Parent=rna-XM_030252735.2;Dbxref=GeneID:212712,GenBank:XP_030108595.1,MGI:MGI:2679336;Name=XP_030108595.1;gbkey=CDS;gene=Satb2;product=DNA-binding protein SATB2 isoform X1;protein_id=XP_030108595.1;extra_copy_number=0
CM058241.1	Liftoff	CDS	56071889	56072078	.	-	.	ID=cds-XP_030108595.1;Parent=rna-XM_030252735.2;Dbxref=GeneID:212712,GenBank:XP_030108595.1,MGI:MGI:2679336;Name=XP_030108595.1;gbkey=CDS;gene=Satb2;product=DNA-binding protein SATB2 isoform X1;protein_id=XP_030108595.1;extra_copy_number=0
CM058241.1	Liftoff	mRNA	55896241	56080908	.	-	.	ID=rna-XM_036163326.1;Parent=gene-Satb2;Dbxref=GeneID:212712,GenBank:XM_036163326.1,MGI:MGI:2679336;Name=XM_036163326.1;gbkey=mRNA;gene=Satb2;model_evidence=Supporting evidence includes similarity to: 1 mRNA%2C 5 ESTs%2C 8 Proteins%2C 107 long SRA reads%2C and 100%25 coverage of the annotated genomic feature by RNAseq alignments%2C including 7 samples with support for all annotated introns;product=special AT-rich sequence binding protein 2%2C transcript variant X4;transcript_id=XM_036163326.1;matches_ref_protein=True;valid_ORF=True;extra_copy_number=0
CM058241.1	Liftoff	exon	55896241	55899495	.	-	.	ID=exon-XM_036163326.1-11;Parent=rna-XM_036163326.1;Dbxref=GeneID:212712,GenBank:XM_036163326.1,MGI:MGI:2679336;gbkey=mRNA;gene=Satb2;product=special AT-rich sequence binding protein 2%2C transcript variant X4;transcript_id=XM_036163326.1;extra_copy_number=0
CM058241.1	Liftoff	exon	55933690	55933887	.	-	.	ID=exon-XM_036163326.1-10;Parent=rna-XM_036163326.1;Dbxref=GeneID:212712,GenBank:XM_036163326.1,MGI:MGI:2679336;gbkey=mRNA;gene=Satb2;product=special AT-rich sequence binding protein 2%2C transcript variant X4;transcript_id=XM_036163326.1;extra_copy_number=0
CM058241.1	Liftoff	exon	55947829	55947984	.	-	.	ID=exon-XM_036163326.1-9;Parent=rna-XM_036163326.1;Dbxref=GeneID:212712,GenBank:XM_036163326.1,MGI:MGI:2679336;gbkey=mRNA;gene=Satb2;product=special AT-rich sequence binding protein 2%2C transcript variant X4;transcript_id=XM_036163326.1;extra_copy_number=0
CM058241.1	Liftoff	exon	55952424	55952636	.	-	.	ID=exon-XM_036163326.1-8;Parent=rna-XM_036163326.1;Dbxref=GeneID:212712,GenBank:XM_036163326.1,MGI:MGI:2679336;gbkey=mRNA;gene=Satb2;product=special AT-rich sequence binding protein 2%2C transcript variant X4;transcript_id=XM_036163326.1;extra_copy_number=0
CM058241.1	Liftoff	exon	55973570	55974042	.	-	.	ID=exon-XM_036163326.1-7;Parent=rna-XM_036163326.1;Dbxref=GeneID:212712,GenBank:XM_036163326.1,MGI:MGI:2679336;gbkey=mRNA;gene=Satb2;product=special AT-rich sequence binding protein 2%2C transcript variant X4;transcript_id=XM_036163326.1;extra_copy_number=0
CM058241.1	Liftoff	exon	55993424	55993526	.	-	.	ID=exon-XM_036163326.1-6;Parent=rna-XM_036163326.1;Dbxref=GeneID:212712,GenBank:XM_036163326.1,MGI:MGI:2679336;gbkey=mRNA;gene=Satb2;product=special AT-rich sequence binding protein 2%2C transcript variant X4;transcript_id=XM_036163326.1;extra_copy_number=0
CM058241.1	Liftoff	exon	56000207	56000330	.	-	.	ID=exon-XM_036163326.1-5;Parent=rna-XM_036163326.1;Dbxref=GeneID:212712,GenBank:XM_036163326.1,MGI:MGI:2679336;gbkey=mRNA;gene=Satb2;product=special AT-rich sequence binding protein 2%2C transcript variant X4;transcript_id=XM_036163326.1;extra_copy_number=0
CM058241.1	Liftoff	exon	56001252	56001378	.	-	.	ID=exon-XM_036163326.1-4;Parent=rna-XM_036163326.1;Dbxref=GeneID:212712,GenBank:XM_036163326.1,MGI:MGI:2679336;gbkey=mRNA;gene=Satb2;product=special AT-rich sequence binding protein 2%2C transcript variant X4;transcript_id=XM_036163326.1;extra_copy_number=0
CM058241.1	Liftoff	exon	56050334	56050510	.	-	.	ID=exon-XM_036163326.1-3;Parent=rna-XM_036163326.1;Dbxref=GeneID:212712,GenBank:XM_036163326.1,MGI:MGI:2679336;gbkey=mRNA;gene=Satb2;product=special AT-rich sequence binding protein 2%2C transcript variant X4;transcript_id=XM_036163326.1;extra_copy_number=0
CM058241.1	Liftoff	exon	56076496	56076578	.	-	.	ID=exon-XM_036163326.1-2;Parent=rna-XM_036163326.1;Dbxref=GeneID:212712,GenBank:XM_036163326.1,MGI:MGI:2679336;gbkey=mRNA;gene=Satb2;product=special AT-rich sequence binding protein 2%2C transcript variant X4;transcript_id=XM_036163326.1;extra_copy_number=0
CM058241.1	Liftoff	exon	56080678	56080908	.	-	.	ID=exon-XM_036163326.1-1;Parent=rna-XM_036163326.1;Dbxref=GeneID:212712,GenBank:XM_036163326.1,MGI:MGI:2679336;gbkey=mRNA;gene=Satb2;product=special AT-rich sequence binding protein 2%2C transcript variant X4;transcript_id=XM_036163326.1;extra_copy_number=0
CM058241.1	Liftoff	CDS	55899034	55899495	.	-	.	ID=cds-XP_036019219.1;Parent=rna-XM_036163326.1;Dbxref=GeneID:212712,GenBank:XP_036019219.1,MGI:MGI:2679336;Name=XP_036019219.1;gbkey=CDS;gene=Satb2;product=DNA-binding protein SATB2 isoform X2;protein_id=XP_036019219.1;extra_copy_number=0
CM058241.1	Liftoff	CDS	55933690	55933887	.	-	.	ID=cds-XP_036019219.1;Parent=rna-XM_036163326.1;Dbxref=GeneID:212712,GenBank:XP_036019219.1,MGI:MGI:2679336;Name=XP_036019219.1;gbkey=CDS;gene=Satb2;product=DNA-binding protein SATB2 isoform X2;protein_id=XP_036019219.1;extra_copy_number=0
CM058241.1	Liftoff	CDS	55947829	55947984	.	-	.	ID=cds-XP_036019219.1;Parent=rna-XM_036163326.1;Dbxref=GeneID:212712,GenBank:XP_036019219.1,MGI:MGI:2679336;Name=XP_036019219.1;gbkey=CDS;gene=Satb2;product=DNA-binding protein SATB2 isoform X2;protein_id=XP_036019219.1;extra_copy_number=0
CM058241.1	Liftoff	CDS	55952424	55952636	.	-	.	ID=cds-XP_036019219.1;Parent=rna-XM_036163326.1;Dbxref=GeneID:212712,GenBank:XP_036019219.1,MGI:MGI:2679336;Name=XP_036019219.1;gbkey=CDS;gene=Satb2;product=DNA-binding protein SATB2 isoform X2;protein_id=XP_036019219.1;extra_copy_number=0
CM058241.1	Liftoff	CDS	55973570	55974042	.	-	.	ID=cds-XP_036019219.1;Parent=rna-XM_036163326.1;Dbxref=GeneID:212712,GenBank:XP_036019219.1,MGI:MGI:2679336;Name=XP_036019219.1;gbkey=CDS;gene=Satb2;product=DNA-binding protein SATB2 isoform X2;protein_id=XP_036019219.1;extra_copy_number=0
CM058241.1	Liftoff	CDS	55993424	55993526	.	-	.	ID=cds-XP_036019219.1;Parent=rna-XM_036163326.1;Dbxref=GeneID:212712,GenBank:XP_036019219.1,MGI:MGI:2679336;Name=XP_036019219.1;gbkey=CDS;gene=Satb2;product=DNA-binding protein SATB2 isoform X2;protein_id=XP_036019219.1;extra_copy_number=0
CM058241.1	Liftoff	CDS	56000207	56000330	.	-	.	ID=cds-XP_036019219.1;Parent=rna-XM_036163326.1;Dbxref=GeneID:212712,GenBank:XP_036019219.1,MGI:MGI:2679336;Name=XP_036019219.1;gbkey=CDS;gene=Satb2;product=DNA-binding protein SATB2 isoform X2;protein_id=XP_036019219.1;extra_copy_number=0
CM058241.1	Liftoff	CDS	56001252	56001378	.	-	.	ID=cds-XP_036019219.1;Parent=rna-XM_036163326.1;Dbxref=GeneID:212712,GenBank:XP_036019219.1,MGI:MGI:2679336;Name=XP_036019219.1;gbkey=CDS;gene=Satb2;product=DNA-binding protein SATB2 isoform X2;protein_id=XP_036019219.1;extra_copy_number=0
CM058241.1	Liftoff	CDS	56050334	56050505	.	-	.	ID=cds-XP_036019219.1;Parent=rna-XM_036163326.1;Dbxref=GeneID:212712,GenBank:XP_036019219.1,MGI:MGI:2679336;Name=XP_036019219.1;gbkey=CDS;gene=Satb2;product=DNA-binding protein SATB2 isoform X2;protein_id=XP_036019219.1;extra_copy_number=0
CM058241.1	Liftoff	gene	55987658	55996475	.	+	.	ID=gene-Gm51624;Dbxref=GeneID:115487090,MGI:MGI:6365339;Name=Gm51624;description=predicted gene%2C 51624;gbkey=Gene;gene=Gm51624;gene_biotype=lncRNA;coverage=1.0;sequence_ID=1.0;extra_copy_number=0;copy_num_ID=gene-Gm51624_0
CM058241.1	Liftoff	lnc_RNA	55987658	55996475	.	+	.	ID=rna-XR_003947825.1;Parent=gene-Gm51624;Dbxref=GeneID:115487090,GenBank:XR_003947825.1,MGI:MGI:6365339;Name=XR_003947825.1;gbkey=ncRNA;gene=Gm51624;model_evidence=Supporting evidence includes similarity to: 100%25 coverage of the annotated genomic feature by RNAseq alignments%2C including 1 sample with support for all annotated introns;product=predicted gene%2C 51624;transcript_id=XR_003947825.1;extra_copy_number=0
CM058241.1	Liftoff	exon	55987658	55987717	.	+	.	ID=exon-XR_003947825.1-1;Parent=rna-XR_003947825.1;Dbxref=GeneID:115487090,GenBank:XR_003947825.1,MGI:MGI:6365339;gbkey=ncRNA;gene=Gm51624;product=predicted gene%2C 51624;transcript_id=XR_003947825.1;extra_copy_number=0
CM058241.1	Liftoff	exon	55994888	55995005	.	+	.	ID=exon-XR_003947825.1-2;Parent=rna-XR_003947825.1;Dbxref=GeneID:115487090,GenBank:XR_003947825.1,MGI:MGI:6365339;gbkey=ncRNA;gene=Gm51624;product=predicted gene%2C 51624;transcript_id=XR_003947825.1;extra_copy_number=0
CM058241.1	Liftoff	exon	55996447	55996475	.	+	.	ID=exon-XR_003947825.1-3;Parent=rna-XR_003947825.1;Dbxref=GeneID:115487090,GenBank:XR_003947825.1,MGI:MGI:6365339;gbkey=ncRNA;gene=Gm51624;product=predicted gene%2C 51624;transcript_id=XR_003947825.1;extra_copy_number=0
CM058241.1	Liftoff	gene	56073726	56077453	.	+	.	ID=gene-9130024F11Rik;Dbxref=GeneID:329160,MGI:MGI:1926150;Name=9130024F11Rik;description=RIKEN cDNA 9130024F11 gene;gbkey=Gene;gene=9130024F11Rik;gene_biotype=lncRNA;gene_synonym=B530002L08,EG329160;coverage=1.0;sequence_ID=1.0;extra_copy_number=0;copy_num_ID=gene-9130024F11Rik_0
CM058241.1	Liftoff	lnc_RNA	56073726	56077453	.	+	.	ID=rna-NR_024325.1;Parent=gene-9130024F11Rik;Dbxref=GeneID:329160,GenBank:NR_024325.1,MGI:MGI:1926150;Name=NR_024325.1;gbkey=ncRNA;gene=9130024F11Rik;product=RIKEN cDNA 9130024F11 gene%2C transcript variant 1;transcript_id=NR_024325.1;extra_copy_number=0
CM058241.1	Liftoff	exon	56073726	56077453	.	+	.	ID=exon-NR_024325.1-1;Parent=rna-NR_024325.1;Dbxref=GeneID:329160,GenBank:NR_024325.1,MGI:MGI:1926150;gbkey=ncRNA;gene=9130024F11Rik;product=RIKEN cDNA 9130024F11 gene%2C transcript variant 1;transcript_id=NR_024325.1;extra_copy_number=0
CM058241.1	Liftoff	lnc_RNA	56073726	56077453	.	+	.	ID=rna-NR_024326.1;Parent=gene-9130024F11Rik;Dbxref=GeneID:329160,GenBank:NR_024326.1,MGI:MGI:1926150;Name=NR_024326.1;gbkey=ncRNA;gene=9130024F11Rik;product=RIKEN cDNA 9130024F11 gene%2C transcript variant 2;transcript_id=NR_024326.1;extra_copy_number=0
CM058241.1	Liftoff	exon	56073726	56074028	.	+	.	ID=exon-NR_024326.1-1;Parent=rna-NR_024326.1;Dbxref=GeneID:329160,GenBank:NR_024326.1,MGI:MGI:1926150;gbkey=ncRNA;gene=9130024F11Rik;product=RIKEN cDNA 9130024F11 gene%2C transcript variant 2;transcript_id=NR_024326.1;extra_copy_number=0
CM058241.1	Liftoff	exon	56076515	56077453	.	+	.	ID=exon-NR_024326.1-2;Parent=rna-NR_024326.1;Dbxref=GeneID:329160,GenBank:NR_024326.1,MGI:MGI:1926150;gbkey=ncRNA;gene=9130024F11Rik;product=RIKEN cDNA 9130024F11 gene%2C transcript variant 2;transcript_id=NR_024326.1;extra_copy_number=0
CM058241.1	Liftoff	gene	56104776	56144808	.	+	.	ID=gene-Gm38484;Dbxref=GeneID:102636041,MGI:MGI:5621369;Name=Gm38484;description=predicted gene%2C 38484;gbkey=Gene;gene=Gm38484;gene_biotype=lncRNA;coverage=1.0;sequence_ID=1.0;extra_copy_number=0;copy_num_ID=gene-Gm38484_0
CM058241.1	Liftoff	lnc_RNA	56104776	56144808	.	+	.	ID=rna-XR_373424.3;Parent=gene-Gm38484;Dbxref=GeneID:102636041,GenBank:XR_373424.3,MGI:MGI:5621369;Name=XR_373424.3;gbkey=ncRNA;gene=Gm38484;model_evidence=Supporting evidence includes similarity to: 1 mRNA%2C 39 long SRA reads%2C and 98%25 coverage of the annotated genomic feature by RNAseq alignments%2C including 3 samples with support for all annotated introns;product=predicted gene%2C 38484%2C transcript variant X2;transcript_id=XR_373424.3;extra_copy_number=0
CM058241.1	Liftoff	exon	56104776	56104928	.	+	.	ID=exon-XR_373424.3-1;Parent=rna-XR_373424.3;Dbxref=GeneID:102636041,GenBank:XR_373424.3,MGI:MGI:5621369;gbkey=ncRNA;gene=Gm38484;product=predicted gene%2C 38484%2C transcript variant X2;transcript_id=XR_373424.3;extra_copy_number=0
CM058241.1	Liftoff	exon	56106426	56106562	.	+	.	ID=exon-XR_373424.3-2;Parent=rna-XR_373424.3;Dbxref=GeneID:102636041,GenBank:XR_373424.3,MGI:MGI:5621369;gbkey=ncRNA;gene=Gm38484;product=predicted gene%2C 38484%2C transcript variant X2;transcript_id=XR_373424.3;extra_copy_number=0
CM058241.1	Liftoff	exon	56142622	56142740	.	+	.	ID=exon-XR_373424.3-3;Parent=rna-XR_373424.3;Dbxref=GeneID:102636041,GenBank:XR_373424.3,MGI:MGI:5621369;gbkey=ncRNA;gene=Gm38484;product=predicted gene%2C 38484%2C transcript variant X2;transcript_id=XR_373424.3;extra_copy_number=0
CM058241.1	Liftoff	exon	56142878	56144808	.	+	.	ID=exon-XR_373424.3-4;Parent=rna-XR_373424.3;Dbxref=GeneID:102636041,GenBank:XR_373424.3,MGI:MGI:5621369;gbkey=ncRNA;gene=Gm38484;product=predicted gene%2C 38484%2C transcript variant X2;transcript_id=XR_373424.3;extra_copy_number=0
CM058241.1	Liftoff	lnc_RNA	56104776	56144808	.	+	.	ID=rna-XR_865432.2;Parent=gene-Gm38484;Dbxref=GeneID:102636041,GenBank:XR_865432.2,MGI:MGI:5621369;Name=XR_865432.2;gbkey=ncRNA;gene=Gm38484;model_evidence=Supporting evidence includes similarity to: 37 long SRA reads%2C and 98%25 coverage of the annotated genomic feature by RNAseq alignments%2C including 3 samples with support for all annotated introns;product=predicted gene%2C 38484%2C transcript variant X1;transcript_id=XR_865432.2;extra_copy_number=0
CM058241.1	Liftoff	exon	56104776	56104928	.	+	.	ID=exon-XR_865432.2-1;Parent=rna-XR_865432.2;Dbxref=GeneID:102636041,GenBank:XR_865432.2,MGI:MGI:5621369;gbkey=ncRNA;gene=Gm38484;product=predicted gene%2C 38484%2C transcript variant X1;transcript_id=XR_865432.2;extra_copy_number=0
CM058241.1	Liftoff	exon	56106426	56106562	.	+	.	ID=exon-XR_865432.2-2;Parent=rna-XR_865432.2;Dbxref=GeneID:102636041,GenBank:XR_865432.2,MGI:MGI:5621369;gbkey=ncRNA;gene=Gm38484;product=predicted gene%2C 38484%2C transcript variant X1;transcript_id=XR_865432.2;extra_copy_number=0
CM058241.1	Liftoff	exon	56125198	56125377	.	+	.	ID=exon-XR_865432.2-3;Parent=rna-XR_865432.2;Dbxref=GeneID:102636041,GenBank:XR_865432.2,MGI:MGI:5621369;gbkey=ncRNA;gene=Gm38484;product=predicted gene%2C 38484%2C transcript variant X1;transcript_id=XR_865432.2;extra_copy_number=0
CM058241.1	Liftoff	exon	56142622	56142740	.	+	.	ID=exon-XR_865432.2-4;Parent=rna-XR_865432.2;Dbxref=GeneID:102636041,GenBank:XR_865432.2,MGI:MGI:5621369;gbkey=ncRNA;gene=Gm38484;product=predicted gene%2C 38484%2C transcript variant X1;transcript_id=XR_865432.2;extra_copy_number=0
CM058241.1	Liftoff	exon	56142878	56144808	.	+	.	ID=exon-XR_865432.2-5;Parent=rna-XR_865432.2;Dbxref=GeneID:102636041,GenBank:XR_865432.2,MGI:MGI:5621369;gbkey=ncRNA;gene=Gm38484;product=predicted gene%2C 38484%2C transcript variant X1;transcript_id=XR_865432.2;extra_copy_number=0
CM058241.1	Liftoff	gene	56229615	56231700	.	+	.	ID=gene-1700126A01Rik;Dbxref=GeneID:115487091,MGI:MGI:1920852;Name=1700126A01Rik;description=RIKEN cDNA 1700126A01 gene;gbkey=Gene;gene=1700126A01Rik;gene_biotype=lncRNA;coverage=1.0;sequence_ID=1.0;extra_copy_number=0;copy_num_ID=gene-1700126A01Rik_0
CM058241.1	Liftoff	lnc_RNA	56229615	56231700	.	+	.	ID=rna-NR_166114.1;Parent=gene-1700126A01Rik;Dbxref=GeneID:115487091,GenBank:NR_166114.1,MGI:MGI:1920852;Name=NR_166114.1;gbkey=ncRNA;gene=1700126A01Rik;product=RIKEN cDNA 1700126A01 gene;transcript_id=NR_166114.1;extra_copy_number=0
CM058241.1	Liftoff	exon	56229615	56229825	.	+	.	ID=exon-NR_166114.1-1;Parent=rna-NR_166114.1;Dbxref=GeneID:115487091,GenBank:NR_166114.1,MGI:MGI:1920852;gbkey=ncRNA;gene=1700126A01Rik;product=RIKEN cDNA 1700126A01 gene;transcript_id=NR_166114.1;extra_copy_number=0
CM058241.1	Liftoff	exon	56229905	56231700	.	+	.	ID=exon-NR_166114.1-2;Parent=rna-NR_166114.1;Dbxref=GeneID:115487091,GenBank:NR_166114.1,MGI:MGI:1920852;gbkey=ncRNA;gene=1700126A01Rik;product=RIKEN cDNA 1700126A01 gene;transcript_id=NR_166114.1;extra_copy_number=0
CM058241.1	Liftoff	gene	56302965	56317321	.	-	.	ID=gene-BC055402;Dbxref=GeneID:407809,MGI:MGI:3039597;Name=BC055402;description=cDNA sequence BC055402;gbkey=Gene;gene=BC055402;gene_biotype=lncRNA;coverage=1.0;sequence_ID=1.0;extra_copy_number=0;copy_num_ID=gene-BC055402_0
CM058241.1	Liftoff	lnc_RNA	56302965	56317321	.	-	.	ID=rna-NR_037990.1;Parent=gene-BC055402;Dbxref=GeneID:407809,GenBank:NR_037990.1,MGI:MGI:3039597;Name=NR_037990.1;gbkey=ncRNA;gene=BC055402;product=cDNA sequence BC055402;transcript_id=NR_037990.1;extra_copy_number=0
CM058241.1	Liftoff	exon	56302965	56305167	.	-	.	ID=exon-NR_037990.1-7;Parent=rna-NR_037990.1;Dbxref=GeneID:407809,GenBank:NR_037990.1,MGI:MGI:3039597;gbkey=ncRNA;gene=BC055402;product=cDNA sequence BC055402;transcript_id=NR_037990.1;extra_copy_number=0
CM058241.1	Liftoff	exon	56306849	56306928	.	-	.	ID=exon-NR_037990.1-6;Parent=rna-NR_037990.1;Dbxref=GeneID:407809,GenBank:NR_037990.1,MGI:MGI:3039597;gbkey=ncRNA;gene=BC055402;product=cDNA sequence BC055402;transcript_id=NR_037990.1;extra_copy_number=0
CM058241.1	Liftoff	exon	56309034	56309219	.	-	.	ID=exon-NR_037990.1-5;Parent=rna-NR_037990.1;Dbxref=GeneID:407809,GenBank:NR_037990.1,MGI:MGI:3039597;gbkey=ncRNA;gene=BC055402;product=cDNA sequence BC055402;transcript_id=NR_037990.1;extra_copy_number=0
CM058241.1	Liftoff	exon	56311120	56311359	.	-	.	ID=exon-NR_037990.1-4;Parent=rna-NR_037990.1;Dbxref=GeneID:407809,GenBank:NR_037990.1,MGI:MGI:3039597;gbkey=ncRNA;gene=BC055402;product=cDNA sequence BC055402;transcript_id=NR_037990.1;extra_copy_number=0
CM058241.1	Liftoff	exon	56314729	56314962	.	-	.	ID=exon-NR_037990.1-3;Parent=rna-NR_037990.1;Dbxref=GeneID:407809,GenBank:NR_037990.1,MGI:MGI:3039597;gbkey=ncRNA;gene=BC055402;product=cDNA sequence BC055402;transcript_id=NR_037990.1;extra_copy_number=0
CM058241.1	Liftoff	exon	56316038	56316221	.	-	.	ID=exon-NR_037990.1-2;Parent=rna-NR_037990.1;Dbxref=GeneID:407809,GenBank:NR_037990.1,MGI:MGI:3039597;gbkey=ncRNA;gene=BC055402;product=cDNA sequence BC055402;transcript_id=NR_037990.1;extra_copy_number=0
CM058241.1	Liftoff	exon	56317145	56317321	.	-	.	ID=exon-NR_037990.1-1;Parent=rna-NR_037990.1;Dbxref=GeneID:407809,GenBank:NR_037990.1,MGI:MGI:3039597;gbkey=ncRNA;gene=BC055402;product=cDNA sequence BC055402;transcript_id=NR_037990.1;extra_copy_number=0
CM058241.1	Liftoff	match	56393446	56394976	.	+	.	ID=e7ff770d-b360-403e-adc9-4034ae74390e;Target=NG_012952.1 1 1531 -;assembly_bases_aln=1531;assembly_bases_seq=1531;bit_score=2850.34;blast_aligner=1;blast_score=1531;common_component=0;e_value=0;filter_score=0;for_remapping=2;gap_count=0;hsp_percent_coverage=100;matchable_bases=1531;matched_bases=1531;num_ident=1531;num_mismatch=0;pct_coverage=100;pct_coverage_hiqual=100;pct_identity_gap=100;pct_identity_gapopen_only=100;pct_identity_ungap=100;rank=1;weighted_identity=1;coverage=1.0;sequence_ID=1.0;extra_copy_number=0;copy_num_ID=e7ff770d-b360-403e-adc9-4034ae74390e_0
CM058241.1	Liftoff	pseudogene	56393546	56394876	.	-	.	ID=gene-Gm5254;Dbxref=GeneID:383509,MGI:MGI:3645015;Name=Gm5254;description=predicted gene 5254;gbkey=Gene;gene=Gm5254;gene_biotype=pseudogene;gene_synonym=EG383509;pseudo=true;coverage=1.0;sequence_ID=1.0;extra_copy_number=0;copy_num_ID=gene-Gm5254_0
CM058241.1	Liftoff	match	56432201	56433215	.	+	.	ID=f2d2402f-5f38-488d-917e-93ac9cfef11e;Target=NG_044971.1 1 1013 +;assembly_bases_aln=1013;assembly_bases_seq=1013;bit_score=1886.3;blast_aligner=1;blast_score=1013;common_component=0;e_value=0;filter_score=0;for_remapping=2;gap_count=0;hsp_percent_coverage=100;matchable_bases=1013;matched_bases=1013;num_ident=1013;num_mismatch=0;pct_coverage=100;pct_coverage_hiqual=100;pct_identity_gap=100;pct_identity_gapopen_only=100;pct_identity_ungap=100;rank=1;weighted_identity=1;coverage=1.0;sequence_ID=0.998;extra_copy_number=0;copy_num_ID=f2d2402f-5f38-488d-917e-93ac9cfef11e_0
CM058241.1	Liftoff	enhancer	56432301	56433115	.	.	.	ID=id-GeneID:106707176;Dbxref=GeneID:106707176;Note=AS021 construct;experiment=EXISTENCE:transgenic organism evidence [ECO:0001131][PMID:18334644%2C PMID:22174821];function=enhancer in dorsal telencephalon and cerbral cortex;gbkey=regulatory;regulatory_class=enhancer;coverage=1.0;sequence_ID=0.997;extra_copy_number=0;copy_num_ID=id-GeneID:106707176_0
CM058241.1	Liftoff	biological_region	56432301	56433115	.	+	.	ID=id-GeneID:106707176-2;Dbxref=GeneID:106707176;Name=biological region;gbkey=Region;standard_name=AmnSINE1 enhancer AS021;coverage=1.0;sequence_ID=0.997;extra_copy_number=0;copy_num_ID=id-GeneID:106707176-2_0
CM058241.1	Liftoff	conserved_region	56432717	56433041	.	.	.	ID=id-GeneID:106707176-3;Dbxref=GeneID:106707176;Note=conserved region%3B AS021 Deu-domain and 3' tail;experiment=COORDINATES:sequence alignment evidence [ECO:0000200][PMID:22174821];feat_class=conserved_region;gbkey=misc_feature;coverage=1.0;sequence_ID=1.0;extra_copy_number=0;copy_num_ID=id-GeneID:106707176-3_0
CM058241.1	Liftoff	mobile_genetic_element	56432775	56432947	.	.	.	ID=id-GeneID:106707176-4;Dbxref=GeneID:106707176;gbkey=mobile_element;mobile_element_type=SINE:AmnSINE1;coverage=1.0;sequence_ID=1.0;extra_copy_number=0;copy_num_ID=id-GeneID:106707176-4_0
CM058241.1	Liftoff	gene	56461848	56480170	.	-	.	ID=gene-4930558J18Rik;Dbxref=GeneID:75323,MGI:MGI:1922573;Name=4930558J18Rik;description=RIKEN cDNA 4930558J18 gene;gbkey=Gene;gene=4930558J18Rik;gene_biotype=lncRNA;coverage=1.0;sequence_ID=1.0;extra_copy_number=0;copy_num_ID=gene-4930558J18Rik_0
CM058241.1	Liftoff	lnc_RNA	56461848	56480170	.	-	.	ID=rna-NR_037999.1;Parent=gene-4930558J18Rik;Dbxref=GeneID:75323,GenBank:NR_037999.1,MGI:MGI:1922573;Name=NR_037999.1;gbkey=ncRNA;gene=4930558J18Rik;product=RIKEN cDNA 4930558J18 gene;transcript_id=NR_037999.1;extra_copy_number=0
CM058241.1	Liftoff	exon	56461848	56463289	.	-	.	ID=exon-NR_037999.1-4;Parent=rna-NR_037999.1;Dbxref=GeneID:75323,GenBank:NR_037999.1,MGI:MGI:1922573;gbkey=ncRNA;gene=4930558J18Rik;product=RIKEN cDNA 4930558J18 gene;transcript_id=NR_037999.1;extra_copy_number=0
CM058241.1	Liftoff	exon	56465192	56465389	.	-	.	ID=exon-NR_037999.1-3;Parent=rna-NR_037999.1;Dbxref=GeneID:75323,GenBank:NR_037999.1,MGI:MGI:1922573;gbkey=ncRNA;gene=4930558J18Rik;product=RIKEN cDNA 4930558J18 gene;transcript_id=NR_037999.1;extra_copy_number=0
CM058241.1	Liftoff	exon	56477874	56478145	.	-	.	ID=exon-NR_037999.1-2;Parent=rna-NR_037999.1;Dbxref=GeneID:75323,GenBank:NR_037999.1,MGI:MGI:1922573;gbkey=ncRNA;gene=4930558J18Rik;product=RIKEN cDNA 4930558J18 gene;transcript_id=NR_037999.1;extra_copy_number=0
CM058241.1	Liftoff	exon	56480031	56480170	.	-	.	ID=exon-NR_037999.1-1;Parent=rna-NR_037999.1;Dbxref=GeneID:75323,GenBank:NR_037999.1,MGI:MGI:1922573;gbkey=ncRNA;gene=4930558J18Rik;product=RIKEN cDNA 4930558J18 gene;transcript_id=NR_037999.1;extra_copy_number=0
CM058241.1	Liftoff	gene	56480222	56488056	.	+	.	ID=gene-1700066M21Rik;Dbxref=GeneID:73467,MGI:MGI:1920717;Name=1700066M21Rik;description=RIKEN cDNA 1700066M21 gene;gbkey=Gene;gene=1700066M21Rik;gene_biotype=protein_coding;coverage=1.0;sequence_ID=1.0;valid_ORFs=2;extra_copy_number=0;copy_num_ID=gene-1700066M21Rik_0
CM058241.1	Liftoff	mRNA	56480222	56482661	.	+	.	ID=rna-XM_030243183.1;Parent=gene-1700066M21Rik;Dbxref=GeneID:73467,GenBank:XM_030243183.1,MGI:MGI:1920717;Name=XM_030243183.1;gbkey=mRNA;gene=1700066M21Rik;model_evidence=Supporting evidence includes similarity to: 39 long SRA reads%2C and 100%25 coverage of the annotated genomic feature by RNAseq alignments%2C including 37 samples with support for all annotated introns;product=RIKEN cDNA 1700066M21 gene%2C transcript variant X2;transcript_id=XM_030243183.1;matches_ref_protein=True;valid_ORF=True;extra_copy_number=0
CM058241.1	Liftoff	exon	56480222	56480572	.	+	.	ID=exon-XM_030243183.1-1;Parent=rna-XM_030243183.1;Dbxref=GeneID:73467,GenBank:XM_030243183.1,MGI:MGI:1920717;gbkey=mRNA;gene=1700066M21Rik;product=RIKEN cDNA 1700066M21 gene%2C transcript variant X2;transcript_id=XM_030243183.1;extra_copy_number=0
CM058241.1	Liftoff	exon	56482333	56482661	.	+	.	ID=exon-XM_030243183.1-2;Parent=rna-XM_030243183.1;Dbxref=GeneID:73467,GenBank:XM_030243183.1,MGI:MGI:1920717;gbkey=mRNA;gene=1700066M21Rik;product=RIKEN cDNA 1700066M21 gene%2C transcript variant X2;transcript_id=XM_030243183.1;extra_copy_number=0
CM058241.1	Liftoff	CDS	56480297	56480572	.	+	.	ID=cds-XP_030099043.1;Parent=rna-XM_030243183.1;Dbxref=GeneID:73467,GenBank:XP_030099043.1,MGI:MGI:1920717;Name=XP_030099043.1;gbkey=CDS;gene=1700066M21Rik;product=mitochondrial protein C2orf69 homolog isoform X1;protein_id=XP_030099043.1;extra_copy_number=0
CM058241.1	Liftoff	CDS	56482333	56482365	.	+	.	ID=cds-XP_030099043.1;Parent=rna-XM_030243183.1;Dbxref=GeneID:73467,GenBank:XP_030099043.1,MGI:MGI:1920717;Name=XP_030099043.1;gbkey=CDS;gene=1700066M21Rik;product=mitochondrial protein C2orf69 homolog isoform X1;protein_id=XP_030099043.1;extra_copy_number=0
CM058241.1	Liftoff	mRNA	56480246	56488051	.	+	.	ID=rna-NM_028546.1;Parent=gene-1700066M21Rik;Dbxref=GeneID:73467,GenBank:NM_028546.1,MGI:MGI:1920717;Name=NM_028546.1;gbkey=mRNA;gene=1700066M21Rik;product=RIKEN cDNA 1700066M21 gene;tag=RefSeq Select;transcript_id=NM_028546.1;matches_ref_protein=True;valid_ORF=True;extra_copy_number=0
CM058241.1	Liftoff	exon	56480246	56480572	.	+	.	ID=exon-NM_028546.1-1;Parent=rna-NM_028546.1;Dbxref=GeneID:73467,GenBank:NM_028546.1,MGI:MGI:1920717;gbkey=mRNA;gene=1700066M21Rik;product=RIKEN cDNA 1700066M21 gene;tag=RefSeq Select;transcript_id=NM_028546.1;extra_copy_number=0
CM058241.1	Liftoff	exon	56485371	56488051	.	+	.	ID=exon-NM_028546.1-2;Parent=rna-NM_028546.1;Dbxref=GeneID:73467,GenBank:NM_028546.1,MGI:MGI:1920717;gbkey=mRNA;gene=1700066M21Rik;product=RIKEN cDNA 1700066M21 gene;tag=RefSeq Select;transcript_id=NM_028546.1;extra_copy_number=0
CM058241.1	Liftoff	CDS	56480297	56480572	.	+	.	ID=cds-NP_082822.1;Parent=rna-NM_028546.1;Dbxref=CCDS:CCDS48264.1,GeneID:73467,GenBank:NP_082822.1,MGI:MGI:1920717;Name=NP_082822.1;gbkey=CDS;gene=1700066M21Rik;product=mitochondrial protein C2orf69 homolog precursor;protein_id=NP_082822.1;tag=RefSeq Select;extra_copy_number=0
CM058241.1	Liftoff	CDS	56485371	56486192	.	+	.	ID=cds-NP_082822.1;Parent=rna-NM_028546.1;Dbxref=CCDS:CCDS48264.1,GeneID:73467,GenBank:NP_082822.1,MGI:MGI:1920717;Name=NP_082822.1;gbkey=CDS;gene=1700066M21Rik;product=mitochondrial protein C2orf69 homolog precursor;protein_id=NP_082822.1;tag=RefSeq Select;extra_copy_number=0
CM058241.1	Liftoff	transcript	56480222	56488056	.	+	.	ID=rna-XR_004934779.1;Parent=gene-1700066M21Rik;Dbxref=GeneID:73467,GenBank:XR_004934779.1,MGI:MGI:1920717;Name=XR_004934779.1;gbkey=misc_RNA;gene=1700066M21Rik;model_evidence=Supporting evidence includes similarity to: 3 ESTs%2C 46 long SRA reads%2C and 100%25 coverage of the annotated genomic feature by RNAseq alignments%2C including 10 samples with support for all annotated introns;product=RIKEN cDNA 1700066M21 gene%2C transcript variant X1;transcript_id=XR_004934779.1;extra_copy_number=0
CM058241.1	Liftoff	exon	56480222	56480572	.	+	.	ID=exon-XR_004934779.1-1;Parent=rna-XR_004934779.1;Dbxref=GeneID:73467,GenBank:XR_004934779.1,MGI:MGI:1920717;gbkey=misc_RNA;gene=1700066M21Rik;product=RIKEN cDNA 1700066M21 gene%2C transcript variant X1;transcript_id=XR_004934779.1;extra_copy_number=0
CM058241.1	Liftoff	exon	56481460	56482438	.	+	.	ID=exon-XR_004934779.1-2;Parent=rna-XR_004934779.1;Dbxref=GeneID:73467,GenBank:XR_004934779.1,MGI:MGI:1920717;gbkey=misc_RNA;gene=1700066M21Rik;product=RIKEN cDNA 1700066M21 gene%2C transcript variant X1;transcript_id=XR_004934779.1;extra_copy_number=0
CM058241.1	Liftoff	exon	56485371	56488056	.	+	.	ID=exon-XR_004934779.1-3;Parent=rna-XR_004934779.1;Dbxref=GeneID:73467,GenBank:XR_004934779.1,MGI:MGI:1920717;gbkey=misc_RNA;gene=1700066M21Rik;product=RIKEN cDNA 1700066M21 gene%2C transcript variant X1;transcript_id=XR_004934779.1;extra_copy_number=0
CM058241.1	Liftoff	transcript	56480222	56488056	.	+	.	ID=rna-XR_373264.4;Parent=gene-1700066M21Rik;Dbxref=GeneID:73467,GenBank:XR_373264.4,MGI:MGI:1920717;Name=XR_373264.4;gbkey=misc_RNA;gene=1700066M21Rik;model_evidence=Supporting evidence includes similarity to: 3 ESTs%2C 60 long SRA reads%2C and 100%25 coverage of the annotated genomic feature by RNAseq alignments%2C including 25 samples with support for all annotated introns;product=RIKEN cDNA 1700066M21 gene%2C transcript variant X3;transcript_id=XR_373264.4;extra_copy_number=0
CM058241.1	Liftoff	exon	56480222	56480572	.	+	.	ID=exon-XR_373264.4-1;Parent=rna-XR_373264.4;Dbxref=GeneID:73467,GenBank:XR_373264.4,MGI:MGI:1920717;gbkey=misc_RNA;gene=1700066M21Rik;product=RIKEN cDNA 1700066M21 gene%2C transcript variant X3;transcript_id=XR_373264.4;extra_copy_number=0
CM058241.1	Liftoff	exon	56482333	56482438	.	+	.	ID=exon-XR_373264.4-2;Parent=rna-XR_373264.4;Dbxref=GeneID:73467,GenBank:XR_373264.4,MGI:MGI:1920717;gbkey=misc_RNA;gene=1700066M21Rik;product=RIKEN cDNA 1700066M21 gene%2C transcript variant X3;transcript_id=XR_373264.4;extra_copy_number=0
CM058241.1	Liftoff	exon	56485371	56488056	.	+	.	ID=exon-XR_373264.4-3;Parent=rna-XR_373264.4;Dbxref=GeneID:73467,GenBank:XR_373264.4,MGI:MGI:1920717;gbkey=misc_RNA;gene=1700066M21Rik;product=RIKEN cDNA 1700066M21 gene%2C transcript variant X3;transcript_id=XR_373264.4;extra_copy_number=0
CM058241.1	Liftoff	gene	56490863	56509302	.	-	.	ID=gene-Tyw5;Dbxref=GeneID:68736,MGI:MGI:1915986;Name=Tyw5;description=tRNA-yW synthesizing protein 5;gbkey=Gene;gene=Tyw5;gene_biotype=protein_coding;gene_synonym=1110034B05Rik;coverage=1.0;sequence_ID=1.0;valid_ORFs=7;extra_copy_number=0;copy_num_ID=gene-Tyw5_0
CM058241.1	Liftoff	mRNA	56490863	56509099	.	-	.	ID=rna-XM_011238587.2;Parent=gene-Tyw5;Dbxref=GeneID:68736,GenBank:XM_011238587.2,MGI:MGI:1915986;Name=XM_011238587.2;gbkey=mRNA;gene=Tyw5;model_evidence=Supporting evidence includes similarity to: 20 ESTs%2C 1 Protein%2C 398 long SRA reads%2C and 97%25 coverage of the annotated genomic feature by RNAseq alignments%2C including 16 samples with support for all annotated introns;product=tRNA-yW synthesizing protein 5%2C transcript variant X3;transcript_id=XM_011238587.2;matches_ref_protein=True;valid_ORF=True;extra_copy_number=0
CM058241.1	Liftoff	exon	56490863	56491380	.	-	.	ID=exon-XM_011238587.2-9;Parent=rna-XM_011238587.2;Dbxref=GeneID:68736,GenBank:XM_011238587.2,MGI:MGI:1915986;gbkey=mRNA;gene=Tyw5;product=tRNA-yW synthesizing protein 5%2C transcript variant X3;transcript_id=XM_011238587.2;extra_copy_number=0
CM058241.1	Liftoff	exon	56493270	56493386	.	-	.	ID=exon-XM_011238587.2-8;Parent=rna-XM_011238587.2;Dbxref=GeneID:68736,GenBank:XM_011238587.2,MGI:MGI:1915986;gbkey=mRNA;gene=Tyw5;product=tRNA-yW synthesizing protein 5%2C transcript variant X3;transcript_id=XM_011238587.2;extra_copy_number=0
CM058241.1	Liftoff	exon	56494077	56494164	.	-	.	ID=exon-XM_011238587.2-7;Parent=rna-XM_011238587.2;Dbxref=GeneID:68736,GenBank:XM_011238587.2,MGI:MGI:1915986;gbkey=mRNA;gene=Tyw5;product=tRNA-yW synthesizing protein 5%2C transcript variant X3;transcript_id=XM_011238587.2;extra_copy_number=0
CM058241.1	Liftoff	exon	56495978	56496115	.	-	.	ID=exon-XM_011238587.2-6;Parent=rna-XM_011238587.2;Dbxref=GeneID:68736,GenBank:XM_011238587.2,MGI:MGI:1915986;gbkey=mRNA;gene=Tyw5;product=tRNA-yW synthesizing protein 5%2C transcript variant X3;transcript_id=XM_011238587.2;extra_copy_number=0
CM058241.1	Liftoff	exon	56496213	56496322	.	-	.	ID=exon-XM_011238587.2-5;Parent=rna-XM_011238587.2;Dbxref=GeneID:68736,GenBank:XM_011238587.2,MGI:MGI:1915986;gbkey=mRNA;gene=Tyw5;product=tRNA-yW synthesizing protein 5%2C transcript variant X3;transcript_id=XM_011238587.2;extra_copy_number=0
CM058241.1	Liftoff	exon	56496675	56496719	.	-	.	ID=exon-XM_011238587.2-4;Parent=rna-XM_011238587.2;Dbxref=GeneID:68736,GenBank:XM_011238587.2,MGI:MGI:1915986;gbkey=mRNA;gene=Tyw5;product=tRNA-yW synthesizing protein 5%2C transcript variant X3;transcript_id=XM_011238587.2;extra_copy_number=0
CM058241.1	Liftoff	exon	56499355	56499424	.	-	.	ID=exon-XM_011238587.2-3;Parent=rna-XM_011238587.2;Dbxref=GeneID:68736,GenBank:XM_011238587.2,MGI:MGI:1915986;gbkey=mRNA;gene=Tyw5;product=tRNA-yW synthesizing protein 5%2C transcript variant X3;transcript_id=XM_011238587.2;extra_copy_number=0
CM058241.1	Liftoff	exon	56504016	56504151	.	-	.	ID=exon-XM_011238587.2-2;Parent=rna-XM_011238587.2;Dbxref=GeneID:68736,GenBank:XM_011238587.2,MGI:MGI:1915986;gbkey=mRNA;gene=Tyw5;product=tRNA-yW synthesizing protein 5%2C transcript variant X3;transcript_id=XM_011238587.2;extra_copy_number=0
CM058241.1	Liftoff	exon	56509012	56509099	.	-	.	ID=exon-XM_011238587.2-1;Parent=rna-XM_011238587.2;Dbxref=GeneID:68736,GenBank:XM_011238587.2,MGI:MGI:1915986;gbkey=mRNA;gene=Tyw5;product=tRNA-yW synthesizing protein 5%2C transcript variant X3;transcript_id=XM_011238587.2;extra_copy_number=0
CM058241.1	Liftoff	CDS	56491124	56491380	.	-	.	ID=cds-XP_011236889.1;Parent=rna-XM_011238587.2;Dbxref=GeneID:68736,GenBank:XP_011236889.1,MGI:MGI:1915986;Name=XP_011236889.1;gbkey=CDS;gene=Tyw5;product=tRNA wybutosine-synthesizing protein 5 isoform X3;protein_id=XP_011236889.1;extra_copy_number=0
CM058241.1	Liftoff	CDS	56493270	56493386	.	-	.	ID=cds-XP_011236889.1;Parent=rna-XM_011238587.2;Dbxref=GeneID:68736,GenBank:XP_011236889.1,MGI:MGI:1915986;Name=XP_011236889.1;gbkey=CDS;gene=Tyw5;product=tRNA wybutosine-synthesizing protein 5 isoform X3;protein_id=XP_011236889.1;extra_copy_number=0
CM058241.1	Liftoff	CDS	56494077	56494164	.	-	.	ID=cds-XP_011236889.1;Parent=rna-XM_011238587.2;Dbxref=GeneID:68736,GenBank:XP_011236889.1,MGI:MGI:1915986;Name=XP_011236889.1;gbkey=CDS;gene=Tyw5;product=tRNA wybutosine-synthesizing protein 5 isoform X3;protein_id=XP_011236889.1;extra_copy_number=0
CM058241.1	Liftoff	CDS	56495978	56496058	.	-	.	ID=cds-XP_011236889.1;Parent=rna-XM_011238587.2;Dbxref=GeneID:68736,GenBank:XP_011236889.1,MGI:MGI:1915986;Name=XP_011236889.1;gbkey=CDS;gene=Tyw5;product=tRNA wybutosine-synthesizing protein 5 isoform X3;protein_id=XP_011236889.1;extra_copy_number=0
CM058241.1	Liftoff	mRNA	56490863	56509101	.	-	.	ID=rna-XM_017322330.1;Parent=gene-Tyw5;Dbxref=GeneID:68736,GenBank:XM_017322330.1,MGI:MGI:1915986;Name=XM_017322330.1;gbkey=mRNA;gene=Tyw5;model_evidence=Supporting evidence includes similarity to: 5 ESTs%2C 1 Protein%2C 404 long SRA reads%2C and 100%25 coverage of the annotated genomic feature by RNAseq alignments%2C including 19 samples with support for all annotated introns;product=tRNA-yW synthesizing protein 5%2C transcript variant X2;transcript_id=XM_017322330.1;matches_ref_protein=True;valid_ORF=True;extra_copy_number=0
CM058241.1	Liftoff	exon	56490863	56491380	.	-	.	ID=exon-XM_017322330.1-9;Parent=rna-XM_017322330.1;Dbxref=GeneID:68736,GenBank:XM_017322330.1,MGI:MGI:1915986;gbkey=mRNA;gene=Tyw5;product=tRNA-yW synthesizing protein 5%2C transcript variant X2;transcript_id=XM_017322330.1;extra_copy_number=0
CM058241.1	Liftoff	exon	56493270	56493386	.	-	.	ID=exon-XM_017322330.1-8;Parent=rna-XM_017322330.1;Dbxref=GeneID:68736,GenBank:XM_017322330.1,MGI:MGI:1915986;gbkey=mRNA;gene=Tyw5;product=tRNA-yW synthesizing protein 5%2C transcript variant X2;transcript_id=XM_017322330.1;extra_copy_number=0
CM058241.1	Liftoff	exon	56494077	56494164	.	-	.	ID=exon-XM_017322330.1-7;Parent=rna-XM_017322330.1;Dbxref=GeneID:68736,GenBank:XM_017322330.1,MGI:MGI:1915986;gbkey=mRNA;gene=Tyw5;product=tRNA-yW synthesizing protein 5%2C transcript variant X2;transcript_id=XM_017322330.1;extra_copy_number=0
CM058241.1	Liftoff	exon	56495978	56496115	.	-	.	ID=exon-XM_017322330.1-6;Parent=rna-XM_017322330.1;Dbxref=GeneID:68736,GenBank:XM_017322330.1,MGI:MGI:1915986;gbkey=mRNA;gene=Tyw5;product=tRNA-yW synthesizing protein 5%2C transcript variant X2;transcript_id=XM_017322330.1;extra_copy_number=0
CM058241.1	Liftoff	exon	56496298	56496322	.	-	.	ID=exon-XM_017322330.1-5;Parent=rna-XM_017322330.1;Dbxref=GeneID:68736,GenBank:XM_017322330.1,MGI:MGI:1915986;gbkey=mRNA;gene=Tyw5;product=tRNA-yW synthesizing protein 5%2C transcript variant X2;transcript_id=XM_017322330.1;extra_copy_number=0
CM058241.1	Liftoff	exon	56496675	56496719	.	-	.	ID=exon-XM_017322330.1-4;Parent=rna-XM_017322330.1;Dbxref=GeneID:68736,GenBank:XM_017322330.1,MGI:MGI:1915986;gbkey=mRNA;gene=Tyw5;product=tRNA-yW synthesizing protein 5%2C transcript variant X2;transcript_id=XM_017322330.1;extra_copy_number=0
CM058241.1	Liftoff	exon	56499355	56499424	.	-	.	ID=exon-XM_017322330.1-3;Parent=rna-XM_017322330.1;Dbxref=GeneID:68736,GenBank:XM_017322330.1,MGI:MGI:1915986;gbkey=mRNA;gene=Tyw5;product=tRNA-yW synthesizing protein 5%2C transcript variant X2;transcript_id=XM_017322330.1;extra_copy_number=0
CM058241.1	Liftoff	exon	56503997	56504151	.	-	.	ID=exon-XM_017322330.1-2;Parent=rna-XM_017322330.1;Dbxref=GeneID:68736,GenBank:XM_017322330.1,MGI:MGI:1915986;gbkey=mRNA;gene=Tyw5;product=tRNA-yW synthesizing protein 5%2C transcript variant X2;transcript_id=XM_017322330.1;extra_copy_number=0
CM058241.1	Liftoff	exon	56509012	56509101	.	-	.	ID=exon-XM_017322330.1-1;Parent=rna-XM_017322330.1;Dbxref=GeneID:68736,GenBank:XM_017322330.1,MGI:MGI:1915986;gbkey=mRNA;gene=Tyw5;product=tRNA-yW synthesizing protein 5%2C transcript variant X2;transcript_id=XM_017322330.1;extra_copy_number=0
CM058241.1	Liftoff	CDS	56491124	56491380	.	-	.	ID=cds-XP_017177819.1;Parent=rna-XM_017322330.1;Dbxref=GeneID:68736,GenBank:XP_017177819.1,MGI:MGI:1915986;Name=XP_017177819.1;gbkey=CDS;gene=Tyw5;product=tRNA wybutosine-synthesizing protein 5 isoform X2;protein_id=XP_017177819.1;extra_copy_number=0
CM058241.1	Liftoff	CDS	56493270	56493386	.	-	.	ID=cds-XP_017177819.1;Parent=rna-XM_017322330.1;Dbxref=GeneID:68736,GenBank:XP_017177819.1,MGI:MGI:1915986;Name=XP_017177819.1;gbkey=CDS;gene=Tyw5;product=tRNA wybutosine-synthesizing protein 5 isoform X2;protein_id=XP_017177819.1;extra_copy_number=0
CM058241.1	Liftoff	CDS	56494077	56494164	.	-	.	ID=cds-XP_017177819.1;Parent=rna-XM_017322330.1;Dbxref=GeneID:68736,GenBank:XP_017177819.1,MGI:MGI:1915986;Name=XP_017177819.1;gbkey=CDS;gene=Tyw5;product=tRNA wybutosine-synthesizing protein 5 isoform X2;protein_id=XP_017177819.1;extra_copy_number=0
CM058241.1	Liftoff	CDS	56495978	56496115	.	-	.	ID=cds-XP_017177819.1;Parent=rna-XM_017322330.1;Dbxref=GeneID:68736,GenBank:XP_017177819.1,MGI:MGI:1915986;Name=XP_017177819.1;gbkey=CDS;gene=Tyw5;product=tRNA wybutosine-synthesizing protein 5 isoform X2;protein_id=XP_017177819.1;extra_copy_number=0
CM058241.1	Liftoff	CDS	56496298	56496322	.	-	.	ID=cds-XP_017177819.1;Parent=rna-XM_017322330.1;Dbxref=GeneID:68736,GenBank:XP_017177819.1,MGI:MGI:1915986;Name=XP_017177819.1;gbkey=CDS;gene=Tyw5;product=tRNA wybutosine-synthesizing protein 5 isoform X2;protein_id=XP_017177819.1;extra_copy_number=0
CM058241.1	Liftoff	CDS	56496675	56496718	.	-	.	ID=cds-XP_017177819.1;Parent=rna-XM_017322330.1;Dbxref=GeneID:68736,GenBank:XP_017177819.1,MGI:MGI:1915986;Name=XP_017177819.1;gbkey=CDS;gene=Tyw5;product=tRNA wybutosine-synthesizing protein 5 isoform X2;protein_id=XP_017177819.1;extra_copy_number=0
CM058241.1	Liftoff	mRNA	56490863	56509060	.	-	.	ID=rna-XM_036153369.1;Parent=gene-Tyw5;Dbxref=GeneID:68736,GenBank:XM_036153369.1,MGI:MGI:1915986;Name=XM_036153369.1;gbkey=mRNA;gene=Tyw5;model_evidence=Supporting evidence includes similarity to: 2 ESTs%2C 1 Protein%2C 443 long SRA reads%2C and 95%25 coverage of the annotated genomic feature by RNAseq alignments%2C including 32 samples with support for all annotated introns;product=tRNA-yW synthesizing protein 5%2C transcript variant X1;transcript_id=XM_036153369.1;matches_ref_protein=True;valid_ORF=True;extra_copy_number=0
CM058241.1	Liftoff	exon	56490863	56491380	.	-	.	ID=exon-XM_036153369.1-8;Parent=rna-XM_036153369.1;Dbxref=GeneID:68736,GenBank:XM_036153369.1,MGI:MGI:1915986;gbkey=mRNA;gene=Tyw5;product=tRNA-yW synthesizing protein 5%2C transcript variant X1;transcript_id=XM_036153369.1;extra_copy_number=0
CM058241.1	Liftoff	exon	56493270	56493386	.	-	.	ID=exon-XM_036153369.1-7;Parent=rna-XM_036153369.1;Dbxref=GeneID:68736,GenBank:XM_036153369.1,MGI:MGI:1915986;gbkey=mRNA;gene=Tyw5;product=tRNA-yW synthesizing protein 5%2C transcript variant X1;transcript_id=XM_036153369.1;extra_copy_number=0
CM058241.1	Liftoff	exon	56494077	56494164	.	-	.	ID=exon-XM_036153369.1-6;Parent=rna-XM_036153369.1;Dbxref=GeneID:68736,GenBank:XM_036153369.1,MGI:MGI:1915986;gbkey=mRNA;gene=Tyw5;product=tRNA-yW synthesizing protein 5%2C transcript variant X1;transcript_id=XM_036153369.1;extra_copy_number=0
CM058241.1	Liftoff	exon	56495978	56496322	.	-	.	ID=exon-XM_036153369.1-5;Parent=rna-XM_036153369.1;Dbxref=GeneID:68736,GenBank:XM_036153369.1,MGI:MGI:1915986;gbkey=mRNA;gene=Tyw5;product=tRNA-yW synthesizing protein 5%2C transcript variant X1;transcript_id=XM_036153369.1;extra_copy_number=0
CM058241.1	Liftoff	exon	56496675	56496719	.	-	.	ID=exon-XM_036153369.1-4;Parent=rna-XM_036153369.1;Dbxref=GeneID:68736,GenBank:XM_036153369.1,MGI:MGI:1915986;gbkey=mRNA;gene=Tyw5;product=tRNA-yW synthesizing protein 5%2C transcript variant X1;transcript_id=XM_036153369.1;extra_copy_number=0
CM058241.1	Liftoff	exon	56499355	56499424	.	-	.	ID=exon-XM_036153369.1-3;Parent=rna-XM_036153369.1;Dbxref=GeneID:68736,GenBank:XM_036153369.1,MGI:MGI:1915986;gbkey=mRNA;gene=Tyw5;product=tRNA-yW synthesizing protein 5%2C transcript variant X1;transcript_id=XM_036153369.1;extra_copy_number=0
CM058241.1	Liftoff	exon	56503997	56504151	.	-	.	ID=exon-XM_036153369.1-2;Parent=rna-XM_036153369.1;Dbxref=GeneID:68736,GenBank:XM_036153369.1,MGI:MGI:1915986;gbkey=mRNA;gene=Tyw5;product=tRNA-yW synthesizing protein 5%2C transcript variant X1;transcript_id=XM_036153369.1;extra_copy_number=0
CM058241.1	Liftoff	exon	56509012	56509060	.	-	.	ID=exon-XM_036153369.1-1;Parent=rna-XM_036153369.1;Dbxref=GeneID:68736,GenBank:XM_036153369.1,MGI:MGI:1915986;gbkey=mRNA;gene=Tyw5;product=tRNA-yW synthesizing protein 5%2C transcript variant X1;transcript_id=XM_036153369.1;extra_copy_number=0
CM058241.1	Liftoff	CDS	56491124	56491380	.	-	.	ID=cds-XP_036009262.1;Parent=rna-XM_036153369.1;Dbxref=GeneID:68736,GenBank:XP_036009262.1,MGI:MGI:1915986;Name=XP_036009262.1;gbkey=CDS;gene=Tyw5;product=tRNA wybutosine-synthesizing protein 5 isoform X1;protein_id=XP_036009262.1;extra_copy_number=0
CM058241.1	Liftoff	CDS	56493270	56493386	.	-	.	ID=cds-XP_036009262.1;Parent=rna-XM_036153369.1;Dbxref=GeneID:68736,GenBank:XP_036009262.1,MGI:MGI:1915986;Name=XP_036009262.1;gbkey=CDS;gene=Tyw5;product=tRNA wybutosine-synthesizing protein 5 isoform X1;protein_id=XP_036009262.1;extra_copy_number=0
CM058241.1	Liftoff	CDS	56494077	56494164	.	-	.	ID=cds-XP_036009262.1;Parent=rna-XM_036153369.1;Dbxref=GeneID:68736,GenBank:XP_036009262.1,MGI:MGI:1915986;Name=XP_036009262.1;gbkey=CDS;gene=Tyw5;product=tRNA wybutosine-synthesizing protein 5 isoform X1;protein_id=XP_036009262.1;extra_copy_number=0
CM058241.1	Liftoff	CDS	56495978	56496247	.	-	.	ID=cds-XP_036009262.1;Parent=rna-XM_036153369.1;Dbxref=GeneID:68736,GenBank:XP_036009262.1,MGI:MGI:1915986;Name=XP_036009262.1;gbkey=CDS;gene=Tyw5;product=tRNA wybutosine-synthesizing protein 5 isoform X1;protein_id=XP_036009262.1;extra_copy_number=0
CM058241.1	Liftoff	mRNA	56490872	56509302	.	-	.	ID=rna-NM_001037742.2;Parent=gene-Tyw5;Dbxref=GeneID:68736,GenBank:NM_001037742.2,MGI:MGI:1915986;Name=NM_001037742.2;gbkey=mRNA;gene=Tyw5;product=tRNA-yW synthesizing protein 5%2C transcript variant 1;tag=RefSeq Select;transcript_id=NM_001037742.2;matches_ref_protein=True;valid_ORF=True;extra_copy_number=0
CM058241.1	Liftoff	exon	56490872	56491380	.	-	.	ID=exon-NM_001037742.2-8;Parent=rna-NM_001037742.2;Dbxref=GeneID:68736,GenBank:NM_001037742.2,MGI:MGI:1915986;gbkey=mRNA;gene=Tyw5;product=tRNA-yW synthesizing protein 5%2C transcript variant 1;tag=RefSeq Select;transcript_id=NM_001037742.2;extra_copy_number=0
CM058241.1	Liftoff	exon	56493270	56493386	.	-	.	ID=exon-NM_001037742.2-7;Parent=rna-NM_001037742.2;Dbxref=GeneID:68736,GenBank:NM_001037742.2,MGI:MGI:1915986;gbkey=mRNA;gene=Tyw5;product=tRNA-yW synthesizing protein 5%2C transcript variant 1;tag=RefSeq Select;transcript_id=NM_001037742.2;extra_copy_number=0
CM058241.1	Liftoff	exon	56494077	56494164	.	-	.	ID=exon-NM_001037742.2-6;Parent=rna-NM_001037742.2;Dbxref=GeneID:68736,GenBank:NM_001037742.2,MGI:MGI:1915986;gbkey=mRNA;gene=Tyw5;product=tRNA-yW synthesizing protein 5%2C transcript variant 1;tag=RefSeq Select;transcript_id=NM_001037742.2;extra_copy_number=0
CM058241.1	Liftoff	exon	56495978	56496115	.	-	.	ID=exon-NM_001037742.2-5;Parent=rna-NM_001037742.2;Dbxref=GeneID:68736,GenBank:NM_001037742.2,MGI:MGI:1915986;gbkey=mRNA;gene=Tyw5;product=tRNA-yW synthesizing protein 5%2C transcript variant 1;tag=RefSeq Select;transcript_id=NM_001037742.2;extra_copy_number=0
CM058241.1	Liftoff	exon	56496675	56496719	.	-	.	ID=exon-NM_001037742.2-4;Parent=rna-NM_001037742.2;Dbxref=GeneID:68736,GenBank:NM_001037742.2,MGI:MGI:1915986;gbkey=mRNA;gene=Tyw5;product=tRNA-yW synthesizing protein 5%2C transcript variant 1;tag=RefSeq Select;transcript_id=NM_001037742.2;extra_copy_number=0
CM058241.1	Liftoff	exon	56499355	56499424	.	-	.	ID=exon-NM_001037742.2-3;Parent=rna-NM_001037742.2;Dbxref=GeneID:68736,GenBank:NM_001037742.2,MGI:MGI:1915986;gbkey=mRNA;gene=Tyw5;product=tRNA-yW synthesizing protein 5%2C transcript variant 1;tag=RefSeq Select;transcript_id=NM_001037742.2;extra_copy_number=0
CM058241.1	Liftoff	exon	56503997	56504151	.	-	.	ID=exon-NM_001037742.2-2;Parent=rna-NM_001037742.2;Dbxref=GeneID:68736,GenBank:NM_001037742.2,MGI:MGI:1915986;gbkey=mRNA;gene=Tyw5;product=tRNA-yW synthesizing protein 5%2C transcript variant 1;tag=RefSeq Select;transcript_id=NM_001037742.2;extra_copy_number=0
CM058241.1	Liftoff	exon	56509012	56509302	.	-	.	ID=exon-NM_001037742.2-1;Parent=rna-NM_001037742.2;Dbxref=GeneID:68736,GenBank:NM_001037742.2,MGI:MGI:1915986;gbkey=mRNA;gene=Tyw5;product=tRNA-yW synthesizing protein 5%2C transcript variant 1;tag=RefSeq Select;transcript_id=NM_001037742.2;extra_copy_number=0
CM058241.1	Liftoff	CDS	56491124	56491380	.	-	.	ID=cds-NP_001032831.2;Parent=rna-NM_001037742.2;Dbxref=CCDS:CCDS14966.2,GeneID:68736,GenBank:NP_001032831.2,MGI:MGI:1915986;Name=NP_001032831.2;Note=isoform 1 is encoded by transcript variant 1;gbkey=CDS;gene=Tyw5;product=tRNA wybutosine-synthesizing protein 5 isoform 1;protein_id=NP_001032831.2;tag=RefSeq Select;extra_copy_number=0
CM058241.1	Liftoff	CDS	56493270	56493386	.	-	.	ID=cds-NP_001032831.2;Parent=rna-NM_001037742.2;Dbxref=CCDS:CCDS14966.2,GeneID:68736,GenBank:NP_001032831.2,MGI:MGI:1915986;Name=NP_001032831.2;Note=isoform 1 is encoded by transcript variant 1;gbkey=CDS;gene=Tyw5;product=tRNA wybutosine-synthesizing protein 5 isoform 1;protein_id=NP_001032831.2;tag=RefSeq Select;extra_copy_number=0
CM058241.1	Liftoff	CDS	56494077	56494164	.	-	.	ID=cds-NP_001032831.2;Parent=rna-NM_001037742.2;Dbxref=CCDS:CCDS14966.2,GeneID:68736,GenBank:NP_001032831.2,MGI:MGI:1915986;Name=NP_001032831.2;Note=isoform 1 is encoded by transcript variant 1;gbkey=CDS;gene=Tyw5;product=tRNA wybutosine-synthesizing protein 5 isoform 1;protein_id=NP_001032831.2;tag=RefSeq Select;extra_copy_number=0
CM058241.1	Liftoff	CDS	56495978	56496115	.	-	.	ID=cds-NP_001032831.2;Parent=rna-NM_001037742.2;Dbxref=CCDS:CCDS14966.2,GeneID:68736,GenBank:NP_001032831.2,MGI:MGI:1915986;Name=NP_001032831.2;Note=isoform 1 is encoded by transcript variant 1;gbkey=CDS;gene=Tyw5;product=tRNA wybutosine-synthesizing protein 5 isoform 1;protein_id=NP_001032831.2;tag=RefSeq Select;extra_copy_number=0
CM058241.1	Liftoff	CDS	56496675	56496719	.	-	.	ID=cds-NP_001032831.2;Parent=rna-NM_001037742.2;Dbxref=CCDS:CCDS14966.2,GeneID:68736,GenBank:NP_001032831.2,MGI:MGI:1915986;Name=NP_001032831.2;Note=isoform 1 is encoded by transcript variant 1;gbkey=CDS;gene=Tyw5;product=tRNA wybutosine-synthesizing protein 5 isoform 1;protein_id=NP_001032831.2;tag=RefSeq Select;extra_copy_number=0
CM058241.1	Liftoff	CDS	56499355	56499424	.	-	.	ID=cds-NP_001032831.2;Parent=rna-NM_001037742.2;Dbxref=CCDS:CCDS14966.2,GeneID:68736,GenBank:NP_001032831.2,MGI:MGI:1915986;Name=NP_001032831.2;Note=isoform 1 is encoded by transcript variant 1;gbkey=CDS;gene=Tyw5;product=tRNA wybutosine-synthesizing protein 5 isoform 1;protein_id=NP_001032831.2;tag=RefSeq Select;extra_copy_number=0
CM058241.1	Liftoff	CDS	56503997	56504151	.	-	.	ID=cds-NP_001032831.2;Parent=rna-NM_001037742.2;Dbxref=CCDS:CCDS14966.2,GeneID:68736,GenBank:NP_001032831.2,MGI:MGI:1915986;Name=NP_001032831.2;Note=isoform 1 is encoded by transcript variant 1;gbkey=CDS;gene=Tyw5;product=tRNA wybutosine-synthesizing protein 5 isoform 1;protein_id=NP_001032831.2;tag=RefSeq Select;extra_copy_number=0
CM058241.1	Liftoff	CDS	56509012	56509089	.	-	.	ID=cds-NP_001032831.2;Parent=rna-NM_001037742.2;Dbxref=CCDS:CCDS14966.2,GeneID:68736,GenBank:NP_001032831.2,MGI:MGI:1915986;Name=NP_001032831.2;Note=isoform 1 is encoded by transcript variant 1;gbkey=CDS;gene=Tyw5;product=tRNA wybutosine-synthesizing protein 5 isoform 1;protein_id=NP_001032831.2;tag=RefSeq Select;extra_copy_number=0
CM058241.1	Liftoff	mRNA	56490872	56509302	.	-	.	ID=rna-NM_001302962.1;Parent=gene-Tyw5;Dbxref=GeneID:68736,GenBank:NM_001302962.1,MGI:MGI:1915986;Name=NM_001302962.1;gbkey=mRNA;gene=Tyw5;product=tRNA-yW synthesizing protein 5%2C transcript variant 4;transcript_id=NM_001302962.1;matches_ref_protein=True;valid_ORF=True;extra_copy_number=0
CM058241.1	Liftoff	exon	56490872	56491380	.	-	.	ID=exon-NM_001302962.1-9;Parent=rna-NM_001302962.1;Dbxref=GeneID:68736,GenBank:NM_001302962.1,MGI:MGI:1915986;gbkey=mRNA;gene=Tyw5;product=tRNA-yW synthesizing protein 5%2C transcript variant 4;transcript_id=NM_001302962.1;extra_copy_number=0
CM058241.1	Liftoff	exon	56493270	56493386	.	-	.	ID=exon-NM_001302962.1-8;Parent=rna-NM_001302962.1;Dbxref=GeneID:68736,GenBank:NM_001302962.1,MGI:MGI:1915986;gbkey=mRNA;gene=Tyw5;product=tRNA-yW synthesizing protein 5%2C transcript variant 4;transcript_id=NM_001302962.1;extra_copy_number=0
CM058241.1	Liftoff	exon	56494077	56494164	.	-	.	ID=exon-NM_001302962.1-7;Parent=rna-NM_001302962.1;Dbxref=GeneID:68736,GenBank:NM_001302962.1,MGI:MGI:1915986;gbkey=mRNA;gene=Tyw5;product=tRNA-yW synthesizing protein 5%2C transcript variant 4;transcript_id=NM_001302962.1;extra_copy_number=0
CM058241.1	Liftoff	exon	56495978	56496115	.	-	.	ID=exon-NM_001302962.1-6;Parent=rna-NM_001302962.1;Dbxref=GeneID:68736,GenBank:NM_001302962.1,MGI:MGI:1915986;gbkey=mRNA;gene=Tyw5;product=tRNA-yW synthesizing protein 5%2C transcript variant 4;transcript_id=NM_001302962.1;extra_copy_number=0
CM058241.1	Liftoff	exon	56496298	56496322	.	-	.	ID=exon-NM_001302962.1-5;Parent=rna-NM_001302962.1;Dbxref=GeneID:68736,GenBank:NM_001302962.1,MGI:MGI:1915986;gbkey=mRNA;gene=Tyw5;product=tRNA-yW synthesizing protein 5%2C transcript variant 4;transcript_id=NM_001302962.1;extra_copy_number=0
CM058241.1	Liftoff	exon	56496675	56496719	.	-	.	ID=exon-NM_001302962.1-4;Parent=rna-NM_001302962.1;Dbxref=GeneID:68736,GenBank:NM_001302962.1,MGI:MGI:1915986;gbkey=mRNA;gene=Tyw5;product=tRNA-yW synthesizing protein 5%2C transcript variant 4;transcript_id=NM_001302962.1;extra_copy_number=0
CM058241.1	Liftoff	exon	56499355	56499424	.	-	.	ID=exon-NM_001302962.1-3;Parent=rna-NM_001302962.1;Dbxref=GeneID:68736,GenBank:NM_001302962.1,MGI:MGI:1915986;gbkey=mRNA;gene=Tyw5;product=tRNA-yW synthesizing protein 5%2C transcript variant 4;transcript_id=NM_001302962.1;extra_copy_number=0
CM058241.1	Liftoff	exon	56504016	56504151	.	-	.	ID=exon-NM_001302962.1-2;Parent=rna-NM_001302962.1;Dbxref=GeneID:68736,GenBank:NM_001302962.1,MGI:MGI:1915986;gbkey=mRNA;gene=Tyw5;product=tRNA-yW synthesizing protein 5%2C transcript variant 4;transcript_id=NM_001302962.1;extra_copy_number=0
CM058241.1	Liftoff	exon	56509012	56509302	.	-	.	ID=exon-NM_001302962.1-1;Parent=rna-NM_001302962.1;Dbxref=GeneID:68736,GenBank:NM_001302962.1,MGI:MGI:1915986;gbkey=mRNA;gene=Tyw5;product=tRNA-yW synthesizing protein 5%2C transcript variant 4;transcript_id=NM_001302962.1;extra_copy_number=0
CM058241.1	Liftoff	CDS	56491124	56491380	.	-	.	ID=cds-NP_001289891.1;Parent=rna-NM_001302962.1;Dbxref=GeneID:68736,GenBank:NP_001289891.1,MGI:MGI:1915986;Name=NP_001289891.1;Note=isoform 4 is encoded by transcript variant 4;gbkey=CDS;gene=Tyw5;product=tRNA wybutosine-synthesizing protein 5 isoform 4;protein_id=NP_001289891.1;extra_copy_number=0
CM058241.1	Liftoff	CDS	56493270	56493386	.	-	.	ID=cds-NP_001289891.1;Parent=rna-NM_001302962.1;Dbxref=GeneID:68736,GenBank:NP_001289891.1,MGI:MGI:1915986;Name=NP_001289891.1;Note=isoform 4 is encoded by transcript variant 4;gbkey=CDS;gene=Tyw5;product=tRNA wybutosine-synthesizing protein 5 isoform 4;protein_id=NP_001289891.1;extra_copy_number=0
CM058241.1	Liftoff	CDS	56494077	56494164	.	-	.	ID=cds-NP_001289891.1;Parent=rna-NM_001302962.1;Dbxref=GeneID:68736,GenBank:NP_001289891.1,MGI:MGI:1915986;Name=NP_001289891.1;Note=isoform 4 is encoded by transcript variant 4;gbkey=CDS;gene=Tyw5;product=tRNA wybutosine-synthesizing protein 5 isoform 4;protein_id=NP_001289891.1;extra_copy_number=0
CM058241.1	Liftoff	CDS	56495978	56496115	.	-	.	ID=cds-NP_001289891.1;Parent=rna-NM_001302962.1;Dbxref=GeneID:68736,GenBank:NP_001289891.1,MGI:MGI:1915986;Name=NP_001289891.1;Note=isoform 4 is encoded by transcript variant 4;gbkey=CDS;gene=Tyw5;product=tRNA wybutosine-synthesizing protein 5 isoform 4;protein_id=NP_001289891.1;extra_copy_number=0
CM058241.1	Liftoff	CDS	56496298	56496322	.	-	.	ID=cds-NP_001289891.1;Parent=rna-NM_001302962.1;Dbxref=GeneID:68736,GenBank:NP_001289891.1,MGI:MGI:1915986;Name=NP_001289891.1;Note=isoform 4 is encoded by transcript variant 4;gbkey=CDS;gene=Tyw5;product=tRNA wybutosine-synthesizing protein 5 isoform 4;protein_id=NP_001289891.1;extra_copy_number=0
CM058241.1	Liftoff	CDS	56496675	56496719	.	-	.	ID=cds-NP_001289891.1;Parent=rna-NM_001302962.1;Dbxref=GeneID:68736,GenBank:NP_001289891.1,MGI:MGI:1915986;Name=NP_001289891.1;Note=isoform 4 is encoded by transcript variant 4;gbkey=CDS;gene=Tyw5;product=tRNA wybutosine-synthesizing protein 5 isoform 4;protein_id=NP_001289891.1;extra_copy_number=0
CM058241.1	Liftoff	CDS	56499355	56499424	.	-	.	ID=cds-NP_001289891.1;Parent=rna-NM_001302962.1;Dbxref=GeneID:68736,GenBank:NP_001289891.1,MGI:MGI:1915986;Name=NP_001289891.1;Note=isoform 4 is encoded by transcript variant 4;gbkey=CDS;gene=Tyw5;product=tRNA wybutosine-synthesizing protein 5 isoform 4;protein_id=NP_001289891.1;extra_copy_number=0
CM058241.1	Liftoff	CDS	56504016	56504151	.	-	.	ID=cds-NP_001289891.1;Parent=rna-NM_001302962.1;Dbxref=GeneID:68736,GenBank:NP_001289891.1,MGI:MGI:1915986;Name=NP_001289891.1;Note=isoform 4 is encoded by transcript variant 4;gbkey=CDS;gene=Tyw5;product=tRNA wybutosine-synthesizing protein 5 isoform 4;protein_id=NP_001289891.1;extra_copy_number=0
CM058241.1	Liftoff	CDS	56509012	56509089	.	-	.	ID=cds-NP_001289891.1;Parent=rna-NM_001302962.1;Dbxref=GeneID:68736,GenBank:NP_001289891.1,MGI:MGI:1915986;Name=NP_001289891.1;Note=isoform 4 is encoded by transcript variant 4;gbkey=CDS;gene=Tyw5;product=tRNA wybutosine-synthesizing protein 5 isoform 4;protein_id=NP_001289891.1;extra_copy_number=0
CM058241.1	Liftoff	mRNA	56490872	56509302	.	-	.	ID=rna-NM_001302963.1;Parent=gene-Tyw5;Dbxref=GeneID:68736,GenBank:NM_001302963.1,MGI:MGI:1915986;Name=NM_001302963.1;gbkey=mRNA;gene=Tyw5;product=tRNA-yW synthesizing protein 5%2C transcript variant 5;transcript_id=NM_001302963.1;matches_ref_protein=True;valid_ORF=True;extra_copy_number=0
CM058241.1	Liftoff	exon	56490872	56491380	.	-	.	ID=exon-NM_001302963.1-8;Parent=rna-NM_001302963.1;Dbxref=GeneID:68736,GenBank:NM_001302963.1,MGI:MGI:1915986;gbkey=mRNA;gene=Tyw5;product=tRNA-yW synthesizing protein 5%2C transcript variant 5;transcript_id=NM_001302963.1;extra_copy_number=0
CM058241.1	Liftoff	exon	56493270	56493371	.	-	.	ID=exon-NM_001302963.1-7;Parent=rna-NM_001302963.1;Dbxref=GeneID:68736,GenBank:NM_001302963.1,MGI:MGI:1915986;gbkey=mRNA;gene=Tyw5;product=tRNA-yW synthesizing protein 5%2C transcript variant 5;transcript_id=NM_001302963.1;extra_copy_number=0
CM058241.1	Liftoff	exon	56494077	56494164	.	-	.	ID=exon-NM_001302963.1-6;Parent=rna-NM_001302963.1;Dbxref=GeneID:68736,GenBank:NM_001302963.1,MGI:MGI:1915986;gbkey=mRNA;gene=Tyw5;product=tRNA-yW synthesizing protein 5%2C transcript variant 5;transcript_id=NM_001302963.1;extra_copy_number=0
CM058241.1	Liftoff	exon	56495978	56496115	.	-	.	ID=exon-NM_001302963.1-5;Parent=rna-NM_001302963.1;Dbxref=GeneID:68736,GenBank:NM_001302963.1,MGI:MGI:1915986;gbkey=mRNA;gene=Tyw5;product=tRNA-yW synthesizing protein 5%2C transcript variant 5;transcript_id=NM_001302963.1;extra_copy_number=0
CM058241.1	Liftoff	exon	56496675	56496719	.	-	.	ID=exon-NM_001302963.1-4;Parent=rna-NM_001302963.1;Dbxref=GeneID:68736,GenBank:NM_001302963.1,MGI:MGI:1915986;gbkey=mRNA;gene=Tyw5;product=tRNA-yW synthesizing protein 5%2C transcript variant 5;transcript_id=NM_001302963.1;extra_copy_number=0
CM058241.1	Liftoff	exon	56499355	56499424	.	-	.	ID=exon-NM_001302963.1-3;Parent=rna-NM_001302963.1;Dbxref=GeneID:68736,GenBank:NM_001302963.1,MGI:MGI:1915986;gbkey=mRNA;gene=Tyw5;product=tRNA-yW synthesizing protein 5%2C transcript variant 5;transcript_id=NM_001302963.1;extra_copy_number=0
CM058241.1	Liftoff	exon	56504016	56504151	.	-	.	ID=exon-NM_001302963.1-2;Parent=rna-NM_001302963.1;Dbxref=GeneID:68736,GenBank:NM_001302963.1,MGI:MGI:1915986;gbkey=mRNA;gene=Tyw5;product=tRNA-yW synthesizing protein 5%2C transcript variant 5;transcript_id=NM_001302963.1;extra_copy_number=0
CM058241.1	Liftoff	exon	56509012	56509302	.	-	.	ID=exon-NM_001302963.1-1;Parent=rna-NM_001302963.1;Dbxref=GeneID:68736,GenBank:NM_001302963.1,MGI:MGI:1915986;gbkey=mRNA;gene=Tyw5;product=tRNA-yW synthesizing protein 5%2C transcript variant 5;transcript_id=NM_001302963.1;extra_copy_number=0
CM058241.1	Liftoff	CDS	56491124	56491380	.	-	.	ID=cds-NP_001289892.1;Parent=rna-NM_001302963.1;Dbxref=GeneID:68736,GenBank:NP_001289892.1,MGI:MGI:1915986;Name=NP_001289892.1;Note=isoform 5 is encoded by transcript variant 5;gbkey=CDS;gene=Tyw5;product=tRNA wybutosine-synthesizing protein 5 isoform 5;protein_id=NP_001289892.1;extra_copy_number=0
CM058241.1	Liftoff	CDS	56493270	56493371	.	-	.	ID=cds-NP_001289892.1;Parent=rna-NM_001302963.1;Dbxref=GeneID:68736,GenBank:NP_001289892.1,MGI:MGI:1915986;Name=NP_001289892.1;Note=isoform 5 is encoded by transcript variant 5;gbkey=CDS;gene=Tyw5;product=tRNA wybutosine-synthesizing protein 5 isoform 5;protein_id=NP_001289892.1;extra_copy_number=0
CM058241.1	Liftoff	CDS	56494077	56494164	.	-	.	ID=cds-NP_001289892.1;Parent=rna-NM_001302963.1;Dbxref=GeneID:68736,GenBank:NP_001289892.1,MGI:MGI:1915986;Name=NP_001289892.1;Note=isoform 5 is encoded by transcript variant 5;gbkey=CDS;gene=Tyw5;product=tRNA wybutosine-synthesizing protein 5 isoform 5;protein_id=NP_001289892.1;extra_copy_number=0
CM058241.1	Liftoff	CDS	56495978	56496058	.	-	.	ID=cds-NP_001289892.1;Parent=rna-NM_001302963.1;Dbxref=GeneID:68736,GenBank:NP_001289892.1,MGI:MGI:1915986;Name=NP_001289892.1;Note=isoform 5 is encoded by transcript variant 5;gbkey=CDS;gene=Tyw5;product=tRNA wybutosine-synthesizing protein 5 isoform 5;protein_id=NP_001289892.1;extra_copy_number=0
CM058241.1	Liftoff	mRNA	56490872	56509302	.	-	.	ID=rna-NM_001302964.1;Parent=gene-Tyw5;Dbxref=GeneID:68736,GenBank:NM_001302964.1,MGI:MGI:1915986;Name=NM_001302964.1;gbkey=mRNA;gene=Tyw5;product=tRNA-yW synthesizing protein 5%2C transcript variant 3;transcript_id=NM_001302964.1;matches_ref_protein=True;valid_ORF=True;extra_copy_number=0
CM058241.1	Liftoff	exon	56490872	56491380	.	-	.	ID=exon-NM_001302964.1-8;Parent=rna-NM_001302964.1;Dbxref=GeneID:68736,GenBank:NM_001302964.1,MGI:MGI:1915986;gbkey=mRNA;gene=Tyw5;product=tRNA-yW synthesizing protein 5%2C transcript variant 3;transcript_id=NM_001302964.1;extra_copy_number=0
CM058241.1	Liftoff	exon	56493270	56493386	.	-	.	ID=exon-NM_001302964.1-7;Parent=rna-NM_001302964.1;Dbxref=GeneID:68736,GenBank:NM_001302964.1,MGI:MGI:1915986;gbkey=mRNA;gene=Tyw5;product=tRNA-yW synthesizing protein 5%2C transcript variant 3;transcript_id=NM_001302964.1;extra_copy_number=0
CM058241.1	Liftoff	exon	56494077	56494164	.	-	.	ID=exon-NM_001302964.1-6;Parent=rna-NM_001302964.1;Dbxref=GeneID:68736,GenBank:NM_001302964.1,MGI:MGI:1915986;gbkey=mRNA;gene=Tyw5;product=tRNA-yW synthesizing protein 5%2C transcript variant 3;transcript_id=NM_001302964.1;extra_copy_number=0
CM058241.1	Liftoff	exon	56495978	56496115	.	-	.	ID=exon-NM_001302964.1-5;Parent=rna-NM_001302964.1;Dbxref=GeneID:68736,GenBank:NM_001302964.1,MGI:MGI:1915986;gbkey=mRNA;gene=Tyw5;product=tRNA-yW synthesizing protein 5%2C transcript variant 3;transcript_id=NM_001302964.1;extra_copy_number=0
CM058241.1	Liftoff	exon	56496675	56496719	.	-	.	ID=exon-NM_001302964.1-4;Parent=rna-NM_001302964.1;Dbxref=GeneID:68736,GenBank:NM_001302964.1,MGI:MGI:1915986;gbkey=mRNA;gene=Tyw5;product=tRNA-yW synthesizing protein 5%2C transcript variant 3;transcript_id=NM_001302964.1;extra_copy_number=0
CM058241.1	Liftoff	exon	56499355	56499424	.	-	.	ID=exon-NM_001302964.1-3;Parent=rna-NM_001302964.1;Dbxref=GeneID:68736,GenBank:NM_001302964.1,MGI:MGI:1915986;gbkey=mRNA;gene=Tyw5;product=tRNA-yW synthesizing protein 5%2C transcript variant 3;transcript_id=NM_001302964.1;extra_copy_number=0
CM058241.1	Liftoff	exon	56504016	56504151	.	-	.	ID=exon-NM_001302964.1-2;Parent=rna-NM_001302964.1;Dbxref=GeneID:68736,GenBank:NM_001302964.1,MGI:MGI:1915986;gbkey=mRNA;gene=Tyw5;product=tRNA-yW synthesizing protein 5%2C transcript variant 3;transcript_id=NM_001302964.1;extra_copy_number=0
CM058241.1	Liftoff	exon	56509012	56509302	.	-	.	ID=exon-NM_001302964.1-1;Parent=rna-NM_001302964.1;Dbxref=GeneID:68736,GenBank:NM_001302964.1,MGI:MGI:1915986;gbkey=mRNA;gene=Tyw5;product=tRNA-yW synthesizing protein 5%2C transcript variant 3;transcript_id=NM_001302964.1;extra_copy_number=0
CM058241.1	Liftoff	CDS	56491124	56491380	.	-	.	ID=cds-NP_001289893.1;Parent=rna-NM_001302964.1;Dbxref=GeneID:68736,GenBank:NP_001289893.1,MGI:MGI:1915986;Name=NP_001289893.1;Note=isoform 3 is encoded by transcript variant 3;gbkey=CDS;gene=Tyw5;product=tRNA wybutosine-synthesizing protein 5 isoform 3;protein_id=NP_001289893.1;extra_copy_number=0
CM058241.1	Liftoff	CDS	56493270	56493386	.	-	.	ID=cds-NP_001289893.1;Parent=rna-NM_001302964.1;Dbxref=GeneID:68736,GenBank:NP_001289893.1,MGI:MGI:1915986;Name=NP_001289893.1;Note=isoform 3 is encoded by transcript variant 3;gbkey=CDS;gene=Tyw5;product=tRNA wybutosine-synthesizing protein 5 isoform 3;protein_id=NP_001289893.1;extra_copy_number=0
CM058241.1	Liftoff	CDS	56494077	56494164	.	-	.	ID=cds-NP_001289893.1;Parent=rna-NM_001302964.1;Dbxref=GeneID:68736,GenBank:NP_001289893.1,MGI:MGI:1915986;Name=NP_001289893.1;Note=isoform 3 is encoded by transcript variant 3;gbkey=CDS;gene=Tyw5;product=tRNA wybutosine-synthesizing protein 5 isoform 3;protein_id=NP_001289893.1;extra_copy_number=0
CM058241.1	Liftoff	CDS	56495978	56496058	.	-	.	ID=cds-NP_001289893.1;Parent=rna-NM_001302964.1;Dbxref=GeneID:68736,GenBank:NP_001289893.1,MGI:MGI:1915986;Name=NP_001289893.1;Note=isoform 3 is encoded by transcript variant 3;gbkey=CDS;gene=Tyw5;product=tRNA wybutosine-synthesizing protein 5 isoform 3;protein_id=NP_001289893.1;extra_copy_number=0
CM058241.1	Liftoff	gene	56508894	56520583	.	+	.	ID=gene-Maip1;Dbxref=GeneID:68115,MGI:MGI:1915365;Name=Maip1;description=matrix AAA peptidase interacting protein 1;gbkey=Gene;gene=Maip1;gene_biotype=protein_coding;gene_synonym=9430016H08Rik;coverage=1.0;sequence_ID=1.0;valid_ORFs=1;extra_copy_number=0;copy_num_ID=gene-Maip1_0
CM058241.1	Liftoff	mRNA	56508894	56520583	.	+	.	ID=rna-NM_001081181.3;Parent=gene-Maip1;Dbxref=GeneID:68115,GenBank:NM_001081181.3,MGI:MGI:1915365;Name=NM_001081181.3;gbkey=mRNA;gene=Maip1;product=matrix AAA peptidase interacting protein 1;tag=RefSeq Select;transcript_id=NM_001081181.3;matches_ref_protein=True;valid_ORF=True;extra_copy_number=0
CM058241.1	Liftoff	exon	56508894	56509850	.	+	.	ID=exon-NM_001081181.3-1;Parent=rna-NM_001081181.3;Dbxref=GeneID:68115,GenBank:NM_001081181.3,MGI:MGI:1915365;gbkey=mRNA;gene=Maip1;product=matrix AAA peptidase interacting protein 1;tag=RefSeq Select;transcript_id=NM_001081181.3;extra_copy_number=0
CM058241.1	Liftoff	exon	56512540	56512611	.	+	.	ID=exon-NM_001081181.3-2;Parent=rna-NM_001081181.3;Dbxref=GeneID:68115,GenBank:NM_001081181.3,MGI:MGI:1915365;gbkey=mRNA;gene=Maip1;product=matrix AAA peptidase interacting protein 1;tag=RefSeq Select;transcript_id=NM_001081181.3;extra_copy_number=0
CM058241.1	Liftoff	exon	56514352	56514478	.	+	.	ID=exon-NM_001081181.3-3;Parent=rna-NM_001081181.3;Dbxref=GeneID:68115,GenBank:NM_001081181.3,MGI:MGI:1915365;gbkey=mRNA;gene=Maip1;product=matrix AAA peptidase interacting protein 1;tag=RefSeq Select;transcript_id=NM_001081181.3;extra_copy_number=0
CM058241.1	Liftoff	exon	56515869	56516016	.	+	.	ID=exon-NM_001081181.3-4;Parent=rna-NM_001081181.3;Dbxref=GeneID:68115,GenBank:NM_001081181.3,MGI:MGI:1915365;gbkey=mRNA;gene=Maip1;product=matrix AAA peptidase interacting protein 1;tag=RefSeq Select;transcript_id=NM_001081181.3;extra_copy_number=0
CM058241.1	Liftoff	exon	56518286	56520583	.	+	.	ID=exon-NM_001081181.3-5;Parent=rna-NM_001081181.3;Dbxref=GeneID:68115,GenBank:NM_001081181.3,MGI:MGI:1915365;gbkey=mRNA;gene=Maip1;product=matrix AAA peptidase interacting protein 1;tag=RefSeq Select;transcript_id=NM_001081181.3;extra_copy_number=0
CM058241.1	Liftoff	CDS	56509401	56509850	.	+	.	ID=cds-NP_001074650.1;Parent=rna-NM_001081181.3;Dbxref=CCDS:CCDS48266.1,GeneID:68115,GenBank:NP_001074650.1,MGI:MGI:1915365;Name=NP_001074650.1;gbkey=CDS;gene=Maip1;product=m-AAA protease-interacting protein 1%2C mitochondrial precursor;protein_id=NP_001074650.1;tag=RefSeq Select;extra_copy_number=0
CM058241.1	Liftoff	CDS	56512540	56512611	.	+	.	ID=cds-NP_001074650.1;Parent=rna-NM_001081181.3;Dbxref=CCDS:CCDS48266.1,GeneID:68115,GenBank:NP_001074650.1,MGI:MGI:1915365;Name=NP_001074650.1;gbkey=CDS;gene=Maip1;product=m-AAA protease-interacting protein 1%2C mitochondrial precursor;protein_id=NP_001074650.1;tag=RefSeq Select;extra_copy_number=0
CM058241.1	Liftoff	CDS	56514352	56514478	.	+	.	ID=cds-NP_001074650.1;Parent=rna-NM_001081181.3;Dbxref=CCDS:CCDS48266.1,GeneID:68115,GenBank:NP_001074650.1,MGI:MGI:1915365;Name=NP_001074650.1;gbkey=CDS;gene=Maip1;product=m-AAA protease-interacting protein 1%2C mitochondrial precursor;protein_id=NP_001074650.1;tag=RefSeq Select;extra_copy_number=0
CM058241.1	Liftoff	CDS	56515869	56516016	.	+	.	ID=cds-NP_001074650.1;Parent=rna-NM_001081181.3;Dbxref=CCDS:CCDS48266.1,GeneID:68115,GenBank:NP_001074650.1,MGI:MGI:1915365;Name=NP_001074650.1;gbkey=CDS;gene=Maip1;product=m-AAA protease-interacting protein 1%2C mitochondrial precursor;protein_id=NP_001074650.1;tag=RefSeq Select;extra_copy_number=0
CM058241.1	Liftoff	CDS	56518286	56518364	.	+	.	ID=cds-NP_001074650.1;Parent=rna-NM_001081181.3;Dbxref=CCDS:CCDS48266.1,GeneID:68115,GenBank:NP_001074650.1,MGI:MGI:1915365;Name=NP_001074650.1;gbkey=CDS;gene=Maip1;product=m-AAA protease-interacting protein 1%2C mitochondrial precursor;protein_id=NP_001074650.1;tag=RefSeq Select;extra_copy_number=0
CM058241.1	Liftoff	match	56508933	56509242	.	+	.	ID=1f8605b5-962f-400c-a95b-ee0486de04ed;Target=NG_150023.1 1 310 +;assembly_bases_aln=310;assembly_bases_seq=310;bit_score=577.963;blast_aligner=1;blast_score=310;common_component=0;e_value=8.00748e-163;filter_score=0;for_remapping=2;gap_count=0;hsp_percent_coverage=100;matchable_bases=310;matched_bases=310;num_ident=310;num_mismatch=0;pct_coverage=100;pct_coverage_hiqual=100;pct_identity_gap=100;pct_identity_gapopen_only=100;pct_identity_ungap=100;rank=1;weighted_identity=1;coverage=1.0;sequence_ID=1.0;extra_copy_number=0;copy_num_ID=1f8605b5-962f-400c-a95b-ee0486de04ed_0
CM058241.1	Liftoff	enhancer	56509033	56509142	.	.	.	ID=id-GeneID:128924245;Dbxref=GeneID:128924245;Note=cis-regulatory module chr1:57463249-57463358 (MGSCv37/mm9 assembly coordinates);experiment=EXISTENCE:reporter gene assay evidence [ECO:0000049][PMID:25872643];function=activates a minimal SCP1 promoter by CapStarr-seq with strong activity in P5424 T cells and weak activity in NIH3T3 fibroblasts {active_cell/tissue: P5424 T cell | NIH3T3};gbkey=regulatory;regulatory_class=enhancer;coverage=1.0;sequence_ID=1.0;extra_copy_number=0;copy_num_ID=id-GeneID:128924245_0
CM058241.1	Liftoff	biological_region	56509033	56509142	.	+	.	ID=id-GeneID:128924245-2;Dbxref=GeneID:128924245;Name=biological region;gbkey=Region;standard_name=CapStarr-seq enhancer MGSCv37_chr1:57463249-57463358;coverage=1.0;sequence_ID=1.0;extra_copy_number=0;copy_num_ID=id-GeneID:128924245-2_0
CM058241.1	Liftoff	gene	56524902	56525031	.	-	.	ID=gene-Gm22371;Dbxref=GeneID:115485777,MGI:MGI:5452148;Name=Gm22371;description=predicted gene%2C 22371;gbkey=Gene;gene=Gm22371;gene_biotype=snoRNA;coverage=1.0;sequence_ID=1.0;extra_copy_number=0;copy_num_ID=gene-Gm22371_0
CM058241.1	Liftoff	snoRNA	56524902	56525031	.	-	.	ID=rna-XR_004936795.1;Parent=gene-Gm22371;Dbxref=GeneID:115485777,RFAM:RF00560,GenBank:XR_004936795.1,MGI:MGI:5452148;Name=XR_004936795.1;gbkey=ncRNA;gene=Gm22371;inference=COORDINATES: profile:INFERNAL:1.1.1;product=small nucleolar RNA SNORA17;transcript_id=XR_004936795.1;extra_copy_number=0
CM058241.1	Liftoff	exon	56524902	56525031	.	-	.	ID=exon-XR_004936795.1-1;Parent=rna-XR_004936795.1;Dbxref=GeneID:115485777,RFAM:RF00560,GenBank:XR_004936795.1,MGI:MGI:5452148;gbkey=ncRNA;gene=Gm22371;inference=COORDINATES: profile:INFERNAL:1.1.1;product=small nucleolar RNA SNORA17;transcript_id=XR_004936795.1;extra_copy_number=0
CM058241.1	Liftoff	gene	56539278	56571623	.	+	.	ID=gene-Gm53555;Dbxref=GeneID:118567745,MGI:MGI:6722161;Name=Gm53555;description=predicted gene%2C 53555;gbkey=Gene;gene=Gm53555;gene_biotype=lncRNA;coverage=1.0;sequence_ID=1.0;extra_copy_number=0;copy_num_ID=gene-Gm53555_0
CM058241.1	Liftoff	lnc_RNA	56539278	56571623	.	+	.	ID=rna-XR_004936109.1;Parent=gene-Gm53555;Dbxref=GeneID:118567745,GenBank:XR_004936109.1,MGI:MGI:6722161;Name=XR_004936109.1;gbkey=ncRNA;gene=Gm53555;model_evidence=Supporting evidence includes similarity to: 100%25 coverage of the annotated genomic feature by RNAseq alignments%2C including 5 samples with support for all annotated introns;product=predicted gene%2C 53555;transcript_id=XR_004936109.1;extra_copy_number=0
CM058241.1	Liftoff	exon	56539278	56539331	.	+	.	ID=exon-XR_004936109.1-1;Parent=rna-XR_004936109.1;Dbxref=GeneID:118567745,GenBank:XR_004936109.1,MGI:MGI:6722161;gbkey=ncRNA;gene=Gm53555;product=predicted gene%2C 53555;transcript_id=XR_004936109.1;extra_copy_number=0
CM058241.1	Liftoff	exon	56571382	56571623	.	+	.	ID=exon-XR_004936109.1-2;Parent=rna-XR_004936109.1;Dbxref=GeneID:118567745,GenBank:XR_004936109.1,MGI:MGI:6722161;gbkey=ncRNA;gene=Gm53555;product=predicted gene%2C 53555;transcript_id=XR_004936109.1;extra_copy_number=0
CM058241.1	Liftoff	match	56621089	56622131	.	+	.	ID=06c46352-c9c6-45d9-af12-9d451dc04e79;Target=NG_018461.1 1 1043 -;assembly_bases_aln=1043;assembly_bases_seq=1043;bit_score=1942.13;blast_aligner=1;blast_score=1043;common_component=0;e_value=0;filter_score=0;for_remapping=2;gap_count=0;hsp_percent_coverage=100;matchable_bases=1043;matched_bases=1043;num_ident=1043;num_mismatch=0;pct_coverage=100;pct_coverage_hiqual=100;pct_identity_gap=100;pct_identity_gapopen_only=100;pct_identity_ungap=100;rank=1;weighted_identity=1;coverage=1.0;sequence_ID=1.0;extra_copy_number=0;copy_num_ID=06c46352-c9c6-45d9-af12-9d451dc04e79_0
CM058241.1	Liftoff	pseudogene	56621189	56622031	.	-	.	ID=gene-Gm8581;Dbxref=GeneID:667339,MGI:MGI:3647054;Name=Gm8581;description=predicted gene 8581;gbkey=Gene;gene=Gm8581;gene_biotype=pseudogene;gene_synonym=EG667339;pseudo=true;coverage=1.0;sequence_ID=1.0;extra_copy_number=0;copy_num_ID=gene-Gm8581_0
CM058241.1	Liftoff	match	56663861	56664613	.	+	.	ID=3c02e67f-e725-4701-b3ed-20b859e44063;Target=NG_018462.1 1 753 -;assembly_bases_aln=753;assembly_bases_seq=753;bit_score=1402.42;blast_aligner=1;blast_score=753;common_component=0;e_value=0;filter_score=0;for_remapping=2;gap_count=0;hsp_percent_coverage=100;matchable_bases=753;matched_bases=753;num_ident=753;num_mismatch=0;pct_coverage=100;pct_coverage_hiqual=100;pct_identity_gap=100;pct_identity_gapopen_only=100;pct_identity_ungap=100;rank=1;weighted_identity=1;coverage=1.0;sequence_ID=1.0;extra_copy_number=0;copy_num_ID=3c02e67f-e725-4701-b3ed-20b859e44063_0
CM058241.1	Liftoff	pseudogene	56663961	56664513	.	-	.	ID=gene-Gm17929;Dbxref=GeneID:100416126,MGI:MGI:5010114;Name=Gm17929;description=predicted gene%2C 17929;gbkey=Gene;gene=Gm17929;gene_biotype=pseudogene;pseudo=true;coverage=1.0;sequence_ID=1.0;extra_copy_number=0;copy_num_ID=gene-Gm17929_0
CM058241.1	Liftoff	gene	56685597	56685738	.	-	.	ID=gene-LOC115487664;Dbxref=GeneID:115487664;Name=LOC115487664;description=small nucleolar RNA SNORA48;gbkey=Gene;gene=LOC115487664;gene_biotype=snoRNA;coverage=1.0;sequence_ID=1.0;extra_copy_number=0;copy_num_ID=gene-LOC115487664_0
CM058241.1	Liftoff	snoRNA	56685597	56685738	.	-	.	ID=rna-XR_004936788.1;Parent=gene-LOC115487664;Dbxref=GeneID:115487664,RFAM:RF00554,GenBank:XR_004936788.1;Name=XR_004936788.1;gbkey=ncRNA;gene=LOC115487664;inference=COORDINATES: profile:INFERNAL:1.1.1;product=small nucleolar RNA SNORA48;transcript_id=XR_004936788.1;extra_copy_number=0
CM058241.1	Liftoff	exon	56685597	56685738	.	-	.	ID=exon-XR_004936788.1-1;Parent=rna-XR_004936788.1;Dbxref=GeneID:115487664,RFAM:RF00554,GenBank:XR_004936788.1;gbkey=ncRNA;gene=LOC115487664;inference=COORDINATES: profile:INFERNAL:1.1.1;product=small nucleolar RNA SNORA48;transcript_id=XR_004936788.1;extra_copy_number=0
CM058241.1	Liftoff	gene	56876791	57051097	.	+	.	ID=gene-Spats2l;Dbxref=GeneID:67198,MGI:MGI:1914448;Name=Spats2l;description=spermatogenesis associated%2C serine-rich 2-like;gbkey=Gene;gene=Spats2l;gene_biotype=protein_coding;gene_synonym=2810022L02Rik,A230104H11Rik;coverage=1.0;sequence_ID=1.0;valid_ORFs=18;extra_copy_number=0;copy_num_ID=gene-Spats2l_0
CM058241.1	Liftoff	mRNA	56876791	57051097	.	+	.	ID=rna-XM_006496210.5;Parent=gene-Spats2l;Dbxref=GeneID:67198,GenBank:XM_006496210.5,MGI:MGI:1914448;Name=XM_006496210.5;gbkey=mRNA;gene=Spats2l;model_evidence=Supporting evidence includes similarity to: 1 mRNA%2C 21 ESTs%2C 4 Proteins%2C 651 long SRA reads%2C and 98%25 coverage of the annotated genomic feature by RNAseq alignments%2C including 34 samples with support for all annotated introns;product=spermatogenesis associated%2C serine-rich 2-like%2C transcript variant X2;transcript_id=XM_006496210.5;matches_ref_protein=True;valid_ORF=True;extra_copy_number=0
CM058241.1	Liftoff	exon	56876791	56877490	.	+	.	ID=exon-XM_006496210.5-1;Parent=rna-XM_006496210.5;Dbxref=GeneID:67198,GenBank:XM_006496210.5,MGI:MGI:1914448;gbkey=mRNA;gene=Spats2l;product=spermatogenesis associated%2C serine-rich 2-like%2C transcript variant X2;transcript_id=XM_006496210.5;extra_copy_number=0
CM058241.1	Liftoff	exon	56901995	56902044	.	+	.	ID=exon-XM_006496210.5-2;Parent=rna-XM_006496210.5;Dbxref=GeneID:67198,GenBank:XM_006496210.5,MGI:MGI:1914448;gbkey=mRNA;gene=Spats2l;product=spermatogenesis associated%2C serine-rich 2-like%2C transcript variant X2;transcript_id=XM_006496210.5;extra_copy_number=0
CM058241.1	Liftoff	exon	56934745	56934829	.	+	.	ID=exon-XM_006496210.5-3;Parent=rna-XM_006496210.5;Dbxref=GeneID:67198,GenBank:XM_006496210.5,MGI:MGI:1914448;gbkey=mRNA;gene=Spats2l;product=spermatogenesis associated%2C serine-rich 2-like%2C transcript variant X2;transcript_id=XM_006496210.5;extra_copy_number=0
CM058241.1	Liftoff	exon	56958159	56958219	.	+	.	ID=exon-XM_006496210.5-4;Parent=rna-XM_006496210.5;Dbxref=GeneID:67198,GenBank:XM_006496210.5,MGI:MGI:1914448;gbkey=mRNA;gene=Spats2l;product=spermatogenesis associated%2C serine-rich 2-like%2C transcript variant X2;transcript_id=XM_006496210.5;extra_copy_number=0
CM058241.1	Liftoff	exon	56982203	56982311	.	+	.	ID=exon-XM_006496210.5-5;Parent=rna-XM_006496210.5;Dbxref=GeneID:67198,GenBank:XM_006496210.5,MGI:MGI:1914448;gbkey=mRNA;gene=Spats2l;product=spermatogenesis associated%2C serine-rich 2-like%2C transcript variant X2;transcript_id=XM_006496210.5;extra_copy_number=0
CM058241.1	Liftoff	exon	56985401	56985450	.	+	.	ID=exon-XM_006496210.5-6;Parent=rna-XM_006496210.5;Dbxref=GeneID:67198,GenBank:XM_006496210.5,MGI:MGI:1914448;gbkey=mRNA;gene=Spats2l;product=spermatogenesis associated%2C serine-rich 2-like%2C transcript variant X2;transcript_id=XM_006496210.5;extra_copy_number=0
CM058241.1	Liftoff	exon	56988398	56988644	.	+	.	ID=exon-XM_006496210.5-7;Parent=rna-XM_006496210.5;Dbxref=GeneID:67198,GenBank:XM_006496210.5,MGI:MGI:1914448;gbkey=mRNA;gene=Spats2l;product=spermatogenesis associated%2C serine-rich 2-like%2C transcript variant X2;transcript_id=XM_006496210.5;extra_copy_number=0
CM058241.1	Liftoff	exon	57003329	57003535	.	+	.	ID=exon-XM_006496210.5-8;Parent=rna-XM_006496210.5;Dbxref=GeneID:67198,GenBank:XM_006496210.5,MGI:MGI:1914448;gbkey=mRNA;gene=Spats2l;product=spermatogenesis associated%2C serine-rich 2-like%2C transcript variant X2;transcript_id=XM_006496210.5;extra_copy_number=0
CM058241.1	Liftoff	exon	57004784	57004919	.	+	.	ID=exon-XM_006496210.5-9;Parent=rna-XM_006496210.5;Dbxref=GeneID:67198,GenBank:XM_006496210.5,MGI:MGI:1914448;gbkey=mRNA;gene=Spats2l;product=spermatogenesis associated%2C serine-rich 2-like%2C transcript variant X2;transcript_id=XM_006496210.5;extra_copy_number=0
CM058241.1	Liftoff	exon	57026063	57026121	.	+	.	ID=exon-XM_006496210.5-10;Parent=rna-XM_006496210.5;Dbxref=GeneID:67198,GenBank:XM_006496210.5,MGI:MGI:1914448;gbkey=mRNA;gene=Spats2l;product=spermatogenesis associated%2C serine-rich 2-like%2C transcript variant X2;transcript_id=XM_006496210.5;extra_copy_number=0
CM058241.1	Liftoff	exon	57040611	57040720	.	+	.	ID=exon-XM_006496210.5-11;Parent=rna-XM_006496210.5;Dbxref=GeneID:67198,GenBank:XM_006496210.5,MGI:MGI:1914448;gbkey=mRNA;gene=Spats2l;product=spermatogenesis associated%2C serine-rich 2-like%2C transcript variant X2;transcript_id=XM_006496210.5;extra_copy_number=0
CM058241.1	Liftoff	exon	57043072	57043174	.	+	.	ID=exon-XM_006496210.5-12;Parent=rna-XM_006496210.5;Dbxref=GeneID:67198,GenBank:XM_006496210.5,MGI:MGI:1914448;gbkey=mRNA;gene=Spats2l;product=spermatogenesis associated%2C serine-rich 2-like%2C transcript variant X2;transcript_id=XM_006496210.5;extra_copy_number=0
CM058241.1	Liftoff	exon	57045720	57045940	.	+	.	ID=exon-XM_006496210.5-13;Parent=rna-XM_006496210.5;Dbxref=GeneID:67198,GenBank:XM_006496210.5,MGI:MGI:1914448;gbkey=mRNA;gene=Spats2l;product=spermatogenesis associated%2C serine-rich 2-like%2C transcript variant X2;transcript_id=XM_006496210.5;extra_copy_number=0
CM058241.1	Liftoff	exon	57048767	57051097	.	+	.	ID=exon-XM_006496210.5-14;Parent=rna-XM_006496210.5;Dbxref=GeneID:67198,GenBank:XM_006496210.5,MGI:MGI:1914448;gbkey=mRNA;gene=Spats2l;product=spermatogenesis associated%2C serine-rich 2-like%2C transcript variant X2;transcript_id=XM_006496210.5;extra_copy_number=0
CM058241.1	Liftoff	CDS	56934792	56934829	.	+	.	ID=cds-XP_006496273.1;Parent=rna-XM_006496210.5;Dbxref=GeneID:67198,GenBank:XP_006496273.1,MGI:MGI:1914448;Name=XP_006496273.1;gbkey=CDS;gene=Spats2l;product=SPATS2-like protein isoform X2;protein_id=XP_006496273.1;extra_copy_number=0
CM058241.1	Liftoff	CDS	56958159	56958219	.	+	.	ID=cds-XP_006496273.1;Parent=rna-XM_006496210.5;Dbxref=GeneID:67198,GenBank:XP_006496273.1,MGI:MGI:1914448;Name=XP_006496273.1;gbkey=CDS;gene=Spats2l;product=SPATS2-like protein isoform X2;protein_id=XP_006496273.1;extra_copy_number=0
CM058241.1	Liftoff	CDS	56982203	56982311	.	+	.	ID=cds-XP_006496273.1;Parent=rna-XM_006496210.5;Dbxref=GeneID:67198,GenBank:XP_006496273.1,MGI:MGI:1914448;Name=XP_006496273.1;gbkey=CDS;gene=Spats2l;product=SPATS2-like protein isoform X2;protein_id=XP_006496273.1;extra_copy_number=0
CM058241.1	Liftoff	CDS	56985401	56985450	.	+	.	ID=cds-XP_006496273.1;Parent=rna-XM_006496210.5;Dbxref=GeneID:67198,GenBank:XP_006496273.1,MGI:MGI:1914448;Name=XP_006496273.1;gbkey=CDS;gene=Spats2l;product=SPATS2-like protein isoform X2;protein_id=XP_006496273.1;extra_copy_number=0
CM058241.1	Liftoff	CDS	56988398	56988644	.	+	.	ID=cds-XP_006496273.1;Parent=rna-XM_006496210.5;Dbxref=GeneID:67198,GenBank:XP_006496273.1,MGI:MGI:1914448;Name=XP_006496273.1;gbkey=CDS;gene=Spats2l;product=SPATS2-like protein isoform X2;protein_id=XP_006496273.1;extra_copy_number=0
CM058241.1	Liftoff	CDS	57003329	57003535	.	+	.	ID=cds-XP_006496273.1;Parent=rna-XM_006496210.5;Dbxref=GeneID:67198,GenBank:XP_006496273.1,MGI:MGI:1914448;Name=XP_006496273.1;gbkey=CDS;gene=Spats2l;product=SPATS2-like protein isoform X2;protein_id=XP_006496273.1;extra_copy_number=0
CM058241.1	Liftoff	CDS	57004784	57004919	.	+	.	ID=cds-XP_006496273.1;Parent=rna-XM_006496210.5;Dbxref=GeneID:67198,GenBank:XP_006496273.1,MGI:MGI:1914448;Name=XP_006496273.1;gbkey=CDS;gene=Spats2l;product=SPATS2-like protein isoform X2;protein_id=XP_006496273.1;extra_copy_number=0
CM058241.1	Liftoff	CDS	57026063	57026121	.	+	.	ID=cds-XP_006496273.1;Parent=rna-XM_006496210.5;Dbxref=GeneID:67198,GenBank:XP_006496273.1,MGI:MGI:1914448;Name=XP_006496273.1;gbkey=CDS;gene=Spats2l;product=SPATS2-like protein isoform X2;protein_id=XP_006496273.1;extra_copy_number=0
CM058241.1	Liftoff	CDS	57040611	57040720	.	+	.	ID=cds-XP_006496273.1;Parent=rna-XM_006496210.5;Dbxref=GeneID:67198,GenBank:XP_006496273.1,MGI:MGI:1914448;Name=XP_006496273.1;gbkey=CDS;gene=Spats2l;product=SPATS2-like protein isoform X2;protein_id=XP_006496273.1;extra_copy_number=0
CM058241.1	Liftoff	CDS	57043072	57043174	.	+	.	ID=cds-XP_006496273.1;Parent=rna-XM_006496210.5;Dbxref=GeneID:67198,GenBank:XP_006496273.1,MGI:MGI:1914448;Name=XP_006496273.1;gbkey=CDS;gene=Spats2l;product=SPATS2-like protein isoform X2;protein_id=XP_006496273.1;extra_copy_number=0
CM058241.1	Liftoff	CDS	57045720	57045940	.	+	.	ID=cds-XP_006496273.1;Parent=rna-XM_006496210.5;Dbxref=GeneID:67198,GenBank:XP_006496273.1,MGI:MGI:1914448;Name=XP_006496273.1;gbkey=CDS;gene=Spats2l;product=SPATS2-like protein isoform X2;protein_id=XP_006496273.1;extra_copy_number=0
CM058241.1	Liftoff	CDS	57048767	57049162	.	+	.	ID=cds-XP_006496273.1;Parent=rna-XM_006496210.5;Dbxref=GeneID:67198,GenBank:XP_006496273.1,MGI:MGI:1914448;Name=XP_006496273.1;gbkey=CDS;gene=Spats2l;product=SPATS2-like protein isoform X2;protein_id=XP_006496273.1;extra_copy_number=0
CM058241.1	Liftoff	mRNA	56876791	57051097	.	+	.	ID=rna-XM_006496217.5;Parent=gene-Spats2l;Dbxref=GeneID:67198,GenBank:XM_006496217.5,MGI:MGI:1914448;Name=XM_006496217.5;gbkey=mRNA;gene=Spats2l;model_evidence=Supporting evidence includes similarity to: 1 mRNA%2C 20 ESTs%2C 1 Protein%2C 575 long SRA reads%2C and 98%25 coverage of the annotated genomic feature by RNAseq alignments%2C including 34 samples with support for all annotated introns;product=spermatogenesis associated%2C serine-rich 2-like%2C transcript variant X12;transcript_id=XM_006496217.5;matches_ref_protein=True;valid_ORF=True;extra_copy_number=0
CM058241.1	Liftoff	exon	56876791	56877490	.	+	.	ID=exon-XM_006496217.5-1;Parent=rna-XM_006496217.5;Dbxref=GeneID:67198,GenBank:XM_006496217.5,MGI:MGI:1914448;gbkey=mRNA;gene=Spats2l;product=spermatogenesis associated%2C serine-rich 2-like%2C transcript variant X12;transcript_id=XM_006496217.5;extra_copy_number=0
CM058241.1	Liftoff	exon	56901995	56902044	.	+	.	ID=exon-XM_006496217.5-2;Parent=rna-XM_006496217.5;Dbxref=GeneID:67198,GenBank:XM_006496217.5,MGI:MGI:1914448;gbkey=mRNA;gene=Spats2l;product=spermatogenesis associated%2C serine-rich 2-like%2C transcript variant X12;transcript_id=XM_006496217.5;extra_copy_number=0
CM058241.1	Liftoff	exon	56934745	56934829	.	+	.	ID=exon-XM_006496217.5-3;Parent=rna-XM_006496217.5;Dbxref=GeneID:67198,GenBank:XM_006496217.5,MGI:MGI:1914448;gbkey=mRNA;gene=Spats2l;product=spermatogenesis associated%2C serine-rich 2-like%2C transcript variant X12;transcript_id=XM_006496217.5;extra_copy_number=0
CM058241.1	Liftoff	exon	56958159	56958219	.	+	.	ID=exon-XM_006496217.5-4;Parent=rna-XM_006496217.5;Dbxref=GeneID:67198,GenBank:XM_006496217.5,MGI:MGI:1914448;gbkey=mRNA;gene=Spats2l;product=spermatogenesis associated%2C serine-rich 2-like%2C transcript variant X12;transcript_id=XM_006496217.5;extra_copy_number=0
CM058241.1	Liftoff	exon	56982203	56982311	.	+	.	ID=exon-XM_006496217.5-5;Parent=rna-XM_006496217.5;Dbxref=GeneID:67198,GenBank:XM_006496217.5,MGI:MGI:1914448;gbkey=mRNA;gene=Spats2l;product=spermatogenesis associated%2C serine-rich 2-like%2C transcript variant X12;transcript_id=XM_006496217.5;extra_copy_number=0
CM058241.1	Liftoff	exon	56985401	56985450	.	+	.	ID=exon-XM_006496217.5-6;Parent=rna-XM_006496217.5;Dbxref=GeneID:67198,GenBank:XM_006496217.5,MGI:MGI:1914448;gbkey=mRNA;gene=Spats2l;product=spermatogenesis associated%2C serine-rich 2-like%2C transcript variant X12;transcript_id=XM_006496217.5;extra_copy_number=0
CM058241.1	Liftoff	exon	56988398	56988644	.	+	.	ID=exon-XM_006496217.5-7;Parent=rna-XM_006496217.5;Dbxref=GeneID:67198,GenBank:XM_006496217.5,MGI:MGI:1914448;gbkey=mRNA;gene=Spats2l;product=spermatogenesis associated%2C serine-rich 2-like%2C transcript variant X12;transcript_id=XM_006496217.5;extra_copy_number=0
CM058241.1	Liftoff	exon	57004784	57004919	.	+	.	ID=exon-XM_006496217.5-8;Parent=rna-XM_006496217.5;Dbxref=GeneID:67198,GenBank:XM_006496217.5,MGI:MGI:1914448;gbkey=mRNA;gene=Spats2l;product=spermatogenesis associated%2C serine-rich 2-like%2C transcript variant X12;transcript_id=XM_006496217.5;extra_copy_number=0
CM058241.1	Liftoff	exon	57026063	57026121	.	+	.	ID=exon-XM_006496217.5-9;Parent=rna-XM_006496217.5;Dbxref=GeneID:67198,GenBank:XM_006496217.5,MGI:MGI:1914448;gbkey=mRNA;gene=Spats2l;product=spermatogenesis associated%2C serine-rich 2-like%2C transcript variant X12;transcript_id=XM_006496217.5;extra_copy_number=0
CM058241.1	Liftoff	exon	57040611	57040720	.	+	.	ID=exon-XM_006496217.5-10;Parent=rna-XM_006496217.5;Dbxref=GeneID:67198,GenBank:XM_006496217.5,MGI:MGI:1914448;gbkey=mRNA;gene=Spats2l;product=spermatogenesis associated%2C serine-rich 2-like%2C transcript variant X12;transcript_id=XM_006496217.5;extra_copy_number=0
CM058241.1	Liftoff	exon	57043072	57043174	.	+	.	ID=exon-XM_006496217.5-11;Parent=rna-XM_006496217.5;Dbxref=GeneID:67198,GenBank:XM_006496217.5,MGI:MGI:1914448;gbkey=mRNA;gene=Spats2l;product=spermatogenesis associated%2C serine-rich 2-like%2C transcript variant X12;transcript_id=XM_006496217.5;extra_copy_number=0
CM058241.1	Liftoff	exon	57045720	57045940	.	+	.	ID=exon-XM_006496217.5-12;Parent=rna-XM_006496217.5;Dbxref=GeneID:67198,GenBank:XM_006496217.5,MGI:MGI:1914448;gbkey=mRNA;gene=Spats2l;product=spermatogenesis associated%2C serine-rich 2-like%2C transcript variant X12;transcript_id=XM_006496217.5;extra_copy_number=0
CM058241.1	Liftoff	exon	57048767	57051097	.	+	.	ID=exon-XM_006496217.5-13;Parent=rna-XM_006496217.5;Dbxref=GeneID:67198,GenBank:XM_006496217.5,MGI:MGI:1914448;gbkey=mRNA;gene=Spats2l;product=spermatogenesis associated%2C serine-rich 2-like%2C transcript variant X12;transcript_id=XM_006496217.5;extra_copy_number=0
CM058241.1	Liftoff	CDS	56934792	56934829	.	+	.	ID=cds-XP_006496280.1;Parent=rna-XM_006496217.5;Dbxref=GeneID:67198,GenBank:XP_006496280.1,MGI:MGI:1914448;Name=XP_006496280.1;gbkey=CDS;gene=Spats2l;product=SPATS2-like protein isoform X5;protein_id=XP_006496280.1;extra_copy_number=0
CM058241.1	Liftoff	CDS	56958159	56958219	.	+	.	ID=cds-XP_006496280.1;Parent=rna-XM_006496217.5;Dbxref=GeneID:67198,GenBank:XP_006496280.1,MGI:MGI:1914448;Name=XP_006496280.1;gbkey=CDS;gene=Spats2l;product=SPATS2-like protein isoform X5;protein_id=XP_006496280.1;extra_copy_number=0
CM058241.1	Liftoff	CDS	56982203	56982311	.	+	.	ID=cds-XP_006496280.1;Parent=rna-XM_006496217.5;Dbxref=GeneID:67198,GenBank:XP_006496280.1,MGI:MGI:1914448;Name=XP_006496280.1;gbkey=CDS;gene=Spats2l;product=SPATS2-like protein isoform X5;protein_id=XP_006496280.1;extra_copy_number=0
CM058241.1	Liftoff	CDS	56985401	56985450	.	+	.	ID=cds-XP_006496280.1;Parent=rna-XM_006496217.5;Dbxref=GeneID:67198,GenBank:XP_006496280.1,MGI:MGI:1914448;Name=XP_006496280.1;gbkey=CDS;gene=Spats2l;product=SPATS2-like protein isoform X5;protein_id=XP_006496280.1;extra_copy_number=0
CM058241.1	Liftoff	CDS	56988398	56988644	.	+	.	ID=cds-XP_006496280.1;Parent=rna-XM_006496217.5;Dbxref=GeneID:67198,GenBank:XP_006496280.1,MGI:MGI:1914448;Name=XP_006496280.1;gbkey=CDS;gene=Spats2l;product=SPATS2-like protein isoform X5;protein_id=XP_006496280.1;extra_copy_number=0
CM058241.1	Liftoff	CDS	57004784	57004919	.	+	.	ID=cds-XP_006496280.1;Parent=rna-XM_006496217.5;Dbxref=GeneID:67198,GenBank:XP_006496280.1,MGI:MGI:1914448;Name=XP_006496280.1;gbkey=CDS;gene=Spats2l;product=SPATS2-like protein isoform X5;protein_id=XP_006496280.1;extra_copy_number=0
CM058241.1	Liftoff	CDS	57026063	57026121	.	+	.	ID=cds-XP_006496280.1;Parent=rna-XM_006496217.5;Dbxref=GeneID:67198,GenBank:XP_006496280.1,MGI:MGI:1914448;Name=XP_006496280.1;gbkey=CDS;gene=Spats2l;product=SPATS2-like protein isoform X5;protein_id=XP_006496280.1;extra_copy_number=0
CM058241.1	Liftoff	CDS	57040611	57040720	.	+	.	ID=cds-XP_006496280.1;Parent=rna-XM_006496217.5;Dbxref=GeneID:67198,GenBank:XP_006496280.1,MGI:MGI:1914448;Name=XP_006496280.1;gbkey=CDS;gene=Spats2l;product=SPATS2-like protein isoform X5;protein_id=XP_006496280.1;extra_copy_number=0
CM058241.1	Liftoff	CDS	57043072	57043174	.	+	.	ID=cds-XP_006496280.1;Parent=rna-XM_006496217.5;Dbxref=GeneID:67198,GenBank:XP_006496280.1,MGI:MGI:1914448;Name=XP_006496280.1;gbkey=CDS;gene=Spats2l;product=SPATS2-like protein isoform X5;protein_id=XP_006496280.1;extra_copy_number=0
CM058241.1	Liftoff	CDS	57045720	57045940	.	+	.	ID=cds-XP_006496280.1;Parent=rna-XM_006496217.5;Dbxref=GeneID:67198,GenBank:XP_006496280.1,MGI:MGI:1914448;Name=XP_006496280.1;gbkey=CDS;gene=Spats2l;product=SPATS2-like protein isoform X5;protein_id=XP_006496280.1;extra_copy_number=0
CM058241.1	Liftoff	CDS	57048767	57049162	.	+	.	ID=cds-XP_006496280.1;Parent=rna-XM_006496217.5;Dbxref=GeneID:67198,GenBank:XP_006496280.1,MGI:MGI:1914448;Name=XP_006496280.1;gbkey=CDS;gene=Spats2l;product=SPATS2-like protein isoform X5;protein_id=XP_006496280.1;extra_copy_number=0
CM058241.1	Liftoff	mRNA	56876791	57051097	.	+	.	ID=rna-XM_017322123.2;Parent=gene-Spats2l;Dbxref=GeneID:67198,GenBank:XM_017322123.2,MGI:MGI:1914448;Name=XM_017322123.2;gbkey=mRNA;gene=Spats2l;model_evidence=Supporting evidence includes similarity to: 21 ESTs%2C 10 Proteins%2C 634 long SRA reads%2C and 98%25 coverage of the annotated genomic feature by RNAseq alignments%2C including 34 samples with support for all annotated introns;product=spermatogenesis associated%2C serine-rich 2-like%2C transcript variant X7;transcript_id=XM_017322123.2;matches_ref_protein=True;valid_ORF=True;extra_copy_number=0
CM058241.1	Liftoff	exon	56876791	56877490	.	+	.	ID=exon-XM_017322123.2-1;Parent=rna-XM_017322123.2;Dbxref=GeneID:67198,GenBank:XM_017322123.2,MGI:MGI:1914448;gbkey=mRNA;gene=Spats2l;product=spermatogenesis associated%2C serine-rich 2-like%2C transcript variant X7;transcript_id=XM_017322123.2;extra_copy_number=0
CM058241.1	Liftoff	exon	56901995	56902044	.	+	.	ID=exon-XM_017322123.2-2;Parent=rna-XM_017322123.2;Dbxref=GeneID:67198,GenBank:XM_017322123.2,MGI:MGI:1914448;gbkey=mRNA;gene=Spats2l;product=spermatogenesis associated%2C serine-rich 2-like%2C transcript variant X7;transcript_id=XM_017322123.2;extra_copy_number=0
CM058241.1	Liftoff	exon	56934745	56934829	.	+	.	ID=exon-XM_017322123.2-3;Parent=rna-XM_017322123.2;Dbxref=GeneID:67198,GenBank:XM_017322123.2,MGI:MGI:1914448;gbkey=mRNA;gene=Spats2l;product=spermatogenesis associated%2C serine-rich 2-like%2C transcript variant X7;transcript_id=XM_017322123.2;extra_copy_number=0
CM058241.1	Liftoff	exon	56958159	56958219	.	+	.	ID=exon-XM_017322123.2-4;Parent=rna-XM_017322123.2;Dbxref=GeneID:67198,GenBank:XM_017322123.2,MGI:MGI:1914448;gbkey=mRNA;gene=Spats2l;product=spermatogenesis associated%2C serine-rich 2-like%2C transcript variant X7;transcript_id=XM_017322123.2;extra_copy_number=0
CM058241.1	Liftoff	exon	56982203	56982311	.	+	.	ID=exon-XM_017322123.2-5;Parent=rna-XM_017322123.2;Dbxref=GeneID:67198,GenBank:XM_017322123.2,MGI:MGI:1914448;gbkey=mRNA;gene=Spats2l;product=spermatogenesis associated%2C serine-rich 2-like%2C transcript variant X7;transcript_id=XM_017322123.2;extra_copy_number=0
CM058241.1	Liftoff	exon	56985401	56985450	.	+	.	ID=exon-XM_017322123.2-6;Parent=rna-XM_017322123.2;Dbxref=GeneID:67198,GenBank:XM_017322123.2,MGI:MGI:1914448;gbkey=mRNA;gene=Spats2l;product=spermatogenesis associated%2C serine-rich 2-like%2C transcript variant X7;transcript_id=XM_017322123.2;extra_copy_number=0
CM058241.1	Liftoff	exon	56988398	56988644	.	+	.	ID=exon-XM_017322123.2-7;Parent=rna-XM_017322123.2;Dbxref=GeneID:67198,GenBank:XM_017322123.2,MGI:MGI:1914448;gbkey=mRNA;gene=Spats2l;product=spermatogenesis associated%2C serine-rich 2-like%2C transcript variant X7;transcript_id=XM_017322123.2;extra_copy_number=0
CM058241.1	Liftoff	exon	57003329	57003535	.	+	.	ID=exon-XM_017322123.2-8;Parent=rna-XM_017322123.2;Dbxref=GeneID:67198,GenBank:XM_017322123.2,MGI:MGI:1914448;gbkey=mRNA;gene=Spats2l;product=spermatogenesis associated%2C serine-rich 2-like%2C transcript variant X7;transcript_id=XM_017322123.2;extra_copy_number=0
CM058241.1	Liftoff	exon	57004784	57004919	.	+	.	ID=exon-XM_017322123.2-9;Parent=rna-XM_017322123.2;Dbxref=GeneID:67198,GenBank:XM_017322123.2,MGI:MGI:1914448;gbkey=mRNA;gene=Spats2l;product=spermatogenesis associated%2C serine-rich 2-like%2C transcript variant X7;transcript_id=XM_017322123.2;extra_copy_number=0
CM058241.1	Liftoff	exon	57026063	57026121	.	+	.	ID=exon-XM_017322123.2-10;Parent=rna-XM_017322123.2;Dbxref=GeneID:67198,GenBank:XM_017322123.2,MGI:MGI:1914448;gbkey=mRNA;gene=Spats2l;product=spermatogenesis associated%2C serine-rich 2-like%2C transcript variant X7;transcript_id=XM_017322123.2;extra_copy_number=0
CM058241.1	Liftoff	exon	57040611	57040720	.	+	.	ID=exon-XM_017322123.2-11;Parent=rna-XM_017322123.2;Dbxref=GeneID:67198,GenBank:XM_017322123.2,MGI:MGI:1914448;gbkey=mRNA;gene=Spats2l;product=spermatogenesis associated%2C serine-rich 2-like%2C transcript variant X7;transcript_id=XM_017322123.2;extra_copy_number=0
CM058241.1	Liftoff	exon	57043072	57043174	.	+	.	ID=exon-XM_017322123.2-12;Parent=rna-XM_017322123.2;Dbxref=GeneID:67198,GenBank:XM_017322123.2,MGI:MGI:1914448;gbkey=mRNA;gene=Spats2l;product=spermatogenesis associated%2C serine-rich 2-like%2C transcript variant X7;transcript_id=XM_017322123.2;extra_copy_number=0
CM058241.1	Liftoff	exon	57045720	57045940	.	+	.	ID=exon-XM_017322123.2-13;Parent=rna-XM_017322123.2;Dbxref=GeneID:67198,GenBank:XM_017322123.2,MGI:MGI:1914448;gbkey=mRNA;gene=Spats2l;product=spermatogenesis associated%2C serine-rich 2-like%2C transcript variant X7;transcript_id=XM_017322123.2;extra_copy_number=0
CM058241.1	Liftoff	exon	57048770	57051097	.	+	.	ID=exon-XM_017322123.2-14;Parent=rna-XM_017322123.2;Dbxref=GeneID:67198,GenBank:XM_017322123.2,MGI:MGI:1914448;gbkey=mRNA;gene=Spats2l;product=spermatogenesis associated%2C serine-rich 2-like%2C transcript variant X7;transcript_id=XM_017322123.2;extra_copy_number=0
CM058241.1	Liftoff	CDS	56934792	56934829	.	+	.	ID=cds-XP_017177612.1;Parent=rna-XM_017322123.2;Dbxref=GeneID:67198,GenBank:XP_017177612.1,MGI:MGI:1914448;Name=XP_017177612.1;gbkey=CDS;gene=Spats2l;product=SPATS2-like protein isoform X3;protein_id=XP_017177612.1;extra_copy_number=0
CM058241.1	Liftoff	CDS	56958159	56958219	.	+	.	ID=cds-XP_017177612.1;Parent=rna-XM_017322123.2;Dbxref=GeneID:67198,GenBank:XP_017177612.1,MGI:MGI:1914448;Name=XP_017177612.1;gbkey=CDS;gene=Spats2l;product=SPATS2-like protein isoform X3;protein_id=XP_017177612.1;extra_copy_number=0
CM058241.1	Liftoff	CDS	56982203	56982311	.	+	.	ID=cds-XP_017177612.1;Parent=rna-XM_017322123.2;Dbxref=GeneID:67198,GenBank:XP_017177612.1,MGI:MGI:1914448;Name=XP_017177612.1;gbkey=CDS;gene=Spats2l;product=SPATS2-like protein isoform X3;protein_id=XP_017177612.1;extra_copy_number=0
CM058241.1	Liftoff	CDS	56985401	56985450	.	+	.	ID=cds-XP_017177612.1;Parent=rna-XM_017322123.2;Dbxref=GeneID:67198,GenBank:XP_017177612.1,MGI:MGI:1914448;Name=XP_017177612.1;gbkey=CDS;gene=Spats2l;product=SPATS2-like protein isoform X3;protein_id=XP_017177612.1;extra_copy_number=0
CM058241.1	Liftoff	CDS	56988398	56988644	.	+	.	ID=cds-XP_017177612.1;Parent=rna-XM_017322123.2;Dbxref=GeneID:67198,GenBank:XP_017177612.1,MGI:MGI:1914448;Name=XP_017177612.1;gbkey=CDS;gene=Spats2l;product=SPATS2-like protein isoform X3;protein_id=XP_017177612.1;extra_copy_number=0
CM058241.1	Liftoff	CDS	57003329	57003535	.	+	.	ID=cds-XP_017177612.1;Parent=rna-XM_017322123.2;Dbxref=GeneID:67198,GenBank:XP_017177612.1,MGI:MGI:1914448;Name=XP_017177612.1;gbkey=CDS;gene=Spats2l;product=SPATS2-like protein isoform X3;protein_id=XP_017177612.1;extra_copy_number=0
CM058241.1	Liftoff	CDS	57004784	57004919	.	+	.	ID=cds-XP_017177612.1;Parent=rna-XM_017322123.2;Dbxref=GeneID:67198,GenBank:XP_017177612.1,MGI:MGI:1914448;Name=XP_017177612.1;gbkey=CDS;gene=Spats2l;product=SPATS2-like protein isoform X3;protein_id=XP_017177612.1;extra_copy_number=0
CM058241.1	Liftoff	CDS	57026063	57026121	.	+	.	ID=cds-XP_017177612.1;Parent=rna-XM_017322123.2;Dbxref=GeneID:67198,GenBank:XP_017177612.1,MGI:MGI:1914448;Name=XP_017177612.1;gbkey=CDS;gene=Spats2l;product=SPATS2-like protein isoform X3;protein_id=XP_017177612.1;extra_copy_number=0
CM058241.1	Liftoff	CDS	57040611	57040720	.	+	.	ID=cds-XP_017177612.1;Parent=rna-XM_017322123.2;Dbxref=GeneID:67198,GenBank:XP_017177612.1,MGI:MGI:1914448;Name=XP_017177612.1;gbkey=CDS;gene=Spats2l;product=SPATS2-like protein isoform X3;protein_id=XP_017177612.1;extra_copy_number=0
CM058241.1	Liftoff	CDS	57043072	57043174	.	+	.	ID=cds-XP_017177612.1;Parent=rna-XM_017322123.2;Dbxref=GeneID:67198,GenBank:XP_017177612.1,MGI:MGI:1914448;Name=XP_017177612.1;gbkey=CDS;gene=Spats2l;product=SPATS2-like protein isoform X3;protein_id=XP_017177612.1;extra_copy_number=0
CM058241.1	Liftoff	CDS	57045720	57045940	.	+	.	ID=cds-XP_017177612.1;Parent=rna-XM_017322123.2;Dbxref=GeneID:67198,GenBank:XP_017177612.1,MGI:MGI:1914448;Name=XP_017177612.1;gbkey=CDS;gene=Spats2l;product=SPATS2-like protein isoform X3;protein_id=XP_017177612.1;extra_copy_number=0
CM058241.1	Liftoff	CDS	57048770	57049162	.	+	.	ID=cds-XP_017177612.1;Parent=rna-XM_017322123.2;Dbxref=GeneID:67198,GenBank:XP_017177612.1,MGI:MGI:1914448;Name=XP_017177612.1;gbkey=CDS;gene=Spats2l;product=SPATS2-like protein isoform X3;protein_id=XP_017177612.1;extra_copy_number=0
CM058241.1	Liftoff	mRNA	56876793	57051097	.	+	.	ID=rna-XM_006496211.5;Parent=gene-Spats2l;Dbxref=GeneID:67198,GenBank:XM_006496211.5,MGI:MGI:1914448;Name=XM_006496211.5;gbkey=mRNA;gene=Spats2l;model_evidence=Supporting evidence includes similarity to: 2 mRNAs%2C 14 ESTs%2C 4 Proteins%2C 627 long SRA reads%2C and 100%25 coverage of the annotated genomic feature by RNAseq alignments%2C including 27 samples with support for all annotated introns;product=spermatogenesis associated%2C serine-rich 2-like%2C transcript variant X3;transcript_id=XM_006496211.5;matches_ref_protein=True;valid_ORF=True;extra_copy_number=0
CM058241.1	Liftoff	exon	56876793	56877180	.	+	.	ID=exon-XM_006496211.5-1;Parent=rna-XM_006496211.5;Dbxref=GeneID:67198,GenBank:XM_006496211.5,MGI:MGI:1914448;gbkey=mRNA;gene=Spats2l;product=spermatogenesis associated%2C serine-rich 2-like%2C transcript variant X3;transcript_id=XM_006496211.5;extra_copy_number=0
CM058241.1	Liftoff	exon	56901995	56902044	.	+	.	ID=exon-XM_006496211.5-2;Parent=rna-XM_006496211.5;Dbxref=GeneID:67198,GenBank:XM_006496211.5,MGI:MGI:1914448;gbkey=mRNA;gene=Spats2l;product=spermatogenesis associated%2C serine-rich 2-like%2C transcript variant X3;transcript_id=XM_006496211.5;extra_copy_number=0
CM058241.1	Liftoff	exon	56934745	56934829	.	+	.	ID=exon-XM_006496211.5-3;Parent=rna-XM_006496211.5;Dbxref=GeneID:67198,GenBank:XM_006496211.5,MGI:MGI:1914448;gbkey=mRNA;gene=Spats2l;product=spermatogenesis associated%2C serine-rich 2-like%2C transcript variant X3;transcript_id=XM_006496211.5;extra_copy_number=0
CM058241.1	Liftoff	exon	56958159	56958219	.	+	.	ID=exon-XM_006496211.5-4;Parent=rna-XM_006496211.5;Dbxref=GeneID:67198,GenBank:XM_006496211.5,MGI:MGI:1914448;gbkey=mRNA;gene=Spats2l;product=spermatogenesis associated%2C serine-rich 2-like%2C transcript variant X3;transcript_id=XM_006496211.5;extra_copy_number=0
CM058241.1	Liftoff	exon	56982203	56982311	.	+	.	ID=exon-XM_006496211.5-5;Parent=rna-XM_006496211.5;Dbxref=GeneID:67198,GenBank:XM_006496211.5,MGI:MGI:1914448;gbkey=mRNA;gene=Spats2l;product=spermatogenesis associated%2C serine-rich 2-like%2C transcript variant X3;transcript_id=XM_006496211.5;extra_copy_number=0
CM058241.1	Liftoff	exon	56985401	56985450	.	+	.	ID=exon-XM_006496211.5-6;Parent=rna-XM_006496211.5;Dbxref=GeneID:67198,GenBank:XM_006496211.5,MGI:MGI:1914448;gbkey=mRNA;gene=Spats2l;product=spermatogenesis associated%2C serine-rich 2-like%2C transcript variant X3;transcript_id=XM_006496211.5;extra_copy_number=0
CM058241.1	Liftoff	exon	56988398	56988644	.	+	.	ID=exon-XM_006496211.5-7;Parent=rna-XM_006496211.5;Dbxref=GeneID:67198,GenBank:XM_006496211.5,MGI:MGI:1914448;gbkey=mRNA;gene=Spats2l;product=spermatogenesis associated%2C serine-rich 2-like%2C transcript variant X3;transcript_id=XM_006496211.5;extra_copy_number=0
CM058241.1	Liftoff	exon	57003329	57003535	.	+	.	ID=exon-XM_006496211.5-8;Parent=rna-XM_006496211.5;Dbxref=GeneID:67198,GenBank:XM_006496211.5,MGI:MGI:1914448;gbkey=mRNA;gene=Spats2l;product=spermatogenesis associated%2C serine-rich 2-like%2C transcript variant X3;transcript_id=XM_006496211.5;extra_copy_number=0
CM058241.1	Liftoff	exon	57004784	57004919	.	+	.	ID=exon-XM_006496211.5-9;Parent=rna-XM_006496211.5;Dbxref=GeneID:67198,GenBank:XM_006496211.5,MGI:MGI:1914448;gbkey=mRNA;gene=Spats2l;product=spermatogenesis associated%2C serine-rich 2-like%2C transcript variant X3;transcript_id=XM_006496211.5;extra_copy_number=0
CM058241.1	Liftoff	exon	57026063	57026121	.	+	.	ID=exon-XM_006496211.5-10;Parent=rna-XM_006496211.5;Dbxref=GeneID:67198,GenBank:XM_006496211.5,MGI:MGI:1914448;gbkey=mRNA;gene=Spats2l;product=spermatogenesis associated%2C serine-rich 2-like%2C transcript variant X3;transcript_id=XM_006496211.5;extra_copy_number=0
CM058241.1	Liftoff	exon	57040611	57040720	.	+	.	ID=exon-XM_006496211.5-11;Parent=rna-XM_006496211.5;Dbxref=GeneID:67198,GenBank:XM_006496211.5,MGI:MGI:1914448;gbkey=mRNA;gene=Spats2l;product=spermatogenesis associated%2C serine-rich 2-like%2C transcript variant X3;transcript_id=XM_006496211.5;extra_copy_number=0
CM058241.1	Liftoff	exon	57043072	57043174	.	+	.	ID=exon-XM_006496211.5-12;Parent=rna-XM_006496211.5;Dbxref=GeneID:67198,GenBank:XM_006496211.5,MGI:MGI:1914448;gbkey=mRNA;gene=Spats2l;product=spermatogenesis associated%2C serine-rich 2-like%2C transcript variant X3;transcript_id=XM_006496211.5;extra_copy_number=0
CM058241.1	Liftoff	exon	57045720	57045940	.	+	.	ID=exon-XM_006496211.5-13;Parent=rna-XM_006496211.5;Dbxref=GeneID:67198,GenBank:XM_006496211.5,MGI:MGI:1914448;gbkey=mRNA;gene=Spats2l;product=spermatogenesis associated%2C serine-rich 2-like%2C transcript variant X3;transcript_id=XM_006496211.5;extra_copy_number=0
CM058241.1	Liftoff	exon	57048767	57051097	.	+	.	ID=exon-XM_006496211.5-14;Parent=rna-XM_006496211.5;Dbxref=GeneID:67198,GenBank:XM_006496211.5,MGI:MGI:1914448;gbkey=mRNA;gene=Spats2l;product=spermatogenesis associated%2C serine-rich 2-like%2C transcript variant X3;transcript_id=XM_006496211.5;extra_copy_number=0
CM058241.1	Liftoff	CDS	56934792	56934829	.	+	.	ID=cds-XP_006496274.1;Parent=rna-XM_006496211.5;Dbxref=GeneID:67198,GenBank:XP_006496274.1,MGI:MGI:1914448;Name=XP_006496274.1;gbkey=CDS;gene=Spats2l;product=SPATS2-like protein isoform X2;protein_id=XP_006496274.1;extra_copy_number=0
CM058241.1	Liftoff	CDS	56958159	56958219	.	+	.	ID=cds-XP_006496274.1;Parent=rna-XM_006496211.5;Dbxref=GeneID:67198,GenBank:XP_006496274.1,MGI:MGI:1914448;Name=XP_006496274.1;gbkey=CDS;gene=Spats2l;product=SPATS2-like protein isoform X2;protein_id=XP_006496274.1;extra_copy_number=0
CM058241.1	Liftoff	CDS	56982203	56982311	.	+	.	ID=cds-XP_006496274.1;Parent=rna-XM_006496211.5;Dbxref=GeneID:67198,GenBank:XP_006496274.1,MGI:MGI:1914448;Name=XP_006496274.1;gbkey=CDS;gene=Spats2l;product=SPATS2-like protein isoform X2;protein_id=XP_006496274.1;extra_copy_number=0
CM058241.1	Liftoff	CDS	56985401	56985450	.	+	.	ID=cds-XP_006496274.1;Parent=rna-XM_006496211.5;Dbxref=GeneID:67198,GenBank:XP_006496274.1,MGI:MGI:1914448;Name=XP_006496274.1;gbkey=CDS;gene=Spats2l;product=SPATS2-like protein isoform X2;protein_id=XP_006496274.1;extra_copy_number=0
CM058241.1	Liftoff	CDS	56988398	56988644	.	+	.	ID=cds-XP_006496274.1;Parent=rna-XM_006496211.5;Dbxref=GeneID:67198,GenBank:XP_006496274.1,MGI:MGI:1914448;Name=XP_006496274.1;gbkey=CDS;gene=Spats2l;product=SPATS2-like protein isoform X2;protein_id=XP_006496274.1;extra_copy_number=0
CM058241.1	Liftoff	CDS	57003329	57003535	.	+	.	ID=cds-XP_006496274.1;Parent=rna-XM_006496211.5;Dbxref=GeneID:67198,GenBank:XP_006496274.1,MGI:MGI:1914448;Name=XP_006496274.1;gbkey=CDS;gene=Spats2l;product=SPATS2-like protein isoform X2;protein_id=XP_006496274.1;extra_copy_number=0
CM058241.1	Liftoff	CDS	57004784	57004919	.	+	.	ID=cds-XP_006496274.1;Parent=rna-XM_006496211.5;Dbxref=GeneID:67198,GenBank:XP_006496274.1,MGI:MGI:1914448;Name=XP_006496274.1;gbkey=CDS;gene=Spats2l;product=SPATS2-like protein isoform X2;protein_id=XP_006496274.1;extra_copy_number=0
CM058241.1	Liftoff	CDS	57026063	57026121	.	+	.	ID=cds-XP_006496274.1;Parent=rna-XM_006496211.5;Dbxref=GeneID:67198,GenBank:XP_006496274.1,MGI:MGI:1914448;Name=XP_006496274.1;gbkey=CDS;gene=Spats2l;product=SPATS2-like protein isoform X2;protein_id=XP_006496274.1;extra_copy_number=0
CM058241.1	Liftoff	CDS	57040611	57040720	.	+	.	ID=cds-XP_006496274.1;Parent=rna-XM_006496211.5;Dbxref=GeneID:67198,GenBank:XP_006496274.1,MGI:MGI:1914448;Name=XP_006496274.1;gbkey=CDS;gene=Spats2l;product=SPATS2-like protein isoform X2;protein_id=XP_006496274.1;extra_copy_number=0
CM058241.1	Liftoff	CDS	57043072	57043174	.	+	.	ID=cds-XP_006496274.1;Parent=rna-XM_006496211.5;Dbxref=GeneID:67198,GenBank:XP_006496274.1,MGI:MGI:1914448;Name=XP_006496274.1;gbkey=CDS;gene=Spats2l;product=SPATS2-like protein isoform X2;protein_id=XP_006496274.1;extra_copy_number=0
CM058241.1	Liftoff	CDS	57045720	57045940	.	+	.	ID=cds-XP_006496274.1;Parent=rna-XM_006496211.5;Dbxref=GeneID:67198,GenBank:XP_006496274.1,MGI:MGI:1914448;Name=XP_006496274.1;gbkey=CDS;gene=Spats2l;product=SPATS2-like protein isoform X2;protein_id=XP_006496274.1;extra_copy_number=0
CM058241.1	Liftoff	CDS	57048767	57049162	.	+	.	ID=cds-XP_006496274.1;Parent=rna-XM_006496211.5;Dbxref=GeneID:67198,GenBank:XP_006496274.1,MGI:MGI:1914448;Name=XP_006496274.1;gbkey=CDS;gene=Spats2l;product=SPATS2-like protein isoform X2;protein_id=XP_006496274.1;extra_copy_number=0
CM058241.1	Liftoff	mRNA	56876793	57051097	.	+	.	ID=rna-XM_030242305.1;Parent=gene-Spats2l;Dbxref=GeneID:67198,GenBank:XM_030242305.1,MGI:MGI:1914448;Name=XM_030242305.1;gbkey=mRNA;gene=Spats2l;model_evidence=Supporting evidence includes similarity to: 1 mRNA%2C 14 ESTs%2C 10 Proteins%2C 619 long SRA reads%2C and 100%25 coverage of the annotated genomic feature by RNAseq alignments%2C including 27 samples with support for all annotated introns;product=spermatogenesis associated%2C serine-rich 2-like%2C transcript variant X8;transcript_id=XM_030242305.1;matches_ref_protein=True;valid_ORF=True;extra_copy_number=0
CM058241.1	Liftoff	exon	56876793	56877180	.	+	.	ID=exon-XM_030242305.1-1;Parent=rna-XM_030242305.1;Dbxref=GeneID:67198,GenBank:XM_030242305.1,MGI:MGI:1914448;gbkey=mRNA;gene=Spats2l;product=spermatogenesis associated%2C serine-rich 2-like%2C transcript variant X8;transcript_id=XM_030242305.1;extra_copy_number=0
CM058241.1	Liftoff	exon	56901995	56902044	.	+	.	ID=exon-XM_030242305.1-2;Parent=rna-XM_030242305.1;Dbxref=GeneID:67198,GenBank:XM_030242305.1,MGI:MGI:1914448;gbkey=mRNA;gene=Spats2l;product=spermatogenesis associated%2C serine-rich 2-like%2C transcript variant X8;transcript_id=XM_030242305.1;extra_copy_number=0
CM058241.1	Liftoff	exon	56934745	56934829	.	+	.	ID=exon-XM_030242305.1-3;Parent=rna-XM_030242305.1;Dbxref=GeneID:67198,GenBank:XM_030242305.1,MGI:MGI:1914448;gbkey=mRNA;gene=Spats2l;product=spermatogenesis associated%2C serine-rich 2-like%2C transcript variant X8;transcript_id=XM_030242305.1;extra_copy_number=0
CM058241.1	Liftoff	exon	56958159	56958219	.	+	.	ID=exon-XM_030242305.1-4;Parent=rna-XM_030242305.1;Dbxref=GeneID:67198,GenBank:XM_030242305.1,MGI:MGI:1914448;gbkey=mRNA;gene=Spats2l;product=spermatogenesis associated%2C serine-rich 2-like%2C transcript variant X8;transcript_id=XM_030242305.1;extra_copy_number=0
CM058241.1	Liftoff	exon	56982203	56982311	.	+	.	ID=exon-XM_030242305.1-5;Parent=rna-XM_030242305.1;Dbxref=GeneID:67198,GenBank:XM_030242305.1,MGI:MGI:1914448;gbkey=mRNA;gene=Spats2l;product=spermatogenesis associated%2C serine-rich 2-like%2C transcript variant X8;transcript_id=XM_030242305.1;extra_copy_number=0
CM058241.1	Liftoff	exon	56985401	56985450	.	+	.	ID=exon-XM_030242305.1-6;Parent=rna-XM_030242305.1;Dbxref=GeneID:67198,GenBank:XM_030242305.1,MGI:MGI:1914448;gbkey=mRNA;gene=Spats2l;product=spermatogenesis associated%2C serine-rich 2-like%2C transcript variant X8;transcript_id=XM_030242305.1;extra_copy_number=0
CM058241.1	Liftoff	exon	56988398	56988644	.	+	.	ID=exon-XM_030242305.1-7;Parent=rna-XM_030242305.1;Dbxref=GeneID:67198,GenBank:XM_030242305.1,MGI:MGI:1914448;gbkey=mRNA;gene=Spats2l;product=spermatogenesis associated%2C serine-rich 2-like%2C transcript variant X8;transcript_id=XM_030242305.1;extra_copy_number=0
CM058241.1	Liftoff	exon	57003329	57003535	.	+	.	ID=exon-XM_030242305.1-8;Parent=rna-XM_030242305.1;Dbxref=GeneID:67198,GenBank:XM_030242305.1,MGI:MGI:1914448;gbkey=mRNA;gene=Spats2l;product=spermatogenesis associated%2C serine-rich 2-like%2C transcript variant X8;transcript_id=XM_030242305.1;extra_copy_number=0
CM058241.1	Liftoff	exon	57004784	57004919	.	+	.	ID=exon-XM_030242305.1-9;Parent=rna-XM_030242305.1;Dbxref=GeneID:67198,GenBank:XM_030242305.1,MGI:MGI:1914448;gbkey=mRNA;gene=Spats2l;product=spermatogenesis associated%2C serine-rich 2-like%2C transcript variant X8;transcript_id=XM_030242305.1;extra_copy_number=0
CM058241.1	Liftoff	exon	57026063	57026121	.	+	.	ID=exon-XM_030242305.1-10;Parent=rna-XM_030242305.1;Dbxref=GeneID:67198,GenBank:XM_030242305.1,MGI:MGI:1914448;gbkey=mRNA;gene=Spats2l;product=spermatogenesis associated%2C serine-rich 2-like%2C transcript variant X8;transcript_id=XM_030242305.1;extra_copy_number=0
CM058241.1	Liftoff	exon	57040611	57040720	.	+	.	ID=exon-XM_030242305.1-11;Parent=rna-XM_030242305.1;Dbxref=GeneID:67198,GenBank:XM_030242305.1,MGI:MGI:1914448;gbkey=mRNA;gene=Spats2l;product=spermatogenesis associated%2C serine-rich 2-like%2C transcript variant X8;transcript_id=XM_030242305.1;extra_copy_number=0
CM058241.1	Liftoff	exon	57043072	57043174	.	+	.	ID=exon-XM_030242305.1-12;Parent=rna-XM_030242305.1;Dbxref=GeneID:67198,GenBank:XM_030242305.1,MGI:MGI:1914448;gbkey=mRNA;gene=Spats2l;product=spermatogenesis associated%2C serine-rich 2-like%2C transcript variant X8;transcript_id=XM_030242305.1;extra_copy_number=0
CM058241.1	Liftoff	exon	57045720	57045940	.	+	.	ID=exon-XM_030242305.1-13;Parent=rna-XM_030242305.1;Dbxref=GeneID:67198,GenBank:XM_030242305.1,MGI:MGI:1914448;gbkey=mRNA;gene=Spats2l;product=spermatogenesis associated%2C serine-rich 2-like%2C transcript variant X8;transcript_id=XM_030242305.1;extra_copy_number=0
CM058241.1	Liftoff	exon	57048770	57051097	.	+	.	ID=exon-XM_030242305.1-14;Parent=rna-XM_030242305.1;Dbxref=GeneID:67198,GenBank:XM_030242305.1,MGI:MGI:1914448;gbkey=mRNA;gene=Spats2l;product=spermatogenesis associated%2C serine-rich 2-like%2C transcript variant X8;transcript_id=XM_030242305.1;extra_copy_number=0
CM058241.1	Liftoff	CDS	56934792	56934829	.	+	.	ID=cds-XP_030098165.1;Parent=rna-XM_030242305.1;Dbxref=GeneID:67198,GenBank:XP_030098165.1,MGI:MGI:1914448;Name=XP_030098165.1;gbkey=CDS;gene=Spats2l;product=SPATS2-like protein isoform X3;protein_id=XP_030098165.1;extra_copy_number=0
CM058241.1	Liftoff	CDS	56958159	56958219	.	+	.	ID=cds-XP_030098165.1;Parent=rna-XM_030242305.1;Dbxref=GeneID:67198,GenBank:XP_030098165.1,MGI:MGI:1914448;Name=XP_030098165.1;gbkey=CDS;gene=Spats2l;product=SPATS2-like protein isoform X3;protein_id=XP_030098165.1;extra_copy_number=0
CM058241.1	Liftoff	CDS	56982203	56982311	.	+	.	ID=cds-XP_030098165.1;Parent=rna-XM_030242305.1;Dbxref=GeneID:67198,GenBank:XP_030098165.1,MGI:MGI:1914448;Name=XP_030098165.1;gbkey=CDS;gene=Spats2l;product=SPATS2-like protein isoform X3;protein_id=XP_030098165.1;extra_copy_number=0
CM058241.1	Liftoff	CDS	56985401	56985450	.	+	.	ID=cds-XP_030098165.1;Parent=rna-XM_030242305.1;Dbxref=GeneID:67198,GenBank:XP_030098165.1,MGI:MGI:1914448;Name=XP_030098165.1;gbkey=CDS;gene=Spats2l;product=SPATS2-like protein isoform X3;protein_id=XP_030098165.1;extra_copy_number=0
CM058241.1	Liftoff	CDS	56988398	56988644	.	+	.	ID=cds-XP_030098165.1;Parent=rna-XM_030242305.1;Dbxref=GeneID:67198,GenBank:XP_030098165.1,MGI:MGI:1914448;Name=XP_030098165.1;gbkey=CDS;gene=Spats2l;product=SPATS2-like protein isoform X3;protein_id=XP_030098165.1;extra_copy_number=0
CM058241.1	Liftoff	CDS	57003329	57003535	.	+	.	ID=cds-XP_030098165.1;Parent=rna-XM_030242305.1;Dbxref=GeneID:67198,GenBank:XP_030098165.1,MGI:MGI:1914448;Name=XP_030098165.1;gbkey=CDS;gene=Spats2l;product=SPATS2-like protein isoform X3;protein_id=XP_030098165.1;extra_copy_number=0
CM058241.1	Liftoff	CDS	57004784	57004919	.	+	.	ID=cds-XP_030098165.1;Parent=rna-XM_030242305.1;Dbxref=GeneID:67198,GenBank:XP_030098165.1,MGI:MGI:1914448;Name=XP_030098165.1;gbkey=CDS;gene=Spats2l;product=SPATS2-like protein isoform X3;protein_id=XP_030098165.1;extra_copy_number=0
CM058241.1	Liftoff	CDS	57026063	57026121	.	+	.	ID=cds-XP_030098165.1;Parent=rna-XM_030242305.1;Dbxref=GeneID:67198,GenBank:XP_030098165.1,MGI:MGI:1914448;Name=XP_030098165.1;gbkey=CDS;gene=Spats2l;product=SPATS2-like protein isoform X3;protein_id=XP_030098165.1;extra_copy_number=0
CM058241.1	Liftoff	CDS	57040611	57040720	.	+	.	ID=cds-XP_030098165.1;Parent=rna-XM_030242305.1;Dbxref=GeneID:67198,GenBank:XP_030098165.1,MGI:MGI:1914448;Name=XP_030098165.1;gbkey=CDS;gene=Spats2l;product=SPATS2-like protein isoform X3;protein_id=XP_030098165.1;extra_copy_number=0
CM058241.1	Liftoff	CDS	57043072	57043174	.	+	.	ID=cds-XP_030098165.1;Parent=rna-XM_030242305.1;Dbxref=GeneID:67198,GenBank:XP_030098165.1,MGI:MGI:1914448;Name=XP_030098165.1;gbkey=CDS;gene=Spats2l;product=SPATS2-like protein isoform X3;protein_id=XP_030098165.1;extra_copy_number=0
CM058241.1	Liftoff	CDS	57045720	57045940	.	+	.	ID=cds-XP_030098165.1;Parent=rna-XM_030242305.1;Dbxref=GeneID:67198,GenBank:XP_030098165.1,MGI:MGI:1914448;Name=XP_030098165.1;gbkey=CDS;gene=Spats2l;product=SPATS2-like protein isoform X3;protein_id=XP_030098165.1;extra_copy_number=0
CM058241.1	Liftoff	CDS	57048770	57049162	.	+	.	ID=cds-XP_030098165.1;Parent=rna-XM_030242305.1;Dbxref=GeneID:67198,GenBank:XP_030098165.1,MGI:MGI:1914448;Name=XP_030098165.1;gbkey=CDS;gene=Spats2l;product=SPATS2-like protein isoform X3;protein_id=XP_030098165.1;extra_copy_number=0
CM058241.1	Liftoff	mRNA	56876835	57051097	.	+	.	ID=rna-XM_036153073.1;Parent=gene-Spats2l;Dbxref=GeneID:67198,GenBank:XM_036153073.1,MGI:MGI:1914448;Name=XM_036153073.1;gbkey=mRNA;gene=Spats2l;model_evidence=Supporting evidence includes similarity to: 12 ESTs%2C 10 Proteins%2C 565 long SRA reads%2C and 100%25 coverage of the annotated genomic feature by RNAseq alignments%2C including 6 samples with support for all annotated introns;product=spermatogenesis associated%2C serine-rich 2-like%2C transcript variant X1;transcript_id=XM_036153073.1;matches_ref_protein=True;valid_ORF=True;extra_copy_number=0
CM058241.1	Liftoff	exon	56876835	56877252	.	+	.	ID=exon-XM_036153073.1-1;Parent=rna-XM_036153073.1;Dbxref=GeneID:67198,GenBank:XM_036153073.1,MGI:MGI:1914448;gbkey=mRNA;gene=Spats2l;product=spermatogenesis associated%2C serine-rich 2-like%2C transcript variant X1;transcript_id=XM_036153073.1;extra_copy_number=0
CM058241.1	Liftoff	exon	56901995	56902044	.	+	.	ID=exon-XM_036153073.1-2;Parent=rna-XM_036153073.1;Dbxref=GeneID:67198,GenBank:XM_036153073.1,MGI:MGI:1914448;gbkey=mRNA;gene=Spats2l;product=spermatogenesis associated%2C serine-rich 2-like%2C transcript variant X1;transcript_id=XM_036153073.1;extra_copy_number=0
CM058241.1	Liftoff	exon	56958159	56958219	.	+	.	ID=exon-XM_036153073.1-3;Parent=rna-XM_036153073.1;Dbxref=GeneID:67198,GenBank:XM_036153073.1,MGI:MGI:1914448;gbkey=mRNA;gene=Spats2l;product=spermatogenesis associated%2C serine-rich 2-like%2C transcript variant X1;transcript_id=XM_036153073.1;extra_copy_number=0
CM058241.1	Liftoff	exon	56982203	56982311	.	+	.	ID=exon-XM_036153073.1-4;Parent=rna-XM_036153073.1;Dbxref=GeneID:67198,GenBank:XM_036153073.1,MGI:MGI:1914448;gbkey=mRNA;gene=Spats2l;product=spermatogenesis associated%2C serine-rich 2-like%2C transcript variant X1;transcript_id=XM_036153073.1;extra_copy_number=0
CM058241.1	Liftoff	exon	56985401	56985450	.	+	.	ID=exon-XM_036153073.1-5;Parent=rna-XM_036153073.1;Dbxref=GeneID:67198,GenBank:XM_036153073.1,MGI:MGI:1914448;gbkey=mRNA;gene=Spats2l;product=spermatogenesis associated%2C serine-rich 2-like%2C transcript variant X1;transcript_id=XM_036153073.1;extra_copy_number=0
CM058241.1	Liftoff	exon	56988398	56988644	.	+	.	ID=exon-XM_036153073.1-6;Parent=rna-XM_036153073.1;Dbxref=GeneID:67198,GenBank:XM_036153073.1,MGI:MGI:1914448;gbkey=mRNA;gene=Spats2l;product=spermatogenesis associated%2C serine-rich 2-like%2C transcript variant X1;transcript_id=XM_036153073.1;extra_copy_number=0
CM058241.1	Liftoff	exon	57003329	57003535	.	+	.	ID=exon-XM_036153073.1-7;Parent=rna-XM_036153073.1;Dbxref=GeneID:67198,GenBank:XM_036153073.1,MGI:MGI:1914448;gbkey=mRNA;gene=Spats2l;product=spermatogenesis associated%2C serine-rich 2-like%2C transcript variant X1;transcript_id=XM_036153073.1;extra_copy_number=0
CM058241.1	Liftoff	exon	57004784	57004919	.	+	.	ID=exon-XM_036153073.1-8;Parent=rna-XM_036153073.1;Dbxref=GeneID:67198,GenBank:XM_036153073.1,MGI:MGI:1914448;gbkey=mRNA;gene=Spats2l;product=spermatogenesis associated%2C serine-rich 2-like%2C transcript variant X1;transcript_id=XM_036153073.1;extra_copy_number=0
CM058241.1	Liftoff	exon	57026063	57026121	.	+	.	ID=exon-XM_036153073.1-9;Parent=rna-XM_036153073.1;Dbxref=GeneID:67198,GenBank:XM_036153073.1,MGI:MGI:1914448;gbkey=mRNA;gene=Spats2l;product=spermatogenesis associated%2C serine-rich 2-like%2C transcript variant X1;transcript_id=XM_036153073.1;extra_copy_number=0
CM058241.1	Liftoff	exon	57040611	57040720	.	+	.	ID=exon-XM_036153073.1-10;Parent=rna-XM_036153073.1;Dbxref=GeneID:67198,GenBank:XM_036153073.1,MGI:MGI:1914448;gbkey=mRNA;gene=Spats2l;product=spermatogenesis associated%2C serine-rich 2-like%2C transcript variant X1;transcript_id=XM_036153073.1;extra_copy_number=0
CM058241.1	Liftoff	exon	57043072	57043174	.	+	.	ID=exon-XM_036153073.1-11;Parent=rna-XM_036153073.1;Dbxref=GeneID:67198,GenBank:XM_036153073.1,MGI:MGI:1914448;gbkey=mRNA;gene=Spats2l;product=spermatogenesis associated%2C serine-rich 2-like%2C transcript variant X1;transcript_id=XM_036153073.1;extra_copy_number=0
CM058241.1	Liftoff	exon	57045720	57045940	.	+	.	ID=exon-XM_036153073.1-12;Parent=rna-XM_036153073.1;Dbxref=GeneID:67198,GenBank:XM_036153073.1,MGI:MGI:1914448;gbkey=mRNA;gene=Spats2l;product=spermatogenesis associated%2C serine-rich 2-like%2C transcript variant X1;transcript_id=XM_036153073.1;extra_copy_number=0
CM058241.1	Liftoff	exon	57048770	57051097	.	+	.	ID=exon-XM_036153073.1-13;Parent=rna-XM_036153073.1;Dbxref=GeneID:67198,GenBank:XM_036153073.1,MGI:MGI:1914448;gbkey=mRNA;gene=Spats2l;product=spermatogenesis associated%2C serine-rich 2-like%2C transcript variant X1;transcript_id=XM_036153073.1;extra_copy_number=0
CM058241.1	Liftoff	CDS	56958181	56958219	.	+	.	ID=cds-XP_036008966.1;Parent=rna-XM_036153073.1;Dbxref=GeneID:67198,GenBank:XP_036008966.1,MGI:MGI:1914448;Name=XP_036008966.1;gbkey=CDS;gene=Spats2l;product=SPATS2-like protein isoform X1;protein_id=XP_036008966.1;extra_copy_number=0
CM058241.1	Liftoff	CDS	56982203	56982311	.	+	.	ID=cds-XP_036008966.1;Parent=rna-XM_036153073.1;Dbxref=GeneID:67198,GenBank:XP_036008966.1,MGI:MGI:1914448;Name=XP_036008966.1;gbkey=CDS;gene=Spats2l;product=SPATS2-like protein isoform X1;protein_id=XP_036008966.1;extra_copy_number=0
CM058241.1	Liftoff	CDS	56985401	56985450	.	+	.	ID=cds-XP_036008966.1;Parent=rna-XM_036153073.1;Dbxref=GeneID:67198,GenBank:XP_036008966.1,MGI:MGI:1914448;Name=XP_036008966.1;gbkey=CDS;gene=Spats2l;product=SPATS2-like protein isoform X1;protein_id=XP_036008966.1;extra_copy_number=0
CM058241.1	Liftoff	CDS	56988398	56988644	.	+	.	ID=cds-XP_036008966.1;Parent=rna-XM_036153073.1;Dbxref=GeneID:67198,GenBank:XP_036008966.1,MGI:MGI:1914448;Name=XP_036008966.1;gbkey=CDS;gene=Spats2l;product=SPATS2-like protein isoform X1;protein_id=XP_036008966.1;extra_copy_number=0
CM058241.1	Liftoff	CDS	57003329	57003535	.	+	.	ID=cds-XP_036008966.1;Parent=rna-XM_036153073.1;Dbxref=GeneID:67198,GenBank:XP_036008966.1,MGI:MGI:1914448;Name=XP_036008966.1;gbkey=CDS;gene=Spats2l;product=SPATS2-like protein isoform X1;protein_id=XP_036008966.1;extra_copy_number=0
CM058241.1	Liftoff	CDS	57004784	57004919	.	+	.	ID=cds-XP_036008966.1;Parent=rna-XM_036153073.1;Dbxref=GeneID:67198,GenBank:XP_036008966.1,MGI:MGI:1914448;Name=XP_036008966.1;gbkey=CDS;gene=Spats2l;product=SPATS2-like protein isoform X1;protein_id=XP_036008966.1;extra_copy_number=0
CM058241.1	Liftoff	CDS	57026063	57026121	.	+	.	ID=cds-XP_036008966.1;Parent=rna-XM_036153073.1;Dbxref=GeneID:67198,GenBank:XP_036008966.1,MGI:MGI:1914448;Name=XP_036008966.1;gbkey=CDS;gene=Spats2l;product=SPATS2-like protein isoform X1;protein_id=XP_036008966.1;extra_copy_number=0
CM058241.1	Liftoff	CDS	57040611	57040720	.	+	.	ID=cds-XP_036008966.1;Parent=rna-XM_036153073.1;Dbxref=GeneID:67198,GenBank:XP_036008966.1,MGI:MGI:1914448;Name=XP_036008966.1;gbkey=CDS;gene=Spats2l;product=SPATS2-like protein isoform X1;protein_id=XP_036008966.1;extra_copy_number=0
CM058241.1	Liftoff	CDS	57043072	57043174	.	+	.	ID=cds-XP_036008966.1;Parent=rna-XM_036153073.1;Dbxref=GeneID:67198,GenBank:XP_036008966.1,MGI:MGI:1914448;Name=XP_036008966.1;gbkey=CDS;gene=Spats2l;product=SPATS2-like protein isoform X1;protein_id=XP_036008966.1;extra_copy_number=0
CM058241.1	Liftoff	CDS	57045720	57045940	.	+	.	ID=cds-XP_036008966.1;Parent=rna-XM_036153073.1;Dbxref=GeneID:67198,GenBank:XP_036008966.1,MGI:MGI:1914448;Name=XP_036008966.1;gbkey=CDS;gene=Spats2l;product=SPATS2-like protein isoform X1;protein_id=XP_036008966.1;extra_copy_number=0
CM058241.1	Liftoff	CDS	57048770	57049162	.	+	.	ID=cds-XP_036008966.1;Parent=rna-XM_036153073.1;Dbxref=GeneID:67198,GenBank:XP_036008966.1,MGI:MGI:1914448;Name=XP_036008966.1;gbkey=CDS;gene=Spats2l;product=SPATS2-like protein isoform X1;protein_id=XP_036008966.1;extra_copy_number=0
CM058241.1	Liftoff	mRNA	56876851	57051097	.	+	.	ID=rna-XM_006496212.4;Parent=gene-Spats2l;Dbxref=GeneID:67198,GenBank:XM_006496212.4,MGI:MGI:1914448;Name=XM_006496212.4;gbkey=mRNA;gene=Spats2l;model_evidence=Supporting evidence includes similarity to: 1 mRNA%2C 13 ESTs%2C 4 Proteins%2C 611 long SRA reads%2C and 100%25 coverage of the annotated genomic feature by RNAseq alignments%2C including 10 samples with support for all annotated introns;product=spermatogenesis associated%2C serine-rich 2-like%2C transcript variant X4;transcript_id=XM_006496212.4;matches_ref_protein=True;valid_ORF=True;extra_copy_number=0
CM058241.1	Liftoff	exon	56876851	56877252	.	+	.	ID=exon-XM_006496212.4-1;Parent=rna-XM_006496212.4;Dbxref=GeneID:67198,GenBank:XM_006496212.4,MGI:MGI:1914448;gbkey=mRNA;gene=Spats2l;product=spermatogenesis associated%2C serine-rich 2-like%2C transcript variant X4;transcript_id=XM_006496212.4;extra_copy_number=0
CM058241.1	Liftoff	exon	56901995	56902044	.	+	.	ID=exon-XM_006496212.4-2;Parent=rna-XM_006496212.4;Dbxref=GeneID:67198,GenBank:XM_006496212.4,MGI:MGI:1914448;gbkey=mRNA;gene=Spats2l;product=spermatogenesis associated%2C serine-rich 2-like%2C transcript variant X4;transcript_id=XM_006496212.4;extra_copy_number=0
CM058241.1	Liftoff	exon	56934745	56934829	.	+	.	ID=exon-XM_006496212.4-3;Parent=rna-XM_006496212.4;Dbxref=GeneID:67198,GenBank:XM_006496212.4,MGI:MGI:1914448;gbkey=mRNA;gene=Spats2l;product=spermatogenesis associated%2C serine-rich 2-like%2C transcript variant X4;transcript_id=XM_006496212.4;extra_copy_number=0
CM058241.1	Liftoff	exon	56958159	56958219	.	+	.	ID=exon-XM_006496212.4-4;Parent=rna-XM_006496212.4;Dbxref=GeneID:67198,GenBank:XM_006496212.4,MGI:MGI:1914448;gbkey=mRNA;gene=Spats2l;product=spermatogenesis associated%2C serine-rich 2-like%2C transcript variant X4;transcript_id=XM_006496212.4;extra_copy_number=0
CM058241.1	Liftoff	exon	56982203	56982311	.	+	.	ID=exon-XM_006496212.4-5;Parent=rna-XM_006496212.4;Dbxref=GeneID:67198,GenBank:XM_006496212.4,MGI:MGI:1914448;gbkey=mRNA;gene=Spats2l;product=spermatogenesis associated%2C serine-rich 2-like%2C transcript variant X4;transcript_id=XM_006496212.4;extra_copy_number=0
CM058241.1	Liftoff	exon	56985401	56985450	.	+	.	ID=exon-XM_006496212.4-6;Parent=rna-XM_006496212.4;Dbxref=GeneID:67198,GenBank:XM_006496212.4,MGI:MGI:1914448;gbkey=mRNA;gene=Spats2l;product=spermatogenesis associated%2C serine-rich 2-like%2C transcript variant X4;transcript_id=XM_006496212.4;extra_copy_number=0
CM058241.1	Liftoff	exon	56988398	56988644	.	+	.	ID=exon-XM_006496212.4-7;Parent=rna-XM_006496212.4;Dbxref=GeneID:67198,GenBank:XM_006496212.4,MGI:MGI:1914448;gbkey=mRNA;gene=Spats2l;product=spermatogenesis associated%2C serine-rich 2-like%2C transcript variant X4;transcript_id=XM_006496212.4;extra_copy_number=0
CM058241.1	Liftoff	exon	57003329	57003535	.	+	.	ID=exon-XM_006496212.4-8;Parent=rna-XM_006496212.4;Dbxref=GeneID:67198,GenBank:XM_006496212.4,MGI:MGI:1914448;gbkey=mRNA;gene=Spats2l;product=spermatogenesis associated%2C serine-rich 2-like%2C transcript variant X4;transcript_id=XM_006496212.4;extra_copy_number=0
CM058241.1	Liftoff	exon	57004784	57004919	.	+	.	ID=exon-XM_006496212.4-9;Parent=rna-XM_006496212.4;Dbxref=GeneID:67198,GenBank:XM_006496212.4,MGI:MGI:1914448;gbkey=mRNA;gene=Spats2l;product=spermatogenesis associated%2C serine-rich 2-like%2C transcript variant X4;transcript_id=XM_006496212.4;extra_copy_number=0
CM058241.1	Liftoff	exon	57026063	57026121	.	+	.	ID=exon-XM_006496212.4-10;Parent=rna-XM_006496212.4;Dbxref=GeneID:67198,GenBank:XM_006496212.4,MGI:MGI:1914448;gbkey=mRNA;gene=Spats2l;product=spermatogenesis associated%2C serine-rich 2-like%2C transcript variant X4;transcript_id=XM_006496212.4;extra_copy_number=0
CM058241.1	Liftoff	exon	57040611	57040720	.	+	.	ID=exon-XM_006496212.4-11;Parent=rna-XM_006496212.4;Dbxref=GeneID:67198,GenBank:XM_006496212.4,MGI:MGI:1914448;gbkey=mRNA;gene=Spats2l;product=spermatogenesis associated%2C serine-rich 2-like%2C transcript variant X4;transcript_id=XM_006496212.4;extra_copy_number=0
CM058241.1	Liftoff	exon	57043072	57043174	.	+	.	ID=exon-XM_006496212.4-12;Parent=rna-XM_006496212.4;Dbxref=GeneID:67198,GenBank:XM_006496212.4,MGI:MGI:1914448;gbkey=mRNA;gene=Spats2l;product=spermatogenesis associated%2C serine-rich 2-like%2C transcript variant X4;transcript_id=XM_006496212.4;extra_copy_number=0
CM058241.1	Liftoff	exon	57045720	57045940	.	+	.	ID=exon-XM_006496212.4-13;Parent=rna-XM_006496212.4;Dbxref=GeneID:67198,GenBank:XM_006496212.4,MGI:MGI:1914448;gbkey=mRNA;gene=Spats2l;product=spermatogenesis associated%2C serine-rich 2-like%2C transcript variant X4;transcript_id=XM_006496212.4;extra_copy_number=0
CM058241.1	Liftoff	exon	57048767	57051097	.	+	.	ID=exon-XM_006496212.4-14;Parent=rna-XM_006496212.4;Dbxref=GeneID:67198,GenBank:XM_006496212.4,MGI:MGI:1914448;gbkey=mRNA;gene=Spats2l;product=spermatogenesis associated%2C serine-rich 2-like%2C transcript variant X4;transcript_id=XM_006496212.4;extra_copy_number=0
CM058241.1	Liftoff	CDS	56934792	56934829	.	+	.	ID=cds-XP_006496275.1;Parent=rna-XM_006496212.4;Dbxref=GeneID:67198,GenBank:XP_006496275.1,MGI:MGI:1914448;Name=XP_006496275.1;gbkey=CDS;gene=Spats2l;product=SPATS2-like protein isoform X2;protein_id=XP_006496275.1;extra_copy_number=0
CM058241.1	Liftoff	CDS	56958159	56958219	.	+	.	ID=cds-XP_006496275.1;Parent=rna-XM_006496212.4;Dbxref=GeneID:67198,GenBank:XP_006496275.1,MGI:MGI:1914448;Name=XP_006496275.1;gbkey=CDS;gene=Spats2l;product=SPATS2-like protein isoform X2;protein_id=XP_006496275.1;extra_copy_number=0
CM058241.1	Liftoff	CDS	56982203	56982311	.	+	.	ID=cds-XP_006496275.1;Parent=rna-XM_006496212.4;Dbxref=GeneID:67198,GenBank:XP_006496275.1,MGI:MGI:1914448;Name=XP_006496275.1;gbkey=CDS;gene=Spats2l;product=SPATS2-like protein isoform X2;protein_id=XP_006496275.1;extra_copy_number=0
CM058241.1	Liftoff	CDS	56985401	56985450	.	+	.	ID=cds-XP_006496275.1;Parent=rna-XM_006496212.4;Dbxref=GeneID:67198,GenBank:XP_006496275.1,MGI:MGI:1914448;Name=XP_006496275.1;gbkey=CDS;gene=Spats2l;product=SPATS2-like protein isoform X2;protein_id=XP_006496275.1;extra_copy_number=0
CM058241.1	Liftoff	CDS	56988398	56988644	.	+	.	ID=cds-XP_006496275.1;Parent=rna-XM_006496212.4;Dbxref=GeneID:67198,GenBank:XP_006496275.1,MGI:MGI:1914448;Name=XP_006496275.1;gbkey=CDS;gene=Spats2l;product=SPATS2-like protein isoform X2;protein_id=XP_006496275.1;extra_copy_number=0
CM058241.1	Liftoff	CDS	57003329	57003535	.	+	.	ID=cds-XP_006496275.1;Parent=rna-XM_006496212.4;Dbxref=GeneID:67198,GenBank:XP_006496275.1,MGI:MGI:1914448;Name=XP_006496275.1;gbkey=CDS;gene=Spats2l;product=SPATS2-like protein isoform X2;protein_id=XP_006496275.1;extra_copy_number=0
CM058241.1	Liftoff	CDS	57004784	57004919	.	+	.	ID=cds-XP_006496275.1;Parent=rna-XM_006496212.4;Dbxref=GeneID:67198,GenBank:XP_006496275.1,MGI:MGI:1914448;Name=XP_006496275.1;gbkey=CDS;gene=Spats2l;product=SPATS2-like protein isoform X2;protein_id=XP_006496275.1;extra_copy_number=0
CM058241.1	Liftoff	CDS	57026063	57026121	.	+	.	ID=cds-XP_006496275.1;Parent=rna-XM_006496212.4;Dbxref=GeneID:67198,GenBank:XP_006496275.1,MGI:MGI:1914448;Name=XP_006496275.1;gbkey=CDS;gene=Spats2l;product=SPATS2-like protein isoform X2;protein_id=XP_006496275.1;extra_copy_number=0
CM058241.1	Liftoff	CDS	57040611	57040720	.	+	.	ID=cds-XP_006496275.1;Parent=rna-XM_006496212.4;Dbxref=GeneID:67198,GenBank:XP_006496275.1,MGI:MGI:1914448;Name=XP_006496275.1;gbkey=CDS;gene=Spats2l;product=SPATS2-like protein isoform X2;protein_id=XP_006496275.1;extra_copy_number=0
CM058241.1	Liftoff	CDS	57043072	57043174	.	+	.	ID=cds-XP_006496275.1;Parent=rna-XM_006496212.4;Dbxref=GeneID:67198,GenBank:XP_006496275.1,MGI:MGI:1914448;Name=XP_006496275.1;gbkey=CDS;gene=Spats2l;product=SPATS2-like protein isoform X2;protein_id=XP_006496275.1;extra_copy_number=0
CM058241.1	Liftoff	CDS	57045720	57045940	.	+	.	ID=cds-XP_006496275.1;Parent=rna-XM_006496212.4;Dbxref=GeneID:67198,GenBank:XP_006496275.1,MGI:MGI:1914448;Name=XP_006496275.1;gbkey=CDS;gene=Spats2l;product=SPATS2-like protein isoform X2;protein_id=XP_006496275.1;extra_copy_number=0
CM058241.1	Liftoff	CDS	57048767	57049162	.	+	.	ID=cds-XP_006496275.1;Parent=rna-XM_006496212.4;Dbxref=GeneID:67198,GenBank:XP_006496275.1,MGI:MGI:1914448;Name=XP_006496275.1;gbkey=CDS;gene=Spats2l;product=SPATS2-like protein isoform X2;protein_id=XP_006496275.1;extra_copy_number=0
CM058241.1	Liftoff	mRNA	56877214	57051097	.	+	.	ID=rna-XM_006496218.5;Parent=gene-Spats2l;Dbxref=GeneID:67198,GenBank:XM_006496218.5,MGI:MGI:1914448;Name=XM_006496218.5;gbkey=mRNA;gene=Spats2l;model_evidence=Supporting evidence includes similarity to: 1 mRNA%2C 13 ESTs%2C 4 Proteins%2C 572 long SRA reads%2C and 99%25 coverage of the annotated genomic feature by RNAseq alignments%2C including 10 samples with support for all annotated introns;product=spermatogenesis associated%2C serine-rich 2-like%2C transcript variant X9;transcript_id=XM_006496218.5;matches_ref_protein=True;valid_ORF=True;extra_copy_number=0
CM058241.1	Liftoff	exon	56877214	56877490	.	+	.	ID=exon-XM_006496218.5-1;Parent=rna-XM_006496218.5;Dbxref=GeneID:67198,GenBank:XM_006496218.5,MGI:MGI:1914448;gbkey=mRNA;gene=Spats2l;product=spermatogenesis associated%2C serine-rich 2-like%2C transcript variant X9;transcript_id=XM_006496218.5;extra_copy_number=0
CM058241.1	Liftoff	exon	56901995	56902044	.	+	.	ID=exon-XM_006496218.5-2;Parent=rna-XM_006496218.5;Dbxref=GeneID:67198,GenBank:XM_006496218.5,MGI:MGI:1914448;gbkey=mRNA;gene=Spats2l;product=spermatogenesis associated%2C serine-rich 2-like%2C transcript variant X9;transcript_id=XM_006496218.5;extra_copy_number=0
CM058241.1	Liftoff	exon	56958159	56958219	.	+	.	ID=exon-XM_006496218.5-3;Parent=rna-XM_006496218.5;Dbxref=GeneID:67198,GenBank:XM_006496218.5,MGI:MGI:1914448;gbkey=mRNA;gene=Spats2l;product=spermatogenesis associated%2C serine-rich 2-like%2C transcript variant X9;transcript_id=XM_006496218.5;extra_copy_number=0
CM058241.1	Liftoff	exon	56982203	56982311	.	+	.	ID=exon-XM_006496218.5-4;Parent=rna-XM_006496218.5;Dbxref=GeneID:67198,GenBank:XM_006496218.5,MGI:MGI:1914448;gbkey=mRNA;gene=Spats2l;product=spermatogenesis associated%2C serine-rich 2-like%2C transcript variant X9;transcript_id=XM_006496218.5;extra_copy_number=0
CM058241.1	Liftoff	exon	56985401	56985450	.	+	.	ID=exon-XM_006496218.5-5;Parent=rna-XM_006496218.5;Dbxref=GeneID:67198,GenBank:XM_006496218.5,MGI:MGI:1914448;gbkey=mRNA;gene=Spats2l;product=spermatogenesis associated%2C serine-rich 2-like%2C transcript variant X9;transcript_id=XM_006496218.5;extra_copy_number=0
CM058241.1	Liftoff	exon	56988398	56988644	.	+	.	ID=exon-XM_006496218.5-6;Parent=rna-XM_006496218.5;Dbxref=GeneID:67198,GenBank:XM_006496218.5,MGI:MGI:1914448;gbkey=mRNA;gene=Spats2l;product=spermatogenesis associated%2C serine-rich 2-like%2C transcript variant X9;transcript_id=XM_006496218.5;extra_copy_number=0
CM058241.1	Liftoff	exon	57003329	57003535	.	+	.	ID=exon-XM_006496218.5-7;Parent=rna-XM_006496218.5;Dbxref=GeneID:67198,GenBank:XM_006496218.5,MGI:MGI:1914448;gbkey=mRNA;gene=Spats2l;product=spermatogenesis associated%2C serine-rich 2-like%2C transcript variant X9;transcript_id=XM_006496218.5;extra_copy_number=0
CM058241.1	Liftoff	exon	57004784	57004919	.	+	.	ID=exon-XM_006496218.5-8;Parent=rna-XM_006496218.5;Dbxref=GeneID:67198,GenBank:XM_006496218.5,MGI:MGI:1914448;gbkey=mRNA;gene=Spats2l;product=spermatogenesis associated%2C serine-rich 2-like%2C transcript variant X9;transcript_id=XM_006496218.5;extra_copy_number=0
CM058241.1	Liftoff	exon	57026063	57026121	.	+	.	ID=exon-XM_006496218.5-9;Parent=rna-XM_006496218.5;Dbxref=GeneID:67198,GenBank:XM_006496218.5,MGI:MGI:1914448;gbkey=mRNA;gene=Spats2l;product=spermatogenesis associated%2C serine-rich 2-like%2C transcript variant X9;transcript_id=XM_006496218.5;extra_copy_number=0
CM058241.1	Liftoff	exon	57040611	57040720	.	+	.	ID=exon-XM_006496218.5-10;Parent=rna-XM_006496218.5;Dbxref=GeneID:67198,GenBank:XM_006496218.5,MGI:MGI:1914448;gbkey=mRNA;gene=Spats2l;product=spermatogenesis associated%2C serine-rich 2-like%2C transcript variant X9;transcript_id=XM_006496218.5;extra_copy_number=0
CM058241.1	Liftoff	exon	57043072	57043174	.	+	.	ID=exon-XM_006496218.5-11;Parent=rna-XM_006496218.5;Dbxref=GeneID:67198,GenBank:XM_006496218.5,MGI:MGI:1914448;gbkey=mRNA;gene=Spats2l;product=spermatogenesis associated%2C serine-rich 2-like%2C transcript variant X9;transcript_id=XM_006496218.5;extra_copy_number=0
CM058241.1	Liftoff	exon	57045720	57045940	.	+	.	ID=exon-XM_006496218.5-12;Parent=rna-XM_006496218.5;Dbxref=GeneID:67198,GenBank:XM_006496218.5,MGI:MGI:1914448;gbkey=mRNA;gene=Spats2l;product=spermatogenesis associated%2C serine-rich 2-like%2C transcript variant X9;transcript_id=XM_006496218.5;extra_copy_number=0
CM058241.1	Liftoff	exon	57048767	57051097	.	+	.	ID=exon-XM_006496218.5-13;Parent=rna-XM_006496218.5;Dbxref=GeneID:67198,GenBank:XM_006496218.5,MGI:MGI:1914448;gbkey=mRNA;gene=Spats2l;product=spermatogenesis associated%2C serine-rich 2-like%2C transcript variant X9;transcript_id=XM_006496218.5;extra_copy_number=0
CM058241.1	Liftoff	CDS	56958181	56958219	.	+	.	ID=cds-XP_006496281.1;Parent=rna-XM_006496218.5;Dbxref=GeneID:67198,GenBank:XP_006496281.1,MGI:MGI:1914448;Name=XP_006496281.1;gbkey=CDS;gene=Spats2l;product=SPATS2-like protein isoform X4;protein_id=XP_006496281.1;extra_copy_number=0
CM058241.1	Liftoff	CDS	56982203	56982311	.	+	.	ID=cds-XP_006496281.1;Parent=rna-XM_006496218.5;Dbxref=GeneID:67198,GenBank:XP_006496281.1,MGI:MGI:1914448;Name=XP_006496281.1;gbkey=CDS;gene=Spats2l;product=SPATS2-like protein isoform X4;protein_id=XP_006496281.1;extra_copy_number=0
CM058241.1	Liftoff	CDS	56985401	56985450	.	+	.	ID=cds-XP_006496281.1;Parent=rna-XM_006496218.5;Dbxref=GeneID:67198,GenBank:XP_006496281.1,MGI:MGI:1914448;Name=XP_006496281.1;gbkey=CDS;gene=Spats2l;product=SPATS2-like protein isoform X4;protein_id=XP_006496281.1;extra_copy_number=0
CM058241.1	Liftoff	CDS	56988398	56988644	.	+	.	ID=cds-XP_006496281.1;Parent=rna-XM_006496218.5;Dbxref=GeneID:67198,GenBank:XP_006496281.1,MGI:MGI:1914448;Name=XP_006496281.1;gbkey=CDS;gene=Spats2l;product=SPATS2-like protein isoform X4;protein_id=XP_006496281.1;extra_copy_number=0
CM058241.1	Liftoff	CDS	57003329	57003535	.	+	.	ID=cds-XP_006496281.1;Parent=rna-XM_006496218.5;Dbxref=GeneID:67198,GenBank:XP_006496281.1,MGI:MGI:1914448;Name=XP_006496281.1;gbkey=CDS;gene=Spats2l;product=SPATS2-like protein isoform X4;protein_id=XP_006496281.1;extra_copy_number=0
CM058241.1	Liftoff	CDS	57004784	57004919	.	+	.	ID=cds-XP_006496281.1;Parent=rna-XM_006496218.5;Dbxref=GeneID:67198,GenBank:XP_006496281.1,MGI:MGI:1914448;Name=XP_006496281.1;gbkey=CDS;gene=Spats2l;product=SPATS2-like protein isoform X4;protein_id=XP_006496281.1;extra_copy_number=0
CM058241.1	Liftoff	CDS	57026063	57026121	.	+	.	ID=cds-XP_006496281.1;Parent=rna-XM_006496218.5;Dbxref=GeneID:67198,GenBank:XP_006496281.1,MGI:MGI:1914448;Name=XP_006496281.1;gbkey=CDS;gene=Spats2l;product=SPATS2-like protein isoform X4;protein_id=XP_006496281.1;extra_copy_number=0
CM058241.1	Liftoff	CDS	57040611	57040720	.	+	.	ID=cds-XP_006496281.1;Parent=rna-XM_006496218.5;Dbxref=GeneID:67198,GenBank:XP_006496281.1,MGI:MGI:1914448;Name=XP_006496281.1;gbkey=CDS;gene=Spats2l;product=SPATS2-like protein isoform X4;protein_id=XP_006496281.1;extra_copy_number=0
CM058241.1	Liftoff	CDS	57043072	57043174	.	+	.	ID=cds-XP_006496281.1;Parent=rna-XM_006496218.5;Dbxref=GeneID:67198,GenBank:XP_006496281.1,MGI:MGI:1914448;Name=XP_006496281.1;gbkey=CDS;gene=Spats2l;product=SPATS2-like protein isoform X4;protein_id=XP_006496281.1;extra_copy_number=0
CM058241.1	Liftoff	CDS	57045720	57045940	.	+	.	ID=cds-XP_006496281.1;Parent=rna-XM_006496218.5;Dbxref=GeneID:67198,GenBank:XP_006496281.1,MGI:MGI:1914448;Name=XP_006496281.1;gbkey=CDS;gene=Spats2l;product=SPATS2-like protein isoform X4;protein_id=XP_006496281.1;extra_copy_number=0
CM058241.1	Liftoff	CDS	57048767	57049162	.	+	.	ID=cds-XP_006496281.1;Parent=rna-XM_006496218.5;Dbxref=GeneID:67198,GenBank:XP_006496281.1,MGI:MGI:1914448;Name=XP_006496281.1;gbkey=CDS;gene=Spats2l;product=SPATS2-like protein isoform X4;protein_id=XP_006496281.1;extra_copy_number=0
CM058241.1	Liftoff	mRNA	56877464	57051097	.	+	.	ID=rna-XM_006496216.5;Parent=gene-Spats2l;Dbxref=GeneID:67198,GenBank:XM_006496216.5,MGI:MGI:1914448;Name=XM_006496216.5;gbkey=mRNA;gene=Spats2l;model_evidence=Supporting evidence includes similarity to: 4 mRNAs%2C 11 ESTs%2C 1 Protein%2C 701 long SRA reads%2C and 99%25 coverage of the annotated genomic feature by RNAseq alignments%2C including 38 samples with support for all annotated introns;product=spermatogenesis associated%2C serine-rich 2-like%2C transcript variant X11;transcript_id=XM_006496216.5;matches_ref_protein=True;valid_ORF=True;extra_copy_number=0
CM058241.1	Liftoff	exon	56877464	56877713	.	+	.	ID=exon-XM_006496216.5-1;Parent=rna-XM_006496216.5;Dbxref=GeneID:67198,GenBank:XM_006496216.5,MGI:MGI:1914448;gbkey=mRNA;gene=Spats2l;product=spermatogenesis associated%2C serine-rich 2-like%2C transcript variant X11;transcript_id=XM_006496216.5;extra_copy_number=0
CM058241.1	Liftoff	exon	56901995	56902044	.	+	.	ID=exon-XM_006496216.5-2;Parent=rna-XM_006496216.5;Dbxref=GeneID:67198,GenBank:XM_006496216.5,MGI:MGI:1914448;gbkey=mRNA;gene=Spats2l;product=spermatogenesis associated%2C serine-rich 2-like%2C transcript variant X11;transcript_id=XM_006496216.5;extra_copy_number=0
CM058241.1	Liftoff	exon	56934745	56934829	.	+	.	ID=exon-XM_006496216.5-3;Parent=rna-XM_006496216.5;Dbxref=GeneID:67198,GenBank:XM_006496216.5,MGI:MGI:1914448;gbkey=mRNA;gene=Spats2l;product=spermatogenesis associated%2C serine-rich 2-like%2C transcript variant X11;transcript_id=XM_006496216.5;extra_copy_number=0
CM058241.1	Liftoff	exon	56958159	56958219	.	+	.	ID=exon-XM_006496216.5-4;Parent=rna-XM_006496216.5;Dbxref=GeneID:67198,GenBank:XM_006496216.5,MGI:MGI:1914448;gbkey=mRNA;gene=Spats2l;product=spermatogenesis associated%2C serine-rich 2-like%2C transcript variant X11;transcript_id=XM_006496216.5;extra_copy_number=0
CM058241.1	Liftoff	exon	56982203	56982311	.	+	.	ID=exon-XM_006496216.5-5;Parent=rna-XM_006496216.5;Dbxref=GeneID:67198,GenBank:XM_006496216.5,MGI:MGI:1914448;gbkey=mRNA;gene=Spats2l;product=spermatogenesis associated%2C serine-rich 2-like%2C transcript variant X11;transcript_id=XM_006496216.5;extra_copy_number=0
CM058241.1	Liftoff	exon	56985401	56985450	.	+	.	ID=exon-XM_006496216.5-6;Parent=rna-XM_006496216.5;Dbxref=GeneID:67198,GenBank:XM_006496216.5,MGI:MGI:1914448;gbkey=mRNA;gene=Spats2l;product=spermatogenesis associated%2C serine-rich 2-like%2C transcript variant X11;transcript_id=XM_006496216.5;extra_copy_number=0
CM058241.1	Liftoff	exon	56988398	56988644	.	+	.	ID=exon-XM_006496216.5-7;Parent=rna-XM_006496216.5;Dbxref=GeneID:67198,GenBank:XM_006496216.5,MGI:MGI:1914448;gbkey=mRNA;gene=Spats2l;product=spermatogenesis associated%2C serine-rich 2-like%2C transcript variant X11;transcript_id=XM_006496216.5;extra_copy_number=0
CM058241.1	Liftoff	exon	57004784	57004919	.	+	.	ID=exon-XM_006496216.5-8;Parent=rna-XM_006496216.5;Dbxref=GeneID:67198,GenBank:XM_006496216.5,MGI:MGI:1914448;gbkey=mRNA;gene=Spats2l;product=spermatogenesis associated%2C serine-rich 2-like%2C transcript variant X11;transcript_id=XM_006496216.5;extra_copy_number=0
CM058241.1	Liftoff	exon	57026063	57026121	.	+	.	ID=exon-XM_006496216.5-9;Parent=rna-XM_006496216.5;Dbxref=GeneID:67198,GenBank:XM_006496216.5,MGI:MGI:1914448;gbkey=mRNA;gene=Spats2l;product=spermatogenesis associated%2C serine-rich 2-like%2C transcript variant X11;transcript_id=XM_006496216.5;extra_copy_number=0
CM058241.1	Liftoff	exon	57040611	57040720	.	+	.	ID=exon-XM_006496216.5-10;Parent=rna-XM_006496216.5;Dbxref=GeneID:67198,GenBank:XM_006496216.5,MGI:MGI:1914448;gbkey=mRNA;gene=Spats2l;product=spermatogenesis associated%2C serine-rich 2-like%2C transcript variant X11;transcript_id=XM_006496216.5;extra_copy_number=0
CM058241.1	Liftoff	exon	57043072	57043174	.	+	.	ID=exon-XM_006496216.5-11;Parent=rna-XM_006496216.5;Dbxref=GeneID:67198,GenBank:XM_006496216.5,MGI:MGI:1914448;gbkey=mRNA;gene=Spats2l;product=spermatogenesis associated%2C serine-rich 2-like%2C transcript variant X11;transcript_id=XM_006496216.5;extra_copy_number=0
CM058241.1	Liftoff	exon	57045720	57045940	.	+	.	ID=exon-XM_006496216.5-12;Parent=rna-XM_006496216.5;Dbxref=GeneID:67198,GenBank:XM_006496216.5,MGI:MGI:1914448;gbkey=mRNA;gene=Spats2l;product=spermatogenesis associated%2C serine-rich 2-like%2C transcript variant X11;transcript_id=XM_006496216.5;extra_copy_number=0
CM058241.1	Liftoff	exon	57048767	57051097	.	+	.	ID=exon-XM_006496216.5-13;Parent=rna-XM_006496216.5;Dbxref=GeneID:67198,GenBank:XM_006496216.5,MGI:MGI:1914448;gbkey=mRNA;gene=Spats2l;product=spermatogenesis associated%2C serine-rich 2-like%2C transcript variant X11;transcript_id=XM_006496216.5;extra_copy_number=0
CM058241.1	Liftoff	CDS	56934792	56934829	.	+	.	ID=cds-XP_006496279.1;Parent=rna-XM_006496216.5;Dbxref=GeneID:67198,GenBank:XP_006496279.1,MGI:MGI:1914448;Name=XP_006496279.1;gbkey=CDS;gene=Spats2l;product=SPATS2-like protein isoform X5;protein_id=XP_006496279.1;extra_copy_number=0
CM058241.1	Liftoff	CDS	56958159	56958219	.	+	.	ID=cds-XP_006496279.1;Parent=rna-XM_006496216.5;Dbxref=GeneID:67198,GenBank:XP_006496279.1,MGI:MGI:1914448;Name=XP_006496279.1;gbkey=CDS;gene=Spats2l;product=SPATS2-like protein isoform X5;protein_id=XP_006496279.1;extra_copy_number=0
CM058241.1	Liftoff	CDS	56982203	56982311	.	+	.	ID=cds-XP_006496279.1;Parent=rna-XM_006496216.5;Dbxref=GeneID:67198,GenBank:XP_006496279.1,MGI:MGI:1914448;Name=XP_006496279.1;gbkey=CDS;gene=Spats2l;product=SPATS2-like protein isoform X5;protein_id=XP_006496279.1;extra_copy_number=0
CM058241.1	Liftoff	CDS	56985401	56985450	.	+	.	ID=cds-XP_006496279.1;Parent=rna-XM_006496216.5;Dbxref=GeneID:67198,GenBank:XP_006496279.1,MGI:MGI:1914448;Name=XP_006496279.1;gbkey=CDS;gene=Spats2l;product=SPATS2-like protein isoform X5;protein_id=XP_006496279.1;extra_copy_number=0
CM058241.1	Liftoff	CDS	56988398	56988644	.	+	.	ID=cds-XP_006496279.1;Parent=rna-XM_006496216.5;Dbxref=GeneID:67198,GenBank:XP_006496279.1,MGI:MGI:1914448;Name=XP_006496279.1;gbkey=CDS;gene=Spats2l;product=SPATS2-like protein isoform X5;protein_id=XP_006496279.1;extra_copy_number=0
CM058241.1	Liftoff	CDS	57004784	57004919	.	+	.	ID=cds-XP_006496279.1;Parent=rna-XM_006496216.5;Dbxref=GeneID:67198,GenBank:XP_006496279.1,MGI:MGI:1914448;Name=XP_006496279.1;gbkey=CDS;gene=Spats2l;product=SPATS2-like protein isoform X5;protein_id=XP_006496279.1;extra_copy_number=0
CM058241.1	Liftoff	CDS	57026063	57026121	.	+	.	ID=cds-XP_006496279.1;Parent=rna-XM_006496216.5;Dbxref=GeneID:67198,GenBank:XP_006496279.1,MGI:MGI:1914448;Name=XP_006496279.1;gbkey=CDS;gene=Spats2l;product=SPATS2-like protein isoform X5;protein_id=XP_006496279.1;extra_copy_number=0
CM058241.1	Liftoff	CDS	57040611	57040720	.	+	.	ID=cds-XP_006496279.1;Parent=rna-XM_006496216.5;Dbxref=GeneID:67198,GenBank:XP_006496279.1,MGI:MGI:1914448;Name=XP_006496279.1;gbkey=CDS;gene=Spats2l;product=SPATS2-like protein isoform X5;protein_id=XP_006496279.1;extra_copy_number=0
CM058241.1	Liftoff	CDS	57043072	57043174	.	+	.	ID=cds-XP_006496279.1;Parent=rna-XM_006496216.5;Dbxref=GeneID:67198,GenBank:XP_006496279.1,MGI:MGI:1914448;Name=XP_006496279.1;gbkey=CDS;gene=Spats2l;product=SPATS2-like protein isoform X5;protein_id=XP_006496279.1;extra_copy_number=0
CM058241.1	Liftoff	CDS	57045720	57045940	.	+	.	ID=cds-XP_006496279.1;Parent=rna-XM_006496216.5;Dbxref=GeneID:67198,GenBank:XP_006496279.1,MGI:MGI:1914448;Name=XP_006496279.1;gbkey=CDS;gene=Spats2l;product=SPATS2-like protein isoform X5;protein_id=XP_006496279.1;extra_copy_number=0
CM058241.1	Liftoff	CDS	57048767	57049162	.	+	.	ID=cds-XP_006496279.1;Parent=rna-XM_006496216.5;Dbxref=GeneID:67198,GenBank:XP_006496279.1,MGI:MGI:1914448;Name=XP_006496279.1;gbkey=CDS;gene=Spats2l;product=SPATS2-like protein isoform X5;protein_id=XP_006496279.1;extra_copy_number=0
CM058241.1	Liftoff	mRNA	56877464	57050950	.	+	.	ID=rna-XM_017322122.3;Parent=gene-Spats2l;Dbxref=GeneID:67198,GenBank:XM_017322122.3,MGI:MGI:1914448;Name=XM_017322122.3;gbkey=mRNA;gene=Spats2l;model_evidence=Supporting evidence includes similarity to: 3 mRNAs%2C 9 ESTs%2C 10 Proteins%2C 746 long SRA reads%2C and 99%25 coverage of the annotated genomic feature by RNAseq alignments%2C including 37 samples with support for all annotated introns;product=spermatogenesis associated%2C serine-rich 2-like%2C transcript variant X6;transcript_id=XM_017322122.3;matches_ref_protein=True;valid_ORF=True;extra_copy_number=0
CM058241.1	Liftoff	exon	56877464	56877713	.	+	.	ID=exon-XM_017322122.3-1;Parent=rna-XM_017322122.3;Dbxref=GeneID:67198,GenBank:XM_017322122.3,MGI:MGI:1914448;gbkey=mRNA;gene=Spats2l;product=spermatogenesis associated%2C serine-rich 2-like%2C transcript variant X6;transcript_id=XM_017322122.3;extra_copy_number=0
CM058241.1	Liftoff	exon	56901995	56902044	.	+	.	ID=exon-XM_017322122.3-2;Parent=rna-XM_017322122.3;Dbxref=GeneID:67198,GenBank:XM_017322122.3,MGI:MGI:1914448;gbkey=mRNA;gene=Spats2l;product=spermatogenesis associated%2C serine-rich 2-like%2C transcript variant X6;transcript_id=XM_017322122.3;extra_copy_number=0
CM058241.1	Liftoff	exon	56934745	56934829	.	+	.	ID=exon-XM_017322122.3-3;Parent=rna-XM_017322122.3;Dbxref=GeneID:67198,GenBank:XM_017322122.3,MGI:MGI:1914448;gbkey=mRNA;gene=Spats2l;product=spermatogenesis associated%2C serine-rich 2-like%2C transcript variant X6;transcript_id=XM_017322122.3;extra_copy_number=0
CM058241.1	Liftoff	exon	56958159	56958219	.	+	.	ID=exon-XM_017322122.3-4;Parent=rna-XM_017322122.3;Dbxref=GeneID:67198,GenBank:XM_017322122.3,MGI:MGI:1914448;gbkey=mRNA;gene=Spats2l;product=spermatogenesis associated%2C serine-rich 2-like%2C transcript variant X6;transcript_id=XM_017322122.3;extra_copy_number=0
CM058241.1	Liftoff	exon	56982203	56982311	.	+	.	ID=exon-XM_017322122.3-5;Parent=rna-XM_017322122.3;Dbxref=GeneID:67198,GenBank:XM_017322122.3,MGI:MGI:1914448;gbkey=mRNA;gene=Spats2l;product=spermatogenesis associated%2C serine-rich 2-like%2C transcript variant X6;transcript_id=XM_017322122.3;extra_copy_number=0
CM058241.1	Liftoff	exon	56985401	56985450	.	+	.	ID=exon-XM_017322122.3-6;Parent=rna-XM_017322122.3;Dbxref=GeneID:67198,GenBank:XM_017322122.3,MGI:MGI:1914448;gbkey=mRNA;gene=Spats2l;product=spermatogenesis associated%2C serine-rich 2-like%2C transcript variant X6;transcript_id=XM_017322122.3;extra_copy_number=0
CM058241.1	Liftoff	exon	56988398	56988644	.	+	.	ID=exon-XM_017322122.3-7;Parent=rna-XM_017322122.3;Dbxref=GeneID:67198,GenBank:XM_017322122.3,MGI:MGI:1914448;gbkey=mRNA;gene=Spats2l;product=spermatogenesis associated%2C serine-rich 2-like%2C transcript variant X6;transcript_id=XM_017322122.3;extra_copy_number=0
CM058241.1	Liftoff	exon	57003329	57003535	.	+	.	ID=exon-XM_017322122.3-8;Parent=rna-XM_017322122.3;Dbxref=GeneID:67198,GenBank:XM_017322122.3,MGI:MGI:1914448;gbkey=mRNA;gene=Spats2l;product=spermatogenesis associated%2C serine-rich 2-like%2C transcript variant X6;transcript_id=XM_017322122.3;extra_copy_number=0
CM058241.1	Liftoff	exon	57004784	57004919	.	+	.	ID=exon-XM_017322122.3-9;Parent=rna-XM_017322122.3;Dbxref=GeneID:67198,GenBank:XM_017322122.3,MGI:MGI:1914448;gbkey=mRNA;gene=Spats2l;product=spermatogenesis associated%2C serine-rich 2-like%2C transcript variant X6;transcript_id=XM_017322122.3;extra_copy_number=0
CM058241.1	Liftoff	exon	57026063	57026121	.	+	.	ID=exon-XM_017322122.3-10;Parent=rna-XM_017322122.3;Dbxref=GeneID:67198,GenBank:XM_017322122.3,MGI:MGI:1914448;gbkey=mRNA;gene=Spats2l;product=spermatogenesis associated%2C serine-rich 2-like%2C transcript variant X6;transcript_id=XM_017322122.3;extra_copy_number=0
CM058241.1	Liftoff	exon	57040611	57040720	.	+	.	ID=exon-XM_017322122.3-11;Parent=rna-XM_017322122.3;Dbxref=GeneID:67198,GenBank:XM_017322122.3,MGI:MGI:1914448;gbkey=mRNA;gene=Spats2l;product=spermatogenesis associated%2C serine-rich 2-like%2C transcript variant X6;transcript_id=XM_017322122.3;extra_copy_number=0
CM058241.1	Liftoff	exon	57043072	57043174	.	+	.	ID=exon-XM_017322122.3-12;Parent=rna-XM_017322122.3;Dbxref=GeneID:67198,GenBank:XM_017322122.3,MGI:MGI:1914448;gbkey=mRNA;gene=Spats2l;product=spermatogenesis associated%2C serine-rich 2-like%2C transcript variant X6;transcript_id=XM_017322122.3;extra_copy_number=0
CM058241.1	Liftoff	exon	57045720	57045940	.	+	.	ID=exon-XM_017322122.3-13;Parent=rna-XM_017322122.3;Dbxref=GeneID:67198,GenBank:XM_017322122.3,MGI:MGI:1914448;gbkey=mRNA;gene=Spats2l;product=spermatogenesis associated%2C serine-rich 2-like%2C transcript variant X6;transcript_id=XM_017322122.3;extra_copy_number=0
CM058241.1	Liftoff	exon	57048770	57050950	.	+	.	ID=exon-XM_017322122.3-14;Parent=rna-XM_017322122.3;Dbxref=GeneID:67198,GenBank:XM_017322122.3,MGI:MGI:1914448;gbkey=mRNA;gene=Spats2l;product=spermatogenesis associated%2C serine-rich 2-like%2C transcript variant X6;transcript_id=XM_017322122.3;extra_copy_number=0
CM058241.1	Liftoff	CDS	56934792	56934829	.	+	.	ID=cds-XP_017177611.1;Parent=rna-XM_017322122.3;Dbxref=GeneID:67198,GenBank:XP_017177611.1,MGI:MGI:1914448;Name=XP_017177611.1;gbkey=CDS;gene=Spats2l;product=SPATS2-like protein isoform X3;protein_id=XP_017177611.1;extra_copy_number=0
CM058241.1	Liftoff	CDS	56958159	56958219	.	+	.	ID=cds-XP_017177611.1;Parent=rna-XM_017322122.3;Dbxref=GeneID:67198,GenBank:XP_017177611.1,MGI:MGI:1914448;Name=XP_017177611.1;gbkey=CDS;gene=Spats2l;product=SPATS2-like protein isoform X3;protein_id=XP_017177611.1;extra_copy_number=0
CM058241.1	Liftoff	CDS	56982203	56982311	.	+	.	ID=cds-XP_017177611.1;Parent=rna-XM_017322122.3;Dbxref=GeneID:67198,GenBank:XP_017177611.1,MGI:MGI:1914448;Name=XP_017177611.1;gbkey=CDS;gene=Spats2l;product=SPATS2-like protein isoform X3;protein_id=XP_017177611.1;extra_copy_number=0
CM058241.1	Liftoff	CDS	56985401	56985450	.	+	.	ID=cds-XP_017177611.1;Parent=rna-XM_017322122.3;Dbxref=GeneID:67198,GenBank:XP_017177611.1,MGI:MGI:1914448;Name=XP_017177611.1;gbkey=CDS;gene=Spats2l;product=SPATS2-like protein isoform X3;protein_id=XP_017177611.1;extra_copy_number=0
CM058241.1	Liftoff	CDS	56988398	56988644	.	+	.	ID=cds-XP_017177611.1;Parent=rna-XM_017322122.3;Dbxref=GeneID:67198,GenBank:XP_017177611.1,MGI:MGI:1914448;Name=XP_017177611.1;gbkey=CDS;gene=Spats2l;product=SPATS2-like protein isoform X3;protein_id=XP_017177611.1;extra_copy_number=0
CM058241.1	Liftoff	CDS	57003329	57003535	.	+	.	ID=cds-XP_017177611.1;Parent=rna-XM_017322122.3;Dbxref=GeneID:67198,GenBank:XP_017177611.1,MGI:MGI:1914448;Name=XP_017177611.1;gbkey=CDS;gene=Spats2l;product=SPATS2-like protein isoform X3;protein_id=XP_017177611.1;extra_copy_number=0
CM058241.1	Liftoff	CDS	57004784	57004919	.	+	.	ID=cds-XP_017177611.1;Parent=rna-XM_017322122.3;Dbxref=GeneID:67198,GenBank:XP_017177611.1,MGI:MGI:1914448;Name=XP_017177611.1;gbkey=CDS;gene=Spats2l;product=SPATS2-like protein isoform X3;protein_id=XP_017177611.1;extra_copy_number=0
CM058241.1	Liftoff	CDS	57026063	57026121	.	+	.	ID=cds-XP_017177611.1;Parent=rna-XM_017322122.3;Dbxref=GeneID:67198,GenBank:XP_017177611.1,MGI:MGI:1914448;Name=XP_017177611.1;gbkey=CDS;gene=Spats2l;product=SPATS2-like protein isoform X3;protein_id=XP_017177611.1;extra_copy_number=0
CM058241.1	Liftoff	CDS	57040611	57040720	.	+	.	ID=cds-XP_017177611.1;Parent=rna-XM_017322122.3;Dbxref=GeneID:67198,GenBank:XP_017177611.1,MGI:MGI:1914448;Name=XP_017177611.1;gbkey=CDS;gene=Spats2l;product=SPATS2-like protein isoform X3;protein_id=XP_017177611.1;extra_copy_number=0
CM058241.1	Liftoff	CDS	57043072	57043174	.	+	.	ID=cds-XP_017177611.1;Parent=rna-XM_017322122.3;Dbxref=GeneID:67198,GenBank:XP_017177611.1,MGI:MGI:1914448;Name=XP_017177611.1;gbkey=CDS;gene=Spats2l;product=SPATS2-like protein isoform X3;protein_id=XP_017177611.1;extra_copy_number=0
CM058241.1	Liftoff	CDS	57045720	57045940	.	+	.	ID=cds-XP_017177611.1;Parent=rna-XM_017322122.3;Dbxref=GeneID:67198,GenBank:XP_017177611.1,MGI:MGI:1914448;Name=XP_017177611.1;gbkey=CDS;gene=Spats2l;product=SPATS2-like protein isoform X3;protein_id=XP_017177611.1;extra_copy_number=0
CM058241.1	Liftoff	CDS	57048770	57049162	.	+	.	ID=cds-XP_017177611.1;Parent=rna-XM_017322122.3;Dbxref=GeneID:67198,GenBank:XP_017177611.1,MGI:MGI:1914448;Name=XP_017177611.1;gbkey=CDS;gene=Spats2l;product=SPATS2-like protein isoform X3;protein_id=XP_017177611.1;extra_copy_number=0
CM058241.1	Liftoff	mRNA	56877464	57051097	.	+	.	ID=rna-XM_030242308.1;Parent=gene-Spats2l;Dbxref=GeneID:67198,GenBank:XM_030242308.1,MGI:MGI:1914448;Name=XM_030242308.1;gbkey=mRNA;gene=Spats2l;model_evidence=Supporting evidence includes similarity to: 3 mRNAs%2C 11 ESTs%2C 1 Protein%2C 708 long SRA reads%2C and 99%25 coverage of the annotated genomic feature by RNAseq alignments%2C including 38 samples with support for all annotated introns;product=spermatogenesis associated%2C serine-rich 2-like%2C transcript variant X13;transcript_id=XM_030242308.1;matches_ref_protein=True;valid_ORF=True;extra_copy_number=0
CM058241.1	Liftoff	exon	56877464	56877713	.	+	.	ID=exon-XM_030242308.1-1;Parent=rna-XM_030242308.1;Dbxref=GeneID:67198,GenBank:XM_030242308.1,MGI:MGI:1914448;gbkey=mRNA;gene=Spats2l;product=spermatogenesis associated%2C serine-rich 2-like%2C transcript variant X13;transcript_id=XM_030242308.1;extra_copy_number=0
CM058241.1	Liftoff	exon	56901995	56902044	.	+	.	ID=exon-XM_030242308.1-2;Parent=rna-XM_030242308.1;Dbxref=GeneID:67198,GenBank:XM_030242308.1,MGI:MGI:1914448;gbkey=mRNA;gene=Spats2l;product=spermatogenesis associated%2C serine-rich 2-like%2C transcript variant X13;transcript_id=XM_030242308.1;extra_copy_number=0
CM058241.1	Liftoff	exon	56934745	56934829	.	+	.	ID=exon-XM_030242308.1-3;Parent=rna-XM_030242308.1;Dbxref=GeneID:67198,GenBank:XM_030242308.1,MGI:MGI:1914448;gbkey=mRNA;gene=Spats2l;product=spermatogenesis associated%2C serine-rich 2-like%2C transcript variant X13;transcript_id=XM_030242308.1;extra_copy_number=0
CM058241.1	Liftoff	exon	56958159	56958219	.	+	.	ID=exon-XM_030242308.1-4;Parent=rna-XM_030242308.1;Dbxref=GeneID:67198,GenBank:XM_030242308.1,MGI:MGI:1914448;gbkey=mRNA;gene=Spats2l;product=spermatogenesis associated%2C serine-rich 2-like%2C transcript variant X13;transcript_id=XM_030242308.1;extra_copy_number=0
CM058241.1	Liftoff	exon	56982203	56982311	.	+	.	ID=exon-XM_030242308.1-5;Parent=rna-XM_030242308.1;Dbxref=GeneID:67198,GenBank:XM_030242308.1,MGI:MGI:1914448;gbkey=mRNA;gene=Spats2l;product=spermatogenesis associated%2C serine-rich 2-like%2C transcript variant X13;transcript_id=XM_030242308.1;extra_copy_number=0
CM058241.1	Liftoff	exon	56985401	56985450	.	+	.	ID=exon-XM_030242308.1-6;Parent=rna-XM_030242308.1;Dbxref=GeneID:67198,GenBank:XM_030242308.1,MGI:MGI:1914448;gbkey=mRNA;gene=Spats2l;product=spermatogenesis associated%2C serine-rich 2-like%2C transcript variant X13;transcript_id=XM_030242308.1;extra_copy_number=0
CM058241.1	Liftoff	exon	56988398	56988644	.	+	.	ID=exon-XM_030242308.1-7;Parent=rna-XM_030242308.1;Dbxref=GeneID:67198,GenBank:XM_030242308.1,MGI:MGI:1914448;gbkey=mRNA;gene=Spats2l;product=spermatogenesis associated%2C serine-rich 2-like%2C transcript variant X13;transcript_id=XM_030242308.1;extra_copy_number=0
CM058241.1	Liftoff	exon	57004784	57004919	.	+	.	ID=exon-XM_030242308.1-8;Parent=rna-XM_030242308.1;Dbxref=GeneID:67198,GenBank:XM_030242308.1,MGI:MGI:1914448;gbkey=mRNA;gene=Spats2l;product=spermatogenesis associated%2C serine-rich 2-like%2C transcript variant X13;transcript_id=XM_030242308.1;extra_copy_number=0
CM058241.1	Liftoff	exon	57026063	57026121	.	+	.	ID=exon-XM_030242308.1-9;Parent=rna-XM_030242308.1;Dbxref=GeneID:67198,GenBank:XM_030242308.1,MGI:MGI:1914448;gbkey=mRNA;gene=Spats2l;product=spermatogenesis associated%2C serine-rich 2-like%2C transcript variant X13;transcript_id=XM_030242308.1;extra_copy_number=0
CM058241.1	Liftoff	exon	57040611	57040720	.	+	.	ID=exon-XM_030242308.1-10;Parent=rna-XM_030242308.1;Dbxref=GeneID:67198,GenBank:XM_030242308.1,MGI:MGI:1914448;gbkey=mRNA;gene=Spats2l;product=spermatogenesis associated%2C serine-rich 2-like%2C transcript variant X13;transcript_id=XM_030242308.1;extra_copy_number=0
CM058241.1	Liftoff	exon	57043072	57043174	.	+	.	ID=exon-XM_030242308.1-11;Parent=rna-XM_030242308.1;Dbxref=GeneID:67198,GenBank:XM_030242308.1,MGI:MGI:1914448;gbkey=mRNA;gene=Spats2l;product=spermatogenesis associated%2C serine-rich 2-like%2C transcript variant X13;transcript_id=XM_030242308.1;extra_copy_number=0
CM058241.1	Liftoff	exon	57045720	57045940	.	+	.	ID=exon-XM_030242308.1-12;Parent=rna-XM_030242308.1;Dbxref=GeneID:67198,GenBank:XM_030242308.1,MGI:MGI:1914448;gbkey=mRNA;gene=Spats2l;product=spermatogenesis associated%2C serine-rich 2-like%2C transcript variant X13;transcript_id=XM_030242308.1;extra_copy_number=0
CM058241.1	Liftoff	exon	57048770	57051097	.	+	.	ID=exon-XM_030242308.1-13;Parent=rna-XM_030242308.1;Dbxref=GeneID:67198,GenBank:XM_030242308.1,MGI:MGI:1914448;gbkey=mRNA;gene=Spats2l;product=spermatogenesis associated%2C serine-rich 2-like%2C transcript variant X13;transcript_id=XM_030242308.1;extra_copy_number=0
CM058241.1	Liftoff	CDS	56934792	56934829	.	+	.	ID=cds-XP_030098168.1;Parent=rna-XM_030242308.1;Dbxref=GeneID:67198,GenBank:XP_030098168.1,MGI:MGI:1914448;Name=XP_030098168.1;gbkey=CDS;gene=Spats2l;product=SPATS2-like protein isoform X6;protein_id=XP_030098168.1;extra_copy_number=0
CM058241.1	Liftoff	CDS	56958159	56958219	.	+	.	ID=cds-XP_030098168.1;Parent=rna-XM_030242308.1;Dbxref=GeneID:67198,GenBank:XP_030098168.1,MGI:MGI:1914448;Name=XP_030098168.1;gbkey=CDS;gene=Spats2l;product=SPATS2-like protein isoform X6;protein_id=XP_030098168.1;extra_copy_number=0
CM058241.1	Liftoff	CDS	56982203	56982311	.	+	.	ID=cds-XP_030098168.1;Parent=rna-XM_030242308.1;Dbxref=GeneID:67198,GenBank:XP_030098168.1,MGI:MGI:1914448;Name=XP_030098168.1;gbkey=CDS;gene=Spats2l;product=SPATS2-like protein isoform X6;protein_id=XP_030098168.1;extra_copy_number=0
CM058241.1	Liftoff	CDS	56985401	56985450	.	+	.	ID=cds-XP_030098168.1;Parent=rna-XM_030242308.1;Dbxref=GeneID:67198,GenBank:XP_030098168.1,MGI:MGI:1914448;Name=XP_030098168.1;gbkey=CDS;gene=Spats2l;product=SPATS2-like protein isoform X6;protein_id=XP_030098168.1;extra_copy_number=0
CM058241.1	Liftoff	CDS	56988398	56988644	.	+	.	ID=cds-XP_030098168.1;Parent=rna-XM_030242308.1;Dbxref=GeneID:67198,GenBank:XP_030098168.1,MGI:MGI:1914448;Name=XP_030098168.1;gbkey=CDS;gene=Spats2l;product=SPATS2-like protein isoform X6;protein_id=XP_030098168.1;extra_copy_number=0
CM058241.1	Liftoff	CDS	57004784	57004919	.	+	.	ID=cds-XP_030098168.1;Parent=rna-XM_030242308.1;Dbxref=GeneID:67198,GenBank:XP_030098168.1,MGI:MGI:1914448;Name=XP_030098168.1;gbkey=CDS;gene=Spats2l;product=SPATS2-like protein isoform X6;protein_id=XP_030098168.1;extra_copy_number=0
CM058241.1	Liftoff	CDS	57026063	57026121	.	+	.	ID=cds-XP_030098168.1;Parent=rna-XM_030242308.1;Dbxref=GeneID:67198,GenBank:XP_030098168.1,MGI:MGI:1914448;Name=XP_030098168.1;gbkey=CDS;gene=Spats2l;product=SPATS2-like protein isoform X6;protein_id=XP_030098168.1;extra_copy_number=0
CM058241.1	Liftoff	CDS	57040611	57040720	.	+	.	ID=cds-XP_030098168.1;Parent=rna-XM_030242308.1;Dbxref=GeneID:67198,GenBank:XP_030098168.1,MGI:MGI:1914448;Name=XP_030098168.1;gbkey=CDS;gene=Spats2l;product=SPATS2-like protein isoform X6;protein_id=XP_030098168.1;extra_copy_number=0
CM058241.1	Liftoff	CDS	57043072	57043174	.	+	.	ID=cds-XP_030098168.1;Parent=rna-XM_030242308.1;Dbxref=GeneID:67198,GenBank:XP_030098168.1,MGI:MGI:1914448;Name=XP_030098168.1;gbkey=CDS;gene=Spats2l;product=SPATS2-like protein isoform X6;protein_id=XP_030098168.1;extra_copy_number=0
CM058241.1	Liftoff	CDS	57045720	57045940	.	+	.	ID=cds-XP_030098168.1;Parent=rna-XM_030242308.1;Dbxref=GeneID:67198,GenBank:XP_030098168.1,MGI:MGI:1914448;Name=XP_030098168.1;gbkey=CDS;gene=Spats2l;product=SPATS2-like protein isoform X6;protein_id=XP_030098168.1;extra_copy_number=0
CM058241.1	Liftoff	CDS	57048770	57049162	.	+	.	ID=cds-XP_030098168.1;Parent=rna-XM_030242308.1;Dbxref=GeneID:67198,GenBank:XP_030098168.1,MGI:MGI:1914448;Name=XP_030098168.1;gbkey=CDS;gene=Spats2l;product=SPATS2-like protein isoform X6;protein_id=XP_030098168.1;extra_copy_number=0
CM058241.1	Liftoff	mRNA	56877550	57051096	.	+	.	ID=rna-NM_001368787.1;Parent=gene-Spats2l;Dbxref=GeneID:67198,GenBank:NM_001368787.1,MGI:MGI:1914448;Name=NM_001368787.1;gbkey=mRNA;gene=Spats2l;product=spermatogenesis associated%2C serine-rich 2-like%2C transcript variant 3;transcript_id=NM_001368787.1;matches_ref_protein=True;valid_ORF=True;extra_copy_number=0
CM058241.1	Liftoff	exon	56877550	56877713	.	+	.	ID=exon-NM_001368787.1-1;Parent=rna-NM_001368787.1;Dbxref=GeneID:67198,GenBank:NM_001368787.1,MGI:MGI:1914448;gbkey=mRNA;gene=Spats2l;product=spermatogenesis associated%2C serine-rich 2-like%2C transcript variant 3;transcript_id=NM_001368787.1;extra_copy_number=0
CM058241.1	Liftoff	exon	56901995	56902044	.	+	.	ID=exon-NM_001368787.1-2;Parent=rna-NM_001368787.1;Dbxref=GeneID:67198,GenBank:NM_001368787.1,MGI:MGI:1914448;gbkey=mRNA;gene=Spats2l;product=spermatogenesis associated%2C serine-rich 2-like%2C transcript variant 3;transcript_id=NM_001368787.1;extra_copy_number=0
CM058241.1	Liftoff	exon	56934745	56934825	.	+	.	ID=exon-NM_001368787.1-3;Parent=rna-NM_001368787.1;Dbxref=GeneID:67198,GenBank:NM_001368787.1,MGI:MGI:1914448;gbkey=mRNA;gene=Spats2l;product=spermatogenesis associated%2C serine-rich 2-like%2C transcript variant 3;transcript_id=NM_001368787.1;extra_copy_number=0
CM058241.1	Liftoff	exon	56958159	56958219	.	+	.	ID=exon-NM_001368787.1-4;Parent=rna-NM_001368787.1;Dbxref=GeneID:67198,GenBank:NM_001368787.1,MGI:MGI:1914448;gbkey=mRNA;gene=Spats2l;product=spermatogenesis associated%2C serine-rich 2-like%2C transcript variant 3;transcript_id=NM_001368787.1;extra_copy_number=0
CM058241.1	Liftoff	exon	56982203	56982311	.	+	.	ID=exon-NM_001368787.1-5;Parent=rna-NM_001368787.1;Dbxref=GeneID:67198,GenBank:NM_001368787.1,MGI:MGI:1914448;gbkey=mRNA;gene=Spats2l;product=spermatogenesis associated%2C serine-rich 2-like%2C transcript variant 3;transcript_id=NM_001368787.1;extra_copy_number=0
CM058241.1	Liftoff	exon	56985401	56985450	.	+	.	ID=exon-NM_001368787.1-6;Parent=rna-NM_001368787.1;Dbxref=GeneID:67198,GenBank:NM_001368787.1,MGI:MGI:1914448;gbkey=mRNA;gene=Spats2l;product=spermatogenesis associated%2C serine-rich 2-like%2C transcript variant 3;transcript_id=NM_001368787.1;extra_copy_number=0
CM058241.1	Liftoff	exon	56988398	56988644	.	+	.	ID=exon-NM_001368787.1-7;Parent=rna-NM_001368787.1;Dbxref=GeneID:67198,GenBank:NM_001368787.1,MGI:MGI:1914448;gbkey=mRNA;gene=Spats2l;product=spermatogenesis associated%2C serine-rich 2-like%2C transcript variant 3;transcript_id=NM_001368787.1;extra_copy_number=0
CM058241.1	Liftoff	exon	57003329	57003535	.	+	.	ID=exon-NM_001368787.1-8;Parent=rna-NM_001368787.1;Dbxref=GeneID:67198,GenBank:NM_001368787.1,MGI:MGI:1914448;gbkey=mRNA;gene=Spats2l;product=spermatogenesis associated%2C serine-rich 2-like%2C transcript variant 3;transcript_id=NM_001368787.1;extra_copy_number=0
CM058241.1	Liftoff	exon	57004784	57004919	.	+	.	ID=exon-NM_001368787.1-9;Parent=rna-NM_001368787.1;Dbxref=GeneID:67198,GenBank:NM_001368787.1,MGI:MGI:1914448;gbkey=mRNA;gene=Spats2l;product=spermatogenesis associated%2C serine-rich 2-like%2C transcript variant 3;transcript_id=NM_001368787.1;extra_copy_number=0
CM058241.1	Liftoff	exon	57026063	57026121	.	+	.	ID=exon-NM_001368787.1-10;Parent=rna-NM_001368787.1;Dbxref=GeneID:67198,GenBank:NM_001368787.1,MGI:MGI:1914448;gbkey=mRNA;gene=Spats2l;product=spermatogenesis associated%2C serine-rich 2-like%2C transcript variant 3;transcript_id=NM_001368787.1;extra_copy_number=0
CM058241.1	Liftoff	exon	57040611	57040720	.	+	.	ID=exon-NM_001368787.1-11;Parent=rna-NM_001368787.1;Dbxref=GeneID:67198,GenBank:NM_001368787.1,MGI:MGI:1914448;gbkey=mRNA;gene=Spats2l;product=spermatogenesis associated%2C serine-rich 2-like%2C transcript variant 3;transcript_id=NM_001368787.1;extra_copy_number=0
CM058241.1	Liftoff	exon	57043072	57043174	.	+	.	ID=exon-NM_001368787.1-12;Parent=rna-NM_001368787.1;Dbxref=GeneID:67198,GenBank:NM_001368787.1,MGI:MGI:1914448;gbkey=mRNA;gene=Spats2l;product=spermatogenesis associated%2C serine-rich 2-like%2C transcript variant 3;transcript_id=NM_001368787.1;extra_copy_number=0
CM058241.1	Liftoff	exon	57045720	57045940	.	+	.	ID=exon-NM_001368787.1-13;Parent=rna-NM_001368787.1;Dbxref=GeneID:67198,GenBank:NM_001368787.1,MGI:MGI:1914448;gbkey=mRNA;gene=Spats2l;product=spermatogenesis associated%2C serine-rich 2-like%2C transcript variant 3;transcript_id=NM_001368787.1;extra_copy_number=0
CM058241.1	Liftoff	exon	57048767	57051096	.	+	.	ID=exon-NM_001368787.1-14;Parent=rna-NM_001368787.1;Dbxref=GeneID:67198,GenBank:NM_001368787.1,MGI:MGI:1914448;gbkey=mRNA;gene=Spats2l;product=spermatogenesis associated%2C serine-rich 2-like%2C transcript variant 3;transcript_id=NM_001368787.1;extra_copy_number=0
CM058241.1	Liftoff	CDS	56958181	56958219	.	+	.	ID=cds-NP_001355716.1;Parent=rna-NM_001368787.1;Dbxref=GeneID:67198,GenBank:NP_001355716.1,MGI:MGI:1914448;Name=NP_001355716.1;Note=isoform 3 is encoded by transcript variant 3;gbkey=CDS;gene=Spats2l;product=SPATS2-like protein isoform 3;protein_id=NP_001355716.1;extra_copy_number=0
CM058241.1	Liftoff	CDS	56982203	56982311	.	+	.	ID=cds-NP_001355716.1;Parent=rna-NM_001368787.1;Dbxref=GeneID:67198,GenBank:NP_001355716.1,MGI:MGI:1914448;Name=NP_001355716.1;Note=isoform 3 is encoded by transcript variant 3;gbkey=CDS;gene=Spats2l;product=SPATS2-like protein isoform 3;protein_id=NP_001355716.1;extra_copy_number=0
CM058241.1	Liftoff	CDS	56985401	56985450	.	+	.	ID=cds-NP_001355716.1;Parent=rna-NM_001368787.1;Dbxref=GeneID:67198,GenBank:NP_001355716.1,MGI:MGI:1914448;Name=NP_001355716.1;Note=isoform 3 is encoded by transcript variant 3;gbkey=CDS;gene=Spats2l;product=SPATS2-like protein isoform 3;protein_id=NP_001355716.1;extra_copy_number=0
CM058241.1	Liftoff	CDS	56988398	56988644	.	+	.	ID=cds-NP_001355716.1;Parent=rna-NM_001368787.1;Dbxref=GeneID:67198,GenBank:NP_001355716.1,MGI:MGI:1914448;Name=NP_001355716.1;Note=isoform 3 is encoded by transcript variant 3;gbkey=CDS;gene=Spats2l;product=SPATS2-like protein isoform 3;protein_id=NP_001355716.1;extra_copy_number=0
CM058241.1	Liftoff	CDS	57003329	57003535	.	+	.	ID=cds-NP_001355716.1;Parent=rna-NM_001368787.1;Dbxref=GeneID:67198,GenBank:NP_001355716.1,MGI:MGI:1914448;Name=NP_001355716.1;Note=isoform 3 is encoded by transcript variant 3;gbkey=CDS;gene=Spats2l;product=SPATS2-like protein isoform 3;protein_id=NP_001355716.1;extra_copy_number=0
CM058241.1	Liftoff	CDS	57004784	57004919	.	+	.	ID=cds-NP_001355716.1;Parent=rna-NM_001368787.1;Dbxref=GeneID:67198,GenBank:NP_001355716.1,MGI:MGI:1914448;Name=NP_001355716.1;Note=isoform 3 is encoded by transcript variant 3;gbkey=CDS;gene=Spats2l;product=SPATS2-like protein isoform 3;protein_id=NP_001355716.1;extra_copy_number=0
CM058241.1	Liftoff	CDS	57026063	57026121	.	+	.	ID=cds-NP_001355716.1;Parent=rna-NM_001368787.1;Dbxref=GeneID:67198,GenBank:NP_001355716.1,MGI:MGI:1914448;Name=NP_001355716.1;Note=isoform 3 is encoded by transcript variant 3;gbkey=CDS;gene=Spats2l;product=SPATS2-like protein isoform 3;protein_id=NP_001355716.1;extra_copy_number=0
CM058241.1	Liftoff	CDS	57040611	57040720	.	+	.	ID=cds-NP_001355716.1;Parent=rna-NM_001368787.1;Dbxref=GeneID:67198,GenBank:NP_001355716.1,MGI:MGI:1914448;Name=NP_001355716.1;Note=isoform 3 is encoded by transcript variant 3;gbkey=CDS;gene=Spats2l;product=SPATS2-like protein isoform 3;protein_id=NP_001355716.1;extra_copy_number=0
CM058241.1	Liftoff	CDS	57043072	57043174	.	+	.	ID=cds-NP_001355716.1;Parent=rna-NM_001368787.1;Dbxref=GeneID:67198,GenBank:NP_001355716.1,MGI:MGI:1914448;Name=NP_001355716.1;Note=isoform 3 is encoded by transcript variant 3;gbkey=CDS;gene=Spats2l;product=SPATS2-like protein isoform 3;protein_id=NP_001355716.1;extra_copy_number=0
CM058241.1	Liftoff	CDS	57045720	57045940	.	+	.	ID=cds-NP_001355716.1;Parent=rna-NM_001368787.1;Dbxref=GeneID:67198,GenBank:NP_001355716.1,MGI:MGI:1914448;Name=NP_001355716.1;Note=isoform 3 is encoded by transcript variant 3;gbkey=CDS;gene=Spats2l;product=SPATS2-like protein isoform 3;protein_id=NP_001355716.1;extra_copy_number=0
CM058241.1	Liftoff	CDS	57048767	57049162	.	+	.	ID=cds-NP_001355716.1;Parent=rna-NM_001368787.1;Dbxref=GeneID:67198,GenBank:NP_001355716.1,MGI:MGI:1914448;Name=NP_001355716.1;Note=isoform 3 is encoded by transcript variant 3;gbkey=CDS;gene=Spats2l;product=SPATS2-like protein isoform 3;protein_id=NP_001355716.1;extra_copy_number=0
CM058241.1	Liftoff	mRNA	56877550	57051096	.	+	.	ID=rna-NM_144882.4;Parent=gene-Spats2l;Dbxref=GeneID:67198,GenBank:NM_144882.4,MGI:MGI:1914448;Name=NM_144882.4;gbkey=mRNA;gene=Spats2l;product=spermatogenesis associated%2C serine-rich 2-like%2C transcript variant 1;tag=RefSeq Select;transcript_id=NM_144882.4;matches_ref_protein=True;valid_ORF=True;extra_copy_number=0
CM058241.1	Liftoff	exon	56877550	56877713	.	+	.	ID=exon-NM_144882.4-1;Parent=rna-NM_144882.4;Dbxref=GeneID:67198,GenBank:NM_144882.4,MGI:MGI:1914448;gbkey=mRNA;gene=Spats2l;product=spermatogenesis associated%2C serine-rich 2-like%2C transcript variant 1;tag=RefSeq Select;transcript_id=NM_144882.4;extra_copy_number=0
CM058241.1	Liftoff	exon	56901995	56902044	.	+	.	ID=exon-NM_144882.4-2;Parent=rna-NM_144882.4;Dbxref=GeneID:67198,GenBank:NM_144882.4,MGI:MGI:1914448;gbkey=mRNA;gene=Spats2l;product=spermatogenesis associated%2C serine-rich 2-like%2C transcript variant 1;tag=RefSeq Select;transcript_id=NM_144882.4;extra_copy_number=0
CM058241.1	Liftoff	exon	56934745	56934829	.	+	.	ID=exon-NM_144882.4-3;Parent=rna-NM_144882.4;Dbxref=GeneID:67198,GenBank:NM_144882.4,MGI:MGI:1914448;gbkey=mRNA;gene=Spats2l;product=spermatogenesis associated%2C serine-rich 2-like%2C transcript variant 1;tag=RefSeq Select;transcript_id=NM_144882.4;extra_copy_number=0
CM058241.1	Liftoff	exon	56958159	56958219	.	+	.	ID=exon-NM_144882.4-4;Parent=rna-NM_144882.4;Dbxref=GeneID:67198,GenBank:NM_144882.4,MGI:MGI:1914448;gbkey=mRNA;gene=Spats2l;product=spermatogenesis associated%2C serine-rich 2-like%2C transcript variant 1;tag=RefSeq Select;transcript_id=NM_144882.4;extra_copy_number=0
CM058241.1	Liftoff	exon	56982203	56982311	.	+	.	ID=exon-NM_144882.4-5;Parent=rna-NM_144882.4;Dbxref=GeneID:67198,GenBank:NM_144882.4,MGI:MGI:1914448;gbkey=mRNA;gene=Spats2l;product=spermatogenesis associated%2C serine-rich 2-like%2C transcript variant 1;tag=RefSeq Select;transcript_id=NM_144882.4;extra_copy_number=0
CM058241.1	Liftoff	exon	56985401	56985450	.	+	.	ID=exon-NM_144882.4-6;Parent=rna-NM_144882.4;Dbxref=GeneID:67198,GenBank:NM_144882.4,MGI:MGI:1914448;gbkey=mRNA;gene=Spats2l;product=spermatogenesis associated%2C serine-rich 2-like%2C transcript variant 1;tag=RefSeq Select;transcript_id=NM_144882.4;extra_copy_number=0
CM058241.1	Liftoff	exon	56988398	56988644	.	+	.	ID=exon-NM_144882.4-7;Parent=rna-NM_144882.4;Dbxref=GeneID:67198,GenBank:NM_144882.4,MGI:MGI:1914448;gbkey=mRNA;gene=Spats2l;product=spermatogenesis associated%2C serine-rich 2-like%2C transcript variant 1;tag=RefSeq Select;transcript_id=NM_144882.4;extra_copy_number=0
CM058241.1	Liftoff	exon	57003329	57003535	.	+	.	ID=exon-NM_144882.4-8;Parent=rna-NM_144882.4;Dbxref=GeneID:67198,GenBank:NM_144882.4,MGI:MGI:1914448;gbkey=mRNA;gene=Spats2l;product=spermatogenesis associated%2C serine-rich 2-like%2C transcript variant 1;tag=RefSeq Select;transcript_id=NM_144882.4;extra_copy_number=0
CM058241.1	Liftoff	exon	57004784	57004919	.	+	.	ID=exon-NM_144882.4-9;Parent=rna-NM_144882.4;Dbxref=GeneID:67198,GenBank:NM_144882.4,MGI:MGI:1914448;gbkey=mRNA;gene=Spats2l;product=spermatogenesis associated%2C serine-rich 2-like%2C transcript variant 1;tag=RefSeq Select;transcript_id=NM_144882.4;extra_copy_number=0
CM058241.1	Liftoff	exon	57026063	57026121	.	+	.	ID=exon-NM_144882.4-10;Parent=rna-NM_144882.4;Dbxref=GeneID:67198,GenBank:NM_144882.4,MGI:MGI:1914448;gbkey=mRNA;gene=Spats2l;product=spermatogenesis associated%2C serine-rich 2-like%2C transcript variant 1;tag=RefSeq Select;transcript_id=NM_144882.4;extra_copy_number=0
CM058241.1	Liftoff	exon	57040611	57040720	.	+	.	ID=exon-NM_144882.4-11;Parent=rna-NM_144882.4;Dbxref=GeneID:67198,GenBank:NM_144882.4,MGI:MGI:1914448;gbkey=mRNA;gene=Spats2l;product=spermatogenesis associated%2C serine-rich 2-like%2C transcript variant 1;tag=RefSeq Select;transcript_id=NM_144882.4;extra_copy_number=0
CM058241.1	Liftoff	exon	57043072	57043174	.	+	.	ID=exon-NM_144882.4-12;Parent=rna-NM_144882.4;Dbxref=GeneID:67198,GenBank:NM_144882.4,MGI:MGI:1914448;gbkey=mRNA;gene=Spats2l;product=spermatogenesis associated%2C serine-rich 2-like%2C transcript variant 1;tag=RefSeq Select;transcript_id=NM_144882.4;extra_copy_number=0
CM058241.1	Liftoff	exon	57045720	57045940	.	+	.	ID=exon-NM_144882.4-13;Parent=rna-NM_144882.4;Dbxref=GeneID:67198,GenBank:NM_144882.4,MGI:MGI:1914448;gbkey=mRNA;gene=Spats2l;product=spermatogenesis associated%2C serine-rich 2-like%2C transcript variant 1;tag=RefSeq Select;transcript_id=NM_144882.4;extra_copy_number=0
CM058241.1	Liftoff	exon	57048767	57051096	.	+	.	ID=exon-NM_144882.4-14;Parent=rna-NM_144882.4;Dbxref=GeneID:67198,GenBank:NM_144882.4,MGI:MGI:1914448;gbkey=mRNA;gene=Spats2l;product=spermatogenesis associated%2C serine-rich 2-like%2C transcript variant 1;tag=RefSeq Select;transcript_id=NM_144882.4;extra_copy_number=0
CM058241.1	Liftoff	CDS	56934792	56934829	.	+	.	ID=cds-NP_659131.2;Parent=rna-NM_144882.4;Dbxref=CCDS:CCDS35573.2,GeneID:67198,GenBank:NP_659131.2,MGI:MGI:1914448;Name=NP_659131.2;Note=isoform 1 is encoded by transcript variant 1;gbkey=CDS;gene=Spats2l;product=SPATS2-like protein isoform 1;protein_id=NP_659131.2;tag=RefSeq Select;extra_copy_number=0
CM058241.1	Liftoff	CDS	56958159	56958219	.	+	.	ID=cds-NP_659131.2;Parent=rna-NM_144882.4;Dbxref=CCDS:CCDS35573.2,GeneID:67198,GenBank:NP_659131.2,MGI:MGI:1914448;Name=NP_659131.2;Note=isoform 1 is encoded by transcript variant 1;gbkey=CDS;gene=Spats2l;product=SPATS2-like protein isoform 1;protein_id=NP_659131.2;tag=RefSeq Select;extra_copy_number=0
CM058241.1	Liftoff	CDS	56982203	56982311	.	+	.	ID=cds-NP_659131.2;Parent=rna-NM_144882.4;Dbxref=CCDS:CCDS35573.2,GeneID:67198,GenBank:NP_659131.2,MGI:MGI:1914448;Name=NP_659131.2;Note=isoform 1 is encoded by transcript variant 1;gbkey=CDS;gene=Spats2l;product=SPATS2-like protein isoform 1;protein_id=NP_659131.2;tag=RefSeq Select;extra_copy_number=0
CM058241.1	Liftoff	CDS	56985401	56985450	.	+	.	ID=cds-NP_659131.2;Parent=rna-NM_144882.4;Dbxref=CCDS:CCDS35573.2,GeneID:67198,GenBank:NP_659131.2,MGI:MGI:1914448;Name=NP_659131.2;Note=isoform 1 is encoded by transcript variant 1;gbkey=CDS;gene=Spats2l;product=SPATS2-like protein isoform 1;protein_id=NP_659131.2;tag=RefSeq Select;extra_copy_number=0
CM058241.1	Liftoff	CDS	56988398	56988644	.	+	.	ID=cds-NP_659131.2;Parent=rna-NM_144882.4;Dbxref=CCDS:CCDS35573.2,GeneID:67198,GenBank:NP_659131.2,MGI:MGI:1914448;Name=NP_659131.2;Note=isoform 1 is encoded by transcript variant 1;gbkey=CDS;gene=Spats2l;product=SPATS2-like protein isoform 1;protein_id=NP_659131.2;tag=RefSeq Select;extra_copy_number=0
CM058241.1	Liftoff	CDS	57003329	57003535	.	+	.	ID=cds-NP_659131.2;Parent=rna-NM_144882.4;Dbxref=CCDS:CCDS35573.2,GeneID:67198,GenBank:NP_659131.2,MGI:MGI:1914448;Name=NP_659131.2;Note=isoform 1 is encoded by transcript variant 1;gbkey=CDS;gene=Spats2l;product=SPATS2-like protein isoform 1;protein_id=NP_659131.2;tag=RefSeq Select;extra_copy_number=0
CM058241.1	Liftoff	CDS	57004784	57004919	.	+	.	ID=cds-NP_659131.2;Parent=rna-NM_144882.4;Dbxref=CCDS:CCDS35573.2,GeneID:67198,GenBank:NP_659131.2,MGI:MGI:1914448;Name=NP_659131.2;Note=isoform 1 is encoded by transcript variant 1;gbkey=CDS;gene=Spats2l;product=SPATS2-like protein isoform 1;protein_id=NP_659131.2;tag=RefSeq Select;extra_copy_number=0
CM058241.1	Liftoff	CDS	57026063	57026121	.	+	.	ID=cds-NP_659131.2;Parent=rna-NM_144882.4;Dbxref=CCDS:CCDS35573.2,GeneID:67198,GenBank:NP_659131.2,MGI:MGI:1914448;Name=NP_659131.2;Note=isoform 1 is encoded by transcript variant 1;gbkey=CDS;gene=Spats2l;product=SPATS2-like protein isoform 1;protein_id=NP_659131.2;tag=RefSeq Select;extra_copy_number=0
CM058241.1	Liftoff	CDS	57040611	57040720	.	+	.	ID=cds-NP_659131.2;Parent=rna-NM_144882.4;Dbxref=CCDS:CCDS35573.2,GeneID:67198,GenBank:NP_659131.2,MGI:MGI:1914448;Name=NP_659131.2;Note=isoform 1 is encoded by transcript variant 1;gbkey=CDS;gene=Spats2l;product=SPATS2-like protein isoform 1;protein_id=NP_659131.2;tag=RefSeq Select;extra_copy_number=0
CM058241.1	Liftoff	CDS	57043072	57043174	.	+	.	ID=cds-NP_659131.2;Parent=rna-NM_144882.4;Dbxref=CCDS:CCDS35573.2,GeneID:67198,GenBank:NP_659131.2,MGI:MGI:1914448;Name=NP_659131.2;Note=isoform 1 is encoded by transcript variant 1;gbkey=CDS;gene=Spats2l;product=SPATS2-like protein isoform 1;protein_id=NP_659131.2;tag=RefSeq Select;extra_copy_number=0
CM058241.1	Liftoff	CDS	57045720	57045940	.	+	.	ID=cds-NP_659131.2;Parent=rna-NM_144882.4;Dbxref=CCDS:CCDS35573.2,GeneID:67198,GenBank:NP_659131.2,MGI:MGI:1914448;Name=NP_659131.2;Note=isoform 1 is encoded by transcript variant 1;gbkey=CDS;gene=Spats2l;product=SPATS2-like protein isoform 1;protein_id=NP_659131.2;tag=RefSeq Select;extra_copy_number=0
CM058241.1	Liftoff	CDS	57048767	57049162	.	+	.	ID=cds-NP_659131.2;Parent=rna-NM_144882.4;Dbxref=CCDS:CCDS35573.2,GeneID:67198,GenBank:NP_659131.2,MGI:MGI:1914448;Name=NP_659131.2;Note=isoform 1 is encoded by transcript variant 1;gbkey=CDS;gene=Spats2l;product=SPATS2-like protein isoform 1;protein_id=NP_659131.2;tag=RefSeq Select;extra_copy_number=0
CM058241.1	Liftoff	mRNA	56877629	57051097	.	+	.	ID=rna-XM_036153076.1;Parent=gene-Spats2l;Dbxref=GeneID:67198,GenBank:XM_036153076.1,MGI:MGI:1914448;Name=XM_036153076.1;gbkey=mRNA;gene=Spats2l;model_evidence=Supporting evidence includes similarity to: 1 mRNA%2C 12 ESTs%2C 4 Proteins%2C 574 long SRA reads%2C and 100%25 coverage of the annotated genomic feature by RNAseq alignments%2C including 10 samples with support for all annotated introns;product=spermatogenesis associated%2C serine-rich 2-like%2C transcript variant X5;transcript_id=XM_036153076.1;matches_ref_protein=True;valid_ORF=True;extra_copy_number=0
CM058241.1	Liftoff	exon	56877629	56877713	.	+	.	ID=exon-XM_036153076.1-1;Parent=rna-XM_036153076.1;Dbxref=GeneID:67198,GenBank:XM_036153076.1,MGI:MGI:1914448;gbkey=mRNA;gene=Spats2l;product=spermatogenesis associated%2C serine-rich 2-like%2C transcript variant X5;transcript_id=XM_036153076.1;extra_copy_number=0
CM058241.1	Liftoff	exon	56901995	56902044	.	+	.	ID=exon-XM_036153076.1-2;Parent=rna-XM_036153076.1;Dbxref=GeneID:67198,GenBank:XM_036153076.1,MGI:MGI:1914448;gbkey=mRNA;gene=Spats2l;product=spermatogenesis associated%2C serine-rich 2-like%2C transcript variant X5;transcript_id=XM_036153076.1;extra_copy_number=0
CM058241.1	Liftoff	exon	56931334	56932542	.	+	.	ID=exon-XM_036153076.1-3;Parent=rna-XM_036153076.1;Dbxref=GeneID:67198,GenBank:XM_036153076.1,MGI:MGI:1914448;gbkey=mRNA;gene=Spats2l;product=spermatogenesis associated%2C serine-rich 2-like%2C transcript variant X5;transcript_id=XM_036153076.1;extra_copy_number=0
CM058241.1	Liftoff	exon	56934745	56934829	.	+	.	ID=exon-XM_036153076.1-4;Parent=rna-XM_036153076.1;Dbxref=GeneID:67198,GenBank:XM_036153076.1,MGI:MGI:1914448;gbkey=mRNA;gene=Spats2l;product=spermatogenesis associated%2C serine-rich 2-like%2C transcript variant X5;transcript_id=XM_036153076.1;extra_copy_number=0
CM058241.1	Liftoff	exon	56958159	56958219	.	+	.	ID=exon-XM_036153076.1-5;Parent=rna-XM_036153076.1;Dbxref=GeneID:67198,GenBank:XM_036153076.1,MGI:MGI:1914448;gbkey=mRNA;gene=Spats2l;product=spermatogenesis associated%2C serine-rich 2-like%2C transcript variant X5;transcript_id=XM_036153076.1;extra_copy_number=0
CM058241.1	Liftoff	exon	56982203	56982311	.	+	.	ID=exon-XM_036153076.1-6;Parent=rna-XM_036153076.1;Dbxref=GeneID:67198,GenBank:XM_036153076.1,MGI:MGI:1914448;gbkey=mRNA;gene=Spats2l;product=spermatogenesis associated%2C serine-rich 2-like%2C transcript variant X5;transcript_id=XM_036153076.1;extra_copy_number=0
CM058241.1	Liftoff	exon	56985401	56985450	.	+	.	ID=exon-XM_036153076.1-7;Parent=rna-XM_036153076.1;Dbxref=GeneID:67198,GenBank:XM_036153076.1,MGI:MGI:1914448;gbkey=mRNA;gene=Spats2l;product=spermatogenesis associated%2C serine-rich 2-like%2C transcript variant X5;transcript_id=XM_036153076.1;extra_copy_number=0
CM058241.1	Liftoff	exon	56988398	56988644	.	+	.	ID=exon-XM_036153076.1-8;Parent=rna-XM_036153076.1;Dbxref=GeneID:67198,GenBank:XM_036153076.1,MGI:MGI:1914448;gbkey=mRNA;gene=Spats2l;product=spermatogenesis associated%2C serine-rich 2-like%2C transcript variant X5;transcript_id=XM_036153076.1;extra_copy_number=0
CM058241.1	Liftoff	exon	57003329	57003535	.	+	.	ID=exon-XM_036153076.1-9;Parent=rna-XM_036153076.1;Dbxref=GeneID:67198,GenBank:XM_036153076.1,MGI:MGI:1914448;gbkey=mRNA;gene=Spats2l;product=spermatogenesis associated%2C serine-rich 2-like%2C transcript variant X5;transcript_id=XM_036153076.1;extra_copy_number=0
CM058241.1	Liftoff	exon	57004784	57004919	.	+	.	ID=exon-XM_036153076.1-10;Parent=rna-XM_036153076.1;Dbxref=GeneID:67198,GenBank:XM_036153076.1,MGI:MGI:1914448;gbkey=mRNA;gene=Spats2l;product=spermatogenesis associated%2C serine-rich 2-like%2C transcript variant X5;transcript_id=XM_036153076.1;extra_copy_number=0
CM058241.1	Liftoff	exon	57026063	57026121	.	+	.	ID=exon-XM_036153076.1-11;Parent=rna-XM_036153076.1;Dbxref=GeneID:67198,GenBank:XM_036153076.1,MGI:MGI:1914448;gbkey=mRNA;gene=Spats2l;product=spermatogenesis associated%2C serine-rich 2-like%2C transcript variant X5;transcript_id=XM_036153076.1;extra_copy_number=0
CM058241.1	Liftoff	exon	57040611	57040720	.	+	.	ID=exon-XM_036153076.1-12;Parent=rna-XM_036153076.1;Dbxref=GeneID:67198,GenBank:XM_036153076.1,MGI:MGI:1914448;gbkey=mRNA;gene=Spats2l;product=spermatogenesis associated%2C serine-rich 2-like%2C transcript variant X5;transcript_id=XM_036153076.1;extra_copy_number=0
CM058241.1	Liftoff	exon	57043072	57043174	.	+	.	ID=exon-XM_036153076.1-13;Parent=rna-XM_036153076.1;Dbxref=GeneID:67198,GenBank:XM_036153076.1,MGI:MGI:1914448;gbkey=mRNA;gene=Spats2l;product=spermatogenesis associated%2C serine-rich 2-like%2C transcript variant X5;transcript_id=XM_036153076.1;extra_copy_number=0
CM058241.1	Liftoff	exon	57045720	57045940	.	+	.	ID=exon-XM_036153076.1-14;Parent=rna-XM_036153076.1;Dbxref=GeneID:67198,GenBank:XM_036153076.1,MGI:MGI:1914448;gbkey=mRNA;gene=Spats2l;product=spermatogenesis associated%2C serine-rich 2-like%2C transcript variant X5;transcript_id=XM_036153076.1;extra_copy_number=0
CM058241.1	Liftoff	exon	57048767	57051097	.	+	.	ID=exon-XM_036153076.1-15;Parent=rna-XM_036153076.1;Dbxref=GeneID:67198,GenBank:XM_036153076.1,MGI:MGI:1914448;gbkey=mRNA;gene=Spats2l;product=spermatogenesis associated%2C serine-rich 2-like%2C transcript variant X5;transcript_id=XM_036153076.1;extra_copy_number=0
CM058241.1	Liftoff	CDS	56934792	56934829	.	+	.	ID=cds-XP_036008969.1;Parent=rna-XM_036153076.1;Dbxref=GeneID:67198,GenBank:XP_036008969.1,MGI:MGI:1914448;Name=XP_036008969.1;gbkey=CDS;gene=Spats2l;product=SPATS2-like protein isoform X2;protein_id=XP_036008969.1;extra_copy_number=0
CM058241.1	Liftoff	CDS	56958159	56958219	.	+	.	ID=cds-XP_036008969.1;Parent=rna-XM_036153076.1;Dbxref=GeneID:67198,GenBank:XP_036008969.1,MGI:MGI:1914448;Name=XP_036008969.1;gbkey=CDS;gene=Spats2l;product=SPATS2-like protein isoform X2;protein_id=XP_036008969.1;extra_copy_number=0
CM058241.1	Liftoff	CDS	56982203	56982311	.	+	.	ID=cds-XP_036008969.1;Parent=rna-XM_036153076.1;Dbxref=GeneID:67198,GenBank:XP_036008969.1,MGI:MGI:1914448;Name=XP_036008969.1;gbkey=CDS;gene=Spats2l;product=SPATS2-like protein isoform X2;protein_id=XP_036008969.1;extra_copy_number=0
CM058241.1	Liftoff	CDS	56985401	56985450	.	+	.	ID=cds-XP_036008969.1;Parent=rna-XM_036153076.1;Dbxref=GeneID:67198,GenBank:XP_036008969.1,MGI:MGI:1914448;Name=XP_036008969.1;gbkey=CDS;gene=Spats2l;product=SPATS2-like protein isoform X2;protein_id=XP_036008969.1;extra_copy_number=0
CM058241.1	Liftoff	CDS	56988398	56988644	.	+	.	ID=cds-XP_036008969.1;Parent=rna-XM_036153076.1;Dbxref=GeneID:67198,GenBank:XP_036008969.1,MGI:MGI:1914448;Name=XP_036008969.1;gbkey=CDS;gene=Spats2l;product=SPATS2-like protein isoform X2;protein_id=XP_036008969.1;extra_copy_number=0
CM058241.1	Liftoff	CDS	57003329	57003535	.	+	.	ID=cds-XP_036008969.1;Parent=rna-XM_036153076.1;Dbxref=GeneID:67198,GenBank:XP_036008969.1,MGI:MGI:1914448;Name=XP_036008969.1;gbkey=CDS;gene=Spats2l;product=SPATS2-like protein isoform X2;protein_id=XP_036008969.1;extra_copy_number=0
CM058241.1	Liftoff	CDS	57004784	57004919	.	+	.	ID=cds-XP_036008969.1;Parent=rna-XM_036153076.1;Dbxref=GeneID:67198,GenBank:XP_036008969.1,MGI:MGI:1914448;Name=XP_036008969.1;gbkey=CDS;gene=Spats2l;product=SPATS2-like protein isoform X2;protein_id=XP_036008969.1;extra_copy_number=0
CM058241.1	Liftoff	CDS	57026063	57026121	.	+	.	ID=cds-XP_036008969.1;Parent=rna-XM_036153076.1;Dbxref=GeneID:67198,GenBank:XP_036008969.1,MGI:MGI:1914448;Name=XP_036008969.1;gbkey=CDS;gene=Spats2l;product=SPATS2-like protein isoform X2;protein_id=XP_036008969.1;extra_copy_number=0
CM058241.1	Liftoff	CDS	57040611	57040720	.	+	.	ID=cds-XP_036008969.1;Parent=rna-XM_036153076.1;Dbxref=GeneID:67198,GenBank:XP_036008969.1,MGI:MGI:1914448;Name=XP_036008969.1;gbkey=CDS;gene=Spats2l;product=SPATS2-like protein isoform X2;protein_id=XP_036008969.1;extra_copy_number=0
CM058241.1	Liftoff	CDS	57043072	57043174	.	+	.	ID=cds-XP_036008969.1;Parent=rna-XM_036153076.1;Dbxref=GeneID:67198,GenBank:XP_036008969.1,MGI:MGI:1914448;Name=XP_036008969.1;gbkey=CDS;gene=Spats2l;product=SPATS2-like protein isoform X2;protein_id=XP_036008969.1;extra_copy_number=0
CM058241.1	Liftoff	CDS	57045720	57045940	.	+	.	ID=cds-XP_036008969.1;Parent=rna-XM_036153076.1;Dbxref=GeneID:67198,GenBank:XP_036008969.1,MGI:MGI:1914448;Name=XP_036008969.1;gbkey=CDS;gene=Spats2l;product=SPATS2-like protein isoform X2;protein_id=XP_036008969.1;extra_copy_number=0
CM058241.1	Liftoff	CDS	57048767	57049162	.	+	.	ID=cds-XP_036008969.1;Parent=rna-XM_036153076.1;Dbxref=GeneID:67198,GenBank:XP_036008969.1,MGI:MGI:1914448;Name=XP_036008969.1;gbkey=CDS;gene=Spats2l;product=SPATS2-like protein isoform X2;protein_id=XP_036008969.1;extra_copy_number=0
CM058241.1	Liftoff	mRNA	56877635	57051097	.	+	.	ID=rna-XM_036153087.1;Parent=gene-Spats2l;Dbxref=GeneID:67198,GenBank:XM_036153087.1,MGI:MGI:1914448;Name=XM_036153087.1;gbkey=mRNA;gene=Spats2l;model_evidence=Supporting evidence includes similarity to: 1 mRNA%2C 12 ESTs%2C 4 Proteins%2C 619 long SRA reads%2C and 100%25 coverage of the annotated genomic feature by RNAseq alignments%2C including 10 samples with support for all annotated introns;product=spermatogenesis associated%2C serine-rich 2-like%2C transcript variant X15;transcript_id=XM_036153087.1;matches_ref_protein=True;valid_ORF=True;extra_copy_number=0
CM058241.1	Liftoff	exon	56877635	56877713	.	+	.	ID=exon-XM_036153087.1-1;Parent=rna-XM_036153087.1;Dbxref=GeneID:67198,GenBank:XM_036153087.1,MGI:MGI:1914448;gbkey=mRNA;gene=Spats2l;product=spermatogenesis associated%2C serine-rich 2-like%2C transcript variant X15;transcript_id=XM_036153087.1;extra_copy_number=0
CM058241.1	Liftoff	exon	56901995	56902044	.	+	.	ID=exon-XM_036153087.1-2;Parent=rna-XM_036153087.1;Dbxref=GeneID:67198,GenBank:XM_036153087.1,MGI:MGI:1914448;gbkey=mRNA;gene=Spats2l;product=spermatogenesis associated%2C serine-rich 2-like%2C transcript variant X15;transcript_id=XM_036153087.1;extra_copy_number=0
CM058241.1	Liftoff	exon	56958159	56958219	.	+	.	ID=exon-XM_036153087.1-3;Parent=rna-XM_036153087.1;Dbxref=GeneID:67198,GenBank:XM_036153087.1,MGI:MGI:1914448;gbkey=mRNA;gene=Spats2l;product=spermatogenesis associated%2C serine-rich 2-like%2C transcript variant X15;transcript_id=XM_036153087.1;extra_copy_number=0
CM058241.1	Liftoff	exon	56982203	56982311	.	+	.	ID=exon-XM_036153087.1-4;Parent=rna-XM_036153087.1;Dbxref=GeneID:67198,GenBank:XM_036153087.1,MGI:MGI:1914448;gbkey=mRNA;gene=Spats2l;product=spermatogenesis associated%2C serine-rich 2-like%2C transcript variant X15;transcript_id=XM_036153087.1;extra_copy_number=0
CM058241.1	Liftoff	exon	56985401	56985450	.	+	.	ID=exon-XM_036153087.1-5;Parent=rna-XM_036153087.1;Dbxref=GeneID:67198,GenBank:XM_036153087.1,MGI:MGI:1914448;gbkey=mRNA;gene=Spats2l;product=spermatogenesis associated%2C serine-rich 2-like%2C transcript variant X15;transcript_id=XM_036153087.1;extra_copy_number=0
CM058241.1	Liftoff	exon	56988398	56988644	.	+	.	ID=exon-XM_036153087.1-6;Parent=rna-XM_036153087.1;Dbxref=GeneID:67198,GenBank:XM_036153087.1,MGI:MGI:1914448;gbkey=mRNA;gene=Spats2l;product=spermatogenesis associated%2C serine-rich 2-like%2C transcript variant X15;transcript_id=XM_036153087.1;extra_copy_number=0
CM058241.1	Liftoff	exon	57003329	57003535	.	+	.	ID=exon-XM_036153087.1-7;Parent=rna-XM_036153087.1;Dbxref=GeneID:67198,GenBank:XM_036153087.1,MGI:MGI:1914448;gbkey=mRNA;gene=Spats2l;product=spermatogenesis associated%2C serine-rich 2-like%2C transcript variant X15;transcript_id=XM_036153087.1;extra_copy_number=0
CM058241.1	Liftoff	exon	57004784	57004919	.	+	.	ID=exon-XM_036153087.1-8;Parent=rna-XM_036153087.1;Dbxref=GeneID:67198,GenBank:XM_036153087.1,MGI:MGI:1914448;gbkey=mRNA;gene=Spats2l;product=spermatogenesis associated%2C serine-rich 2-like%2C transcript variant X15;transcript_id=XM_036153087.1;extra_copy_number=0
CM058241.1	Liftoff	exon	57026063	57026121	.	+	.	ID=exon-XM_036153087.1-9;Parent=rna-XM_036153087.1;Dbxref=GeneID:67198,GenBank:XM_036153087.1,MGI:MGI:1914448;gbkey=mRNA;gene=Spats2l;product=spermatogenesis associated%2C serine-rich 2-like%2C transcript variant X15;transcript_id=XM_036153087.1;extra_copy_number=0
CM058241.1	Liftoff	exon	57040611	57040720	.	+	.	ID=exon-XM_036153087.1-10;Parent=rna-XM_036153087.1;Dbxref=GeneID:67198,GenBank:XM_036153087.1,MGI:MGI:1914448;gbkey=mRNA;gene=Spats2l;product=spermatogenesis associated%2C serine-rich 2-like%2C transcript variant X15;transcript_id=XM_036153087.1;extra_copy_number=0
CM058241.1	Liftoff	exon	57043072	57043174	.	+	.	ID=exon-XM_036153087.1-11;Parent=rna-XM_036153087.1;Dbxref=GeneID:67198,GenBank:XM_036153087.1,MGI:MGI:1914448;gbkey=mRNA;gene=Spats2l;product=spermatogenesis associated%2C serine-rich 2-like%2C transcript variant X15;transcript_id=XM_036153087.1;extra_copy_number=0
CM058241.1	Liftoff	exon	57045720	57045940	.	+	.	ID=exon-XM_036153087.1-12;Parent=rna-XM_036153087.1;Dbxref=GeneID:67198,GenBank:XM_036153087.1,MGI:MGI:1914448;gbkey=mRNA;gene=Spats2l;product=spermatogenesis associated%2C serine-rich 2-like%2C transcript variant X15;transcript_id=XM_036153087.1;extra_copy_number=0
CM058241.1	Liftoff	exon	57048767	57051097	.	+	.	ID=exon-XM_036153087.1-13;Parent=rna-XM_036153087.1;Dbxref=GeneID:67198,GenBank:XM_036153087.1,MGI:MGI:1914448;gbkey=mRNA;gene=Spats2l;product=spermatogenesis associated%2C serine-rich 2-like%2C transcript variant X15;transcript_id=XM_036153087.1;extra_copy_number=0
CM058241.1	Liftoff	CDS	56958181	56958219	.	+	.	ID=cds-XP_036008980.1;Parent=rna-XM_036153087.1;Dbxref=GeneID:67198,GenBank:XP_036008980.1,MGI:MGI:1914448;Name=XP_036008980.1;gbkey=CDS;gene=Spats2l;product=SPATS2-like protein isoform X4;protein_id=XP_036008980.1;extra_copy_number=0
CM058241.1	Liftoff	CDS	56982203	56982311	.	+	.	ID=cds-XP_036008980.1;Parent=rna-XM_036153087.1;Dbxref=GeneID:67198,GenBank:XP_036008980.1,MGI:MGI:1914448;Name=XP_036008980.1;gbkey=CDS;gene=Spats2l;product=SPATS2-like protein isoform X4;protein_id=XP_036008980.1;extra_copy_number=0
CM058241.1	Liftoff	CDS	56985401	56985450	.	+	.	ID=cds-XP_036008980.1;Parent=rna-XM_036153087.1;Dbxref=GeneID:67198,GenBank:XP_036008980.1,MGI:MGI:1914448;Name=XP_036008980.1;gbkey=CDS;gene=Spats2l;product=SPATS2-like protein isoform X4;protein_id=XP_036008980.1;extra_copy_number=0
CM058241.1	Liftoff	CDS	56988398	56988644	.	+	.	ID=cds-XP_036008980.1;Parent=rna-XM_036153087.1;Dbxref=GeneID:67198,GenBank:XP_036008980.1,MGI:MGI:1914448;Name=XP_036008980.1;gbkey=CDS;gene=Spats2l;product=SPATS2-like protein isoform X4;protein_id=XP_036008980.1;extra_copy_number=0
CM058241.1	Liftoff	CDS	57003329	57003535	.	+	.	ID=cds-XP_036008980.1;Parent=rna-XM_036153087.1;Dbxref=GeneID:67198,GenBank:XP_036008980.1,MGI:MGI:1914448;Name=XP_036008980.1;gbkey=CDS;gene=Spats2l;product=SPATS2-like protein isoform X4;protein_id=XP_036008980.1;extra_copy_number=0
CM058241.1	Liftoff	CDS	57004784	57004919	.	+	.	ID=cds-XP_036008980.1;Parent=rna-XM_036153087.1;Dbxref=GeneID:67198,GenBank:XP_036008980.1,MGI:MGI:1914448;Name=XP_036008980.1;gbkey=CDS;gene=Spats2l;product=SPATS2-like protein isoform X4;protein_id=XP_036008980.1;extra_copy_number=0
CM058241.1	Liftoff	CDS	57026063	57026121	.	+	.	ID=cds-XP_036008980.1;Parent=rna-XM_036153087.1;Dbxref=GeneID:67198,GenBank:XP_036008980.1,MGI:MGI:1914448;Name=XP_036008980.1;gbkey=CDS;gene=Spats2l;product=SPATS2-like protein isoform X4;protein_id=XP_036008980.1;extra_copy_number=0
CM058241.1	Liftoff	CDS	57040611	57040720	.	+	.	ID=cds-XP_036008980.1;Parent=rna-XM_036153087.1;Dbxref=GeneID:67198,GenBank:XP_036008980.1,MGI:MGI:1914448;Name=XP_036008980.1;gbkey=CDS;gene=Spats2l;product=SPATS2-like protein isoform X4;protein_id=XP_036008980.1;extra_copy_number=0
CM058241.1	Liftoff	CDS	57043072	57043174	.	+	.	ID=cds-XP_036008980.1;Parent=rna-XM_036153087.1;Dbxref=GeneID:67198,GenBank:XP_036008980.1,MGI:MGI:1914448;Name=XP_036008980.1;gbkey=CDS;gene=Spats2l;product=SPATS2-like protein isoform X4;protein_id=XP_036008980.1;extra_copy_number=0
CM058241.1	Liftoff	CDS	57045720	57045940	.	+	.	ID=cds-XP_036008980.1;Parent=rna-XM_036153087.1;Dbxref=GeneID:67198,GenBank:XP_036008980.1,MGI:MGI:1914448;Name=XP_036008980.1;gbkey=CDS;gene=Spats2l;product=SPATS2-like protein isoform X4;protein_id=XP_036008980.1;extra_copy_number=0
CM058241.1	Liftoff	CDS	57048767	57049162	.	+	.	ID=cds-XP_036008980.1;Parent=rna-XM_036153087.1;Dbxref=GeneID:67198,GenBank:XP_036008980.1,MGI:MGI:1914448;Name=XP_036008980.1;gbkey=CDS;gene=Spats2l;product=SPATS2-like protein isoform X4;protein_id=XP_036008980.1;extra_copy_number=0
CM058241.1	Liftoff	mRNA	56948076	57051097	.	+	.	ID=rna-XM_006496215.5;Parent=gene-Spats2l;Dbxref=GeneID:67198,GenBank:XM_006496215.5,MGI:MGI:1914448;Name=XM_006496215.5;gbkey=mRNA;gene=Spats2l;model_evidence=Supporting evidence includes similarity to: 1 mRNA%2C 14 ESTs%2C 3 Proteins%2C 559 long SRA reads%2C and 100%25 coverage of the annotated genomic feature by RNAseq alignments%2C including 6 samples with support for all annotated introns;product=spermatogenesis associated%2C serine-rich 2-like%2C transcript variant X10;transcript_id=XM_006496215.5;matches_ref_protein=True;valid_ORF=True;extra_copy_number=0
CM058241.1	Liftoff	exon	56948076	56948376	.	+	.	ID=exon-XM_006496215.5-1;Parent=rna-XM_006496215.5;Dbxref=GeneID:67198,GenBank:XM_006496215.5,MGI:MGI:1914448;gbkey=mRNA;gene=Spats2l;product=spermatogenesis associated%2C serine-rich 2-like%2C transcript variant X10;transcript_id=XM_006496215.5;extra_copy_number=0
CM058241.1	Liftoff	exon	56958159	56958219	.	+	.	ID=exon-XM_006496215.5-2;Parent=rna-XM_006496215.5;Dbxref=GeneID:67198,GenBank:XM_006496215.5,MGI:MGI:1914448;gbkey=mRNA;gene=Spats2l;product=spermatogenesis associated%2C serine-rich 2-like%2C transcript variant X10;transcript_id=XM_006496215.5;extra_copy_number=0
CM058241.1	Liftoff	exon	56982203	56982311	.	+	.	ID=exon-XM_006496215.5-3;Parent=rna-XM_006496215.5;Dbxref=GeneID:67198,GenBank:XM_006496215.5,MGI:MGI:1914448;gbkey=mRNA;gene=Spats2l;product=spermatogenesis associated%2C serine-rich 2-like%2C transcript variant X10;transcript_id=XM_006496215.5;extra_copy_number=0
CM058241.1	Liftoff	exon	56985401	56985450	.	+	.	ID=exon-XM_006496215.5-4;Parent=rna-XM_006496215.5;Dbxref=GeneID:67198,GenBank:XM_006496215.5,MGI:MGI:1914448;gbkey=mRNA;gene=Spats2l;product=spermatogenesis associated%2C serine-rich 2-like%2C transcript variant X10;transcript_id=XM_006496215.5;extra_copy_number=0
CM058241.1	Liftoff	exon	56988398	56988644	.	+	.	ID=exon-XM_006496215.5-5;Parent=rna-XM_006496215.5;Dbxref=GeneID:67198,GenBank:XM_006496215.5,MGI:MGI:1914448;gbkey=mRNA;gene=Spats2l;product=spermatogenesis associated%2C serine-rich 2-like%2C transcript variant X10;transcript_id=XM_006496215.5;extra_copy_number=0
CM058241.1	Liftoff	exon	57003329	57003535	.	+	.	ID=exon-XM_006496215.5-6;Parent=rna-XM_006496215.5;Dbxref=GeneID:67198,GenBank:XM_006496215.5,MGI:MGI:1914448;gbkey=mRNA;gene=Spats2l;product=spermatogenesis associated%2C serine-rich 2-like%2C transcript variant X10;transcript_id=XM_006496215.5;extra_copy_number=0
CM058241.1	Liftoff	exon	57004784	57004919	.	+	.	ID=exon-XM_006496215.5-7;Parent=rna-XM_006496215.5;Dbxref=GeneID:67198,GenBank:XM_006496215.5,MGI:MGI:1914448;gbkey=mRNA;gene=Spats2l;product=spermatogenesis associated%2C serine-rich 2-like%2C transcript variant X10;transcript_id=XM_006496215.5;extra_copy_number=0
CM058241.1	Liftoff	exon	57026063	57026121	.	+	.	ID=exon-XM_006496215.5-8;Parent=rna-XM_006496215.5;Dbxref=GeneID:67198,GenBank:XM_006496215.5,MGI:MGI:1914448;gbkey=mRNA;gene=Spats2l;product=spermatogenesis associated%2C serine-rich 2-like%2C transcript variant X10;transcript_id=XM_006496215.5;extra_copy_number=0
CM058241.1	Liftoff	exon	57040611	57040720	.	+	.	ID=exon-XM_006496215.5-9;Parent=rna-XM_006496215.5;Dbxref=GeneID:67198,GenBank:XM_006496215.5,MGI:MGI:1914448;gbkey=mRNA;gene=Spats2l;product=spermatogenesis associated%2C serine-rich 2-like%2C transcript variant X10;transcript_id=XM_006496215.5;extra_copy_number=0
CM058241.1	Liftoff	exon	57043072	57043174	.	+	.	ID=exon-XM_006496215.5-10;Parent=rna-XM_006496215.5;Dbxref=GeneID:67198,GenBank:XM_006496215.5,MGI:MGI:1914448;gbkey=mRNA;gene=Spats2l;product=spermatogenesis associated%2C serine-rich 2-like%2C transcript variant X10;transcript_id=XM_006496215.5;extra_copy_number=0
CM058241.1	Liftoff	exon	57045720	57045940	.	+	.	ID=exon-XM_006496215.5-11;Parent=rna-XM_006496215.5;Dbxref=GeneID:67198,GenBank:XM_006496215.5,MGI:MGI:1914448;gbkey=mRNA;gene=Spats2l;product=spermatogenesis associated%2C serine-rich 2-like%2C transcript variant X10;transcript_id=XM_006496215.5;extra_copy_number=0
CM058241.1	Liftoff	exon	57048767	57051097	.	+	.	ID=exon-XM_006496215.5-12;Parent=rna-XM_006496215.5;Dbxref=GeneID:67198,GenBank:XM_006496215.5,MGI:MGI:1914448;gbkey=mRNA;gene=Spats2l;product=spermatogenesis associated%2C serine-rich 2-like%2C transcript variant X10;transcript_id=XM_006496215.5;extra_copy_number=0
CM058241.1	Liftoff	CDS	56958181	56958219	.	+	.	ID=cds-XP_006496278.1;Parent=rna-XM_006496215.5;Dbxref=GeneID:67198,GenBank:XP_006496278.1,MGI:MGI:1914448;Name=XP_006496278.1;gbkey=CDS;gene=Spats2l;product=SPATS2-like protein isoform X4;protein_id=XP_006496278.1;extra_copy_number=0
CM058241.1	Liftoff	CDS	56982203	56982311	.	+	.	ID=cds-XP_006496278.1;Parent=rna-XM_006496215.5;Dbxref=GeneID:67198,GenBank:XP_006496278.1,MGI:MGI:1914448;Name=XP_006496278.1;gbkey=CDS;gene=Spats2l;product=SPATS2-like protein isoform X4;protein_id=XP_006496278.1;extra_copy_number=0
CM058241.1	Liftoff	CDS	56985401	56985450	.	+	.	ID=cds-XP_006496278.1;Parent=rna-XM_006496215.5;Dbxref=GeneID:67198,GenBank:XP_006496278.1,MGI:MGI:1914448;Name=XP_006496278.1;gbkey=CDS;gene=Spats2l;product=SPATS2-like protein isoform X4;protein_id=XP_006496278.1;extra_copy_number=0
CM058241.1	Liftoff	CDS	56988398	56988644	.	+	.	ID=cds-XP_006496278.1;Parent=rna-XM_006496215.5;Dbxref=GeneID:67198,GenBank:XP_006496278.1,MGI:MGI:1914448;Name=XP_006496278.1;gbkey=CDS;gene=Spats2l;product=SPATS2-like protein isoform X4;protein_id=XP_006496278.1;extra_copy_number=0
CM058241.1	Liftoff	CDS	57003329	57003535	.	+	.	ID=cds-XP_006496278.1;Parent=rna-XM_006496215.5;Dbxref=GeneID:67198,GenBank:XP_006496278.1,MGI:MGI:1914448;Name=XP_006496278.1;gbkey=CDS;gene=Spats2l;product=SPATS2-like protein isoform X4;protein_id=XP_006496278.1;extra_copy_number=0
CM058241.1	Liftoff	CDS	57004784	57004919	.	+	.	ID=cds-XP_006496278.1;Parent=rna-XM_006496215.5;Dbxref=GeneID:67198,GenBank:XP_006496278.1,MGI:MGI:1914448;Name=XP_006496278.1;gbkey=CDS;gene=Spats2l;product=SPATS2-like protein isoform X4;protein_id=XP_006496278.1;extra_copy_number=0
CM058241.1	Liftoff	CDS	57026063	57026121	.	+	.	ID=cds-XP_006496278.1;Parent=rna-XM_006496215.5;Dbxref=GeneID:67198,GenBank:XP_006496278.1,MGI:MGI:1914448;Name=XP_006496278.1;gbkey=CDS;gene=Spats2l;product=SPATS2-like protein isoform X4;protein_id=XP_006496278.1;extra_copy_number=0
CM058241.1	Liftoff	CDS	57040611	57040720	.	+	.	ID=cds-XP_006496278.1;Parent=rna-XM_006496215.5;Dbxref=GeneID:67198,GenBank:XP_006496278.1,MGI:MGI:1914448;Name=XP_006496278.1;gbkey=CDS;gene=Spats2l;product=SPATS2-like protein isoform X4;protein_id=XP_006496278.1;extra_copy_number=0
CM058241.1	Liftoff	CDS	57043072	57043174	.	+	.	ID=cds-XP_006496278.1;Parent=rna-XM_006496215.5;Dbxref=GeneID:67198,GenBank:XP_006496278.1,MGI:MGI:1914448;Name=XP_006496278.1;gbkey=CDS;gene=Spats2l;product=SPATS2-like protein isoform X4;protein_id=XP_006496278.1;extra_copy_number=0
CM058241.1	Liftoff	CDS	57045720	57045940	.	+	.	ID=cds-XP_006496278.1;Parent=rna-XM_006496215.5;Dbxref=GeneID:67198,GenBank:XP_006496278.1,MGI:MGI:1914448;Name=XP_006496278.1;gbkey=CDS;gene=Spats2l;product=SPATS2-like protein isoform X4;protein_id=XP_006496278.1;extra_copy_number=0
CM058241.1	Liftoff	CDS	57048767	57049162	.	+	.	ID=cds-XP_006496278.1;Parent=rna-XM_006496215.5;Dbxref=GeneID:67198,GenBank:XP_006496278.1,MGI:MGI:1914448;Name=XP_006496278.1;gbkey=CDS;gene=Spats2l;product=SPATS2-like protein isoform X4;protein_id=XP_006496278.1;extra_copy_number=0
CM058241.1	Liftoff	mRNA	56948076	57051097	.	+	.	ID=rna-XM_030242309.2;Parent=gene-Spats2l;Dbxref=GeneID:67198,GenBank:XM_030242309.2,MGI:MGI:1914448;Name=XM_030242309.2;gbkey=mRNA;gene=Spats2l;model_evidence=Supporting evidence includes similarity to: 1 mRNA%2C 10 ESTs%2C 1 Protein%2C 520 long SRA reads%2C and 100%25 coverage of the annotated genomic feature by RNAseq alignments%2C including 6 samples with support for all annotated introns;product=spermatogenesis associated%2C serine-rich 2-like%2C transcript variant X14;transcript_id=XM_030242309.2;matches_ref_protein=True;valid_ORF=True;extra_copy_number=0
CM058241.1	Liftoff	exon	56948076	56948376	.	+	.	ID=exon-XM_030242309.2-1;Parent=rna-XM_030242309.2;Dbxref=GeneID:67198,GenBank:XM_030242309.2,MGI:MGI:1914448;gbkey=mRNA;gene=Spats2l;product=spermatogenesis associated%2C serine-rich 2-like%2C transcript variant X14;transcript_id=XM_030242309.2;extra_copy_number=0
CM058241.1	Liftoff	exon	56958159	56958219	.	+	.	ID=exon-XM_030242309.2-2;Parent=rna-XM_030242309.2;Dbxref=GeneID:67198,GenBank:XM_030242309.2,MGI:MGI:1914448;gbkey=mRNA;gene=Spats2l;product=spermatogenesis associated%2C serine-rich 2-like%2C transcript variant X14;transcript_id=XM_030242309.2;extra_copy_number=0
CM058241.1	Liftoff	exon	56982203	56982311	.	+	.	ID=exon-XM_030242309.2-3;Parent=rna-XM_030242309.2;Dbxref=GeneID:67198,GenBank:XM_030242309.2,MGI:MGI:1914448;gbkey=mRNA;gene=Spats2l;product=spermatogenesis associated%2C serine-rich 2-like%2C transcript variant X14;transcript_id=XM_030242309.2;extra_copy_number=0
CM058241.1	Liftoff	exon	56985401	56985450	.	+	.	ID=exon-XM_030242309.2-4;Parent=rna-XM_030242309.2;Dbxref=GeneID:67198,GenBank:XM_030242309.2,MGI:MGI:1914448;gbkey=mRNA;gene=Spats2l;product=spermatogenesis associated%2C serine-rich 2-like%2C transcript variant X14;transcript_id=XM_030242309.2;extra_copy_number=0
CM058241.1	Liftoff	exon	56988398	56988644	.	+	.	ID=exon-XM_030242309.2-5;Parent=rna-XM_030242309.2;Dbxref=GeneID:67198,GenBank:XM_030242309.2,MGI:MGI:1914448;gbkey=mRNA;gene=Spats2l;product=spermatogenesis associated%2C serine-rich 2-like%2C transcript variant X14;transcript_id=XM_030242309.2;extra_copy_number=0
CM058241.1	Liftoff	exon	57004784	57004919	.	+	.	ID=exon-XM_030242309.2-6;Parent=rna-XM_030242309.2;Dbxref=GeneID:67198,GenBank:XM_030242309.2,MGI:MGI:1914448;gbkey=mRNA;gene=Spats2l;product=spermatogenesis associated%2C serine-rich 2-like%2C transcript variant X14;transcript_id=XM_030242309.2;extra_copy_number=0
CM058241.1	Liftoff	exon	57026063	57026121	.	+	.	ID=exon-XM_030242309.2-7;Parent=rna-XM_030242309.2;Dbxref=GeneID:67198,GenBank:XM_030242309.2,MGI:MGI:1914448;gbkey=mRNA;gene=Spats2l;product=spermatogenesis associated%2C serine-rich 2-like%2C transcript variant X14;transcript_id=XM_030242309.2;extra_copy_number=0
CM058241.1	Liftoff	exon	57040611	57040720	.	+	.	ID=exon-XM_030242309.2-8;Parent=rna-XM_030242309.2;Dbxref=GeneID:67198,GenBank:XM_030242309.2,MGI:MGI:1914448;gbkey=mRNA;gene=Spats2l;product=spermatogenesis associated%2C serine-rich 2-like%2C transcript variant X14;transcript_id=XM_030242309.2;extra_copy_number=0
CM058241.1	Liftoff	exon	57043072	57043174	.	+	.	ID=exon-XM_030242309.2-9;Parent=rna-XM_030242309.2;Dbxref=GeneID:67198,GenBank:XM_030242309.2,MGI:MGI:1914448;gbkey=mRNA;gene=Spats2l;product=spermatogenesis associated%2C serine-rich 2-like%2C transcript variant X14;transcript_id=XM_030242309.2;extra_copy_number=0
CM058241.1	Liftoff	exon	57045720	57045940	.	+	.	ID=exon-XM_030242309.2-10;Parent=rna-XM_030242309.2;Dbxref=GeneID:67198,GenBank:XM_030242309.2,MGI:MGI:1914448;gbkey=mRNA;gene=Spats2l;product=spermatogenesis associated%2C serine-rich 2-like%2C transcript variant X14;transcript_id=XM_030242309.2;extra_copy_number=0
CM058241.1	Liftoff	exon	57048767	57051097	.	+	.	ID=exon-XM_030242309.2-11;Parent=rna-XM_030242309.2;Dbxref=GeneID:67198,GenBank:XM_030242309.2,MGI:MGI:1914448;gbkey=mRNA;gene=Spats2l;product=spermatogenesis associated%2C serine-rich 2-like%2C transcript variant X14;transcript_id=XM_030242309.2;extra_copy_number=0
CM058241.1	Liftoff	CDS	56958181	56958219	.	+	.	ID=cds-XP_030098169.1;Parent=rna-XM_030242309.2;Dbxref=GeneID:67198,GenBank:XP_030098169.1,MGI:MGI:1914448;Name=XP_030098169.1;gbkey=CDS;gene=Spats2l;product=SPATS2-like protein isoform X7;protein_id=XP_030098169.1;extra_copy_number=0
CM058241.1	Liftoff	CDS	56982203	56982311	.	+	.	ID=cds-XP_030098169.1;Parent=rna-XM_030242309.2;Dbxref=GeneID:67198,GenBank:XP_030098169.1,MGI:MGI:1914448;Name=XP_030098169.1;gbkey=CDS;gene=Spats2l;product=SPATS2-like protein isoform X7;protein_id=XP_030098169.1;extra_copy_number=0
CM058241.1	Liftoff	CDS	56985401	56985450	.	+	.	ID=cds-XP_030098169.1;Parent=rna-XM_030242309.2;Dbxref=GeneID:67198,GenBank:XP_030098169.1,MGI:MGI:1914448;Name=XP_030098169.1;gbkey=CDS;gene=Spats2l;product=SPATS2-like protein isoform X7;protein_id=XP_030098169.1;extra_copy_number=0
CM058241.1	Liftoff	CDS	56988398	56988644	.	+	.	ID=cds-XP_030098169.1;Parent=rna-XM_030242309.2;Dbxref=GeneID:67198,GenBank:XP_030098169.1,MGI:MGI:1914448;Name=XP_030098169.1;gbkey=CDS;gene=Spats2l;product=SPATS2-like protein isoform X7;protein_id=XP_030098169.1;extra_copy_number=0
CM058241.1	Liftoff	CDS	57004784	57004919	.	+	.	ID=cds-XP_030098169.1;Parent=rna-XM_030242309.2;Dbxref=GeneID:67198,GenBank:XP_030098169.1,MGI:MGI:1914448;Name=XP_030098169.1;gbkey=CDS;gene=Spats2l;product=SPATS2-like protein isoform X7;protein_id=XP_030098169.1;extra_copy_number=0
CM058241.1	Liftoff	CDS	57026063	57026121	.	+	.	ID=cds-XP_030098169.1;Parent=rna-XM_030242309.2;Dbxref=GeneID:67198,GenBank:XP_030098169.1,MGI:MGI:1914448;Name=XP_030098169.1;gbkey=CDS;gene=Spats2l;product=SPATS2-like protein isoform X7;protein_id=XP_030098169.1;extra_copy_number=0
CM058241.1	Liftoff	CDS	57040611	57040720	.	+	.	ID=cds-XP_030098169.1;Parent=rna-XM_030242309.2;Dbxref=GeneID:67198,GenBank:XP_030098169.1,MGI:MGI:1914448;Name=XP_030098169.1;gbkey=CDS;gene=Spats2l;product=SPATS2-like protein isoform X7;protein_id=XP_030098169.1;extra_copy_number=0
CM058241.1	Liftoff	CDS	57043072	57043174	.	+	.	ID=cds-XP_030098169.1;Parent=rna-XM_030242309.2;Dbxref=GeneID:67198,GenBank:XP_030098169.1,MGI:MGI:1914448;Name=XP_030098169.1;gbkey=CDS;gene=Spats2l;product=SPATS2-like protein isoform X7;protein_id=XP_030098169.1;extra_copy_number=0
CM058241.1	Liftoff	CDS	57045720	57045940	.	+	.	ID=cds-XP_030098169.1;Parent=rna-XM_030242309.2;Dbxref=GeneID:67198,GenBank:XP_030098169.1,MGI:MGI:1914448;Name=XP_030098169.1;gbkey=CDS;gene=Spats2l;product=SPATS2-like protein isoform X7;protein_id=XP_030098169.1;extra_copy_number=0
CM058241.1	Liftoff	CDS	57048767	57049162	.	+	.	ID=cds-XP_030098169.1;Parent=rna-XM_030242309.2;Dbxref=GeneID:67198,GenBank:XP_030098169.1,MGI:MGI:1914448;Name=XP_030098169.1;gbkey=CDS;gene=Spats2l;product=SPATS2-like protein isoform X7;protein_id=XP_030098169.1;extra_copy_number=0
CM058241.1	Liftoff	mRNA	56948264	57051096	.	+	.	ID=rna-NM_001164566.1;Parent=gene-Spats2l;Dbxref=GeneID:67198,GenBank:NM_001164566.1,MGI:MGI:1914448;Name=NM_001164566.1;gbkey=mRNA;gene=Spats2l;product=spermatogenesis associated%2C serine-rich 2-like%2C transcript variant 2;transcript_id=NM_001164566.1;matches_ref_protein=True;valid_ORF=True;extra_copy_number=0
CM058241.1	Liftoff	exon	56948264	56948376	.	+	.	ID=exon-NM_001164566.1-1;Parent=rna-NM_001164566.1;Dbxref=GeneID:67198,GenBank:NM_001164566.1,MGI:MGI:1914448;gbkey=mRNA;gene=Spats2l;product=spermatogenesis associated%2C serine-rich 2-like%2C transcript variant 2;transcript_id=NM_001164566.1;extra_copy_number=0
CM058241.1	Liftoff	exon	56958159	56958219	.	+	.	ID=exon-NM_001164566.1-2;Parent=rna-NM_001164566.1;Dbxref=GeneID:67198,GenBank:NM_001164566.1,MGI:MGI:1914448;gbkey=mRNA;gene=Spats2l;product=spermatogenesis associated%2C serine-rich 2-like%2C transcript variant 2;transcript_id=NM_001164566.1;extra_copy_number=0
CM058241.1	Liftoff	exon	56982203	56982311	.	+	.	ID=exon-NM_001164566.1-3;Parent=rna-NM_001164566.1;Dbxref=GeneID:67198,GenBank:NM_001164566.1,MGI:MGI:1914448;gbkey=mRNA;gene=Spats2l;product=spermatogenesis associated%2C serine-rich 2-like%2C transcript variant 2;transcript_id=NM_001164566.1;extra_copy_number=0
CM058241.1	Liftoff	exon	56985401	56985450	.	+	.	ID=exon-NM_001164566.1-4;Parent=rna-NM_001164566.1;Dbxref=GeneID:67198,GenBank:NM_001164566.1,MGI:MGI:1914448;gbkey=mRNA;gene=Spats2l;product=spermatogenesis associated%2C serine-rich 2-like%2C transcript variant 2;transcript_id=NM_001164566.1;extra_copy_number=0
CM058241.1	Liftoff	exon	56988398	56988644	.	+	.	ID=exon-NM_001164566.1-5;Parent=rna-NM_001164566.1;Dbxref=GeneID:67198,GenBank:NM_001164566.1,MGI:MGI:1914448;gbkey=mRNA;gene=Spats2l;product=spermatogenesis associated%2C serine-rich 2-like%2C transcript variant 2;transcript_id=NM_001164566.1;extra_copy_number=0
CM058241.1	Liftoff	exon	57003329	57003535	.	+	.	ID=exon-NM_001164566.1-6;Parent=rna-NM_001164566.1;Dbxref=GeneID:67198,GenBank:NM_001164566.1,MGI:MGI:1914448;gbkey=mRNA;gene=Spats2l;product=spermatogenesis associated%2C serine-rich 2-like%2C transcript variant 2;transcript_id=NM_001164566.1;extra_copy_number=0
CM058241.1	Liftoff	exon	57004784	57004919	.	+	.	ID=exon-NM_001164566.1-7;Parent=rna-NM_001164566.1;Dbxref=GeneID:67198,GenBank:NM_001164566.1,MGI:MGI:1914448;gbkey=mRNA;gene=Spats2l;product=spermatogenesis associated%2C serine-rich 2-like%2C transcript variant 2;transcript_id=NM_001164566.1;extra_copy_number=0
CM058241.1	Liftoff	exon	57026063	57026121	.	+	.	ID=exon-NM_001164566.1-8;Parent=rna-NM_001164566.1;Dbxref=GeneID:67198,GenBank:NM_001164566.1,MGI:MGI:1914448;gbkey=mRNA;gene=Spats2l;product=spermatogenesis associated%2C serine-rich 2-like%2C transcript variant 2;transcript_id=NM_001164566.1;extra_copy_number=0
CM058241.1	Liftoff	exon	57040611	57040720	.	+	.	ID=exon-NM_001164566.1-9;Parent=rna-NM_001164566.1;Dbxref=GeneID:67198,GenBank:NM_001164566.1,MGI:MGI:1914448;gbkey=mRNA;gene=Spats2l;product=spermatogenesis associated%2C serine-rich 2-like%2C transcript variant 2;transcript_id=NM_001164566.1;extra_copy_number=0
CM058241.1	Liftoff	exon	57043072	57043174	.	+	.	ID=exon-NM_001164566.1-10;Parent=rna-NM_001164566.1;Dbxref=GeneID:67198,GenBank:NM_001164566.1,MGI:MGI:1914448;gbkey=mRNA;gene=Spats2l;product=spermatogenesis associated%2C serine-rich 2-like%2C transcript variant 2;transcript_id=NM_001164566.1;extra_copy_number=0
CM058241.1	Liftoff	exon	57045720	57045940	.	+	.	ID=exon-NM_001164566.1-11;Parent=rna-NM_001164566.1;Dbxref=GeneID:67198,GenBank:NM_001164566.1,MGI:MGI:1914448;gbkey=mRNA;gene=Spats2l;product=spermatogenesis associated%2C serine-rich 2-like%2C transcript variant 2;transcript_id=NM_001164566.1;extra_copy_number=0
CM058241.1	Liftoff	exon	57048770	57051096	.	+	.	ID=exon-NM_001164566.1-12;Parent=rna-NM_001164566.1;Dbxref=GeneID:67198,GenBank:NM_001164566.1,MGI:MGI:1914448;gbkey=mRNA;gene=Spats2l;product=spermatogenesis associated%2C serine-rich 2-like%2C transcript variant 2;transcript_id=NM_001164566.1;extra_copy_number=0
CM058241.1	Liftoff	CDS	56958181	56958219	.	+	.	ID=cds-NP_001158038.1;Parent=rna-NM_001164566.1;Dbxref=CCDS:CCDS48267.1,GeneID:67198,GenBank:NP_001158038.1,MGI:MGI:1914448;Name=NP_001158038.1;Note=isoform 2 is encoded by transcript variant 2;gbkey=CDS;gene=Spats2l;product=SPATS2-like protein isoform 2;protein_id=NP_001158038.1;extra_copy_number=0
CM058241.1	Liftoff	CDS	56982203	56982311	.	+	.	ID=cds-NP_001158038.1;Parent=rna-NM_001164566.1;Dbxref=CCDS:CCDS48267.1,GeneID:67198,GenBank:NP_001158038.1,MGI:MGI:1914448;Name=NP_001158038.1;Note=isoform 2 is encoded by transcript variant 2;gbkey=CDS;gene=Spats2l;product=SPATS2-like protein isoform 2;protein_id=NP_001158038.1;extra_copy_number=0
CM058241.1	Liftoff	CDS	56985401	56985450	.	+	.	ID=cds-NP_001158038.1;Parent=rna-NM_001164566.1;Dbxref=CCDS:CCDS48267.1,GeneID:67198,GenBank:NP_001158038.1,MGI:MGI:1914448;Name=NP_001158038.1;Note=isoform 2 is encoded by transcript variant 2;gbkey=CDS;gene=Spats2l;product=SPATS2-like protein isoform 2;protein_id=NP_001158038.1;extra_copy_number=0
CM058241.1	Liftoff	CDS	56988398	56988644	.	+	.	ID=cds-NP_001158038.1;Parent=rna-NM_001164566.1;Dbxref=CCDS:CCDS48267.1,GeneID:67198,GenBank:NP_001158038.1,MGI:MGI:1914448;Name=NP_001158038.1;Note=isoform 2 is encoded by transcript variant 2;gbkey=CDS;gene=Spats2l;product=SPATS2-like protein isoform 2;protein_id=NP_001158038.1;extra_copy_number=0
CM058241.1	Liftoff	CDS	57003329	57003535	.	+	.	ID=cds-NP_001158038.1;Parent=rna-NM_001164566.1;Dbxref=CCDS:CCDS48267.1,GeneID:67198,GenBank:NP_001158038.1,MGI:MGI:1914448;Name=NP_001158038.1;Note=isoform 2 is encoded by transcript variant 2;gbkey=CDS;gene=Spats2l;product=SPATS2-like protein isoform 2;protein_id=NP_001158038.1;extra_copy_number=0
CM058241.1	Liftoff	CDS	57004784	57004919	.	+	.	ID=cds-NP_001158038.1;Parent=rna-NM_001164566.1;Dbxref=CCDS:CCDS48267.1,GeneID:67198,GenBank:NP_001158038.1,MGI:MGI:1914448;Name=NP_001158038.1;Note=isoform 2 is encoded by transcript variant 2;gbkey=CDS;gene=Spats2l;product=SPATS2-like protein isoform 2;protein_id=NP_001158038.1;extra_copy_number=0
CM058241.1	Liftoff	CDS	57026063	57026121	.	+	.	ID=cds-NP_001158038.1;Parent=rna-NM_001164566.1;Dbxref=CCDS:CCDS48267.1,GeneID:67198,GenBank:NP_001158038.1,MGI:MGI:1914448;Name=NP_001158038.1;Note=isoform 2 is encoded by transcript variant 2;gbkey=CDS;gene=Spats2l;product=SPATS2-like protein isoform 2;protein_id=NP_001158038.1;extra_copy_number=0
CM058241.1	Liftoff	CDS	57040611	57040720	.	+	.	ID=cds-NP_001158038.1;Parent=rna-NM_001164566.1;Dbxref=CCDS:CCDS48267.1,GeneID:67198,GenBank:NP_001158038.1,MGI:MGI:1914448;Name=NP_001158038.1;Note=isoform 2 is encoded by transcript variant 2;gbkey=CDS;gene=Spats2l;product=SPATS2-like protein isoform 2;protein_id=NP_001158038.1;extra_copy_number=0
CM058241.1	Liftoff	CDS	57043072	57043174	.	+	.	ID=cds-NP_001158038.1;Parent=rna-NM_001164566.1;Dbxref=CCDS:CCDS48267.1,GeneID:67198,GenBank:NP_001158038.1,MGI:MGI:1914448;Name=NP_001158038.1;Note=isoform 2 is encoded by transcript variant 2;gbkey=CDS;gene=Spats2l;product=SPATS2-like protein isoform 2;protein_id=NP_001158038.1;extra_copy_number=0
CM058241.1	Liftoff	CDS	57045720	57045940	.	+	.	ID=cds-NP_001158038.1;Parent=rna-NM_001164566.1;Dbxref=CCDS:CCDS48267.1,GeneID:67198,GenBank:NP_001158038.1,MGI:MGI:1914448;Name=NP_001158038.1;Note=isoform 2 is encoded by transcript variant 2;gbkey=CDS;gene=Spats2l;product=SPATS2-like protein isoform 2;protein_id=NP_001158038.1;extra_copy_number=0
CM058241.1	Liftoff	CDS	57048770	57049162	.	+	.	ID=cds-NP_001158038.1;Parent=rna-NM_001164566.1;Dbxref=CCDS:CCDS48267.1,GeneID:67198,GenBank:NP_001158038.1,MGI:MGI:1914448;Name=NP_001158038.1;Note=isoform 2 is encoded by transcript variant 2;gbkey=CDS;gene=Spats2l;product=SPATS2-like protein isoform 2;protein_id=NP_001158038.1;extra_copy_number=0
CM058241.1	Liftoff	match	56942514	56942942	.	+	.	ID=98be4985-31b1-4d55-9bf5-3b2670a3cd07;Target=NG_150024.1 1 429 +;assembly_bases_aln=429;assembly_bases_seq=429;bit_score=799.431;blast_aligner=1;blast_score=429;common_component=0;e_value=0;filter_score=0;for_remapping=2;gap_count=0;hsp_percent_coverage=100;matchable_bases=429;matched_bases=429;num_ident=429;num_mismatch=0;pct_coverage=100;pct_coverage_hiqual=100;pct_identity_gap=100;pct_identity_gapopen_only=100;pct_identity_ungap=100;rank=1;weighted_identity=1;coverage=1.0;sequence_ID=1.0;extra_copy_number=0;copy_num_ID=98be4985-31b1-4d55-9bf5-3b2670a3cd07_0
CM058241.1	Liftoff	enhancer	56942614	56942842	.	.	.	ID=id-GeneID:128924246;Dbxref=GeneID:128924246;Note=cis-regulatory module chr1:57896765-57896993 (MGSCv37/mm9 assembly coordinates);experiment=EXISTENCE:reporter gene assay evidence [ECO:0000049][PMID:25872643];function=activates a minimal SCP1 promoter by CapStarr-seq with weak activity in P5424 T cells and NIH3T3 fibroblasts {active_cell/tissue: P5424 T cell | NIH3T3};gbkey=regulatory;regulatory_class=enhancer;coverage=1.0;sequence_ID=1.0;extra_copy_number=0;copy_num_ID=id-GeneID:128924246_0
CM058241.1	Liftoff	biological_region	56942614	56942842	.	+	.	ID=id-GeneID:128924246-2;Dbxref=GeneID:128924246;Name=biological region;gbkey=Region;standard_name=CapStarr-seq enhancer MGSCv37_chr1:57896765-57896993;coverage=1.0;sequence_ID=1.0;extra_copy_number=0;copy_num_ID=id-GeneID:128924246-2_0
CM058241.1	Liftoff	gene	56968434	56968535	.	+	.	ID=gene-LOC115487684;Dbxref=GeneID:115487684;Name=LOC115487684;description=small nucleolar RNA U13;gbkey=Gene;gene=LOC115487684;gene_biotype=snoRNA;coverage=1.0;sequence_ID=1.0;extra_copy_number=0;copy_num_ID=gene-LOC115487684_0
CM058241.1	Liftoff	snoRNA	56968434	56968535	.	+	.	ID=rna-XR_004936856.1;Parent=gene-LOC115487684;Dbxref=GeneID:115487684,RFAM:RF01210,GenBank:XR_004936856.1;Name=XR_004936856.1;gbkey=ncRNA;gene=LOC115487684;inference=COORDINATES: profile:INFERNAL:1.1.1;product=small nucleolar RNA U13;transcript_id=XR_004936856.1;extra_copy_number=0
CM058241.1	Liftoff	exon	56968434	56968535	.	+	.	ID=exon-XR_004936856.1-1;Parent=rna-XR_004936856.1;Dbxref=GeneID:115487684,RFAM:RF01210,GenBank:XR_004936856.1;gbkey=ncRNA;gene=LOC115487684;inference=COORDINATES: profile:INFERNAL:1.1.1;product=small nucleolar RNA U13;transcript_id=XR_004936856.1;extra_copy_number=0
CM058241.1	Liftoff	gene	57057800	57072838	.	-	.	ID=gene-Kctd18;Dbxref=GeneID:51960,MGI:MGI:3603813;Name=Kctd18;description=potassium channel tetramerisation domain containing 18;gbkey=Gene;gene=Kctd18;gene_biotype=protein_coding;gene_synonym=4932411A20Rik,6530404F10Rik;coverage=1.0;sequence_ID=1.0;valid_ORFs=8;extra_copy_number=0;copy_num_ID=gene-Kctd18_0
CM058241.1	Liftoff	mRNA	57057800	57072783	.	-	.	ID=rna-NM_001159864.1;Parent=gene-Kctd18;Dbxref=GeneID:51960,GenBank:NM_001159864.1,MGI:MGI:3603813;Name=NM_001159864.1;gbkey=mRNA;gene=Kctd18;product=potassium channel tetramerisation domain containing 18%2C transcript variant 1;tag=RefSeq Select;transcript_id=NM_001159864.1;matches_ref_protein=True;valid_ORF=True;extra_copy_number=0
CM058241.1	Liftoff	exon	57057800	57059519	.	-	.	ID=exon-NM_001159864.1-7;Parent=rna-NM_001159864.1;Dbxref=GeneID:51960,GenBank:NM_001159864.1,MGI:MGI:3603813;gbkey=mRNA;gene=Kctd18;product=potassium channel tetramerisation domain containing 18%2C transcript variant 1;tag=RefSeq Select;transcript_id=NM_001159864.1;extra_copy_number=0
CM058241.1	Liftoff	exon	57061842	57061944	.	-	.	ID=exon-NM_001159864.1-6;Parent=rna-NM_001159864.1;Dbxref=GeneID:51960,GenBank:NM_001159864.1,MGI:MGI:3603813;gbkey=mRNA;gene=Kctd18;product=potassium channel tetramerisation domain containing 18%2C transcript variant 1;tag=RefSeq Select;transcript_id=NM_001159864.1;extra_copy_number=0
CM058241.1	Liftoff	exon	57064600	57064694	.	-	.	ID=exon-NM_001159864.1-5;Parent=rna-NM_001159864.1;Dbxref=GeneID:51960,GenBank:NM_001159864.1,MGI:MGI:3603813;gbkey=mRNA;gene=Kctd18;product=potassium channel tetramerisation domain containing 18%2C transcript variant 1;tag=RefSeq Select;transcript_id=NM_001159864.1;extra_copy_number=0
CM058241.1	Liftoff	exon	57065767	57065960	.	-	.	ID=exon-NM_001159864.1-4;Parent=rna-NM_001159864.1;Dbxref=GeneID:51960,GenBank:NM_001159864.1,MGI:MGI:3603813;gbkey=mRNA;gene=Kctd18;product=potassium channel tetramerisation domain containing 18%2C transcript variant 1;tag=RefSeq Select;transcript_id=NM_001159864.1;extra_copy_number=0
CM058241.1	Liftoff	exon	57068028	57068239	.	-	.	ID=exon-NM_001159864.1-3;Parent=rna-NM_001159864.1;Dbxref=GeneID:51960,GenBank:NM_001159864.1,MGI:MGI:3603813;gbkey=mRNA;gene=Kctd18;product=potassium channel tetramerisation domain containing 18%2C transcript variant 1;tag=RefSeq Select;transcript_id=NM_001159864.1;extra_copy_number=0
CM058241.1	Liftoff	exon	57070196	57070422	.	-	.	ID=exon-NM_001159864.1-2;Parent=rna-NM_001159864.1;Dbxref=GeneID:51960,GenBank:NM_001159864.1,MGI:MGI:3603813;gbkey=mRNA;gene=Kctd18;product=potassium channel tetramerisation domain containing 18%2C transcript variant 1;tag=RefSeq Select;transcript_id=NM_001159864.1;extra_copy_number=0
CM058241.1	Liftoff	exon	57072720	57072783	.	-	.	ID=exon-NM_001159864.1-1;Parent=rna-NM_001159864.1;Dbxref=GeneID:51960,GenBank:NM_001159864.1,MGI:MGI:3603813;gbkey=mRNA;gene=Kctd18;product=potassium channel tetramerisation domain containing 18%2C transcript variant 1;tag=RefSeq Select;transcript_id=NM_001159864.1;extra_copy_number=0
CM058241.1	Liftoff	CDS	57059027	57059519	.	-	.	ID=cds-NP_001153336.1;Parent=rna-NM_001159864.1;Dbxref=CCDS:CCDS48269.1,GeneID:51960,GenBank:NP_001153336.1,MGI:MGI:3603813;Name=NP_001153336.1;Note=isoform 1 is encoded by transcript variant 1;gbkey=CDS;gene=Kctd18;product=BTB/POZ domain-containing protein KCTD18 isoform 1;protein_id=NP_001153336.1;tag=RefSeq Select;extra_copy_number=0
CM058241.1	Liftoff	CDS	57061842	57061944	.	-	.	ID=cds-NP_001153336.1;Parent=rna-NM_001159864.1;Dbxref=CCDS:CCDS48269.1,GeneID:51960,GenBank:NP_001153336.1,MGI:MGI:3603813;Name=NP_001153336.1;Note=isoform 1 is encoded by transcript variant 1;gbkey=CDS;gene=Kctd18;product=BTB/POZ domain-containing protein KCTD18 isoform 1;protein_id=NP_001153336.1;tag=RefSeq Select;extra_copy_number=0
CM058241.1	Liftoff	CDS	57064600	57064694	.	-	.	ID=cds-NP_001153336.1;Parent=rna-NM_001159864.1;Dbxref=CCDS:CCDS48269.1,GeneID:51960,GenBank:NP_001153336.1,MGI:MGI:3603813;Name=NP_001153336.1;Note=isoform 1 is encoded by transcript variant 1;gbkey=CDS;gene=Kctd18;product=BTB/POZ domain-containing protein KCTD18 isoform 1;protein_id=NP_001153336.1;tag=RefSeq Select;extra_copy_number=0
CM058241.1	Liftoff	CDS	57065767	57065960	.	-	.	ID=cds-NP_001153336.1;Parent=rna-NM_001159864.1;Dbxref=CCDS:CCDS48269.1,GeneID:51960,GenBank:NP_001153336.1,MGI:MGI:3603813;Name=NP_001153336.1;Note=isoform 1 is encoded by transcript variant 1;gbkey=CDS;gene=Kctd18;product=BTB/POZ domain-containing protein KCTD18 isoform 1;protein_id=NP_001153336.1;tag=RefSeq Select;extra_copy_number=0
CM058241.1	Liftoff	CDS	57068028	57068239	.	-	.	ID=cds-NP_001153336.1;Parent=rna-NM_001159864.1;Dbxref=CCDS:CCDS48269.1,GeneID:51960,GenBank:NP_001153336.1,MGI:MGI:3603813;Name=NP_001153336.1;Note=isoform 1 is encoded by transcript variant 1;gbkey=CDS;gene=Kctd18;product=BTB/POZ domain-containing protein KCTD18 isoform 1;protein_id=NP_001153336.1;tag=RefSeq Select;extra_copy_number=0
CM058241.1	Liftoff	CDS	57070196	57070388	.	-	.	ID=cds-NP_001153336.1;Parent=rna-NM_001159864.1;Dbxref=CCDS:CCDS48269.1,GeneID:51960,GenBank:NP_001153336.1,MGI:MGI:3603813;Name=NP_001153336.1;Note=isoform 1 is encoded by transcript variant 1;gbkey=CDS;gene=Kctd18;product=BTB/POZ domain-containing protein KCTD18 isoform 1;protein_id=NP_001153336.1;tag=RefSeq Select;extra_copy_number=0
CM058241.1	Liftoff	mRNA	57057800	57072783	.	-	.	ID=rna-NM_001159865.1;Parent=gene-Kctd18;Dbxref=GeneID:51960,GenBank:NM_001159865.1,MGI:MGI:3603813;Name=NM_001159865.1;gbkey=mRNA;gene=Kctd18;product=potassium channel tetramerisation domain containing 18%2C transcript variant 2;transcript_id=NM_001159865.1;matches_ref_protein=True;valid_ORF=True;extra_copy_number=0
CM058241.1	Liftoff	exon	57057800	57059519	.	-	.	ID=exon-NM_001159865.1-4;Parent=rna-NM_001159865.1;Dbxref=GeneID:51960,GenBank:NM_001159865.1,MGI:MGI:3603813;gbkey=mRNA;gene=Kctd18;product=potassium channel tetramerisation domain containing 18%2C transcript variant 2;transcript_id=NM_001159865.1;extra_copy_number=0
CM058241.1	Liftoff	exon	57061842	57061944	.	-	.	ID=exon-NM_001159865.1-3;Parent=rna-NM_001159865.1;Dbxref=GeneID:51960,GenBank:NM_001159865.1,MGI:MGI:3603813;gbkey=mRNA;gene=Kctd18;product=potassium channel tetramerisation domain containing 18%2C transcript variant 2;transcript_id=NM_001159865.1;extra_copy_number=0
CM058241.1	Liftoff	exon	57070196	57070422	.	-	.	ID=exon-NM_001159865.1-2;Parent=rna-NM_001159865.1;Dbxref=GeneID:51960,GenBank:NM_001159865.1,MGI:MGI:3603813;gbkey=mRNA;gene=Kctd18;product=potassium channel tetramerisation domain containing 18%2C transcript variant 2;transcript_id=NM_001159865.1;extra_copy_number=0
CM058241.1	Liftoff	exon	57072720	57072783	.	-	.	ID=exon-NM_001159865.1-1;Parent=rna-NM_001159865.1;Dbxref=GeneID:51960,GenBank:NM_001159865.1,MGI:MGI:3603813;gbkey=mRNA;gene=Kctd18;product=potassium channel tetramerisation domain containing 18%2C transcript variant 2;transcript_id=NM_001159865.1;extra_copy_number=0
CM058241.1	Liftoff	CDS	57059027	57059519	.	-	.	ID=cds-NP_001153337.1;Parent=rna-NM_001159865.1;Dbxref=CCDS:CCDS48268.1,GeneID:51960,GenBank:NP_001153337.1,MGI:MGI:3603813;Name=NP_001153337.1;Note=isoform 2 is encoded by transcript variant 2;gbkey=CDS;gene=Kctd18;product=BTB/POZ domain-containing protein KCTD18 isoform 2;protein_id=NP_001153337.1;extra_copy_number=0
CM058241.1	Liftoff	CDS	57061842	57061944	.	-	.	ID=cds-NP_001153337.1;Parent=rna-NM_001159865.1;Dbxref=CCDS:CCDS48268.1,GeneID:51960,GenBank:NP_001153337.1,MGI:MGI:3603813;Name=NP_001153337.1;Note=isoform 2 is encoded by transcript variant 2;gbkey=CDS;gene=Kctd18;product=BTB/POZ domain-containing protein KCTD18 isoform 2;protein_id=NP_001153337.1;extra_copy_number=0
CM058241.1	Liftoff	CDS	57070196	57070388	.	-	.	ID=cds-NP_001153337.1;Parent=rna-NM_001159865.1;Dbxref=CCDS:CCDS48268.1,GeneID:51960,GenBank:NP_001153337.1,MGI:MGI:3603813;Name=NP_001153337.1;Note=isoform 2 is encoded by transcript variant 2;gbkey=CDS;gene=Kctd18;product=BTB/POZ domain-containing protein KCTD18 isoform 2;protein_id=NP_001153337.1;extra_copy_number=0
CM058241.1	Liftoff	mRNA	57057822	57072838	.	-	.	ID=rna-XM_006496135.4;Parent=gene-Kctd18;Dbxref=GeneID:51960,GenBank:XM_006496135.4,MGI:MGI:3603813;Name=XM_006496135.4;gbkey=mRNA;gene=Kctd18;model_evidence=Supporting evidence includes similarity to: 2 mRNAs%2C 31 ESTs%2C 8 Proteins%2C 349 long SRA reads%2C and 100%25 coverage of the annotated genomic feature by RNAseq alignments%2C including 33 samples with support for all annotated introns;product=potassium channel tetramerisation domain containing 18%2C transcript variant X1;transcript_id=XM_006496135.4;matches_ref_protein=True;valid_ORF=True;extra_copy_number=0
CM058241.1	Liftoff	exon	57057822	57059519	.	-	.	ID=exon-XM_006496135.4-7;Parent=rna-XM_006496135.4;Dbxref=GeneID:51960,GenBank:XM_006496135.4,MGI:MGI:3603813;gbkey=mRNA;gene=Kctd18;product=potassium channel tetramerisation domain containing 18%2C transcript variant X1;transcript_id=XM_006496135.4;extra_copy_number=0
CM058241.1	Liftoff	exon	57061842	57061944	.	-	.	ID=exon-XM_006496135.4-6;Parent=rna-XM_006496135.4;Dbxref=GeneID:51960,GenBank:XM_006496135.4,MGI:MGI:3603813;gbkey=mRNA;gene=Kctd18;product=potassium channel tetramerisation domain containing 18%2C transcript variant X1;transcript_id=XM_006496135.4;extra_copy_number=0
CM058241.1	Liftoff	exon	57064600	57064694	.	-	.	ID=exon-XM_006496135.4-5;Parent=rna-XM_006496135.4;Dbxref=GeneID:51960,GenBank:XM_006496135.4,MGI:MGI:3603813;gbkey=mRNA;gene=Kctd18;product=potassium channel tetramerisation domain containing 18%2C transcript variant X1;transcript_id=XM_006496135.4;extra_copy_number=0
CM058241.1	Liftoff	exon	57065767	57065960	.	-	.	ID=exon-XM_006496135.4-4;Parent=rna-XM_006496135.4;Dbxref=GeneID:51960,GenBank:XM_006496135.4,MGI:MGI:3603813;gbkey=mRNA;gene=Kctd18;product=potassium channel tetramerisation domain containing 18%2C transcript variant X1;transcript_id=XM_006496135.4;extra_copy_number=0
CM058241.1	Liftoff	exon	57068028	57068239	.	-	.	ID=exon-XM_006496135.4-3;Parent=rna-XM_006496135.4;Dbxref=GeneID:51960,GenBank:XM_006496135.4,MGI:MGI:3603813;gbkey=mRNA;gene=Kctd18;product=potassium channel tetramerisation domain containing 18%2C transcript variant X1;transcript_id=XM_006496135.4;extra_copy_number=0
CM058241.1	Liftoff	exon	57070196	57070422	.	-	.	ID=exon-XM_006496135.4-2;Parent=rna-XM_006496135.4;Dbxref=GeneID:51960,GenBank:XM_006496135.4,MGI:MGI:3603813;gbkey=mRNA;gene=Kctd18;product=potassium channel tetramerisation domain containing 18%2C transcript variant X1;transcript_id=XM_006496135.4;extra_copy_number=0
CM058241.1	Liftoff	exon	57072106	57072838	.	-	.	ID=exon-XM_006496135.4-1;Parent=rna-XM_006496135.4;Dbxref=GeneID:51960,GenBank:XM_006496135.4,MGI:MGI:3603813;gbkey=mRNA;gene=Kctd18;product=potassium channel tetramerisation domain containing 18%2C transcript variant X1;transcript_id=XM_006496135.4;extra_copy_number=0
CM058241.1	Liftoff	CDS	57059027	57059519	.	-	.	ID=cds-XP_006496198.1;Parent=rna-XM_006496135.4;Dbxref=GeneID:51960,GenBank:XP_006496198.1,MGI:MGI:3603813;Name=XP_006496198.1;gbkey=CDS;gene=Kctd18;product=BTB/POZ domain-containing protein KCTD18 isoform X1;protein_id=XP_006496198.1;extra_copy_number=0
CM058241.1	Liftoff	CDS	57061842	57061944	.	-	.	ID=cds-XP_006496198.1;Parent=rna-XM_006496135.4;Dbxref=GeneID:51960,GenBank:XP_006496198.1,MGI:MGI:3603813;Name=XP_006496198.1;gbkey=CDS;gene=Kctd18;product=BTB/POZ domain-containing protein KCTD18 isoform X1;protein_id=XP_006496198.1;extra_copy_number=0
CM058241.1	Liftoff	CDS	57064600	57064694	.	-	.	ID=cds-XP_006496198.1;Parent=rna-XM_006496135.4;Dbxref=GeneID:51960,GenBank:XP_006496198.1,MGI:MGI:3603813;Name=XP_006496198.1;gbkey=CDS;gene=Kctd18;product=BTB/POZ domain-containing protein KCTD18 isoform X1;protein_id=XP_006496198.1;extra_copy_number=0
CM058241.1	Liftoff	CDS	57065767	57065960	.	-	.	ID=cds-XP_006496198.1;Parent=rna-XM_006496135.4;Dbxref=GeneID:51960,GenBank:XP_006496198.1,MGI:MGI:3603813;Name=XP_006496198.1;gbkey=CDS;gene=Kctd18;product=BTB/POZ domain-containing protein KCTD18 isoform X1;protein_id=XP_006496198.1;extra_copy_number=0
CM058241.1	Liftoff	CDS	57068028	57068239	.	-	.	ID=cds-XP_006496198.1;Parent=rna-XM_006496135.4;Dbxref=GeneID:51960,GenBank:XP_006496198.1,MGI:MGI:3603813;Name=XP_006496198.1;gbkey=CDS;gene=Kctd18;product=BTB/POZ domain-containing protein KCTD18 isoform X1;protein_id=XP_006496198.1;extra_copy_number=0
CM058241.1	Liftoff	CDS	57070196	57070388	.	-	.	ID=cds-XP_006496198.1;Parent=rna-XM_006496135.4;Dbxref=GeneID:51960,GenBank:XP_006496198.1,MGI:MGI:3603813;Name=XP_006496198.1;gbkey=CDS;gene=Kctd18;product=BTB/POZ domain-containing protein KCTD18 isoform X1;protein_id=XP_006496198.1;extra_copy_number=0
CM058241.1	Liftoff	mRNA	57057822	57072838	.	-	.	ID=rna-XM_006496136.5;Parent=gene-Kctd18;Dbxref=GeneID:51960,GenBank:XM_006496136.5,MGI:MGI:3603813;Name=XM_006496136.5;gbkey=mRNA;gene=Kctd18;model_evidence=Supporting evidence includes similarity to: 2 mRNAs%2C 31 ESTs%2C 8 Proteins%2C 339 long SRA reads%2C and 100%25 coverage of the annotated genomic feature by RNAseq alignments%2C including 14 samples with support for all annotated introns;product=potassium channel tetramerisation domain containing 18%2C transcript variant X2;transcript_id=XM_006496136.5;matches_ref_protein=True;valid_ORF=True;extra_copy_number=0
CM058241.1	Liftoff	exon	57057822	57059519	.	-	.	ID=exon-XM_006496136.5-7;Parent=rna-XM_006496136.5;Dbxref=GeneID:51960,GenBank:XM_006496136.5,MGI:MGI:3603813;gbkey=mRNA;gene=Kctd18;product=potassium channel tetramerisation domain containing 18%2C transcript variant X2;transcript_id=XM_006496136.5;extra_copy_number=0
CM058241.1	Liftoff	exon	57061842	57061944	.	-	.	ID=exon-XM_006496136.5-6;Parent=rna-XM_006496136.5;Dbxref=GeneID:51960,GenBank:XM_006496136.5,MGI:MGI:3603813;gbkey=mRNA;gene=Kctd18;product=potassium channel tetramerisation domain containing 18%2C transcript variant X2;transcript_id=XM_006496136.5;extra_copy_number=0
CM058241.1	Liftoff	exon	57064600	57064694	.	-	.	ID=exon-XM_006496136.5-5;Parent=rna-XM_006496136.5;Dbxref=GeneID:51960,GenBank:XM_006496136.5,MGI:MGI:3603813;gbkey=mRNA;gene=Kctd18;product=potassium channel tetramerisation domain containing 18%2C transcript variant X2;transcript_id=XM_006496136.5;extra_copy_number=0
CM058241.1	Liftoff	exon	57065767	57065960	.	-	.	ID=exon-XM_006496136.5-4;Parent=rna-XM_006496136.5;Dbxref=GeneID:51960,GenBank:XM_006496136.5,MGI:MGI:3603813;gbkey=mRNA;gene=Kctd18;product=potassium channel tetramerisation domain containing 18%2C transcript variant X2;transcript_id=XM_006496136.5;extra_copy_number=0
CM058241.1	Liftoff	exon	57068028	57068239	.	-	.	ID=exon-XM_006496136.5-3;Parent=rna-XM_006496136.5;Dbxref=GeneID:51960,GenBank:XM_006496136.5,MGI:MGI:3603813;gbkey=mRNA;gene=Kctd18;product=potassium channel tetramerisation domain containing 18%2C transcript variant X2;transcript_id=XM_006496136.5;extra_copy_number=0
CM058241.1	Liftoff	exon	57070196	57070422	.	-	.	ID=exon-XM_006496136.5-2;Parent=rna-XM_006496136.5;Dbxref=GeneID:51960,GenBank:XM_006496136.5,MGI:MGI:3603813;gbkey=mRNA;gene=Kctd18;product=potassium channel tetramerisation domain containing 18%2C transcript variant X2;transcript_id=XM_006496136.5;extra_copy_number=0
CM058241.1	Liftoff	exon	57072668	57072838	.	-	.	ID=exon-XM_006496136.5-1;Parent=rna-XM_006496136.5;Dbxref=GeneID:51960,GenBank:XM_006496136.5,MGI:MGI:3603813;gbkey=mRNA;gene=Kctd18;product=potassium channel tetramerisation domain containing 18%2C transcript variant X2;transcript_id=XM_006496136.5;extra_copy_number=0
CM058241.1	Liftoff	CDS	57059027	57059519	.	-	.	ID=cds-XP_006496199.1;Parent=rna-XM_006496136.5;Dbxref=GeneID:51960,GenBank:XP_006496199.1,MGI:MGI:3603813;Name=XP_006496199.1;gbkey=CDS;gene=Kctd18;product=BTB/POZ domain-containing protein KCTD18 isoform X1;protein_id=XP_006496199.1;extra_copy_number=0
CM058241.1	Liftoff	CDS	57061842	57061944	.	-	.	ID=cds-XP_006496199.1;Parent=rna-XM_006496136.5;Dbxref=GeneID:51960,GenBank:XP_006496199.1,MGI:MGI:3603813;Name=XP_006496199.1;gbkey=CDS;gene=Kctd18;product=BTB/POZ domain-containing protein KCTD18 isoform X1;protein_id=XP_006496199.1;extra_copy_number=0
CM058241.1	Liftoff	CDS	57064600	57064694	.	-	.	ID=cds-XP_006496199.1;Parent=rna-XM_006496136.5;Dbxref=GeneID:51960,GenBank:XP_006496199.1,MGI:MGI:3603813;Name=XP_006496199.1;gbkey=CDS;gene=Kctd18;product=BTB/POZ domain-containing protein KCTD18 isoform X1;protein_id=XP_006496199.1;extra_copy_number=0
CM058241.1	Liftoff	CDS	57065767	57065960	.	-	.	ID=cds-XP_006496199.1;Parent=rna-XM_006496136.5;Dbxref=GeneID:51960,GenBank:XP_006496199.1,MGI:MGI:3603813;Name=XP_006496199.1;gbkey=CDS;gene=Kctd18;product=BTB/POZ domain-containing protein KCTD18 isoform X1;protein_id=XP_006496199.1;extra_copy_number=0
CM058241.1	Liftoff	CDS	57068028	57068239	.	-	.	ID=cds-XP_006496199.1;Parent=rna-XM_006496136.5;Dbxref=GeneID:51960,GenBank:XP_006496199.1,MGI:MGI:3603813;Name=XP_006496199.1;gbkey=CDS;gene=Kctd18;product=BTB/POZ domain-containing protein KCTD18 isoform X1;protein_id=XP_006496199.1;extra_copy_number=0
CM058241.1	Liftoff	CDS	57070196	57070388	.	-	.	ID=cds-XP_006496199.1;Parent=rna-XM_006496136.5;Dbxref=GeneID:51960,GenBank:XP_006496199.1,MGI:MGI:3603813;Name=XP_006496199.1;gbkey=CDS;gene=Kctd18;product=BTB/POZ domain-containing protein KCTD18 isoform X1;protein_id=XP_006496199.1;extra_copy_number=0
CM058241.1	Liftoff	mRNA	57057822	57070160	.	-	.	ID=rna-XM_017321676.3;Parent=gene-Kctd18;Dbxref=GeneID:51960,GenBank:XM_017321676.3,MGI:MGI:3603813;Name=XM_017321676.3;gbkey=mRNA;gene=Kctd18;model_evidence=Supporting evidence includes similarity to: 2 mRNAs%2C 30 ESTs%2C 1 Protein%2C 293 long SRA reads%2C and 100%25 coverage of the annotated genomic feature by RNAseq alignments%2C including 26 samples with support for all annotated introns;product=potassium channel tetramerisation domain containing 18%2C transcript variant X3;transcript_id=XM_017321676.3;matches_ref_protein=True;valid_ORF=True;extra_copy_number=0
CM058241.1	Liftoff	exon	57057822	57059519	.	-	.	ID=exon-XM_017321676.3-6;Parent=rna-XM_017321676.3;Dbxref=GeneID:51960,GenBank:XM_017321676.3,MGI:MGI:3603813;gbkey=mRNA;gene=Kctd18;product=potassium channel tetramerisation domain containing 18%2C transcript variant X3;transcript_id=XM_017321676.3;extra_copy_number=0
CM058241.1	Liftoff	exon	57061842	57061944	.	-	.	ID=exon-XM_017321676.3-5;Parent=rna-XM_017321676.3;Dbxref=GeneID:51960,GenBank:XM_017321676.3,MGI:MGI:3603813;gbkey=mRNA;gene=Kctd18;product=potassium channel tetramerisation domain containing 18%2C transcript variant X3;transcript_id=XM_017321676.3;extra_copy_number=0
CM058241.1	Liftoff	exon	57064600	57064694	.	-	.	ID=exon-XM_017321676.3-4;Parent=rna-XM_017321676.3;Dbxref=GeneID:51960,GenBank:XM_017321676.3,MGI:MGI:3603813;gbkey=mRNA;gene=Kctd18;product=potassium channel tetramerisation domain containing 18%2C transcript variant X3;transcript_id=XM_017321676.3;extra_copy_number=0
CM058241.1	Liftoff	exon	57065767	57065960	.	-	.	ID=exon-XM_017321676.3-3;Parent=rna-XM_017321676.3;Dbxref=GeneID:51960,GenBank:XM_017321676.3,MGI:MGI:3603813;gbkey=mRNA;gene=Kctd18;product=potassium channel tetramerisation domain containing 18%2C transcript variant X3;transcript_id=XM_017321676.3;extra_copy_number=0
CM058241.1	Liftoff	exon	57068028	57068239	.	-	.	ID=exon-XM_017321676.3-2;Parent=rna-XM_017321676.3;Dbxref=GeneID:51960,GenBank:XM_017321676.3,MGI:MGI:3603813;gbkey=mRNA;gene=Kctd18;product=potassium channel tetramerisation domain containing 18%2C transcript variant X3;transcript_id=XM_017321676.3;extra_copy_number=0
CM058241.1	Liftoff	exon	57068822	57070160	.	-	.	ID=exon-XM_017321676.3-1;Parent=rna-XM_017321676.3;Dbxref=GeneID:51960,GenBank:XM_017321676.3,MGI:MGI:3603813;gbkey=mRNA;gene=Kctd18;product=potassium channel tetramerisation domain containing 18%2C transcript variant X3;transcript_id=XM_017321676.3;extra_copy_number=0
CM058241.1	Liftoff	CDS	57059027	57059519	.	-	.	ID=cds-XP_017177165.1;Parent=rna-XM_017321676.3;Dbxref=GeneID:51960,GenBank:XP_017177165.1,MGI:MGI:3603813;Name=XP_017177165.1;gbkey=CDS;gene=Kctd18;product=BTB/POZ domain-containing protein KCTD18 isoform X2;protein_id=XP_017177165.1;extra_copy_number=0
CM058241.1	Liftoff	CDS	57061842	57061944	.	-	.	ID=cds-XP_017177165.1;Parent=rna-XM_017321676.3;Dbxref=GeneID:51960,GenBank:XP_017177165.1,MGI:MGI:3603813;Name=XP_017177165.1;gbkey=CDS;gene=Kctd18;product=BTB/POZ domain-containing protein KCTD18 isoform X2;protein_id=XP_017177165.1;extra_copy_number=0
CM058241.1	Liftoff	CDS	57064600	57064694	.	-	.	ID=cds-XP_017177165.1;Parent=rna-XM_017321676.3;Dbxref=GeneID:51960,GenBank:XP_017177165.1,MGI:MGI:3603813;Name=XP_017177165.1;gbkey=CDS;gene=Kctd18;product=BTB/POZ domain-containing protein KCTD18 isoform X2;protein_id=XP_017177165.1;extra_copy_number=0
CM058241.1	Liftoff	CDS	57065767	57065960	.	-	.	ID=cds-XP_017177165.1;Parent=rna-XM_017321676.3;Dbxref=GeneID:51960,GenBank:XP_017177165.1,MGI:MGI:3603813;Name=XP_017177165.1;gbkey=CDS;gene=Kctd18;product=BTB/POZ domain-containing protein KCTD18 isoform X2;protein_id=XP_017177165.1;extra_copy_number=0
CM058241.1	Liftoff	CDS	57068028	57068069	.	-	.	ID=cds-XP_017177165.1;Parent=rna-XM_017321676.3;Dbxref=GeneID:51960,GenBank:XP_017177165.1,MGI:MGI:3603813;Name=XP_017177165.1;gbkey=CDS;gene=Kctd18;product=BTB/POZ domain-containing protein KCTD18 isoform X2;protein_id=XP_017177165.1;extra_copy_number=0
CM058241.1	Liftoff	mRNA	57057822	57072832	.	-	.	ID=rna-XM_017321677.3;Parent=gene-Kctd18;Dbxref=GeneID:51960,GenBank:XM_017321677.3,MGI:MGI:3603813;Name=XM_017321677.3;gbkey=mRNA;gene=Kctd18;model_evidence=Supporting evidence includes similarity to: 3 mRNAs%2C 55 ESTs%2C 1 Protein%2C 325 long SRA reads%2C and 100%25 coverage of the annotated genomic feature by RNAseq alignments%2C including 35 samples with support for all annotated introns;product=potassium channel tetramerisation domain containing 18%2C transcript variant X5;transcript_id=XM_017321677.3;matches_ref_protein=True;valid_ORF=True;extra_copy_number=0
CM058241.1	Liftoff	exon	57057822	57059519	.	-	.	ID=exon-XM_017321677.3-7;Parent=rna-XM_017321677.3;Dbxref=GeneID:51960,GenBank:XM_017321677.3,MGI:MGI:3603813;gbkey=mRNA;gene=Kctd18;product=potassium channel tetramerisation domain containing 18%2C transcript variant X5;transcript_id=XM_017321677.3;extra_copy_number=0
CM058241.1	Liftoff	exon	57061842	57061944	.	-	.	ID=exon-XM_017321677.3-6;Parent=rna-XM_017321677.3;Dbxref=GeneID:51960,GenBank:XM_017321677.3,MGI:MGI:3603813;gbkey=mRNA;gene=Kctd18;product=potassium channel tetramerisation domain containing 18%2C transcript variant X5;transcript_id=XM_017321677.3;extra_copy_number=0
CM058241.1	Liftoff	exon	57064600	57064694	.	-	.	ID=exon-XM_017321677.3-5;Parent=rna-XM_017321677.3;Dbxref=GeneID:51960,GenBank:XM_017321677.3,MGI:MGI:3603813;gbkey=mRNA;gene=Kctd18;product=potassium channel tetramerisation domain containing 18%2C transcript variant X5;transcript_id=XM_017321677.3;extra_copy_number=0
CM058241.1	Liftoff	exon	57065767	57065960	.	-	.	ID=exon-XM_017321677.3-4;Parent=rna-XM_017321677.3;Dbxref=GeneID:51960,GenBank:XM_017321677.3,MGI:MGI:3603813;gbkey=mRNA;gene=Kctd18;product=potassium channel tetramerisation domain containing 18%2C transcript variant X5;transcript_id=XM_017321677.3;extra_copy_number=0
CM058241.1	Liftoff	exon	57068050	57068239	.	-	.	ID=exon-XM_017321677.3-3;Parent=rna-XM_017321677.3;Dbxref=GeneID:51960,GenBank:XM_017321677.3,MGI:MGI:3603813;gbkey=mRNA;gene=Kctd18;product=potassium channel tetramerisation domain containing 18%2C transcript variant X5;transcript_id=XM_017321677.3;extra_copy_number=0
CM058241.1	Liftoff	exon	57070196	57070422	.	-	.	ID=exon-XM_017321677.3-2;Parent=rna-XM_017321677.3;Dbxref=GeneID:51960,GenBank:XM_017321677.3,MGI:MGI:3603813;gbkey=mRNA;gene=Kctd18;product=potassium channel tetramerisation domain containing 18%2C transcript variant X5;transcript_id=XM_017321677.3;extra_copy_number=0
CM058241.1	Liftoff	exon	57072720	57072832	.	-	.	ID=exon-XM_017321677.3-1;Parent=rna-XM_017321677.3;Dbxref=GeneID:51960,GenBank:XM_017321677.3,MGI:MGI:3603813;gbkey=mRNA;gene=Kctd18;product=potassium channel tetramerisation domain containing 18%2C transcript variant X5;transcript_id=XM_017321677.3;extra_copy_number=0
CM058241.1	Liftoff	CDS	57059027	57059519	.	-	.	ID=cds-XP_017177166.1;Parent=rna-XM_017321677.3;Dbxref=GeneID:51960,GenBank:XP_017177166.1,MGI:MGI:3603813;Name=XP_017177166.1;gbkey=CDS;gene=Kctd18;product=BTB/POZ domain-containing protein KCTD18 isoform X4;protein_id=XP_017177166.1;extra_copy_number=0
CM058241.1	Liftoff	CDS	57061842	57061944	.	-	.	ID=cds-XP_017177166.1;Parent=rna-XM_017321677.3;Dbxref=GeneID:51960,GenBank:XP_017177166.1,MGI:MGI:3603813;Name=XP_017177166.1;gbkey=CDS;gene=Kctd18;product=BTB/POZ domain-containing protein KCTD18 isoform X4;protein_id=XP_017177166.1;extra_copy_number=0
CM058241.1	Liftoff	CDS	57064600	57064633	.	-	.	ID=cds-XP_017177166.1;Parent=rna-XM_017321677.3;Dbxref=GeneID:51960,GenBank:XP_017177166.1,MGI:MGI:3603813;Name=XP_017177166.1;gbkey=CDS;gene=Kctd18;product=BTB/POZ domain-containing protein KCTD18 isoform X4;protein_id=XP_017177166.1;extra_copy_number=0
CM058241.1	Liftoff	mRNA	57057822	57072838	.	-	.	ID=rna-XM_036152324.1;Parent=gene-Kctd18;Dbxref=GeneID:51960,GenBank:XM_036152324.1,MGI:MGI:3603813;Name=XM_036152324.1;gbkey=mRNA;gene=Kctd18;model_evidence=Supporting evidence includes similarity to: 1 mRNA%2C 30 ESTs%2C 266 long SRA reads%2C and 98%25 coverage of the annotated genomic feature by RNAseq alignments%2C including 17 samples with support for all annotated introns;product=potassium channel tetramerisation domain containing 18%2C transcript variant X4;transcript_id=XM_036152324.1;matches_ref_protein=True;valid_ORF=True;extra_copy_number=0
CM058241.1	Liftoff	exon	57057822	57059519	.	-	.	ID=exon-XM_036152324.1-4;Parent=rna-XM_036152324.1;Dbxref=GeneID:51960,GenBank:XM_036152324.1,MGI:MGI:3603813;gbkey=mRNA;gene=Kctd18;product=potassium channel tetramerisation domain containing 18%2C transcript variant X4;transcript_id=XM_036152324.1;extra_copy_number=0
CM058241.1	Liftoff	exon	57061842	57061944	.	-	.	ID=exon-XM_036152324.1-3;Parent=rna-XM_036152324.1;Dbxref=GeneID:51960,GenBank:XM_036152324.1,MGI:MGI:3603813;gbkey=mRNA;gene=Kctd18;product=potassium channel tetramerisation domain containing 18%2C transcript variant X4;transcript_id=XM_036152324.1;extra_copy_number=0
CM058241.1	Liftoff	exon	57070196	57070422	.	-	.	ID=exon-XM_036152324.1-2;Parent=rna-XM_036152324.1;Dbxref=GeneID:51960,GenBank:XM_036152324.1,MGI:MGI:3603813;gbkey=mRNA;gene=Kctd18;product=potassium channel tetramerisation domain containing 18%2C transcript variant X4;transcript_id=XM_036152324.1;extra_copy_number=0
CM058241.1	Liftoff	exon	57072106	57072838	.	-	.	ID=exon-XM_036152324.1-1;Parent=rna-XM_036152324.1;Dbxref=GeneID:51960,GenBank:XM_036152324.1,MGI:MGI:3603813;gbkey=mRNA;gene=Kctd18;product=potassium channel tetramerisation domain containing 18%2C transcript variant X4;transcript_id=XM_036152324.1;extra_copy_number=0
CM058241.1	Liftoff	CDS	57059027	57059519	.	-	.	ID=cds-XP_036008217.1;Parent=rna-XM_036152324.1;Dbxref=GeneID:51960,GenBank:XP_036008217.1,MGI:MGI:3603813;Name=XP_036008217.1;gbkey=CDS;gene=Kctd18;product=BTB/POZ domain-containing protein KCTD18 isoform X3;protein_id=XP_036008217.1;extra_copy_number=0
CM058241.1	Liftoff	CDS	57061842	57061944	.	-	.	ID=cds-XP_036008217.1;Parent=rna-XM_036152324.1;Dbxref=GeneID:51960,GenBank:XP_036008217.1,MGI:MGI:3603813;Name=XP_036008217.1;gbkey=CDS;gene=Kctd18;product=BTB/POZ domain-containing protein KCTD18 isoform X3;protein_id=XP_036008217.1;extra_copy_number=0
CM058241.1	Liftoff	CDS	57070196	57070388	.	-	.	ID=cds-XP_036008217.1;Parent=rna-XM_036152324.1;Dbxref=GeneID:51960,GenBank:XP_036008217.1,MGI:MGI:3603813;Name=XP_036008217.1;gbkey=CDS;gene=Kctd18;product=BTB/POZ domain-containing protein KCTD18 isoform X3;protein_id=XP_036008217.1;extra_copy_number=0
CM058241.1	Liftoff	mRNA	57057822	57070154	.	-	.	ID=rna-XM_036152329.1;Parent=gene-Kctd18;Dbxref=GeneID:51960,GenBank:XM_036152329.1,MGI:MGI:3603813;Name=XM_036152329.1;gbkey=mRNA;gene=Kctd18;model_evidence=Supporting evidence includes similarity to: 2 mRNAs%2C 30 ESTs%2C 1 Protein%2C 282 long SRA reads%2C and 100%25 coverage of the annotated genomic feature by RNAseq alignments%2C including 25 samples with support for all annotated introns;product=potassium channel tetramerisation domain containing 18%2C transcript variant X6;transcript_id=XM_036152329.1;matches_ref_protein=True;valid_ORF=True;extra_copy_number=0
CM058241.1	Liftoff	exon	57057822	57059519	.	-	.	ID=exon-XM_036152329.1-6;Parent=rna-XM_036152329.1;Dbxref=GeneID:51960,GenBank:XM_036152329.1,MGI:MGI:3603813;gbkey=mRNA;gene=Kctd18;product=potassium channel tetramerisation domain containing 18%2C transcript variant X6;transcript_id=XM_036152329.1;extra_copy_number=0
CM058241.1	Liftoff	exon	57061842	57061944	.	-	.	ID=exon-XM_036152329.1-5;Parent=rna-XM_036152329.1;Dbxref=GeneID:51960,GenBank:XM_036152329.1,MGI:MGI:3603813;gbkey=mRNA;gene=Kctd18;product=potassium channel tetramerisation domain containing 18%2C transcript variant X6;transcript_id=XM_036152329.1;extra_copy_number=0
CM058241.1	Liftoff	exon	57064600	57064694	.	-	.	ID=exon-XM_036152329.1-4;Parent=rna-XM_036152329.1;Dbxref=GeneID:51960,GenBank:XM_036152329.1,MGI:MGI:3603813;gbkey=mRNA;gene=Kctd18;product=potassium channel tetramerisation domain containing 18%2C transcript variant X6;transcript_id=XM_036152329.1;extra_copy_number=0
CM058241.1	Liftoff	exon	57065767	57065960	.	-	.	ID=exon-XM_036152329.1-3;Parent=rna-XM_036152329.1;Dbxref=GeneID:51960,GenBank:XM_036152329.1,MGI:MGI:3603813;gbkey=mRNA;gene=Kctd18;product=potassium channel tetramerisation domain containing 18%2C transcript variant X6;transcript_id=XM_036152329.1;extra_copy_number=0
CM058241.1	Liftoff	exon	57068050	57068239	.	-	.	ID=exon-XM_036152329.1-2;Parent=rna-XM_036152329.1;Dbxref=GeneID:51960,GenBank:XM_036152329.1,MGI:MGI:3603813;gbkey=mRNA;gene=Kctd18;product=potassium channel tetramerisation domain containing 18%2C transcript variant X6;transcript_id=XM_036152329.1;extra_copy_number=0
CM058241.1	Liftoff	exon	57068822	57070154	.	-	.	ID=exon-XM_036152329.1-1;Parent=rna-XM_036152329.1;Dbxref=GeneID:51960,GenBank:XM_036152329.1,MGI:MGI:3603813;gbkey=mRNA;gene=Kctd18;product=potassium channel tetramerisation domain containing 18%2C transcript variant X6;transcript_id=XM_036152329.1;extra_copy_number=0
CM058241.1	Liftoff	CDS	57059027	57059519	.	-	.	ID=cds-XP_036008222.1;Parent=rna-XM_036152329.1;Dbxref=GeneID:51960,GenBank:XP_036008222.1,MGI:MGI:3603813;Name=XP_036008222.1;gbkey=CDS;gene=Kctd18;product=BTB/POZ domain-containing protein KCTD18 isoform X4;protein_id=XP_036008222.1;extra_copy_number=0
CM058241.1	Liftoff	CDS	57061842	57061944	.	-	.	ID=cds-XP_036008222.1;Parent=rna-XM_036152329.1;Dbxref=GeneID:51960,GenBank:XP_036008222.1,MGI:MGI:3603813;Name=XP_036008222.1;gbkey=CDS;gene=Kctd18;product=BTB/POZ domain-containing protein KCTD18 isoform X4;protein_id=XP_036008222.1;extra_copy_number=0
CM058241.1	Liftoff	CDS	57064600	57064633	.	-	.	ID=cds-XP_036008222.1;Parent=rna-XM_036152329.1;Dbxref=GeneID:51960,GenBank:XP_036008222.1,MGI:MGI:3603813;Name=XP_036008222.1;gbkey=CDS;gene=Kctd18;product=BTB/POZ domain-containing protein KCTD18 isoform X4;protein_id=XP_036008222.1;extra_copy_number=0
CM058241.1	Liftoff	transcript	57057800	57072223	.	-	.	ID=rna-NR_027630.1;Parent=gene-Kctd18;Dbxref=GeneID:51960,GenBank:NR_027630.1,MGI:MGI:3603813;Name=NR_027630.1;gbkey=misc_RNA;gene=Kctd18;product=potassium channel tetramerisation domain containing 18%2C transcript variant 4;transcript_id=NR_027630.1;extra_copy_number=0
CM058241.1	Liftoff	exon	57057800	57059519	.	-	.	ID=exon-NR_027630.1-7;Parent=rna-NR_027630.1;Dbxref=GeneID:51960,GenBank:NR_027630.1,MGI:MGI:3603813;gbkey=misc_RNA;gene=Kctd18;product=potassium channel tetramerisation domain containing 18%2C transcript variant 4;transcript_id=NR_027630.1;extra_copy_number=0
CM058241.1	Liftoff	exon	57061842	57061944	.	-	.	ID=exon-NR_027630.1-6;Parent=rna-NR_027630.1;Dbxref=GeneID:51960,GenBank:NR_027630.1,MGI:MGI:3603813;gbkey=misc_RNA;gene=Kctd18;product=potassium channel tetramerisation domain containing 18%2C transcript variant 4;transcript_id=NR_027630.1;extra_copy_number=0
CM058241.1	Liftoff	exon	57064600	57064694	.	-	.	ID=exon-NR_027630.1-5;Parent=rna-NR_027630.1;Dbxref=GeneID:51960,GenBank:NR_027630.1,MGI:MGI:3603813;gbkey=misc_RNA;gene=Kctd18;product=potassium channel tetramerisation domain containing 18%2C transcript variant 4;transcript_id=NR_027630.1;extra_copy_number=0
CM058241.1	Liftoff	exon	57065767	57065960	.	-	.	ID=exon-NR_027630.1-4;Parent=rna-NR_027630.1;Dbxref=GeneID:51960,GenBank:NR_027630.1,MGI:MGI:3603813;gbkey=misc_RNA;gene=Kctd18;product=potassium channel tetramerisation domain containing 18%2C transcript variant 4;transcript_id=NR_027630.1;extra_copy_number=0
CM058241.1	Liftoff	exon	57068050	57068239	.	-	.	ID=exon-NR_027630.1-3;Parent=rna-NR_027630.1;Dbxref=GeneID:51960,GenBank:NR_027630.1,MGI:MGI:3603813;gbkey=misc_RNA;gene=Kctd18;product=potassium channel tetramerisation domain containing 18%2C transcript variant 4;transcript_id=NR_027630.1;extra_copy_number=0
CM058241.1	Liftoff	exon	57070196	57070422	.	-	.	ID=exon-NR_027630.1-2;Parent=rna-NR_027630.1;Dbxref=GeneID:51960,GenBank:NR_027630.1,MGI:MGI:3603813;gbkey=misc_RNA;gene=Kctd18;product=potassium channel tetramerisation domain containing 18%2C transcript variant 4;transcript_id=NR_027630.1;extra_copy_number=0
CM058241.1	Liftoff	exon	57072106	57072223	.	-	.	ID=exon-NR_027630.1-1;Parent=rna-NR_027630.1;Dbxref=GeneID:51960,GenBank:NR_027630.1,MGI:MGI:3603813;gbkey=misc_RNA;gene=Kctd18;product=potassium channel tetramerisation domain containing 18%2C transcript variant 4;transcript_id=NR_027630.1;extra_copy_number=0
CM058241.1	Liftoff	gene	57088041	57128983	.	+	.	ID=gene-Sgo2a;Dbxref=GeneID:68549,MGI:MGI:1098767;Name=Sgo2a;description=shugoshin 2A;gbkey=Gene;gene=Sgo2a;gene_biotype=protein_coding;gene_synonym=1110007N04Rik,4932411A20Rik,5730576N04Rik,D1Ertd8e,Sgol2,Sgol2a,Tripin;coverage=1.0;sequence_ID=1.0;valid_ORFs=2;extra_copy_number=0;copy_num_ID=gene-Sgo2a_0
CM058241.1	Liftoff	mRNA	57088041	57128603	.	+	.	ID=rna-NM_001177867.1;Parent=gene-Sgo2a;Dbxref=GeneID:68549,GenBank:NM_001177867.1,MGI:MGI:1098767;Name=NM_001177867.1;gbkey=mRNA;gene=Sgo2a;product=shugoshin 2A%2C transcript variant 2;transcript_id=NM_001177867.1;matches_ref_protein=True;valid_ORF=True;extra_copy_number=0
CM058241.1	Liftoff	exon	57088041	57088142	.	+	.	ID=exon-NM_001177867.1-1;Parent=rna-NM_001177867.1;Dbxref=GeneID:68549,GenBank:NM_001177867.1,MGI:MGI:1098767;gbkey=mRNA;gene=Sgo2a;product=shugoshin 2A%2C transcript variant 2;transcript_id=NM_001177867.1;extra_copy_number=0
CM058241.1	Liftoff	exon	57105596	57105681	.	+	.	ID=exon-NM_001177867.1-2;Parent=rna-NM_001177867.1;Dbxref=GeneID:68549,GenBank:NM_001177867.1,MGI:MGI:1098767;gbkey=mRNA;gene=Sgo2a;product=shugoshin 2A%2C transcript variant 2;transcript_id=NM_001177867.1;extra_copy_number=0
CM058241.1	Liftoff	exon	57116213	57116448	.	+	.	ID=exon-NM_001177867.1-3;Parent=rna-NM_001177867.1;Dbxref=GeneID:68549,GenBank:NM_001177867.1,MGI:MGI:1098767;gbkey=mRNA;gene=Sgo2a;product=shugoshin 2A%2C transcript variant 2;transcript_id=NM_001177867.1;extra_copy_number=0
CM058241.1	Liftoff	exon	57118065	57120689	.	+	.	ID=exon-NM_001177867.1-4;Parent=rna-NM_001177867.1;Dbxref=GeneID:68549,GenBank:NM_001177867.1,MGI:MGI:1098767;gbkey=mRNA;gene=Sgo2a;product=shugoshin 2A%2C transcript variant 2;transcript_id=NM_001177867.1;extra_copy_number=0
CM058241.1	Liftoff	exon	57122295	57122448	.	+	.	ID=exon-NM_001177867.1-5;Parent=rna-NM_001177867.1;Dbxref=GeneID:68549,GenBank:NM_001177867.1,MGI:MGI:1098767;gbkey=mRNA;gene=Sgo2a;product=shugoshin 2A%2C transcript variant 2;transcript_id=NM_001177867.1;extra_copy_number=0
CM058241.1	Liftoff	exon	57127490	57128603	.	+	.	ID=exon-NM_001177867.1-6;Parent=rna-NM_001177867.1;Dbxref=GeneID:68549,GenBank:NM_001177867.1,MGI:MGI:1098767;gbkey=mRNA;gene=Sgo2a;product=shugoshin 2A%2C transcript variant 2;transcript_id=NM_001177867.1;extra_copy_number=0
CM058241.1	Liftoff	CDS	57088065	57088142	.	+	.	ID=cds-NP_001171338.1;Parent=rna-NM_001177867.1;Dbxref=GeneID:68549,GenBank:NP_001171338.1,MGI:MGI:1098767;Name=NP_001171338.1;Note=isoform 2 is encoded by transcript variant 2;gbkey=CDS;gene=Sgo2a;product=shugoshin 2 isoform 2;protein_id=NP_001171338.1;extra_copy_number=0
CM058241.1	Liftoff	CDS	57105596	57105681	.	+	.	ID=cds-NP_001171338.1;Parent=rna-NM_001177867.1;Dbxref=GeneID:68549,GenBank:NP_001171338.1,MGI:MGI:1098767;Name=NP_001171338.1;Note=isoform 2 is encoded by transcript variant 2;gbkey=CDS;gene=Sgo2a;product=shugoshin 2 isoform 2;protein_id=NP_001171338.1;extra_copy_number=0
CM058241.1	Liftoff	CDS	57116213	57116448	.	+	.	ID=cds-NP_001171338.1;Parent=rna-NM_001177867.1;Dbxref=GeneID:68549,GenBank:NP_001171338.1,MGI:MGI:1098767;Name=NP_001171338.1;Note=isoform 2 is encoded by transcript variant 2;gbkey=CDS;gene=Sgo2a;product=shugoshin 2 isoform 2;protein_id=NP_001171338.1;extra_copy_number=0
CM058241.1	Liftoff	CDS	57118065	57120689	.	+	.	ID=cds-NP_001171338.1;Parent=rna-NM_001177867.1;Dbxref=GeneID:68549,GenBank:NP_001171338.1,MGI:MGI:1098767;Name=NP_001171338.1;Note=isoform 2 is encoded by transcript variant 2;gbkey=CDS;gene=Sgo2a;product=shugoshin 2 isoform 2;protein_id=NP_001171338.1;extra_copy_number=0
CM058241.1	Liftoff	CDS	57122295	57122448	.	+	.	ID=cds-NP_001171338.1;Parent=rna-NM_001177867.1;Dbxref=GeneID:68549,GenBank:NP_001171338.1,MGI:MGI:1098767;Name=NP_001171338.1;Note=isoform 2 is encoded by transcript variant 2;gbkey=CDS;gene=Sgo2a;product=shugoshin 2 isoform 2;protein_id=NP_001171338.1;extra_copy_number=0
CM058241.1	Liftoff	CDS	57127490	57127505	.	+	.	ID=cds-NP_001171338.1;Parent=rna-NM_001177867.1;Dbxref=GeneID:68549,GenBank:NP_001171338.1,MGI:MGI:1098767;Name=NP_001171338.1;Note=isoform 2 is encoded by transcript variant 2;gbkey=CDS;gene=Sgo2a;product=shugoshin 2 isoform 2;protein_id=NP_001171338.1;extra_copy_number=0
CM058241.1	Liftoff	mRNA	57098675	57128983	.	+	.	ID=rna-NM_199007.2;Parent=gene-Sgo2a;Dbxref=GeneID:68549,GenBank:NM_199007.2,MGI:MGI:1098767;Name=NM_199007.2;gbkey=mRNA;gene=Sgo2a;product=shugoshin 2A%2C transcript variant 1;tag=RefSeq Select;transcript_id=NM_199007.2;matches_ref_protein=True;valid_ORF=True;extra_copy_number=0
CM058241.1	Liftoff	exon	57098675	57099013	.	+	.	ID=exon-NM_199007.2-1;Parent=rna-NM_199007.2;Dbxref=GeneID:68549,GenBank:NM_199007.2,MGI:MGI:1098767;gbkey=mRNA;gene=Sgo2a;product=shugoshin 2A%2C transcript variant 1;tag=RefSeq Select;transcript_id=NM_199007.2;extra_copy_number=0
CM058241.1	Liftoff	exon	57100798	57100923	.	+	.	ID=exon-NM_199007.2-2;Parent=rna-NM_199007.2;Dbxref=GeneID:68549,GenBank:NM_199007.2,MGI:MGI:1098767;gbkey=mRNA;gene=Sgo2a;product=shugoshin 2A%2C transcript variant 1;tag=RefSeq Select;transcript_id=NM_199007.2;extra_copy_number=0
CM058241.1	Liftoff	exon	57102666	57102841	.	+	.	ID=exon-NM_199007.2-3;Parent=rna-NM_199007.2;Dbxref=GeneID:68549,GenBank:NM_199007.2,MGI:MGI:1098767;gbkey=mRNA;gene=Sgo2a;product=shugoshin 2A%2C transcript variant 1;tag=RefSeq Select;transcript_id=NM_199007.2;extra_copy_number=0
CM058241.1	Liftoff	exon	57103920	57103997	.	+	.	ID=exon-NM_199007.2-4;Parent=rna-NM_199007.2;Dbxref=GeneID:68549,GenBank:NM_199007.2,MGI:MGI:1098767;gbkey=mRNA;gene=Sgo2a;product=shugoshin 2A%2C transcript variant 1;tag=RefSeq Select;transcript_id=NM_199007.2;extra_copy_number=0
CM058241.1	Liftoff	exon	57105596	57105681	.	+	.	ID=exon-NM_199007.2-5;Parent=rna-NM_199007.2;Dbxref=GeneID:68549,GenBank:NM_199007.2,MGI:MGI:1098767;gbkey=mRNA;gene=Sgo2a;product=shugoshin 2A%2C transcript variant 1;tag=RefSeq Select;transcript_id=NM_199007.2;extra_copy_number=0
CM058241.1	Liftoff	exon	57116213	57116448	.	+	.	ID=exon-NM_199007.2-6;Parent=rna-NM_199007.2;Dbxref=GeneID:68549,GenBank:NM_199007.2,MGI:MGI:1098767;gbkey=mRNA;gene=Sgo2a;product=shugoshin 2A%2C transcript variant 1;tag=RefSeq Select;transcript_id=NM_199007.2;extra_copy_number=0
CM058241.1	Liftoff	exon	57118065	57120689	.	+	.	ID=exon-NM_199007.2-7;Parent=rna-NM_199007.2;Dbxref=GeneID:68549,GenBank:NM_199007.2,MGI:MGI:1098767;gbkey=mRNA;gene=Sgo2a;product=shugoshin 2A%2C transcript variant 1;tag=RefSeq Select;transcript_id=NM_199007.2;extra_copy_number=0
CM058241.1	Liftoff	exon	57122295	57122448	.	+	.	ID=exon-NM_199007.2-8;Parent=rna-NM_199007.2;Dbxref=GeneID:68549,GenBank:NM_199007.2,MGI:MGI:1098767;gbkey=mRNA;gene=Sgo2a;product=shugoshin 2A%2C transcript variant 1;tag=RefSeq Select;transcript_id=NM_199007.2;extra_copy_number=0
CM058241.1	Liftoff	exon	57127490	57128983	.	+	.	ID=exon-NM_199007.2-9;Parent=rna-NM_199007.2;Dbxref=GeneID:68549,GenBank:NM_199007.2,MGI:MGI:1098767;gbkey=mRNA;gene=Sgo2a;product=shugoshin 2A%2C transcript variant 1;tag=RefSeq Select;transcript_id=NM_199007.2;extra_copy_number=0
CM058241.1	Liftoff	CDS	57100800	57100923	.	+	.	ID=cds-NP_950172.1;Parent=rna-NM_199007.2;Dbxref=CCDS:CCDS35574.1,GeneID:68549,GenBank:NP_950172.1,MGI:MGI:1098767;Name=NP_950172.1;Note=isoform 1 is encoded by transcript variant 1;gbkey=CDS;gene=Sgo2a;product=shugoshin 2 isoform 1;protein_id=NP_950172.1;tag=RefSeq Select;extra_copy_number=0
CM058241.1	Liftoff	CDS	57102666	57102841	.	+	.	ID=cds-NP_950172.1;Parent=rna-NM_199007.2;Dbxref=CCDS:CCDS35574.1,GeneID:68549,GenBank:NP_950172.1,MGI:MGI:1098767;Name=NP_950172.1;Note=isoform 1 is encoded by transcript variant 1;gbkey=CDS;gene=Sgo2a;product=shugoshin 2 isoform 1;protein_id=NP_950172.1;tag=RefSeq Select;extra_copy_number=0
CM058241.1	Liftoff	CDS	57103920	57103997	.	+	.	ID=cds-NP_950172.1;Parent=rna-NM_199007.2;Dbxref=CCDS:CCDS35574.1,GeneID:68549,GenBank:NP_950172.1,MGI:MGI:1098767;Name=NP_950172.1;Note=isoform 1 is encoded by transcript variant 1;gbkey=CDS;gene=Sgo2a;product=shugoshin 2 isoform 1;protein_id=NP_950172.1;tag=RefSeq Select;extra_copy_number=0
CM058241.1	Liftoff	CDS	57105596	57105681	.	+	.	ID=cds-NP_950172.1;Parent=rna-NM_199007.2;Dbxref=CCDS:CCDS35574.1,GeneID:68549,GenBank:NP_950172.1,MGI:MGI:1098767;Name=NP_950172.1;Note=isoform 1 is encoded by transcript variant 1;gbkey=CDS;gene=Sgo2a;product=shugoshin 2 isoform 1;protein_id=NP_950172.1;tag=RefSeq Select;extra_copy_number=0
CM058241.1	Liftoff	CDS	57116213	57116448	.	+	.	ID=cds-NP_950172.1;Parent=rna-NM_199007.2;Dbxref=CCDS:CCDS35574.1,GeneID:68549,GenBank:NP_950172.1,MGI:MGI:1098767;Name=NP_950172.1;Note=isoform 1 is encoded by transcript variant 1;gbkey=CDS;gene=Sgo2a;product=shugoshin 2 isoform 1;protein_id=NP_950172.1;tag=RefSeq Select;extra_copy_number=0
CM058241.1	Liftoff	CDS	57118065	57120689	.	+	.	ID=cds-NP_950172.1;Parent=rna-NM_199007.2;Dbxref=CCDS:CCDS35574.1,GeneID:68549,GenBank:NP_950172.1,MGI:MGI:1098767;Name=NP_950172.1;Note=isoform 1 is encoded by transcript variant 1;gbkey=CDS;gene=Sgo2a;product=shugoshin 2 isoform 1;protein_id=NP_950172.1;tag=RefSeq Select;extra_copy_number=0
CM058241.1	Liftoff	CDS	57122295	57122448	.	+	.	ID=cds-NP_950172.1;Parent=rna-NM_199007.2;Dbxref=CCDS:CCDS35574.1,GeneID:68549,GenBank:NP_950172.1,MGI:MGI:1098767;Name=NP_950172.1;Note=isoform 1 is encoded by transcript variant 1;gbkey=CDS;gene=Sgo2a;product=shugoshin 2 isoform 1;protein_id=NP_950172.1;tag=RefSeq Select;extra_copy_number=0
CM058241.1	Liftoff	CDS	57127490	57127505	.	+	.	ID=cds-NP_950172.1;Parent=rna-NM_199007.2;Dbxref=CCDS:CCDS35574.1,GeneID:68549,GenBank:NP_950172.1,MGI:MGI:1098767;Name=NP_950172.1;Note=isoform 1 is encoded by transcript variant 1;gbkey=CDS;gene=Sgo2a;product=shugoshin 2 isoform 1;protein_id=NP_950172.1;tag=RefSeq Select;extra_copy_number=0
CM058241.1	Liftoff	gene	57132508	57209120	.	+	.	ID=gene-Aox1;Dbxref=GeneID:11761,MGI:MGI:88035;Name=Aox1;description=aldehyde oxidase 1;gbkey=Gene;gene=Aox1;gene_biotype=protein_coding;gene_synonym=Ao,Aox-1,Aox-2,Aox2,Moro,Ro;coverage=1.0;sequence_ID=1.0;valid_ORFs=2;extra_copy_number=0;copy_num_ID=gene-Aox1_0
CM058241.1	Liftoff	mRNA	57132508	57175875	.	+	.	ID=rna-XM_006495630.5;Parent=gene-Aox1;Dbxref=GeneID:11761,GenBank:XM_006495630.5,MGI:MGI:88035;Name=XM_006495630.5;gbkey=mRNA;gene=Aox1;model_evidence=Supporting evidence includes similarity to: 10 ESTs%2C 1 Protein%2C 9 long SRA reads%2C and 100%25 coverage of the annotated genomic feature by RNAseq alignments%2C including 12 samples with support for all annotated introns;product=aldehyde oxidase 1%2C transcript variant X1;transcript_id=XM_006495630.5;matches_ref_protein=True;valid_ORF=True;extra_copy_number=0
CM058241.1	Liftoff	exon	57132508	57132762	.	+	.	ID=exon-XM_006495630.5-1;Parent=rna-XM_006495630.5;Dbxref=GeneID:11761,GenBank:XM_006495630.5,MGI:MGI:88035;gbkey=mRNA;gene=Aox1;product=aldehyde oxidase 1%2C transcript variant X1;transcript_id=XM_006495630.5;extra_copy_number=0
CM058241.1	Liftoff	exon	57144140	57144197	.	+	.	ID=exon-XM_006495630.5-2;Parent=rna-XM_006495630.5;Dbxref=GeneID:11761,GenBank:XM_006495630.5,MGI:MGI:88035;gbkey=mRNA;gene=Aox1;product=aldehyde oxidase 1%2C transcript variant X1;transcript_id=XM_006495630.5;extra_copy_number=0
CM058241.1	Liftoff	exon	57146246	57146342	.	+	.	ID=exon-XM_006495630.5-3;Parent=rna-XM_006495630.5;Dbxref=GeneID:11761,GenBank:XM_006495630.5,MGI:MGI:88035;gbkey=mRNA;gene=Aox1;product=aldehyde oxidase 1%2C transcript variant X1;transcript_id=XM_006495630.5;extra_copy_number=0
CM058241.1	Liftoff	exon	57149839	57149947	.	+	.	ID=exon-XM_006495630.5-4;Parent=rna-XM_006495630.5;Dbxref=GeneID:11761,GenBank:XM_006495630.5,MGI:MGI:88035;gbkey=mRNA;gene=Aox1;product=aldehyde oxidase 1%2C transcript variant X1;transcript_id=XM_006495630.5;extra_copy_number=0
CM058241.1	Liftoff	exon	57152067	57152193	.	+	.	ID=exon-XM_006495630.5-5;Parent=rna-XM_006495630.5;Dbxref=GeneID:11761,GenBank:XM_006495630.5,MGI:MGI:88035;gbkey=mRNA;gene=Aox1;product=aldehyde oxidase 1%2C transcript variant X1;transcript_id=XM_006495630.5;extra_copy_number=0
CM058241.1	Liftoff	exon	57156368	57156429	.	+	.	ID=exon-XM_006495630.5-6;Parent=rna-XM_006495630.5;Dbxref=GeneID:11761,GenBank:XM_006495630.5,MGI:MGI:88035;gbkey=mRNA;gene=Aox1;product=aldehyde oxidase 1%2C transcript variant X1;transcript_id=XM_006495630.5;extra_copy_number=0
CM058241.1	Liftoff	exon	57157352	57157441	.	+	.	ID=exon-XM_006495630.5-7;Parent=rna-XM_006495630.5;Dbxref=GeneID:11761,GenBank:XM_006495630.5,MGI:MGI:88035;gbkey=mRNA;gene=Aox1;product=aldehyde oxidase 1%2C transcript variant X1;transcript_id=XM_006495630.5;extra_copy_number=0
CM058241.1	Liftoff	exon	57158918	57158998	.	+	.	ID=exon-XM_006495630.5-8;Parent=rna-XM_006495630.5;Dbxref=GeneID:11761,GenBank:XM_006495630.5,MGI:MGI:88035;gbkey=mRNA;gene=Aox1;product=aldehyde oxidase 1%2C transcript variant X1;transcript_id=XM_006495630.5;extra_copy_number=0
CM058241.1	Liftoff	exon	57160118	57160262	.	+	.	ID=exon-XM_006495630.5-9;Parent=rna-XM_006495630.5;Dbxref=GeneID:11761,GenBank:XM_006495630.5,MGI:MGI:88035;gbkey=mRNA;gene=Aox1;product=aldehyde oxidase 1%2C transcript variant X1;transcript_id=XM_006495630.5;extra_copy_number=0
CM058241.1	Liftoff	exon	57160836	57160928	.	+	.	ID=exon-XM_006495630.5-10;Parent=rna-XM_006495630.5;Dbxref=GeneID:11761,GenBank:XM_006495630.5,MGI:MGI:88035;gbkey=mRNA;gene=Aox1;product=aldehyde oxidase 1%2C transcript variant X1;transcript_id=XM_006495630.5;extra_copy_number=0
CM058241.1	Liftoff	exon	57161739	57161890	.	+	.	ID=exon-XM_006495630.5-11;Parent=rna-XM_006495630.5;Dbxref=GeneID:11761,GenBank:XM_006495630.5,MGI:MGI:88035;gbkey=mRNA;gene=Aox1;product=aldehyde oxidase 1%2C transcript variant X1;transcript_id=XM_006495630.5;extra_copy_number=0
CM058241.1	Liftoff	exon	57162083	57162176	.	+	.	ID=exon-XM_006495630.5-12;Parent=rna-XM_006495630.5;Dbxref=GeneID:11761,GenBank:XM_006495630.5,MGI:MGI:88035;gbkey=mRNA;gene=Aox1;product=aldehyde oxidase 1%2C transcript variant X1;transcript_id=XM_006495630.5;extra_copy_number=0
CM058241.1	Liftoff	exon	57163900	57164009	.	+	.	ID=exon-XM_006495630.5-13;Parent=rna-XM_006495630.5;Dbxref=GeneID:11761,GenBank:XM_006495630.5,MGI:MGI:88035;gbkey=mRNA;gene=Aox1;product=aldehyde oxidase 1%2C transcript variant X1;transcript_id=XM_006495630.5;extra_copy_number=0
CM058241.1	Liftoff	exon	57164836	57165020	.	+	.	ID=exon-XM_006495630.5-14;Parent=rna-XM_006495630.5;Dbxref=GeneID:11761,GenBank:XM_006495630.5,MGI:MGI:88035;gbkey=mRNA;gene=Aox1;product=aldehyde oxidase 1%2C transcript variant X1;transcript_id=XM_006495630.5;extra_copy_number=0
CM058241.1	Liftoff	exon	57166076	57166238	.	+	.	ID=exon-XM_006495630.5-15;Parent=rna-XM_006495630.5;Dbxref=GeneID:11761,GenBank:XM_006495630.5,MGI:MGI:88035;gbkey=mRNA;gene=Aox1;product=aldehyde oxidase 1%2C transcript variant X1;transcript_id=XM_006495630.5;extra_copy_number=0
CM058241.1	Liftoff	exon	57167978	57168070	.	+	.	ID=exon-XM_006495630.5-16;Parent=rna-XM_006495630.5;Dbxref=GeneID:11761,GenBank:XM_006495630.5,MGI:MGI:88035;gbkey=mRNA;gene=Aox1;product=aldehyde oxidase 1%2C transcript variant X1;transcript_id=XM_006495630.5;extra_copy_number=0
CM058241.1	Liftoff	exon	57170974	57171143	.	+	.	ID=exon-XM_006495630.5-17;Parent=rna-XM_006495630.5;Dbxref=GeneID:11761,GenBank:XM_006495630.5,MGI:MGI:88035;gbkey=mRNA;gene=Aox1;product=aldehyde oxidase 1%2C transcript variant X1;transcript_id=XM_006495630.5;extra_copy_number=0
CM058241.1	Liftoff	exon	57171436	57171550	.	+	.	ID=exon-XM_006495630.5-18;Parent=rna-XM_006495630.5;Dbxref=GeneID:11761,GenBank:XM_006495630.5,MGI:MGI:88035;gbkey=mRNA;gene=Aox1;product=aldehyde oxidase 1%2C transcript variant X1;transcript_id=XM_006495630.5;extra_copy_number=0
CM058241.1	Liftoff	exon	57172745	57172867	.	+	.	ID=exon-XM_006495630.5-19;Parent=rna-XM_006495630.5;Dbxref=GeneID:11761,GenBank:XM_006495630.5,MGI:MGI:88035;gbkey=mRNA;gene=Aox1;product=aldehyde oxidase 1%2C transcript variant X1;transcript_id=XM_006495630.5;extra_copy_number=0
CM058241.1	Liftoff	exon	57174738	57175875	.	+	.	ID=exon-XM_006495630.5-20;Parent=rna-XM_006495630.5;Dbxref=GeneID:11761,GenBank:XM_006495630.5,MGI:MGI:88035;gbkey=mRNA;gene=Aox1;product=aldehyde oxidase 1%2C transcript variant X1;transcript_id=XM_006495630.5;extra_copy_number=0
CM058241.1	Liftoff	CDS	57132721	57132762	.	+	.	ID=cds-XP_006495693.1;Parent=rna-XM_006495630.5;Dbxref=GeneID:11761,GenBank:XP_006495693.1,MGI:MGI:88035;Name=XP_006495693.1;gbkey=CDS;gene=Aox1;product=aldehyde oxidase 1 isoform X1;protein_id=XP_006495693.1;extra_copy_number=0
CM058241.1	Liftoff	CDS	57144140	57144197	.	+	.	ID=cds-XP_006495693.1;Parent=rna-XM_006495630.5;Dbxref=GeneID:11761,GenBank:XP_006495693.1,MGI:MGI:88035;Name=XP_006495693.1;gbkey=CDS;gene=Aox1;product=aldehyde oxidase 1 isoform X1;protein_id=XP_006495693.1;extra_copy_number=0
CM058241.1	Liftoff	CDS	57146246	57146342	.	+	.	ID=cds-XP_006495693.1;Parent=rna-XM_006495630.5;Dbxref=GeneID:11761,GenBank:XP_006495693.1,MGI:MGI:88035;Name=XP_006495693.1;gbkey=CDS;gene=Aox1;product=aldehyde oxidase 1 isoform X1;protein_id=XP_006495693.1;extra_copy_number=0
CM058241.1	Liftoff	CDS	57149839	57149947	.	+	.	ID=cds-XP_006495693.1;Parent=rna-XM_006495630.5;Dbxref=GeneID:11761,GenBank:XP_006495693.1,MGI:MGI:88035;Name=XP_006495693.1;gbkey=CDS;gene=Aox1;product=aldehyde oxidase 1 isoform X1;protein_id=XP_006495693.1;extra_copy_number=0
CM058241.1	Liftoff	CDS	57152067	57152193	.	+	.	ID=cds-XP_006495693.1;Parent=rna-XM_006495630.5;Dbxref=GeneID:11761,GenBank:XP_006495693.1,MGI:MGI:88035;Name=XP_006495693.1;gbkey=CDS;gene=Aox1;product=aldehyde oxidase 1 isoform X1;protein_id=XP_006495693.1;extra_copy_number=0
CM058241.1	Liftoff	CDS	57156368	57156429	.	+	.	ID=cds-XP_006495693.1;Parent=rna-XM_006495630.5;Dbxref=GeneID:11761,GenBank:XP_006495693.1,MGI:MGI:88035;Name=XP_006495693.1;gbkey=CDS;gene=Aox1;product=aldehyde oxidase 1 isoform X1;protein_id=XP_006495693.1;extra_copy_number=0
CM058241.1	Liftoff	CDS	57157352	57157441	.	+	.	ID=cds-XP_006495693.1;Parent=rna-XM_006495630.5;Dbxref=GeneID:11761,GenBank:XP_006495693.1,MGI:MGI:88035;Name=XP_006495693.1;gbkey=CDS;gene=Aox1;product=aldehyde oxidase 1 isoform X1;protein_id=XP_006495693.1;extra_copy_number=0
CM058241.1	Liftoff	CDS	57158918	57158998	.	+	.	ID=cds-XP_006495693.1;Parent=rna-XM_006495630.5;Dbxref=GeneID:11761,GenBank:XP_006495693.1,MGI:MGI:88035;Name=XP_006495693.1;gbkey=CDS;gene=Aox1;product=aldehyde oxidase 1 isoform X1;protein_id=XP_006495693.1;extra_copy_number=0
CM058241.1	Liftoff	CDS	57160118	57160262	.	+	.	ID=cds-XP_006495693.1;Parent=rna-XM_006495630.5;Dbxref=GeneID:11761,GenBank:XP_006495693.1,MGI:MGI:88035;Name=XP_006495693.1;gbkey=CDS;gene=Aox1;product=aldehyde oxidase 1 isoform X1;protein_id=XP_006495693.1;extra_copy_number=0
CM058241.1	Liftoff	CDS	57160836	57160928	.	+	.	ID=cds-XP_006495693.1;Parent=rna-XM_006495630.5;Dbxref=GeneID:11761,GenBank:XP_006495693.1,MGI:MGI:88035;Name=XP_006495693.1;gbkey=CDS;gene=Aox1;product=aldehyde oxidase 1 isoform X1;protein_id=XP_006495693.1;extra_copy_number=0
CM058241.1	Liftoff	CDS	57161739	57161890	.	+	.	ID=cds-XP_006495693.1;Parent=rna-XM_006495630.5;Dbxref=GeneID:11761,GenBank:XP_006495693.1,MGI:MGI:88035;Name=XP_006495693.1;gbkey=CDS;gene=Aox1;product=aldehyde oxidase 1 isoform X1;protein_id=XP_006495693.1;extra_copy_number=0
CM058241.1	Liftoff	CDS	57162083	57162176	.	+	.	ID=cds-XP_006495693.1;Parent=rna-XM_006495630.5;Dbxref=GeneID:11761,GenBank:XP_006495693.1,MGI:MGI:88035;Name=XP_006495693.1;gbkey=CDS;gene=Aox1;product=aldehyde oxidase 1 isoform X1;protein_id=XP_006495693.1;extra_copy_number=0
CM058241.1	Liftoff	CDS	57163900	57164009	.	+	.	ID=cds-XP_006495693.1;Parent=rna-XM_006495630.5;Dbxref=GeneID:11761,GenBank:XP_006495693.1,MGI:MGI:88035;Name=XP_006495693.1;gbkey=CDS;gene=Aox1;product=aldehyde oxidase 1 isoform X1;protein_id=XP_006495693.1;extra_copy_number=0
CM058241.1	Liftoff	CDS	57164836	57165020	.	+	.	ID=cds-XP_006495693.1;Parent=rna-XM_006495630.5;Dbxref=GeneID:11761,GenBank:XP_006495693.1,MGI:MGI:88035;Name=XP_006495693.1;gbkey=CDS;gene=Aox1;product=aldehyde oxidase 1 isoform X1;protein_id=XP_006495693.1;extra_copy_number=0
CM058241.1	Liftoff	CDS	57166076	57166238	.	+	.	ID=cds-XP_006495693.1;Parent=rna-XM_006495630.5;Dbxref=GeneID:11761,GenBank:XP_006495693.1,MGI:MGI:88035;Name=XP_006495693.1;gbkey=CDS;gene=Aox1;product=aldehyde oxidase 1 isoform X1;protein_id=XP_006495693.1;extra_copy_number=0
CM058241.1	Liftoff	CDS	57167978	57168070	.	+	.	ID=cds-XP_006495693.1;Parent=rna-XM_006495630.5;Dbxref=GeneID:11761,GenBank:XP_006495693.1,MGI:MGI:88035;Name=XP_006495693.1;gbkey=CDS;gene=Aox1;product=aldehyde oxidase 1 isoform X1;protein_id=XP_006495693.1;extra_copy_number=0
CM058241.1	Liftoff	CDS	57170974	57171143	.	+	.	ID=cds-XP_006495693.1;Parent=rna-XM_006495630.5;Dbxref=GeneID:11761,GenBank:XP_006495693.1,MGI:MGI:88035;Name=XP_006495693.1;gbkey=CDS;gene=Aox1;product=aldehyde oxidase 1 isoform X1;protein_id=XP_006495693.1;extra_copy_number=0
CM058241.1	Liftoff	CDS	57171436	57171550	.	+	.	ID=cds-XP_006495693.1;Parent=rna-XM_006495630.5;Dbxref=GeneID:11761,GenBank:XP_006495693.1,MGI:MGI:88035;Name=XP_006495693.1;gbkey=CDS;gene=Aox1;product=aldehyde oxidase 1 isoform X1;protein_id=XP_006495693.1;extra_copy_number=0
CM058241.1	Liftoff	CDS	57172745	57172867	.	+	.	ID=cds-XP_006495693.1;Parent=rna-XM_006495630.5;Dbxref=GeneID:11761,GenBank:XP_006495693.1,MGI:MGI:88035;Name=XP_006495693.1;gbkey=CDS;gene=Aox1;product=aldehyde oxidase 1 isoform X1;protein_id=XP_006495693.1;extra_copy_number=0
CM058241.1	Liftoff	CDS	57174738	57174749	.	+	.	ID=cds-XP_006495693.1;Parent=rna-XM_006495630.5;Dbxref=GeneID:11761,GenBank:XP_006495693.1,MGI:MGI:88035;Name=XP_006495693.1;gbkey=CDS;gene=Aox1;product=aldehyde oxidase 1 isoform X1;protein_id=XP_006495693.1;extra_copy_number=0
CM058241.1	Liftoff	mRNA	57132673	57209120	.	+	.	ID=rna-NM_009676.2;Parent=gene-Aox1;Dbxref=GeneID:11761,GenBank:NM_009676.2,MGI:MGI:88035;Name=NM_009676.2;gbkey=mRNA;gene=Aox1;product=aldehyde oxidase 1;tag=RefSeq Select;transcript_id=NM_009676.2;matches_ref_protein=True;valid_ORF=True;extra_copy_number=0
CM058241.1	Liftoff	exon	57132673	57132762	.	+	.	ID=exon-NM_009676.2-1;Parent=rna-NM_009676.2;Dbxref=GeneID:11761,GenBank:NM_009676.2,MGI:MGI:88035;gbkey=mRNA;gene=Aox1;product=aldehyde oxidase 1;tag=RefSeq Select;transcript_id=NM_009676.2;extra_copy_number=0
CM058241.1	Liftoff	exon	57144140	57144197	.	+	.	ID=exon-NM_009676.2-2;Parent=rna-NM_009676.2;Dbxref=GeneID:11761,GenBank:NM_009676.2,MGI:MGI:88035;gbkey=mRNA;gene=Aox1;product=aldehyde oxidase 1;tag=RefSeq Select;transcript_id=NM_009676.2;extra_copy_number=0
CM058241.1	Liftoff	exon	57146246	57146342	.	+	.	ID=exon-NM_009676.2-3;Parent=rna-NM_009676.2;Dbxref=GeneID:11761,GenBank:NM_009676.2,MGI:MGI:88035;gbkey=mRNA;gene=Aox1;product=aldehyde oxidase 1;tag=RefSeq Select;transcript_id=NM_009676.2;extra_copy_number=0
CM058241.1	Liftoff	exon	57149839	57149947	.	+	.	ID=exon-NM_009676.2-4;Parent=rna-NM_009676.2;Dbxref=GeneID:11761,GenBank:NM_009676.2,MGI:MGI:88035;gbkey=mRNA;gene=Aox1;product=aldehyde oxidase 1;tag=RefSeq Select;transcript_id=NM_009676.2;extra_copy_number=0
CM058241.1	Liftoff	exon	57152067	57152193	.	+	.	ID=exon-NM_009676.2-5;Parent=rna-NM_009676.2;Dbxref=GeneID:11761,GenBank:NM_009676.2,MGI:MGI:88035;gbkey=mRNA;gene=Aox1;product=aldehyde oxidase 1;tag=RefSeq Select;transcript_id=NM_009676.2;extra_copy_number=0
CM058241.1	Liftoff	exon	57156368	57156429	.	+	.	ID=exon-NM_009676.2-6;Parent=rna-NM_009676.2;Dbxref=GeneID:11761,GenBank:NM_009676.2,MGI:MGI:88035;gbkey=mRNA;gene=Aox1;product=aldehyde oxidase 1;tag=RefSeq Select;transcript_id=NM_009676.2;extra_copy_number=0
CM058241.1	Liftoff	exon	57157352	57157441	.	+	.	ID=exon-NM_009676.2-7;Parent=rna-NM_009676.2;Dbxref=GeneID:11761,GenBank:NM_009676.2,MGI:MGI:88035;gbkey=mRNA;gene=Aox1;product=aldehyde oxidase 1;tag=RefSeq Select;transcript_id=NM_009676.2;extra_copy_number=0
CM058241.1	Liftoff	exon	57158918	57158998	.	+	.	ID=exon-NM_009676.2-8;Parent=rna-NM_009676.2;Dbxref=GeneID:11761,GenBank:NM_009676.2,MGI:MGI:88035;gbkey=mRNA;gene=Aox1;product=aldehyde oxidase 1;tag=RefSeq Select;transcript_id=NM_009676.2;extra_copy_number=0
CM058241.1	Liftoff	exon	57160118	57160262	.	+	.	ID=exon-NM_009676.2-9;Parent=rna-NM_009676.2;Dbxref=GeneID:11761,GenBank:NM_009676.2,MGI:MGI:88035;gbkey=mRNA;gene=Aox1;product=aldehyde oxidase 1;tag=RefSeq Select;transcript_id=NM_009676.2;extra_copy_number=0
CM058241.1	Liftoff	exon	57160836	57160928	.	+	.	ID=exon-NM_009676.2-10;Parent=rna-NM_009676.2;Dbxref=GeneID:11761,GenBank:NM_009676.2,MGI:MGI:88035;gbkey=mRNA;gene=Aox1;product=aldehyde oxidase 1;tag=RefSeq Select;transcript_id=NM_009676.2;extra_copy_number=0
CM058241.1	Liftoff	exon	57161739	57161890	.	+	.	ID=exon-NM_009676.2-11;Parent=rna-NM_009676.2;Dbxref=GeneID:11761,GenBank:NM_009676.2,MGI:MGI:88035;gbkey=mRNA;gene=Aox1;product=aldehyde oxidase 1;tag=RefSeq Select;transcript_id=NM_009676.2;extra_copy_number=0
CM058241.1	Liftoff	exon	57162083	57162176	.	+	.	ID=exon-NM_009676.2-12;Parent=rna-NM_009676.2;Dbxref=GeneID:11761,GenBank:NM_009676.2,MGI:MGI:88035;gbkey=mRNA;gene=Aox1;product=aldehyde oxidase 1;tag=RefSeq Select;transcript_id=NM_009676.2;extra_copy_number=0
CM058241.1	Liftoff	exon	57163900	57164009	.	+	.	ID=exon-NM_009676.2-13;Parent=rna-NM_009676.2;Dbxref=GeneID:11761,GenBank:NM_009676.2,MGI:MGI:88035;gbkey=mRNA;gene=Aox1;product=aldehyde oxidase 1;tag=RefSeq Select;transcript_id=NM_009676.2;extra_copy_number=0
CM058241.1	Liftoff	exon	57164836	57165020	.	+	.	ID=exon-NM_009676.2-14;Parent=rna-NM_009676.2;Dbxref=GeneID:11761,GenBank:NM_009676.2,MGI:MGI:88035;gbkey=mRNA;gene=Aox1;product=aldehyde oxidase 1;tag=RefSeq Select;transcript_id=NM_009676.2;extra_copy_number=0
CM058241.1	Liftoff	exon	57166076	57166238	.	+	.	ID=exon-NM_009676.2-15;Parent=rna-NM_009676.2;Dbxref=GeneID:11761,GenBank:NM_009676.2,MGI:MGI:88035;gbkey=mRNA;gene=Aox1;product=aldehyde oxidase 1;tag=RefSeq Select;transcript_id=NM_009676.2;extra_copy_number=0
CM058241.1	Liftoff	exon	57167978	57168070	.	+	.	ID=exon-NM_009676.2-16;Parent=rna-NM_009676.2;Dbxref=GeneID:11761,GenBank:NM_009676.2,MGI:MGI:88035;gbkey=mRNA;gene=Aox1;product=aldehyde oxidase 1;tag=RefSeq Select;transcript_id=NM_009676.2;extra_copy_number=0
CM058241.1	Liftoff	exon	57170974	57171143	.	+	.	ID=exon-NM_009676.2-17;Parent=rna-NM_009676.2;Dbxref=GeneID:11761,GenBank:NM_009676.2,MGI:MGI:88035;gbkey=mRNA;gene=Aox1;product=aldehyde oxidase 1;tag=RefSeq Select;transcript_id=NM_009676.2;extra_copy_number=0
CM058241.1	Liftoff	exon	57171436	57171550	.	+	.	ID=exon-NM_009676.2-18;Parent=rna-NM_009676.2;Dbxref=GeneID:11761,GenBank:NM_009676.2,MGI:MGI:88035;gbkey=mRNA;gene=Aox1;product=aldehyde oxidase 1;tag=RefSeq Select;transcript_id=NM_009676.2;extra_copy_number=0
CM058241.1	Liftoff	exon	57172745	57172867	.	+	.	ID=exon-NM_009676.2-19;Parent=rna-NM_009676.2;Dbxref=GeneID:11761,GenBank:NM_009676.2,MGI:MGI:88035;gbkey=mRNA;gene=Aox1;product=aldehyde oxidase 1;tag=RefSeq Select;transcript_id=NM_009676.2;extra_copy_number=0
CM058241.1	Liftoff	exon	57175882	57175978	.	+	.	ID=exon-NM_009676.2-20;Parent=rna-NM_009676.2;Dbxref=GeneID:11761,GenBank:NM_009676.2,MGI:MGI:88035;gbkey=mRNA;gene=Aox1;product=aldehyde oxidase 1;tag=RefSeq Select;transcript_id=NM_009676.2;extra_copy_number=0
CM058241.1	Liftoff	exon	57178768	57178892	.	+	.	ID=exon-NM_009676.2-21;Parent=rna-NM_009676.2;Dbxref=GeneID:11761,GenBank:NM_009676.2,MGI:MGI:88035;gbkey=mRNA;gene=Aox1;product=aldehyde oxidase 1;tag=RefSeq Select;transcript_id=NM_009676.2;extra_copy_number=0
CM058241.1	Liftoff	exon	57180147	57180280	.	+	.	ID=exon-NM_009676.2-22;Parent=rna-NM_009676.2;Dbxref=GeneID:11761,GenBank:NM_009676.2,MGI:MGI:88035;gbkey=mRNA;gene=Aox1;product=aldehyde oxidase 1;tag=RefSeq Select;transcript_id=NM_009676.2;extra_copy_number=0
CM058241.1	Liftoff	exon	57181130	57181217	.	+	.	ID=exon-NM_009676.2-23;Parent=rna-NM_009676.2;Dbxref=GeneID:11761,GenBank:NM_009676.2,MGI:MGI:88035;gbkey=mRNA;gene=Aox1;product=aldehyde oxidase 1;tag=RefSeq Select;transcript_id=NM_009676.2;extra_copy_number=0
CM058241.1	Liftoff	exon	57184207	57184293	.	+	.	ID=exon-NM_009676.2-24;Parent=rna-NM_009676.2;Dbxref=GeneID:11761,GenBank:NM_009676.2,MGI:MGI:88035;gbkey=mRNA;gene=Aox1;product=aldehyde oxidase 1;tag=RefSeq Select;transcript_id=NM_009676.2;extra_copy_number=0
CM058241.1	Liftoff	exon	57184716	57184907	.	+	.	ID=exon-NM_009676.2-25;Parent=rna-NM_009676.2;Dbxref=GeneID:11761,GenBank:NM_009676.2,MGI:MGI:88035;gbkey=mRNA;gene=Aox1;product=aldehyde oxidase 1;tag=RefSeq Select;transcript_id=NM_009676.2;extra_copy_number=0
CM058241.1	Liftoff	exon	57188138	57188365	.	+	.	ID=exon-NM_009676.2-26;Parent=rna-NM_009676.2;Dbxref=GeneID:11761,GenBank:NM_009676.2,MGI:MGI:88035;gbkey=mRNA;gene=Aox1;product=aldehyde oxidase 1;tag=RefSeq Select;transcript_id=NM_009676.2;extra_copy_number=0
CM058241.1	Liftoff	exon	57195198	57195293	.	+	.	ID=exon-NM_009676.2-27;Parent=rna-NM_009676.2;Dbxref=GeneID:11761,GenBank:NM_009676.2,MGI:MGI:88035;gbkey=mRNA;gene=Aox1;product=aldehyde oxidase 1;tag=RefSeq Select;transcript_id=NM_009676.2;extra_copy_number=0
CM058241.1	Liftoff	exon	57197125	57197253	.	+	.	ID=exon-NM_009676.2-28;Parent=rna-NM_009676.2;Dbxref=GeneID:11761,GenBank:NM_009676.2,MGI:MGI:88035;gbkey=mRNA;gene=Aox1;product=aldehyde oxidase 1;tag=RefSeq Select;transcript_id=NM_009676.2;extra_copy_number=0
CM058241.1	Liftoff	exon	57197859	57197933	.	+	.	ID=exon-NM_009676.2-29;Parent=rna-NM_009676.2;Dbxref=GeneID:11761,GenBank:NM_009676.2,MGI:MGI:88035;gbkey=mRNA;gene=Aox1;product=aldehyde oxidase 1;tag=RefSeq Select;transcript_id=NM_009676.2;extra_copy_number=0
CM058241.1	Liftoff	exon	57199664	57199716	.	+	.	ID=exon-NM_009676.2-30;Parent=rna-NM_009676.2;Dbxref=GeneID:11761,GenBank:NM_009676.2,MGI:MGI:88035;gbkey=mRNA;gene=Aox1;product=aldehyde oxidase 1;tag=RefSeq Select;transcript_id=NM_009676.2;extra_copy_number=0
CM058241.1	Liftoff	exon	57200572	57200686	.	+	.	ID=exon-NM_009676.2-31;Parent=rna-NM_009676.2;Dbxref=GeneID:11761,GenBank:NM_009676.2,MGI:MGI:88035;gbkey=mRNA;gene=Aox1;product=aldehyde oxidase 1;tag=RefSeq Select;transcript_id=NM_009676.2;extra_copy_number=0
CM058241.1	Liftoff	exon	57205295	57205360	.	+	.	ID=exon-NM_009676.2-32;Parent=rna-NM_009676.2;Dbxref=GeneID:11761,GenBank:NM_009676.2,MGI:MGI:88035;gbkey=mRNA;gene=Aox1;product=aldehyde oxidase 1;tag=RefSeq Select;transcript_id=NM_009676.2;extra_copy_number=0
CM058241.1	Liftoff	exon	57207029	57207217	.	+	.	ID=exon-NM_009676.2-33;Parent=rna-NM_009676.2;Dbxref=GeneID:11761,GenBank:NM_009676.2,MGI:MGI:88035;gbkey=mRNA;gene=Aox1;product=aldehyde oxidase 1;tag=RefSeq Select;transcript_id=NM_009676.2;extra_copy_number=0
CM058241.1	Liftoff	exon	57207675	57207842	.	+	.	ID=exon-NM_009676.2-34;Parent=rna-NM_009676.2;Dbxref=GeneID:11761,GenBank:NM_009676.2,MGI:MGI:88035;gbkey=mRNA;gene=Aox1;product=aldehyde oxidase 1;tag=RefSeq Select;transcript_id=NM_009676.2;extra_copy_number=0
CM058241.1	Liftoff	exon	57208738	57209120	.	+	.	ID=exon-NM_009676.2-35;Parent=rna-NM_009676.2;Dbxref=GeneID:11761,GenBank:NM_009676.2,MGI:MGI:88035;gbkey=mRNA;gene=Aox1;product=aldehyde oxidase 1;tag=RefSeq Select;transcript_id=NM_009676.2;extra_copy_number=0
CM058241.1	Liftoff	CDS	57132721	57132762	.	+	.	ID=cds-NP_033806.2;Parent=rna-NM_009676.2;Dbxref=CCDS:CCDS35575.1,GeneID:11761,GenBank:NP_033806.2,MGI:MGI:88035;Name=NP_033806.2;gbkey=CDS;gene=Aox1;product=aldehyde oxidase 1;protein_id=NP_033806.2;tag=RefSeq Select;extra_copy_number=0
CM058241.1	Liftoff	CDS	57144140	57144197	.	+	.	ID=cds-NP_033806.2;Parent=rna-NM_009676.2;Dbxref=CCDS:CCDS35575.1,GeneID:11761,GenBank:NP_033806.2,MGI:MGI:88035;Name=NP_033806.2;gbkey=CDS;gene=Aox1;product=aldehyde oxidase 1;protein_id=NP_033806.2;tag=RefSeq Select;extra_copy_number=0
CM058241.1	Liftoff	CDS	57146246	57146342	.	+	.	ID=cds-NP_033806.2;Parent=rna-NM_009676.2;Dbxref=CCDS:CCDS35575.1,GeneID:11761,GenBank:NP_033806.2,MGI:MGI:88035;Name=NP_033806.2;gbkey=CDS;gene=Aox1;product=aldehyde oxidase 1;protein_id=NP_033806.2;tag=RefSeq Select;extra_copy_number=0
CM058241.1	Liftoff	CDS	57149839	57149947	.	+	.	ID=cds-NP_033806.2;Parent=rna-NM_009676.2;Dbxref=CCDS:CCDS35575.1,GeneID:11761,GenBank:NP_033806.2,MGI:MGI:88035;Name=NP_033806.2;gbkey=CDS;gene=Aox1;product=aldehyde oxidase 1;protein_id=NP_033806.2;tag=RefSeq Select;extra_copy_number=0
CM058241.1	Liftoff	CDS	57152067	57152193	.	+	.	ID=cds-NP_033806.2;Parent=rna-NM_009676.2;Dbxref=CCDS:CCDS35575.1,GeneID:11761,GenBank:NP_033806.2,MGI:MGI:88035;Name=NP_033806.2;gbkey=CDS;gene=Aox1;product=aldehyde oxidase 1;protein_id=NP_033806.2;tag=RefSeq Select;extra_copy_number=0
CM058241.1	Liftoff	CDS	57156368	57156429	.	+	.	ID=cds-NP_033806.2;Parent=rna-NM_009676.2;Dbxref=CCDS:CCDS35575.1,GeneID:11761,GenBank:NP_033806.2,MGI:MGI:88035;Name=NP_033806.2;gbkey=CDS;gene=Aox1;product=aldehyde oxidase 1;protein_id=NP_033806.2;tag=RefSeq Select;extra_copy_number=0
CM058241.1	Liftoff	CDS	57157352	57157441	.	+	.	ID=cds-NP_033806.2;Parent=rna-NM_009676.2;Dbxref=CCDS:CCDS35575.1,GeneID:11761,GenBank:NP_033806.2,MGI:MGI:88035;Name=NP_033806.2;gbkey=CDS;gene=Aox1;product=aldehyde oxidase 1;protein_id=NP_033806.2;tag=RefSeq Select;extra_copy_number=0
CM058241.1	Liftoff	CDS	57158918	57158998	.	+	.	ID=cds-NP_033806.2;Parent=rna-NM_009676.2;Dbxref=CCDS:CCDS35575.1,GeneID:11761,GenBank:NP_033806.2,MGI:MGI:88035;Name=NP_033806.2;gbkey=CDS;gene=Aox1;product=aldehyde oxidase 1;protein_id=NP_033806.2;tag=RefSeq Select;extra_copy_number=0
CM058241.1	Liftoff	CDS	57160118	57160262	.	+	.	ID=cds-NP_033806.2;Parent=rna-NM_009676.2;Dbxref=CCDS:CCDS35575.1,GeneID:11761,GenBank:NP_033806.2,MGI:MGI:88035;Name=NP_033806.2;gbkey=CDS;gene=Aox1;product=aldehyde oxidase 1;protein_id=NP_033806.2;tag=RefSeq Select;extra_copy_number=0
CM058241.1	Liftoff	CDS	57160836	57160928	.	+	.	ID=cds-NP_033806.2;Parent=rna-NM_009676.2;Dbxref=CCDS:CCDS35575.1,GeneID:11761,GenBank:NP_033806.2,MGI:MGI:88035;Name=NP_033806.2;gbkey=CDS;gene=Aox1;product=aldehyde oxidase 1;protein_id=NP_033806.2;tag=RefSeq Select;extra_copy_number=0
CM058241.1	Liftoff	CDS	57161739	57161890	.	+	.	ID=cds-NP_033806.2;Parent=rna-NM_009676.2;Dbxref=CCDS:CCDS35575.1,GeneID:11761,GenBank:NP_033806.2,MGI:MGI:88035;Name=NP_033806.2;gbkey=CDS;gene=Aox1;product=aldehyde oxidase 1;protein_id=NP_033806.2;tag=RefSeq Select;extra_copy_number=0
CM058241.1	Liftoff	CDS	57162083	57162176	.	+	.	ID=cds-NP_033806.2;Parent=rna-NM_009676.2;Dbxref=CCDS:CCDS35575.1,GeneID:11761,GenBank:NP_033806.2,MGI:MGI:88035;Name=NP_033806.2;gbkey=CDS;gene=Aox1;product=aldehyde oxidase 1;protein_id=NP_033806.2;tag=RefSeq Select;extra_copy_number=0
CM058241.1	Liftoff	CDS	57163900	57164009	.	+	.	ID=cds-NP_033806.2;Parent=rna-NM_009676.2;Dbxref=CCDS:CCDS35575.1,GeneID:11761,GenBank:NP_033806.2,MGI:MGI:88035;Name=NP_033806.2;gbkey=CDS;gene=Aox1;product=aldehyde oxidase 1;protein_id=NP_033806.2;tag=RefSeq Select;extra_copy_number=0
CM058241.1	Liftoff	CDS	57164836	57165020	.	+	.	ID=cds-NP_033806.2;Parent=rna-NM_009676.2;Dbxref=CCDS:CCDS35575.1,GeneID:11761,GenBank:NP_033806.2,MGI:MGI:88035;Name=NP_033806.2;gbkey=CDS;gene=Aox1;product=aldehyde oxidase 1;protein_id=NP_033806.2;tag=RefSeq Select;extra_copy_number=0
CM058241.1	Liftoff	CDS	57166076	57166238	.	+	.	ID=cds-NP_033806.2;Parent=rna-NM_009676.2;Dbxref=CCDS:CCDS35575.1,GeneID:11761,GenBank:NP_033806.2,MGI:MGI:88035;Name=NP_033806.2;gbkey=CDS;gene=Aox1;product=aldehyde oxidase 1;protein_id=NP_033806.2;tag=RefSeq Select;extra_copy_number=0
CM058241.1	Liftoff	CDS	57167978	57168070	.	+	.	ID=cds-NP_033806.2;Parent=rna-NM_009676.2;Dbxref=CCDS:CCDS35575.1,GeneID:11761,GenBank:NP_033806.2,MGI:MGI:88035;Name=NP_033806.2;gbkey=CDS;gene=Aox1;product=aldehyde oxidase 1;protein_id=NP_033806.2;tag=RefSeq Select;extra_copy_number=0
CM058241.1	Liftoff	CDS	57170974	57171143	.	+	.	ID=cds-NP_033806.2;Parent=rna-NM_009676.2;Dbxref=CCDS:CCDS35575.1,GeneID:11761,GenBank:NP_033806.2,MGI:MGI:88035;Name=NP_033806.2;gbkey=CDS;gene=Aox1;product=aldehyde oxidase 1;protein_id=NP_033806.2;tag=RefSeq Select;extra_copy_number=0
CM058241.1	Liftoff	CDS	57171436	57171550	.	+	.	ID=cds-NP_033806.2;Parent=rna-NM_009676.2;Dbxref=CCDS:CCDS35575.1,GeneID:11761,GenBank:NP_033806.2,MGI:MGI:88035;Name=NP_033806.2;gbkey=CDS;gene=Aox1;product=aldehyde oxidase 1;protein_id=NP_033806.2;tag=RefSeq Select;extra_copy_number=0
CM058241.1	Liftoff	CDS	57172745	57172867	.	+	.	ID=cds-NP_033806.2;Parent=rna-NM_009676.2;Dbxref=CCDS:CCDS35575.1,GeneID:11761,GenBank:NP_033806.2,MGI:MGI:88035;Name=NP_033806.2;gbkey=CDS;gene=Aox1;product=aldehyde oxidase 1;protein_id=NP_033806.2;tag=RefSeq Select;extra_copy_number=0
CM058241.1	Liftoff	CDS	57175882	57175978	.	+	.	ID=cds-NP_033806.2;Parent=rna-NM_009676.2;Dbxref=CCDS:CCDS35575.1,GeneID:11761,GenBank:NP_033806.2,MGI:MGI:88035;Name=NP_033806.2;gbkey=CDS;gene=Aox1;product=aldehyde oxidase 1;protein_id=NP_033806.2;tag=RefSeq Select;extra_copy_number=0
CM058241.1	Liftoff	CDS	57178768	57178892	.	+	.	ID=cds-NP_033806.2;Parent=rna-NM_009676.2;Dbxref=CCDS:CCDS35575.1,GeneID:11761,GenBank:NP_033806.2,MGI:MGI:88035;Name=NP_033806.2;gbkey=CDS;gene=Aox1;product=aldehyde oxidase 1;protein_id=NP_033806.2;tag=RefSeq Select;extra_copy_number=0
CM058241.1	Liftoff	CDS	57180147	57180280	.	+	.	ID=cds-NP_033806.2;Parent=rna-NM_009676.2;Dbxref=CCDS:CCDS35575.1,GeneID:11761,GenBank:NP_033806.2,MGI:MGI:88035;Name=NP_033806.2;gbkey=CDS;gene=Aox1;product=aldehyde oxidase 1;protein_id=NP_033806.2;tag=RefSeq Select;extra_copy_number=0
CM058241.1	Liftoff	CDS	57181130	57181217	.	+	.	ID=cds-NP_033806.2;Parent=rna-NM_009676.2;Dbxref=CCDS:CCDS35575.1,GeneID:11761,GenBank:NP_033806.2,MGI:MGI:88035;Name=NP_033806.2;gbkey=CDS;gene=Aox1;product=aldehyde oxidase 1;protein_id=NP_033806.2;tag=RefSeq Select;extra_copy_number=0
CM058241.1	Liftoff	CDS	57184207	57184293	.	+	.	ID=cds-NP_033806.2;Parent=rna-NM_009676.2;Dbxref=CCDS:CCDS35575.1,GeneID:11761,GenBank:NP_033806.2,MGI:MGI:88035;Name=NP_033806.2;gbkey=CDS;gene=Aox1;product=aldehyde oxidase 1;protein_id=NP_033806.2;tag=RefSeq Select;extra_copy_number=0
CM058241.1	Liftoff	CDS	57184716	57184907	.	+	.	ID=cds-NP_033806.2;Parent=rna-NM_009676.2;Dbxref=CCDS:CCDS35575.1,GeneID:11761,GenBank:NP_033806.2,MGI:MGI:88035;Name=NP_033806.2;gbkey=CDS;gene=Aox1;product=aldehyde oxidase 1;protein_id=NP_033806.2;tag=RefSeq Select;extra_copy_number=0
CM058241.1	Liftoff	CDS	57188138	57188365	.	+	.	ID=cds-NP_033806.2;Parent=rna-NM_009676.2;Dbxref=CCDS:CCDS35575.1,GeneID:11761,GenBank:NP_033806.2,MGI:MGI:88035;Name=NP_033806.2;gbkey=CDS;gene=Aox1;product=aldehyde oxidase 1;protein_id=NP_033806.2;tag=RefSeq Select;extra_copy_number=0
CM058241.1	Liftoff	CDS	57195198	57195293	.	+	.	ID=cds-NP_033806.2;Parent=rna-NM_009676.2;Dbxref=CCDS:CCDS35575.1,GeneID:11761,GenBank:NP_033806.2,MGI:MGI:88035;Name=NP_033806.2;gbkey=CDS;gene=Aox1;product=aldehyde oxidase 1;protein_id=NP_033806.2;tag=RefSeq Select;extra_copy_number=0
CM058241.1	Liftoff	CDS	57197125	57197253	.	+	.	ID=cds-NP_033806.2;Parent=rna-NM_009676.2;Dbxref=CCDS:CCDS35575.1,GeneID:11761,GenBank:NP_033806.2,MGI:MGI:88035;Name=NP_033806.2;gbkey=CDS;gene=Aox1;product=aldehyde oxidase 1;protein_id=NP_033806.2;tag=RefSeq Select;extra_copy_number=0
CM058241.1	Liftoff	CDS	57197859	57197933	.	+	.	ID=cds-NP_033806.2;Parent=rna-NM_009676.2;Dbxref=CCDS:CCDS35575.1,GeneID:11761,GenBank:NP_033806.2,MGI:MGI:88035;Name=NP_033806.2;gbkey=CDS;gene=Aox1;product=aldehyde oxidase 1;protein_id=NP_033806.2;tag=RefSeq Select;extra_copy_number=0
CM058241.1	Liftoff	CDS	57199664	57199716	.	+	.	ID=cds-NP_033806.2;Parent=rna-NM_009676.2;Dbxref=CCDS:CCDS35575.1,GeneID:11761,GenBank:NP_033806.2,MGI:MGI:88035;Name=NP_033806.2;gbkey=CDS;gene=Aox1;product=aldehyde oxidase 1;protein_id=NP_033806.2;tag=RefSeq Select;extra_copy_number=0
CM058241.1	Liftoff	CDS	57200572	57200686	.	+	.	ID=cds-NP_033806.2;Parent=rna-NM_009676.2;Dbxref=CCDS:CCDS35575.1,GeneID:11761,GenBank:NP_033806.2,MGI:MGI:88035;Name=NP_033806.2;gbkey=CDS;gene=Aox1;product=aldehyde oxidase 1;protein_id=NP_033806.2;tag=RefSeq Select;extra_copy_number=0
CM058241.1	Liftoff	CDS	57205295	57205360	.	+	.	ID=cds-NP_033806.2;Parent=rna-NM_009676.2;Dbxref=CCDS:CCDS35575.1,GeneID:11761,GenBank:NP_033806.2,MGI:MGI:88035;Name=NP_033806.2;gbkey=CDS;gene=Aox1;product=aldehyde oxidase 1;protein_id=NP_033806.2;tag=RefSeq Select;extra_copy_number=0
CM058241.1	Liftoff	CDS	57207029	57207217	.	+	.	ID=cds-NP_033806.2;Parent=rna-NM_009676.2;Dbxref=CCDS:CCDS35575.1,GeneID:11761,GenBank:NP_033806.2,MGI:MGI:88035;Name=NP_033806.2;gbkey=CDS;gene=Aox1;product=aldehyde oxidase 1;protein_id=NP_033806.2;tag=RefSeq Select;extra_copy_number=0
CM058241.1	Liftoff	CDS	57207675	57207842	.	+	.	ID=cds-NP_033806.2;Parent=rna-NM_009676.2;Dbxref=CCDS:CCDS35575.1,GeneID:11761,GenBank:NP_033806.2,MGI:MGI:88035;Name=NP_033806.2;gbkey=CDS;gene=Aox1;product=aldehyde oxidase 1;protein_id=NP_033806.2;tag=RefSeq Select;extra_copy_number=0
CM058241.1	Liftoff	CDS	57208738	57208788	.	+	.	ID=cds-NP_033806.2;Parent=rna-NM_009676.2;Dbxref=CCDS:CCDS35575.1,GeneID:11761,GenBank:NP_033806.2,MGI:MGI:88035;Name=NP_033806.2;gbkey=CDS;gene=Aox1;product=aldehyde oxidase 1;protein_id=NP_033806.2;tag=RefSeq Select;extra_copy_number=0
CM058241.1	Liftoff	gene	57215848	57304838	.	+	.	ID=gene-Aox3;Dbxref=GeneID:71724,MGI:MGI:1918974;Name=Aox3;description=aldehyde oxidase 3;gbkey=Gene;gene=Aox3;gene_biotype=protein_coding;gene_synonym=1200011D03Rik,Aoh1,Aoh2;coverage=1.0;sequence_ID=1.0;valid_ORFs=4;extra_copy_number=0;copy_num_ID=gene-Aox3_0
CM058241.1	Liftoff	mRNA	57215848	57304838	.	+	.	ID=rna-XM_006496285.4;Parent=gene-Aox3;Dbxref=GeneID:71724,GenBank:XM_006496285.4,MGI:MGI:1918974;Name=XM_006496285.4;gbkey=mRNA;gene=Aox3;model_evidence=Supporting evidence includes similarity to: 3 mRNAs%2C 25 ESTs%2C 2 Proteins%2C 21 long SRA reads%2C and 98%25 coverage of the annotated genomic feature by RNAseq alignments%2C including 8 samples with support for all annotated introns;product=aldehyde oxidase 3%2C transcript variant X2;transcript_id=XM_006496285.4;matches_ref_protein=True;valid_ORF=True;extra_copy_number=0
CM058241.1	Liftoff	exon	57215848	57216025	.	+	.	ID=exon-XM_006496285.4-1;Parent=rna-XM_006496285.4;Dbxref=GeneID:71724,GenBank:XM_006496285.4,MGI:MGI:1918974;gbkey=mRNA;gene=Aox3;product=aldehyde oxidase 3%2C transcript variant X2;transcript_id=XM_006496285.4;extra_copy_number=0
CM058241.1	Liftoff	exon	57217584	57217641	.	+	.	ID=exon-XM_006496285.4-2;Parent=rna-XM_006496285.4;Dbxref=GeneID:71724,GenBank:XM_006496285.4,MGI:MGI:1918974;gbkey=mRNA;gene=Aox3;product=aldehyde oxidase 3%2C transcript variant X2;transcript_id=XM_006496285.4;extra_copy_number=0
CM058241.1	Liftoff	exon	57221311	57221766	.	+	.	ID=exon-XM_006496285.4-3;Parent=rna-XM_006496285.4;Dbxref=GeneID:71724,GenBank:XM_006496285.4,MGI:MGI:1918974;gbkey=mRNA;gene=Aox3;product=aldehyde oxidase 3%2C transcript variant X2;transcript_id=XM_006496285.4;extra_copy_number=0
CM058241.1	Liftoff	exon	57222194	57222302	.	+	.	ID=exon-XM_006496285.4-4;Parent=rna-XM_006496285.4;Dbxref=GeneID:71724,GenBank:XM_006496285.4,MGI:MGI:1918974;gbkey=mRNA;gene=Aox3;product=aldehyde oxidase 3%2C transcript variant X2;transcript_id=XM_006496285.4;extra_copy_number=0
CM058241.1	Liftoff	exon	57223691	57223817	.	+	.	ID=exon-XM_006496285.4-5;Parent=rna-XM_006496285.4;Dbxref=GeneID:71724,GenBank:XM_006496285.4,MGI:MGI:1918974;gbkey=mRNA;gene=Aox3;product=aldehyde oxidase 3%2C transcript variant X2;transcript_id=XM_006496285.4;extra_copy_number=0
CM058241.1	Liftoff	exon	57227731	57227792	.	+	.	ID=exon-XM_006496285.4-6;Parent=rna-XM_006496285.4;Dbxref=GeneID:71724,GenBank:XM_006496285.4,MGI:MGI:1918974;gbkey=mRNA;gene=Aox3;product=aldehyde oxidase 3%2C transcript variant X2;transcript_id=XM_006496285.4;extra_copy_number=0
CM058241.1	Liftoff	exon	57230340	57230420	.	+	.	ID=exon-XM_006496285.4-7;Parent=rna-XM_006496285.4;Dbxref=GeneID:71724,GenBank:XM_006496285.4,MGI:MGI:1918974;gbkey=mRNA;gene=Aox3;product=aldehyde oxidase 3%2C transcript variant X2;transcript_id=XM_006496285.4;extra_copy_number=0
CM058241.1	Liftoff	exon	57240933	57241013	.	+	.	ID=exon-XM_006496285.4-8;Parent=rna-XM_006496285.4;Dbxref=GeneID:71724,GenBank:XM_006496285.4,MGI:MGI:1918974;gbkey=mRNA;gene=Aox3;product=aldehyde oxidase 3%2C transcript variant X2;transcript_id=XM_006496285.4;extra_copy_number=0
CM058241.1	Liftoff	exon	57244068	57244212	.	+	.	ID=exon-XM_006496285.4-9;Parent=rna-XM_006496285.4;Dbxref=GeneID:71724,GenBank:XM_006496285.4,MGI:MGI:1918974;gbkey=mRNA;gene=Aox3;product=aldehyde oxidase 3%2C transcript variant X2;transcript_id=XM_006496285.4;extra_copy_number=0
CM058241.1	Liftoff	exon	57245291	57245383	.	+	.	ID=exon-XM_006496285.4-10;Parent=rna-XM_006496285.4;Dbxref=GeneID:71724,GenBank:XM_006496285.4,MGI:MGI:1918974;gbkey=mRNA;gene=Aox3;product=aldehyde oxidase 3%2C transcript variant X2;transcript_id=XM_006496285.4;extra_copy_number=0
CM058241.1	Liftoff	exon	57249045	57249196	.	+	.	ID=exon-XM_006496285.4-11;Parent=rna-XM_006496285.4;Dbxref=GeneID:71724,GenBank:XM_006496285.4,MGI:MGI:1918974;gbkey=mRNA;gene=Aox3;product=aldehyde oxidase 3%2C transcript variant X2;transcript_id=XM_006496285.4;extra_copy_number=0
CM058241.1	Liftoff	exon	57249815	57249908	.	+	.	ID=exon-XM_006496285.4-12;Parent=rna-XM_006496285.4;Dbxref=GeneID:71724,GenBank:XM_006496285.4,MGI:MGI:1918974;gbkey=mRNA;gene=Aox3;product=aldehyde oxidase 3%2C transcript variant X2;transcript_id=XM_006496285.4;extra_copy_number=0
CM058241.1	Liftoff	exon	57252916	57253025	.	+	.	ID=exon-XM_006496285.4-13;Parent=rna-XM_006496285.4;Dbxref=GeneID:71724,GenBank:XM_006496285.4,MGI:MGI:1918974;gbkey=mRNA;gene=Aox3;product=aldehyde oxidase 3%2C transcript variant X2;transcript_id=XM_006496285.4;extra_copy_number=0
CM058241.1	Liftoff	exon	57255175	57255359	.	+	.	ID=exon-XM_006496285.4-14;Parent=rna-XM_006496285.4;Dbxref=GeneID:71724,GenBank:XM_006496285.4,MGI:MGI:1918974;gbkey=mRNA;gene=Aox3;product=aldehyde oxidase 3%2C transcript variant X2;transcript_id=XM_006496285.4;extra_copy_number=0
CM058241.1	Liftoff	exon	57255642	57255804	.	+	.	ID=exon-XM_006496285.4-15;Parent=rna-XM_006496285.4;Dbxref=GeneID:71724,GenBank:XM_006496285.4,MGI:MGI:1918974;gbkey=mRNA;gene=Aox3;product=aldehyde oxidase 3%2C transcript variant X2;transcript_id=XM_006496285.4;extra_copy_number=0
CM058241.1	Liftoff	exon	57256101	57256193	.	+	.	ID=exon-XM_006496285.4-16;Parent=rna-XM_006496285.4;Dbxref=GeneID:71724,GenBank:XM_006496285.4,MGI:MGI:1918974;gbkey=mRNA;gene=Aox3;product=aldehyde oxidase 3%2C transcript variant X2;transcript_id=XM_006496285.4;extra_copy_number=0
CM058241.1	Liftoff	exon	57260822	57260991	.	+	.	ID=exon-XM_006496285.4-17;Parent=rna-XM_006496285.4;Dbxref=GeneID:71724,GenBank:XM_006496285.4,MGI:MGI:1918974;gbkey=mRNA;gene=Aox3;product=aldehyde oxidase 3%2C transcript variant X2;transcript_id=XM_006496285.4;extra_copy_number=0
CM058241.1	Liftoff	exon	57261526	57261640	.	+	.	ID=exon-XM_006496285.4-18;Parent=rna-XM_006496285.4;Dbxref=GeneID:71724,GenBank:XM_006496285.4,MGI:MGI:1918974;gbkey=mRNA;gene=Aox3;product=aldehyde oxidase 3%2C transcript variant X2;transcript_id=XM_006496285.4;extra_copy_number=0
CM058241.1	Liftoff	exon	57262258	57262380	.	+	.	ID=exon-XM_006496285.4-19;Parent=rna-XM_006496285.4;Dbxref=GeneID:71724,GenBank:XM_006496285.4,MGI:MGI:1918974;gbkey=mRNA;gene=Aox3;product=aldehyde oxidase 3%2C transcript variant X2;transcript_id=XM_006496285.4;extra_copy_number=0
CM058241.1	Liftoff	exon	57265972	57266068	.	+	.	ID=exon-XM_006496285.4-20;Parent=rna-XM_006496285.4;Dbxref=GeneID:71724,GenBank:XM_006496285.4,MGI:MGI:1918974;gbkey=mRNA;gene=Aox3;product=aldehyde oxidase 3%2C transcript variant X2;transcript_id=XM_006496285.4;extra_copy_number=0
CM058241.1	Liftoff	exon	57268460	57268584	.	+	.	ID=exon-XM_006496285.4-21;Parent=rna-XM_006496285.4;Dbxref=GeneID:71724,GenBank:XM_006496285.4,MGI:MGI:1918974;gbkey=mRNA;gene=Aox3;product=aldehyde oxidase 3%2C transcript variant X2;transcript_id=XM_006496285.4;extra_copy_number=0
CM058241.1	Liftoff	exon	57270226	57270359	.	+	.	ID=exon-XM_006496285.4-22;Parent=rna-XM_006496285.4;Dbxref=GeneID:71724,GenBank:XM_006496285.4,MGI:MGI:1918974;gbkey=mRNA;gene=Aox3;product=aldehyde oxidase 3%2C transcript variant X2;transcript_id=XM_006496285.4;extra_copy_number=0
CM058241.1	Liftoff	exon	57272397	57272484	.	+	.	ID=exon-XM_006496285.4-23;Parent=rna-XM_006496285.4;Dbxref=GeneID:71724,GenBank:XM_006496285.4,MGI:MGI:1918974;gbkey=mRNA;gene=Aox3;product=aldehyde oxidase 3%2C transcript variant X2;transcript_id=XM_006496285.4;extra_copy_number=0
CM058241.1	Liftoff	exon	57273276	57273362	.	+	.	ID=exon-XM_006496285.4-24;Parent=rna-XM_006496285.4;Dbxref=GeneID:71724,GenBank:XM_006496285.4,MGI:MGI:1918974;gbkey=mRNA;gene=Aox3;product=aldehyde oxidase 3%2C transcript variant X2;transcript_id=XM_006496285.4;extra_copy_number=0
CM058241.1	Liftoff	exon	57274361	57274552	.	+	.	ID=exon-XM_006496285.4-25;Parent=rna-XM_006496285.4;Dbxref=GeneID:71724,GenBank:XM_006496285.4,MGI:MGI:1918974;gbkey=mRNA;gene=Aox3;product=aldehyde oxidase 3%2C transcript variant X2;transcript_id=XM_006496285.4;extra_copy_number=0
CM058241.1	Liftoff	exon	57274740	57274967	.	+	.	ID=exon-XM_006496285.4-26;Parent=rna-XM_006496285.4;Dbxref=GeneID:71724,GenBank:XM_006496285.4,MGI:MGI:1918974;gbkey=mRNA;gene=Aox3;product=aldehyde oxidase 3%2C transcript variant X2;transcript_id=XM_006496285.4;extra_copy_number=0
CM058241.1	Liftoff	exon	57279093	57279188	.	+	.	ID=exon-XM_006496285.4-27;Parent=rna-XM_006496285.4;Dbxref=GeneID:71724,GenBank:XM_006496285.4,MGI:MGI:1918974;gbkey=mRNA;gene=Aox3;product=aldehyde oxidase 3%2C transcript variant X2;transcript_id=XM_006496285.4;extra_copy_number=0
CM058241.1	Liftoff	exon	57280138	57280266	.	+	.	ID=exon-XM_006496285.4-28;Parent=rna-XM_006496285.4;Dbxref=GeneID:71724,GenBank:XM_006496285.4,MGI:MGI:1918974;gbkey=mRNA;gene=Aox3;product=aldehyde oxidase 3%2C transcript variant X2;transcript_id=XM_006496285.4;extra_copy_number=0
CM058241.1	Liftoff	exon	57281936	57282010	.	+	.	ID=exon-XM_006496285.4-29;Parent=rna-XM_006496285.4;Dbxref=GeneID:71724,GenBank:XM_006496285.4,MGI:MGI:1918974;gbkey=mRNA;gene=Aox3;product=aldehyde oxidase 3%2C transcript variant X2;transcript_id=XM_006496285.4;extra_copy_number=0
CM058241.1	Liftoff	exon	57283225	57283277	.	+	.	ID=exon-XM_006496285.4-30;Parent=rna-XM_006496285.4;Dbxref=GeneID:71724,GenBank:XM_006496285.4,MGI:MGI:1918974;gbkey=mRNA;gene=Aox3;product=aldehyde oxidase 3%2C transcript variant X2;transcript_id=XM_006496285.4;extra_copy_number=0
CM058241.1	Liftoff	exon	57286085	57286199	.	+	.	ID=exon-XM_006496285.4-31;Parent=rna-XM_006496285.4;Dbxref=GeneID:71724,GenBank:XM_006496285.4,MGI:MGI:1918974;gbkey=mRNA;gene=Aox3;product=aldehyde oxidase 3%2C transcript variant X2;transcript_id=XM_006496285.4;extra_copy_number=0
CM058241.1	Liftoff	exon	57288896	57288961	.	+	.	ID=exon-XM_006496285.4-32;Parent=rna-XM_006496285.4;Dbxref=GeneID:71724,GenBank:XM_006496285.4,MGI:MGI:1918974;gbkey=mRNA;gene=Aox3;product=aldehyde oxidase 3%2C transcript variant X2;transcript_id=XM_006496285.4;extra_copy_number=0
CM058241.1	Liftoff	exon	57290954	57291142	.	+	.	ID=exon-XM_006496285.4-33;Parent=rna-XM_006496285.4;Dbxref=GeneID:71724,GenBank:XM_006496285.4,MGI:MGI:1918974;gbkey=mRNA;gene=Aox3;product=aldehyde oxidase 3%2C transcript variant X2;transcript_id=XM_006496285.4;extra_copy_number=0
CM058241.1	Liftoff	exon	57297243	57297410	.	+	.	ID=exon-XM_006496285.4-34;Parent=rna-XM_006496285.4;Dbxref=GeneID:71724,GenBank:XM_006496285.4,MGI:MGI:1918974;gbkey=mRNA;gene=Aox3;product=aldehyde oxidase 3%2C transcript variant X2;transcript_id=XM_006496285.4;extra_copy_number=0
CM058241.1	Liftoff	exon	57302787	57304838	.	+	.	ID=exon-XM_006496285.4-35;Parent=rna-XM_006496285.4;Dbxref=GeneID:71724,GenBank:XM_006496285.4,MGI:MGI:1918974;gbkey=mRNA;gene=Aox3;product=aldehyde oxidase 3%2C transcript variant X2;transcript_id=XM_006496285.4;extra_copy_number=0
CM058241.1	Liftoff	CDS	57223742	57223817	.	+	.	ID=cds-XP_006496348.1;Parent=rna-XM_006496285.4;Dbxref=GeneID:71724,GenBank:XP_006496348.1,MGI:MGI:1918974;Name=XP_006496348.1;gbkey=CDS;gene=Aox3;product=aldehyde oxidase 3 isoform X2;protein_id=XP_006496348.1;extra_copy_number=0
CM058241.1	Liftoff	CDS	57227731	57227792	.	+	.	ID=cds-XP_006496348.1;Parent=rna-XM_006496285.4;Dbxref=GeneID:71724,GenBank:XP_006496348.1,MGI:MGI:1918974;Name=XP_006496348.1;gbkey=CDS;gene=Aox3;product=aldehyde oxidase 3 isoform X2;protein_id=XP_006496348.1;extra_copy_number=0
CM058241.1	Liftoff	CDS	57230340	57230420	.	+	.	ID=cds-XP_006496348.1;Parent=rna-XM_006496285.4;Dbxref=GeneID:71724,GenBank:XP_006496348.1,MGI:MGI:1918974;Name=XP_006496348.1;gbkey=CDS;gene=Aox3;product=aldehyde oxidase 3 isoform X2;protein_id=XP_006496348.1;extra_copy_number=0
CM058241.1	Liftoff	CDS	57240933	57241013	.	+	.	ID=cds-XP_006496348.1;Parent=rna-XM_006496285.4;Dbxref=GeneID:71724,GenBank:XP_006496348.1,MGI:MGI:1918974;Name=XP_006496348.1;gbkey=CDS;gene=Aox3;product=aldehyde oxidase 3 isoform X2;protein_id=XP_006496348.1;extra_copy_number=0
CM058241.1	Liftoff	CDS	57244068	57244212	.	+	.	ID=cds-XP_006496348.1;Parent=rna-XM_006496285.4;Dbxref=GeneID:71724,GenBank:XP_006496348.1,MGI:MGI:1918974;Name=XP_006496348.1;gbkey=CDS;gene=Aox3;product=aldehyde oxidase 3 isoform X2;protein_id=XP_006496348.1;extra_copy_number=0
CM058241.1	Liftoff	CDS	57245291	57245383	.	+	.	ID=cds-XP_006496348.1;Parent=rna-XM_006496285.4;Dbxref=GeneID:71724,GenBank:XP_006496348.1,MGI:MGI:1918974;Name=XP_006496348.1;gbkey=CDS;gene=Aox3;product=aldehyde oxidase 3 isoform X2;protein_id=XP_006496348.1;extra_copy_number=0
CM058241.1	Liftoff	CDS	57249045	57249196	.	+	.	ID=cds-XP_006496348.1;Parent=rna-XM_006496285.4;Dbxref=GeneID:71724,GenBank:XP_006496348.1,MGI:MGI:1918974;Name=XP_006496348.1;gbkey=CDS;gene=Aox3;product=aldehyde oxidase 3 isoform X2;protein_id=XP_006496348.1;extra_copy_number=0
CM058241.1	Liftoff	CDS	57249815	57249908	.	+	.	ID=cds-XP_006496348.1;Parent=rna-XM_006496285.4;Dbxref=GeneID:71724,GenBank:XP_006496348.1,MGI:MGI:1918974;Name=XP_006496348.1;gbkey=CDS;gene=Aox3;product=aldehyde oxidase 3 isoform X2;protein_id=XP_006496348.1;extra_copy_number=0
CM058241.1	Liftoff	CDS	57252916	57253025	.	+	.	ID=cds-XP_006496348.1;Parent=rna-XM_006496285.4;Dbxref=GeneID:71724,GenBank:XP_006496348.1,MGI:MGI:1918974;Name=XP_006496348.1;gbkey=CDS;gene=Aox3;product=aldehyde oxidase 3 isoform X2;protein_id=XP_006496348.1;extra_copy_number=0
CM058241.1	Liftoff	CDS	57255175	57255359	.	+	.	ID=cds-XP_006496348.1;Parent=rna-XM_006496285.4;Dbxref=GeneID:71724,GenBank:XP_006496348.1,MGI:MGI:1918974;Name=XP_006496348.1;gbkey=CDS;gene=Aox3;product=aldehyde oxidase 3 isoform X2;protein_id=XP_006496348.1;extra_copy_number=0
CM058241.1	Liftoff	CDS	57255642	57255804	.	+	.	ID=cds-XP_006496348.1;Parent=rna-XM_006496285.4;Dbxref=GeneID:71724,GenBank:XP_006496348.1,MGI:MGI:1918974;Name=XP_006496348.1;gbkey=CDS;gene=Aox3;product=aldehyde oxidase 3 isoform X2;protein_id=XP_006496348.1;extra_copy_number=0
CM058241.1	Liftoff	CDS	57256101	57256193	.	+	.	ID=cds-XP_006496348.1;Parent=rna-XM_006496285.4;Dbxref=GeneID:71724,GenBank:XP_006496348.1,MGI:MGI:1918974;Name=XP_006496348.1;gbkey=CDS;gene=Aox3;product=aldehyde oxidase 3 isoform X2;protein_id=XP_006496348.1;extra_copy_number=0
CM058241.1	Liftoff	CDS	57260822	57260991	.	+	.	ID=cds-XP_006496348.1;Parent=rna-XM_006496285.4;Dbxref=GeneID:71724,GenBank:XP_006496348.1,MGI:MGI:1918974;Name=XP_006496348.1;gbkey=CDS;gene=Aox3;product=aldehyde oxidase 3 isoform X2;protein_id=XP_006496348.1;extra_copy_number=0
CM058241.1	Liftoff	CDS	57261526	57261640	.	+	.	ID=cds-XP_006496348.1;Parent=rna-XM_006496285.4;Dbxref=GeneID:71724,GenBank:XP_006496348.1,MGI:MGI:1918974;Name=XP_006496348.1;gbkey=CDS;gene=Aox3;product=aldehyde oxidase 3 isoform X2;protein_id=XP_006496348.1;extra_copy_number=0
CM058241.1	Liftoff	CDS	57262258	57262380	.	+	.	ID=cds-XP_006496348.1;Parent=rna-XM_006496285.4;Dbxref=GeneID:71724,GenBank:XP_006496348.1,MGI:MGI:1918974;Name=XP_006496348.1;gbkey=CDS;gene=Aox3;product=aldehyde oxidase 3 isoform X2;protein_id=XP_006496348.1;extra_copy_number=0
CM058241.1	Liftoff	CDS	57265972	57266068	.	+	.	ID=cds-XP_006496348.1;Parent=rna-XM_006496285.4;Dbxref=GeneID:71724,GenBank:XP_006496348.1,MGI:MGI:1918974;Name=XP_006496348.1;gbkey=CDS;gene=Aox3;product=aldehyde oxidase 3 isoform X2;protein_id=XP_006496348.1;extra_copy_number=0
CM058241.1	Liftoff	CDS	57268460	57268584	.	+	.	ID=cds-XP_006496348.1;Parent=rna-XM_006496285.4;Dbxref=GeneID:71724,GenBank:XP_006496348.1,MGI:MGI:1918974;Name=XP_006496348.1;gbkey=CDS;gene=Aox3;product=aldehyde oxidase 3 isoform X2;protein_id=XP_006496348.1;extra_copy_number=0
CM058241.1	Liftoff	CDS	57270226	57270359	.	+	.	ID=cds-XP_006496348.1;Parent=rna-XM_006496285.4;Dbxref=GeneID:71724,GenBank:XP_006496348.1,MGI:MGI:1918974;Name=XP_006496348.1;gbkey=CDS;gene=Aox3;product=aldehyde oxidase 3 isoform X2;protein_id=XP_006496348.1;extra_copy_number=0
CM058241.1	Liftoff	CDS	57272397	57272484	.	+	.	ID=cds-XP_006496348.1;Parent=rna-XM_006496285.4;Dbxref=GeneID:71724,GenBank:XP_006496348.1,MGI:MGI:1918974;Name=XP_006496348.1;gbkey=CDS;gene=Aox3;product=aldehyde oxidase 3 isoform X2;protein_id=XP_006496348.1;extra_copy_number=0
CM058241.1	Liftoff	CDS	57273276	57273362	.	+	.	ID=cds-XP_006496348.1;Parent=rna-XM_006496285.4;Dbxref=GeneID:71724,GenBank:XP_006496348.1,MGI:MGI:1918974;Name=XP_006496348.1;gbkey=CDS;gene=Aox3;product=aldehyde oxidase 3 isoform X2;protein_id=XP_006496348.1;extra_copy_number=0
CM058241.1	Liftoff	CDS	57274361	57274552	.	+	.	ID=cds-XP_006496348.1;Parent=rna-XM_006496285.4;Dbxref=GeneID:71724,GenBank:XP_006496348.1,MGI:MGI:1918974;Name=XP_006496348.1;gbkey=CDS;gene=Aox3;product=aldehyde oxidase 3 isoform X2;protein_id=XP_006496348.1;extra_copy_number=0
CM058241.1	Liftoff	CDS	57274740	57274967	.	+	.	ID=cds-XP_006496348.1;Parent=rna-XM_006496285.4;Dbxref=GeneID:71724,GenBank:XP_006496348.1,MGI:MGI:1918974;Name=XP_006496348.1;gbkey=CDS;gene=Aox3;product=aldehyde oxidase 3 isoform X2;protein_id=XP_006496348.1;extra_copy_number=0
CM058241.1	Liftoff	CDS	57279093	57279188	.	+	.	ID=cds-XP_006496348.1;Parent=rna-XM_006496285.4;Dbxref=GeneID:71724,GenBank:XP_006496348.1,MGI:MGI:1918974;Name=XP_006496348.1;gbkey=CDS;gene=Aox3;product=aldehyde oxidase 3 isoform X2;protein_id=XP_006496348.1;extra_copy_number=0
CM058241.1	Liftoff	CDS	57280138	57280266	.	+	.	ID=cds-XP_006496348.1;Parent=rna-XM_006496285.4;Dbxref=GeneID:71724,GenBank:XP_006496348.1,MGI:MGI:1918974;Name=XP_006496348.1;gbkey=CDS;gene=Aox3;product=aldehyde oxidase 3 isoform X2;protein_id=XP_006496348.1;extra_copy_number=0
CM058241.1	Liftoff	CDS	57281936	57282010	.	+	.	ID=cds-XP_006496348.1;Parent=rna-XM_006496285.4;Dbxref=GeneID:71724,GenBank:XP_006496348.1,MGI:MGI:1918974;Name=XP_006496348.1;gbkey=CDS;gene=Aox3;product=aldehyde oxidase 3 isoform X2;protein_id=XP_006496348.1;extra_copy_number=0
CM058241.1	Liftoff	CDS	57283225	57283277	.	+	.	ID=cds-XP_006496348.1;Parent=rna-XM_006496285.4;Dbxref=GeneID:71724,GenBank:XP_006496348.1,MGI:MGI:1918974;Name=XP_006496348.1;gbkey=CDS;gene=Aox3;product=aldehyde oxidase 3 isoform X2;protein_id=XP_006496348.1;extra_copy_number=0
CM058241.1	Liftoff	CDS	57286085	57286199	.	+	.	ID=cds-XP_006496348.1;Parent=rna-XM_006496285.4;Dbxref=GeneID:71724,GenBank:XP_006496348.1,MGI:MGI:1918974;Name=XP_006496348.1;gbkey=CDS;gene=Aox3;product=aldehyde oxidase 3 isoform X2;protein_id=XP_006496348.1;extra_copy_number=0
CM058241.1	Liftoff	CDS	57288896	57288961	.	+	.	ID=cds-XP_006496348.1;Parent=rna-XM_006496285.4;Dbxref=GeneID:71724,GenBank:XP_006496348.1,MGI:MGI:1918974;Name=XP_006496348.1;gbkey=CDS;gene=Aox3;product=aldehyde oxidase 3 isoform X2;protein_id=XP_006496348.1;extra_copy_number=0
CM058241.1	Liftoff	CDS	57290954	57291142	.	+	.	ID=cds-XP_006496348.1;Parent=rna-XM_006496285.4;Dbxref=GeneID:71724,GenBank:XP_006496348.1,MGI:MGI:1918974;Name=XP_006496348.1;gbkey=CDS;gene=Aox3;product=aldehyde oxidase 3 isoform X2;protein_id=XP_006496348.1;extra_copy_number=0
CM058241.1	Liftoff	CDS	57297243	57297410	.	+	.	ID=cds-XP_006496348.1;Parent=rna-XM_006496285.4;Dbxref=GeneID:71724,GenBank:XP_006496348.1,MGI:MGI:1918974;Name=XP_006496348.1;gbkey=CDS;gene=Aox3;product=aldehyde oxidase 3 isoform X2;protein_id=XP_006496348.1;extra_copy_number=0
CM058241.1	Liftoff	CDS	57302787	57302840	.	+	.	ID=cds-XP_006496348.1;Parent=rna-XM_006496285.4;Dbxref=GeneID:71724,GenBank:XP_006496348.1,MGI:MGI:1918974;Name=XP_006496348.1;gbkey=CDS;gene=Aox3;product=aldehyde oxidase 3 isoform X2;protein_id=XP_006496348.1;extra_copy_number=0
CM058241.1	Liftoff	mRNA	57215849	57303069	.	+	.	ID=rna-NM_023617.2;Parent=gene-Aox3;Dbxref=GeneID:71724,GenBank:NM_023617.2,MGI:MGI:1918974;Name=NM_023617.2;gbkey=mRNA;gene=Aox3;product=aldehyde oxidase 3;tag=RefSeq Select;transcript_id=NM_023617.2;matches_ref_protein=True;valid_ORF=True;extra_copy_number=0
CM058241.1	Liftoff	exon	57215849	57216025	.	+	.	ID=exon-NM_023617.2-1;Parent=rna-NM_023617.2;Dbxref=GeneID:71724,GenBank:NM_023617.2,MGI:MGI:1918974;gbkey=mRNA;gene=Aox3;product=aldehyde oxidase 3;tag=RefSeq Select;transcript_id=NM_023617.2;extra_copy_number=0
CM058241.1	Liftoff	exon	57217584	57217641	.	+	.	ID=exon-NM_023617.2-2;Parent=rna-NM_023617.2;Dbxref=GeneID:71724,GenBank:NM_023617.2,MGI:MGI:1918974;gbkey=mRNA;gene=Aox3;product=aldehyde oxidase 3;tag=RefSeq Select;transcript_id=NM_023617.2;extra_copy_number=0
CM058241.1	Liftoff	exon	57221311	57221407	.	+	.	ID=exon-NM_023617.2-3;Parent=rna-NM_023617.2;Dbxref=GeneID:71724,GenBank:NM_023617.2,MGI:MGI:1918974;gbkey=mRNA;gene=Aox3;product=aldehyde oxidase 3;tag=RefSeq Select;transcript_id=NM_023617.2;extra_copy_number=0
CM058241.1	Liftoff	exon	57222194	57222302	.	+	.	ID=exon-NM_023617.2-4;Parent=rna-NM_023617.2;Dbxref=GeneID:71724,GenBank:NM_023617.2,MGI:MGI:1918974;gbkey=mRNA;gene=Aox3;product=aldehyde oxidase 3;tag=RefSeq Select;transcript_id=NM_023617.2;extra_copy_number=0
CM058241.1	Liftoff	exon	57223691	57223817	.	+	.	ID=exon-NM_023617.2-5;Parent=rna-NM_023617.2;Dbxref=GeneID:71724,GenBank:NM_023617.2,MGI:MGI:1918974;gbkey=mRNA;gene=Aox3;product=aldehyde oxidase 3;tag=RefSeq Select;transcript_id=NM_023617.2;extra_copy_number=0
CM058241.1	Liftoff	exon	57227731	57227792	.	+	.	ID=exon-NM_023617.2-6;Parent=rna-NM_023617.2;Dbxref=GeneID:71724,GenBank:NM_023617.2,MGI:MGI:1918974;gbkey=mRNA;gene=Aox3;product=aldehyde oxidase 3;tag=RefSeq Select;transcript_id=NM_023617.2;extra_copy_number=0
CM058241.1	Liftoff	exon	57230340	57230420	.	+	.	ID=exon-NM_023617.2-7;Parent=rna-NM_023617.2;Dbxref=GeneID:71724,GenBank:NM_023617.2,MGI:MGI:1918974;gbkey=mRNA;gene=Aox3;product=aldehyde oxidase 3;tag=RefSeq Select;transcript_id=NM_023617.2;extra_copy_number=0
CM058241.1	Liftoff	exon	57240933	57241013	.	+	.	ID=exon-NM_023617.2-8;Parent=rna-NM_023617.2;Dbxref=GeneID:71724,GenBank:NM_023617.2,MGI:MGI:1918974;gbkey=mRNA;gene=Aox3;product=aldehyde oxidase 3;tag=RefSeq Select;transcript_id=NM_023617.2;extra_copy_number=0
CM058241.1	Liftoff	exon	57244068	57244212	.	+	.	ID=exon-NM_023617.2-9;Parent=rna-NM_023617.2;Dbxref=GeneID:71724,GenBank:NM_023617.2,MGI:MGI:1918974;gbkey=mRNA;gene=Aox3;product=aldehyde oxidase 3;tag=RefSeq Select;transcript_id=NM_023617.2;extra_copy_number=0
CM058241.1	Liftoff	exon	57245291	57245383	.	+	.	ID=exon-NM_023617.2-10;Parent=rna-NM_023617.2;Dbxref=GeneID:71724,GenBank:NM_023617.2,MGI:MGI:1918974;gbkey=mRNA;gene=Aox3;product=aldehyde oxidase 3;tag=RefSeq Select;transcript_id=NM_023617.2;extra_copy_number=0
CM058241.1	Liftoff	exon	57249045	57249196	.	+	.	ID=exon-NM_023617.2-11;Parent=rna-NM_023617.2;Dbxref=GeneID:71724,GenBank:NM_023617.2,MGI:MGI:1918974;gbkey=mRNA;gene=Aox3;product=aldehyde oxidase 3;tag=RefSeq Select;transcript_id=NM_023617.2;extra_copy_number=0
CM058241.1	Liftoff	exon	57249815	57249908	.	+	.	ID=exon-NM_023617.2-12;Parent=rna-NM_023617.2;Dbxref=GeneID:71724,GenBank:NM_023617.2,MGI:MGI:1918974;gbkey=mRNA;gene=Aox3;product=aldehyde oxidase 3;tag=RefSeq Select;transcript_id=NM_023617.2;extra_copy_number=0
CM058241.1	Liftoff	exon	57252916	57253025	.	+	.	ID=exon-NM_023617.2-13;Parent=rna-NM_023617.2;Dbxref=GeneID:71724,GenBank:NM_023617.2,MGI:MGI:1918974;gbkey=mRNA;gene=Aox3;product=aldehyde oxidase 3;tag=RefSeq Select;transcript_id=NM_023617.2;extra_copy_number=0
CM058241.1	Liftoff	exon	57255175	57255359	.	+	.	ID=exon-NM_023617.2-14;Parent=rna-NM_023617.2;Dbxref=GeneID:71724,GenBank:NM_023617.2,MGI:MGI:1918974;gbkey=mRNA;gene=Aox3;product=aldehyde oxidase 3;tag=RefSeq Select;transcript_id=NM_023617.2;extra_copy_number=0
CM058241.1	Liftoff	exon	57255642	57255804	.	+	.	ID=exon-NM_023617.2-15;Parent=rna-NM_023617.2;Dbxref=GeneID:71724,GenBank:NM_023617.2,MGI:MGI:1918974;gbkey=mRNA;gene=Aox3;product=aldehyde oxidase 3;tag=RefSeq Select;transcript_id=NM_023617.2;extra_copy_number=0
CM058241.1	Liftoff	exon	57256101	57256193	.	+	.	ID=exon-NM_023617.2-16;Parent=rna-NM_023617.2;Dbxref=GeneID:71724,GenBank:NM_023617.2,MGI:MGI:1918974;gbkey=mRNA;gene=Aox3;product=aldehyde oxidase 3;tag=RefSeq Select;transcript_id=NM_023617.2;extra_copy_number=0
CM058241.1	Liftoff	exon	57260822	57260991	.	+	.	ID=exon-NM_023617.2-17;Parent=rna-NM_023617.2;Dbxref=GeneID:71724,GenBank:NM_023617.2,MGI:MGI:1918974;gbkey=mRNA;gene=Aox3;product=aldehyde oxidase 3;tag=RefSeq Select;transcript_id=NM_023617.2;extra_copy_number=0
CM058241.1	Liftoff	exon	57261526	57261640	.	+	.	ID=exon-NM_023617.2-18;Parent=rna-NM_023617.2;Dbxref=GeneID:71724,GenBank:NM_023617.2,MGI:MGI:1918974;gbkey=mRNA;gene=Aox3;product=aldehyde oxidase 3;tag=RefSeq Select;transcript_id=NM_023617.2;extra_copy_number=0
CM058241.1	Liftoff	exon	57262258	57262380	.	+	.	ID=exon-NM_023617.2-19;Parent=rna-NM_023617.2;Dbxref=GeneID:71724,GenBank:NM_023617.2,MGI:MGI:1918974;gbkey=mRNA;gene=Aox3;product=aldehyde oxidase 3;tag=RefSeq Select;transcript_id=NM_023617.2;extra_copy_number=0
CM058241.1	Liftoff	exon	57265972	57266068	.	+	.	ID=exon-NM_023617.2-20;Parent=rna-NM_023617.2;Dbxref=GeneID:71724,GenBank:NM_023617.2,MGI:MGI:1918974;gbkey=mRNA;gene=Aox3;product=aldehyde oxidase 3;tag=RefSeq Select;transcript_id=NM_023617.2;extra_copy_number=0
CM058241.1	Liftoff	exon	57268460	57268584	.	+	.	ID=exon-NM_023617.2-21;Parent=rna-NM_023617.2;Dbxref=GeneID:71724,GenBank:NM_023617.2,MGI:MGI:1918974;gbkey=mRNA;gene=Aox3;product=aldehyde oxidase 3;tag=RefSeq Select;transcript_id=NM_023617.2;extra_copy_number=0
CM058241.1	Liftoff	exon	57270226	57270359	.	+	.	ID=exon-NM_023617.2-22;Parent=rna-NM_023617.2;Dbxref=GeneID:71724,GenBank:NM_023617.2,MGI:MGI:1918974;gbkey=mRNA;gene=Aox3;product=aldehyde oxidase 3;tag=RefSeq Select;transcript_id=NM_023617.2;extra_copy_number=0
CM058241.1	Liftoff	exon	57272397	57272484	.	+	.	ID=exon-NM_023617.2-23;Parent=rna-NM_023617.2;Dbxref=GeneID:71724,GenBank:NM_023617.2,MGI:MGI:1918974;gbkey=mRNA;gene=Aox3;product=aldehyde oxidase 3;tag=RefSeq Select;transcript_id=NM_023617.2;extra_copy_number=0
CM058241.1	Liftoff	exon	57273276	57273362	.	+	.	ID=exon-NM_023617.2-24;Parent=rna-NM_023617.2;Dbxref=GeneID:71724,GenBank:NM_023617.2,MGI:MGI:1918974;gbkey=mRNA;gene=Aox3;product=aldehyde oxidase 3;tag=RefSeq Select;transcript_id=NM_023617.2;extra_copy_number=0
CM058241.1	Liftoff	exon	57274361	57274552	.	+	.	ID=exon-NM_023617.2-25;Parent=rna-NM_023617.2;Dbxref=GeneID:71724,GenBank:NM_023617.2,MGI:MGI:1918974;gbkey=mRNA;gene=Aox3;product=aldehyde oxidase 3;tag=RefSeq Select;transcript_id=NM_023617.2;extra_copy_number=0
CM058241.1	Liftoff	exon	57274740	57274967	.	+	.	ID=exon-NM_023617.2-26;Parent=rna-NM_023617.2;Dbxref=GeneID:71724,GenBank:NM_023617.2,MGI:MGI:1918974;gbkey=mRNA;gene=Aox3;product=aldehyde oxidase 3;tag=RefSeq Select;transcript_id=NM_023617.2;extra_copy_number=0
CM058241.1	Liftoff	exon	57279093	57279188	.	+	.	ID=exon-NM_023617.2-27;Parent=rna-NM_023617.2;Dbxref=GeneID:71724,GenBank:NM_023617.2,MGI:MGI:1918974;gbkey=mRNA;gene=Aox3;product=aldehyde oxidase 3;tag=RefSeq Select;transcript_id=NM_023617.2;extra_copy_number=0
CM058241.1	Liftoff	exon	57280138	57280266	.	+	.	ID=exon-NM_023617.2-28;Parent=rna-NM_023617.2;Dbxref=GeneID:71724,GenBank:NM_023617.2,MGI:MGI:1918974;gbkey=mRNA;gene=Aox3;product=aldehyde oxidase 3;tag=RefSeq Select;transcript_id=NM_023617.2;extra_copy_number=0
CM058241.1	Liftoff	exon	57281936	57282010	.	+	.	ID=exon-NM_023617.2-29;Parent=rna-NM_023617.2;Dbxref=GeneID:71724,GenBank:NM_023617.2,MGI:MGI:1918974;gbkey=mRNA;gene=Aox3;product=aldehyde oxidase 3;tag=RefSeq Select;transcript_id=NM_023617.2;extra_copy_number=0
CM058241.1	Liftoff	exon	57283225	57283277	.	+	.	ID=exon-NM_023617.2-30;Parent=rna-NM_023617.2;Dbxref=GeneID:71724,GenBank:NM_023617.2,MGI:MGI:1918974;gbkey=mRNA;gene=Aox3;product=aldehyde oxidase 3;tag=RefSeq Select;transcript_id=NM_023617.2;extra_copy_number=0
CM058241.1	Liftoff	exon	57286085	57286199	.	+	.	ID=exon-NM_023617.2-31;Parent=rna-NM_023617.2;Dbxref=GeneID:71724,GenBank:NM_023617.2,MGI:MGI:1918974;gbkey=mRNA;gene=Aox3;product=aldehyde oxidase 3;tag=RefSeq Select;transcript_id=NM_023617.2;extra_copy_number=0
CM058241.1	Liftoff	exon	57288896	57288961	.	+	.	ID=exon-NM_023617.2-32;Parent=rna-NM_023617.2;Dbxref=GeneID:71724,GenBank:NM_023617.2,MGI:MGI:1918974;gbkey=mRNA;gene=Aox3;product=aldehyde oxidase 3;tag=RefSeq Select;transcript_id=NM_023617.2;extra_copy_number=0
CM058241.1	Liftoff	exon	57290954	57291142	.	+	.	ID=exon-NM_023617.2-33;Parent=rna-NM_023617.2;Dbxref=GeneID:71724,GenBank:NM_023617.2,MGI:MGI:1918974;gbkey=mRNA;gene=Aox3;product=aldehyde oxidase 3;tag=RefSeq Select;transcript_id=NM_023617.2;extra_copy_number=0
CM058241.1	Liftoff	exon	57297243	57297410	.	+	.	ID=exon-NM_023617.2-34;Parent=rna-NM_023617.2;Dbxref=GeneID:71724,GenBank:NM_023617.2,MGI:MGI:1918974;gbkey=mRNA;gene=Aox3;product=aldehyde oxidase 3;tag=RefSeq Select;transcript_id=NM_023617.2;extra_copy_number=0
CM058241.1	Liftoff	exon	57302787	57303069	.	+	.	ID=exon-NM_023617.2-35;Parent=rna-NM_023617.2;Dbxref=GeneID:71724,GenBank:NM_023617.2,MGI:MGI:1918974;gbkey=mRNA;gene=Aox3;product=aldehyde oxidase 3;tag=RefSeq Select;transcript_id=NM_023617.2;extra_copy_number=0
CM058241.1	Liftoff	CDS	57215972	57216025	.	+	.	ID=cds-NP_076106.2;Parent=rna-NM_023617.2;Dbxref=CCDS:CCDS14969.1,GeneID:71724,GenBank:NP_076106.2,MGI:MGI:1918974;Name=NP_076106.2;gbkey=CDS;gene=Aox3;product=aldehyde oxidase 3;protein_id=NP_076106.2;tag=RefSeq Select;extra_copy_number=0
CM058241.1	Liftoff	CDS	57217584	57217641	.	+	.	ID=cds-NP_076106.2;Parent=rna-NM_023617.2;Dbxref=CCDS:CCDS14969.1,GeneID:71724,GenBank:NP_076106.2,MGI:MGI:1918974;Name=NP_076106.2;gbkey=CDS;gene=Aox3;product=aldehyde oxidase 3;protein_id=NP_076106.2;tag=RefSeq Select;extra_copy_number=0
CM058241.1	Liftoff	CDS	57221311	57221407	.	+	.	ID=cds-NP_076106.2;Parent=rna-NM_023617.2;Dbxref=CCDS:CCDS14969.1,GeneID:71724,GenBank:NP_076106.2,MGI:MGI:1918974;Name=NP_076106.2;gbkey=CDS;gene=Aox3;product=aldehyde oxidase 3;protein_id=NP_076106.2;tag=RefSeq Select;extra_copy_number=0
CM058241.1	Liftoff	CDS	57222194	57222302	.	+	.	ID=cds-NP_076106.2;Parent=rna-NM_023617.2;Dbxref=CCDS:CCDS14969.1,GeneID:71724,GenBank:NP_076106.2,MGI:MGI:1918974;Name=NP_076106.2;gbkey=CDS;gene=Aox3;product=aldehyde oxidase 3;protein_id=NP_076106.2;tag=RefSeq Select;extra_copy_number=0
CM058241.1	Liftoff	CDS	57223691	57223817	.	+	.	ID=cds-NP_076106.2;Parent=rna-NM_023617.2;Dbxref=CCDS:CCDS14969.1,GeneID:71724,GenBank:NP_076106.2,MGI:MGI:1918974;Name=NP_076106.2;gbkey=CDS;gene=Aox3;product=aldehyde oxidase 3;protein_id=NP_076106.2;tag=RefSeq Select;extra_copy_number=0
CM058241.1	Liftoff	CDS	57227731	57227792	.	+	.	ID=cds-NP_076106.2;Parent=rna-NM_023617.2;Dbxref=CCDS:CCDS14969.1,GeneID:71724,GenBank:NP_076106.2,MGI:MGI:1918974;Name=NP_076106.2;gbkey=CDS;gene=Aox3;product=aldehyde oxidase 3;protein_id=NP_076106.2;tag=RefSeq Select;extra_copy_number=0
CM058241.1	Liftoff	CDS	57230340	57230420	.	+	.	ID=cds-NP_076106.2;Parent=rna-NM_023617.2;Dbxref=CCDS:CCDS14969.1,GeneID:71724,GenBank:NP_076106.2,MGI:MGI:1918974;Name=NP_076106.2;gbkey=CDS;gene=Aox3;product=aldehyde oxidase 3;protein_id=NP_076106.2;tag=RefSeq Select;extra_copy_number=0
CM058241.1	Liftoff	CDS	57240933	57241013	.	+	.	ID=cds-NP_076106.2;Parent=rna-NM_023617.2;Dbxref=CCDS:CCDS14969.1,GeneID:71724,GenBank:NP_076106.2,MGI:MGI:1918974;Name=NP_076106.2;gbkey=CDS;gene=Aox3;product=aldehyde oxidase 3;protein_id=NP_076106.2;tag=RefSeq Select;extra_copy_number=0
CM058241.1	Liftoff	CDS	57244068	57244212	.	+	.	ID=cds-NP_076106.2;Parent=rna-NM_023617.2;Dbxref=CCDS:CCDS14969.1,GeneID:71724,GenBank:NP_076106.2,MGI:MGI:1918974;Name=NP_076106.2;gbkey=CDS;gene=Aox3;product=aldehyde oxidase 3;protein_id=NP_076106.2;tag=RefSeq Select;extra_copy_number=0
CM058241.1	Liftoff	CDS	57245291	57245383	.	+	.	ID=cds-NP_076106.2;Parent=rna-NM_023617.2;Dbxref=CCDS:CCDS14969.1,GeneID:71724,GenBank:NP_076106.2,MGI:MGI:1918974;Name=NP_076106.2;gbkey=CDS;gene=Aox3;product=aldehyde oxidase 3;protein_id=NP_076106.2;tag=RefSeq Select;extra_copy_number=0
CM058241.1	Liftoff	CDS	57249045	57249196	.	+	.	ID=cds-NP_076106.2;Parent=rna-NM_023617.2;Dbxref=CCDS:CCDS14969.1,GeneID:71724,GenBank:NP_076106.2,MGI:MGI:1918974;Name=NP_076106.2;gbkey=CDS;gene=Aox3;product=aldehyde oxidase 3;protein_id=NP_076106.2;tag=RefSeq Select;extra_copy_number=0
CM058241.1	Liftoff	CDS	57249815	57249908	.	+	.	ID=cds-NP_076106.2;Parent=rna-NM_023617.2;Dbxref=CCDS:CCDS14969.1,GeneID:71724,GenBank:NP_076106.2,MGI:MGI:1918974;Name=NP_076106.2;gbkey=CDS;gene=Aox3;product=aldehyde oxidase 3;protein_id=NP_076106.2;tag=RefSeq Select;extra_copy_number=0
CM058241.1	Liftoff	CDS	57252916	57253025	.	+	.	ID=cds-NP_076106.2;Parent=rna-NM_023617.2;Dbxref=CCDS:CCDS14969.1,GeneID:71724,GenBank:NP_076106.2,MGI:MGI:1918974;Name=NP_076106.2;gbkey=CDS;gene=Aox3;product=aldehyde oxidase 3;protein_id=NP_076106.2;tag=RefSeq Select;extra_copy_number=0
CM058241.1	Liftoff	CDS	57255175	57255359	.	+	.	ID=cds-NP_076106.2;Parent=rna-NM_023617.2;Dbxref=CCDS:CCDS14969.1,GeneID:71724,GenBank:NP_076106.2,MGI:MGI:1918974;Name=NP_076106.2;gbkey=CDS;gene=Aox3;product=aldehyde oxidase 3;protein_id=NP_076106.2;tag=RefSeq Select;extra_copy_number=0
CM058241.1	Liftoff	CDS	57255642	57255804	.	+	.	ID=cds-NP_076106.2;Parent=rna-NM_023617.2;Dbxref=CCDS:CCDS14969.1,GeneID:71724,GenBank:NP_076106.2,MGI:MGI:1918974;Name=NP_076106.2;gbkey=CDS;gene=Aox3;product=aldehyde oxidase 3;protein_id=NP_076106.2;tag=RefSeq Select;extra_copy_number=0
CM058241.1	Liftoff	CDS	57256101	57256193	.	+	.	ID=cds-NP_076106.2;Parent=rna-NM_023617.2;Dbxref=CCDS:CCDS14969.1,GeneID:71724,GenBank:NP_076106.2,MGI:MGI:1918974;Name=NP_076106.2;gbkey=CDS;gene=Aox3;product=aldehyde oxidase 3;protein_id=NP_076106.2;tag=RefSeq Select;extra_copy_number=0
CM058241.1	Liftoff	CDS	57260822	57260991	.	+	.	ID=cds-NP_076106.2;Parent=rna-NM_023617.2;Dbxref=CCDS:CCDS14969.1,GeneID:71724,GenBank:NP_076106.2,MGI:MGI:1918974;Name=NP_076106.2;gbkey=CDS;gene=Aox3;product=aldehyde oxidase 3;protein_id=NP_076106.2;tag=RefSeq Select;extra_copy_number=0
CM058241.1	Liftoff	CDS	57261526	57261640	.	+	.	ID=cds-NP_076106.2;Parent=rna-NM_023617.2;Dbxref=CCDS:CCDS14969.1,GeneID:71724,GenBank:NP_076106.2,MGI:MGI:1918974;Name=NP_076106.2;gbkey=CDS;gene=Aox3;product=aldehyde oxidase 3;protein_id=NP_076106.2;tag=RefSeq Select;extra_copy_number=0
CM058241.1	Liftoff	CDS	57262258	57262380	.	+	.	ID=cds-NP_076106.2;Parent=rna-NM_023617.2;Dbxref=CCDS:CCDS14969.1,GeneID:71724,GenBank:NP_076106.2,MGI:MGI:1918974;Name=NP_076106.2;gbkey=CDS;gene=Aox3;product=aldehyde oxidase 3;protein_id=NP_076106.2;tag=RefSeq Select;extra_copy_number=0
CM058241.1	Liftoff	CDS	57265972	57266068	.	+	.	ID=cds-NP_076106.2;Parent=rna-NM_023617.2;Dbxref=CCDS:CCDS14969.1,GeneID:71724,GenBank:NP_076106.2,MGI:MGI:1918974;Name=NP_076106.2;gbkey=CDS;gene=Aox3;product=aldehyde oxidase 3;protein_id=NP_076106.2;tag=RefSeq Select;extra_copy_number=0
CM058241.1	Liftoff	CDS	57268460	57268584	.	+	.	ID=cds-NP_076106.2;Parent=rna-NM_023617.2;Dbxref=CCDS:CCDS14969.1,GeneID:71724,GenBank:NP_076106.2,MGI:MGI:1918974;Name=NP_076106.2;gbkey=CDS;gene=Aox3;product=aldehyde oxidase 3;protein_id=NP_076106.2;tag=RefSeq Select;extra_copy_number=0
CM058241.1	Liftoff	CDS	57270226	57270359	.	+	.	ID=cds-NP_076106.2;Parent=rna-NM_023617.2;Dbxref=CCDS:CCDS14969.1,GeneID:71724,GenBank:NP_076106.2,MGI:MGI:1918974;Name=NP_076106.2;gbkey=CDS;gene=Aox3;product=aldehyde oxidase 3;protein_id=NP_076106.2;tag=RefSeq Select;extra_copy_number=0
CM058241.1	Liftoff	CDS	57272397	57272484	.	+	.	ID=cds-NP_076106.2;Parent=rna-NM_023617.2;Dbxref=CCDS:CCDS14969.1,GeneID:71724,GenBank:NP_076106.2,MGI:MGI:1918974;Name=NP_076106.2;gbkey=CDS;gene=Aox3;product=aldehyde oxidase 3;protein_id=NP_076106.2;tag=RefSeq Select;extra_copy_number=0
CM058241.1	Liftoff	CDS	57273276	57273362	.	+	.	ID=cds-NP_076106.2;Parent=rna-NM_023617.2;Dbxref=CCDS:CCDS14969.1,GeneID:71724,GenBank:NP_076106.2,MGI:MGI:1918974;Name=NP_076106.2;gbkey=CDS;gene=Aox3;product=aldehyde oxidase 3;protein_id=NP_076106.2;tag=RefSeq Select;extra_copy_number=0
CM058241.1	Liftoff	CDS	57274361	57274552	.	+	.	ID=cds-NP_076106.2;Parent=rna-NM_023617.2;Dbxref=CCDS:CCDS14969.1,GeneID:71724,GenBank:NP_076106.2,MGI:MGI:1918974;Name=NP_076106.2;gbkey=CDS;gene=Aox3;product=aldehyde oxidase 3;protein_id=NP_076106.2;tag=RefSeq Select;extra_copy_number=0
CM058241.1	Liftoff	CDS	57274740	57274967	.	+	.	ID=cds-NP_076106.2;Parent=rna-NM_023617.2;Dbxref=CCDS:CCDS14969.1,GeneID:71724,GenBank:NP_076106.2,MGI:MGI:1918974;Name=NP_076106.2;gbkey=CDS;gene=Aox3;product=aldehyde oxidase 3;protein_id=NP_076106.2;tag=RefSeq Select;extra_copy_number=0
CM058241.1	Liftoff	CDS	57279093	57279188	.	+	.	ID=cds-NP_076106.2;Parent=rna-NM_023617.2;Dbxref=CCDS:CCDS14969.1,GeneID:71724,GenBank:NP_076106.2,MGI:MGI:1918974;Name=NP_076106.2;gbkey=CDS;gene=Aox3;product=aldehyde oxidase 3;protein_id=NP_076106.2;tag=RefSeq Select;extra_copy_number=0
CM058241.1	Liftoff	CDS	57280138	57280266	.	+	.	ID=cds-NP_076106.2;Parent=rna-NM_023617.2;Dbxref=CCDS:CCDS14969.1,GeneID:71724,GenBank:NP_076106.2,MGI:MGI:1918974;Name=NP_076106.2;gbkey=CDS;gene=Aox3;product=aldehyde oxidase 3;protein_id=NP_076106.2;tag=RefSeq Select;extra_copy_number=0
CM058241.1	Liftoff	CDS	57281936	57282010	.	+	.	ID=cds-NP_076106.2;Parent=rna-NM_023617.2;Dbxref=CCDS:CCDS14969.1,GeneID:71724,GenBank:NP_076106.2,MGI:MGI:1918974;Name=NP_076106.2;gbkey=CDS;gene=Aox3;product=aldehyde oxidase 3;protein_id=NP_076106.2;tag=RefSeq Select;extra_copy_number=0
CM058241.1	Liftoff	CDS	57283225	57283277	.	+	.	ID=cds-NP_076106.2;Parent=rna-NM_023617.2;Dbxref=CCDS:CCDS14969.1,GeneID:71724,GenBank:NP_076106.2,MGI:MGI:1918974;Name=NP_076106.2;gbkey=CDS;gene=Aox3;product=aldehyde oxidase 3;protein_id=NP_076106.2;tag=RefSeq Select;extra_copy_number=0
CM058241.1	Liftoff	CDS	57286085	57286199	.	+	.	ID=cds-NP_076106.2;Parent=rna-NM_023617.2;Dbxref=CCDS:CCDS14969.1,GeneID:71724,GenBank:NP_076106.2,MGI:MGI:1918974;Name=NP_076106.2;gbkey=CDS;gene=Aox3;product=aldehyde oxidase 3;protein_id=NP_076106.2;tag=RefSeq Select;extra_copy_number=0
CM058241.1	Liftoff	CDS	57288896	57288961	.	+	.	ID=cds-NP_076106.2;Parent=rna-NM_023617.2;Dbxref=CCDS:CCDS14969.1,GeneID:71724,GenBank:NP_076106.2,MGI:MGI:1918974;Name=NP_076106.2;gbkey=CDS;gene=Aox3;product=aldehyde oxidase 3;protein_id=NP_076106.2;tag=RefSeq Select;extra_copy_number=0
CM058241.1	Liftoff	CDS	57290954	57291142	.	+	.	ID=cds-NP_076106.2;Parent=rna-NM_023617.2;Dbxref=CCDS:CCDS14969.1,GeneID:71724,GenBank:NP_076106.2,MGI:MGI:1918974;Name=NP_076106.2;gbkey=CDS;gene=Aox3;product=aldehyde oxidase 3;protein_id=NP_076106.2;tag=RefSeq Select;extra_copy_number=0
CM058241.1	Liftoff	CDS	57297243	57297410	.	+	.	ID=cds-NP_076106.2;Parent=rna-NM_023617.2;Dbxref=CCDS:CCDS14969.1,GeneID:71724,GenBank:NP_076106.2,MGI:MGI:1918974;Name=NP_076106.2;gbkey=CDS;gene=Aox3;product=aldehyde oxidase 3;protein_id=NP_076106.2;tag=RefSeq Select;extra_copy_number=0
CM058241.1	Liftoff	CDS	57302787	57302840	.	+	.	ID=cds-NP_076106.2;Parent=rna-NM_023617.2;Dbxref=CCDS:CCDS14969.1,GeneID:71724,GenBank:NP_076106.2,MGI:MGI:1918974;Name=NP_076106.2;gbkey=CDS;gene=Aox3;product=aldehyde oxidase 3;protein_id=NP_076106.2;tag=RefSeq Select;extra_copy_number=0
CM058241.1	Liftoff	mRNA	57217661	57304838	.	+	.	ID=rna-XM_006496284.5;Parent=gene-Aox3;Dbxref=GeneID:71724,GenBank:XM_006496284.5,MGI:MGI:1918974;Name=XM_006496284.5;gbkey=mRNA;gene=Aox3;model_evidence=Supporting evidence includes similarity to: 3 mRNAs%2C 25 ESTs%2C 3 Proteins%2C 21 long SRA reads%2C and 98%25 coverage of the annotated genomic feature by RNAseq alignments%2C including 6 samples with support for all annotated introns;product=aldehyde oxidase 3%2C transcript variant X1;transcript_id=XM_006496284.5;matches_ref_protein=True;valid_ORF=True;extra_copy_number=0
CM058241.1	Liftoff	exon	57217661	57218129	.	+	.	ID=exon-XM_006496284.5-1;Parent=rna-XM_006496284.5;Dbxref=GeneID:71724,GenBank:XM_006496284.5,MGI:MGI:1918974;gbkey=mRNA;gene=Aox3;product=aldehyde oxidase 3%2C transcript variant X1;transcript_id=XM_006496284.5;extra_copy_number=0
CM058241.1	Liftoff	exon	57221311	57221407	.	+	.	ID=exon-XM_006496284.5-2;Parent=rna-XM_006496284.5;Dbxref=GeneID:71724,GenBank:XM_006496284.5,MGI:MGI:1918974;gbkey=mRNA;gene=Aox3;product=aldehyde oxidase 3%2C transcript variant X1;transcript_id=XM_006496284.5;extra_copy_number=0
CM058241.1	Liftoff	exon	57222194	57222302	.	+	.	ID=exon-XM_006496284.5-3;Parent=rna-XM_006496284.5;Dbxref=GeneID:71724,GenBank:XM_006496284.5,MGI:MGI:1918974;gbkey=mRNA;gene=Aox3;product=aldehyde oxidase 3%2C transcript variant X1;transcript_id=XM_006496284.5;extra_copy_number=0
CM058241.1	Liftoff	exon	57223691	57223817	.	+	.	ID=exon-XM_006496284.5-4;Parent=rna-XM_006496284.5;Dbxref=GeneID:71724,GenBank:XM_006496284.5,MGI:MGI:1918974;gbkey=mRNA;gene=Aox3;product=aldehyde oxidase 3%2C transcript variant X1;transcript_id=XM_006496284.5;extra_copy_number=0
CM058241.1	Liftoff	exon	57227731	57227792	.	+	.	ID=exon-XM_006496284.5-5;Parent=rna-XM_006496284.5;Dbxref=GeneID:71724,GenBank:XM_006496284.5,MGI:MGI:1918974;gbkey=mRNA;gene=Aox3;product=aldehyde oxidase 3%2C transcript variant X1;transcript_id=XM_006496284.5;extra_copy_number=0
CM058241.1	Liftoff	exon	57230340	57230420	.	+	.	ID=exon-XM_006496284.5-6;Parent=rna-XM_006496284.5;Dbxref=GeneID:71724,GenBank:XM_006496284.5,MGI:MGI:1918974;gbkey=mRNA;gene=Aox3;product=aldehyde oxidase 3%2C transcript variant X1;transcript_id=XM_006496284.5;extra_copy_number=0
CM058241.1	Liftoff	exon	57240933	57241013	.	+	.	ID=exon-XM_006496284.5-7;Parent=rna-XM_006496284.5;Dbxref=GeneID:71724,GenBank:XM_006496284.5,MGI:MGI:1918974;gbkey=mRNA;gene=Aox3;product=aldehyde oxidase 3%2C transcript variant X1;transcript_id=XM_006496284.5;extra_copy_number=0
CM058241.1	Liftoff	exon	57244068	57244212	.	+	.	ID=exon-XM_006496284.5-8;Parent=rna-XM_006496284.5;Dbxref=GeneID:71724,GenBank:XM_006496284.5,MGI:MGI:1918974;gbkey=mRNA;gene=Aox3;product=aldehyde oxidase 3%2C transcript variant X1;transcript_id=XM_006496284.5;extra_copy_number=0
CM058241.1	Liftoff	exon	57245291	57245383	.	+	.	ID=exon-XM_006496284.5-9;Parent=rna-XM_006496284.5;Dbxref=GeneID:71724,GenBank:XM_006496284.5,MGI:MGI:1918974;gbkey=mRNA;gene=Aox3;product=aldehyde oxidase 3%2C transcript variant X1;transcript_id=XM_006496284.5;extra_copy_number=0
CM058241.1	Liftoff	exon	57249045	57249196	.	+	.	ID=exon-XM_006496284.5-10;Parent=rna-XM_006496284.5;Dbxref=GeneID:71724,GenBank:XM_006496284.5,MGI:MGI:1918974;gbkey=mRNA;gene=Aox3;product=aldehyde oxidase 3%2C transcript variant X1;transcript_id=XM_006496284.5;extra_copy_number=0
CM058241.1	Liftoff	exon	57249815	57249908	.	+	.	ID=exon-XM_006496284.5-11;Parent=rna-XM_006496284.5;Dbxref=GeneID:71724,GenBank:XM_006496284.5,MGI:MGI:1918974;gbkey=mRNA;gene=Aox3;product=aldehyde oxidase 3%2C transcript variant X1;transcript_id=XM_006496284.5;extra_copy_number=0
CM058241.1	Liftoff	exon	57252916	57253025	.	+	.	ID=exon-XM_006496284.5-12;Parent=rna-XM_006496284.5;Dbxref=GeneID:71724,GenBank:XM_006496284.5,MGI:MGI:1918974;gbkey=mRNA;gene=Aox3;product=aldehyde oxidase 3%2C transcript variant X1;transcript_id=XM_006496284.5;extra_copy_number=0
CM058241.1	Liftoff	exon	57255175	57255359	.	+	.	ID=exon-XM_006496284.5-13;Parent=rna-XM_006496284.5;Dbxref=GeneID:71724,GenBank:XM_006496284.5,MGI:MGI:1918974;gbkey=mRNA;gene=Aox3;product=aldehyde oxidase 3%2C transcript variant X1;transcript_id=XM_006496284.5;extra_copy_number=0
CM058241.1	Liftoff	exon	57255642	57255804	.	+	.	ID=exon-XM_006496284.5-14;Parent=rna-XM_006496284.5;Dbxref=GeneID:71724,GenBank:XM_006496284.5,MGI:MGI:1918974;gbkey=mRNA;gene=Aox3;product=aldehyde oxidase 3%2C transcript variant X1;transcript_id=XM_006496284.5;extra_copy_number=0
CM058241.1	Liftoff	exon	57256101	57256193	.	+	.	ID=exon-XM_006496284.5-15;Parent=rna-XM_006496284.5;Dbxref=GeneID:71724,GenBank:XM_006496284.5,MGI:MGI:1918974;gbkey=mRNA;gene=Aox3;product=aldehyde oxidase 3%2C transcript variant X1;transcript_id=XM_006496284.5;extra_copy_number=0
CM058241.1	Liftoff	exon	57260822	57260991	.	+	.	ID=exon-XM_006496284.5-16;Parent=rna-XM_006496284.5;Dbxref=GeneID:71724,GenBank:XM_006496284.5,MGI:MGI:1918974;gbkey=mRNA;gene=Aox3;product=aldehyde oxidase 3%2C transcript variant X1;transcript_id=XM_006496284.5;extra_copy_number=0
CM058241.1	Liftoff	exon	57261526	57261640	.	+	.	ID=exon-XM_006496284.5-17;Parent=rna-XM_006496284.5;Dbxref=GeneID:71724,GenBank:XM_006496284.5,MGI:MGI:1918974;gbkey=mRNA;gene=Aox3;product=aldehyde oxidase 3%2C transcript variant X1;transcript_id=XM_006496284.5;extra_copy_number=0
CM058241.1	Liftoff	exon	57262258	57262380	.	+	.	ID=exon-XM_006496284.5-18;Parent=rna-XM_006496284.5;Dbxref=GeneID:71724,GenBank:XM_006496284.5,MGI:MGI:1918974;gbkey=mRNA;gene=Aox3;product=aldehyde oxidase 3%2C transcript variant X1;transcript_id=XM_006496284.5;extra_copy_number=0
CM058241.1	Liftoff	exon	57265972	57266068	.	+	.	ID=exon-XM_006496284.5-19;Parent=rna-XM_006496284.5;Dbxref=GeneID:71724,GenBank:XM_006496284.5,MGI:MGI:1918974;gbkey=mRNA;gene=Aox3;product=aldehyde oxidase 3%2C transcript variant X1;transcript_id=XM_006496284.5;extra_copy_number=0
CM058241.1	Liftoff	exon	57268460	57268584	.	+	.	ID=exon-XM_006496284.5-20;Parent=rna-XM_006496284.5;Dbxref=GeneID:71724,GenBank:XM_006496284.5,MGI:MGI:1918974;gbkey=mRNA;gene=Aox3;product=aldehyde oxidase 3%2C transcript variant X1;transcript_id=XM_006496284.5;extra_copy_number=0
CM058241.1	Liftoff	exon	57270226	57270359	.	+	.	ID=exon-XM_006496284.5-21;Parent=rna-XM_006496284.5;Dbxref=GeneID:71724,GenBank:XM_006496284.5,MGI:MGI:1918974;gbkey=mRNA;gene=Aox3;product=aldehyde oxidase 3%2C transcript variant X1;transcript_id=XM_006496284.5;extra_copy_number=0
CM058241.1	Liftoff	exon	57272397	57272484	.	+	.	ID=exon-XM_006496284.5-22;Parent=rna-XM_006496284.5;Dbxref=GeneID:71724,GenBank:XM_006496284.5,MGI:MGI:1918974;gbkey=mRNA;gene=Aox3;product=aldehyde oxidase 3%2C transcript variant X1;transcript_id=XM_006496284.5;extra_copy_number=0
CM058241.1	Liftoff	exon	57273276	57273362	.	+	.	ID=exon-XM_006496284.5-23;Parent=rna-XM_006496284.5;Dbxref=GeneID:71724,GenBank:XM_006496284.5,MGI:MGI:1918974;gbkey=mRNA;gene=Aox3;product=aldehyde oxidase 3%2C transcript variant X1;transcript_id=XM_006496284.5;extra_copy_number=0
CM058241.1	Liftoff	exon	57274361	57274552	.	+	.	ID=exon-XM_006496284.5-24;Parent=rna-XM_006496284.5;Dbxref=GeneID:71724,GenBank:XM_006496284.5,MGI:MGI:1918974;gbkey=mRNA;gene=Aox3;product=aldehyde oxidase 3%2C transcript variant X1;transcript_id=XM_006496284.5;extra_copy_number=0
CM058241.1	Liftoff	exon	57274740	57274967	.	+	.	ID=exon-XM_006496284.5-25;Parent=rna-XM_006496284.5;Dbxref=GeneID:71724,GenBank:XM_006496284.5,MGI:MGI:1918974;gbkey=mRNA;gene=Aox3;product=aldehyde oxidase 3%2C transcript variant X1;transcript_id=XM_006496284.5;extra_copy_number=0
CM058241.1	Liftoff	exon	57279093	57279188	.	+	.	ID=exon-XM_006496284.5-26;Parent=rna-XM_006496284.5;Dbxref=GeneID:71724,GenBank:XM_006496284.5,MGI:MGI:1918974;gbkey=mRNA;gene=Aox3;product=aldehyde oxidase 3%2C transcript variant X1;transcript_id=XM_006496284.5;extra_copy_number=0
CM058241.1	Liftoff	exon	57280138	57280266	.	+	.	ID=exon-XM_006496284.5-27;Parent=rna-XM_006496284.5;Dbxref=GeneID:71724,GenBank:XM_006496284.5,MGI:MGI:1918974;gbkey=mRNA;gene=Aox3;product=aldehyde oxidase 3%2C transcript variant X1;transcript_id=XM_006496284.5;extra_copy_number=0
CM058241.1	Liftoff	exon	57281936	57282010	.	+	.	ID=exon-XM_006496284.5-28;Parent=rna-XM_006496284.5;Dbxref=GeneID:71724,GenBank:XM_006496284.5,MGI:MGI:1918974;gbkey=mRNA;gene=Aox3;product=aldehyde oxidase 3%2C transcript variant X1;transcript_id=XM_006496284.5;extra_copy_number=0
CM058241.1	Liftoff	exon	57283225	57283277	.	+	.	ID=exon-XM_006496284.5-29;Parent=rna-XM_006496284.5;Dbxref=GeneID:71724,GenBank:XM_006496284.5,MGI:MGI:1918974;gbkey=mRNA;gene=Aox3;product=aldehyde oxidase 3%2C transcript variant X1;transcript_id=XM_006496284.5;extra_copy_number=0
CM058241.1	Liftoff	exon	57286085	57286199	.	+	.	ID=exon-XM_006496284.5-30;Parent=rna-XM_006496284.5;Dbxref=GeneID:71724,GenBank:XM_006496284.5,MGI:MGI:1918974;gbkey=mRNA;gene=Aox3;product=aldehyde oxidase 3%2C transcript variant X1;transcript_id=XM_006496284.5;extra_copy_number=0
CM058241.1	Liftoff	exon	57288896	57288961	.	+	.	ID=exon-XM_006496284.5-31;Parent=rna-XM_006496284.5;Dbxref=GeneID:71724,GenBank:XM_006496284.5,MGI:MGI:1918974;gbkey=mRNA;gene=Aox3;product=aldehyde oxidase 3%2C transcript variant X1;transcript_id=XM_006496284.5;extra_copy_number=0
CM058241.1	Liftoff	exon	57290954	57291142	.	+	.	ID=exon-XM_006496284.5-32;Parent=rna-XM_006496284.5;Dbxref=GeneID:71724,GenBank:XM_006496284.5,MGI:MGI:1918974;gbkey=mRNA;gene=Aox3;product=aldehyde oxidase 3%2C transcript variant X1;transcript_id=XM_006496284.5;extra_copy_number=0
CM058241.1	Liftoff	exon	57297243	57297410	.	+	.	ID=exon-XM_006496284.5-33;Parent=rna-XM_006496284.5;Dbxref=GeneID:71724,GenBank:XM_006496284.5,MGI:MGI:1918974;gbkey=mRNA;gene=Aox3;product=aldehyde oxidase 3%2C transcript variant X1;transcript_id=XM_006496284.5;extra_copy_number=0
CM058241.1	Liftoff	exon	57302787	57304838	.	+	.	ID=exon-XM_006496284.5-34;Parent=rna-XM_006496284.5;Dbxref=GeneID:71724,GenBank:XM_006496284.5,MGI:MGI:1918974;gbkey=mRNA;gene=Aox3;product=aldehyde oxidase 3%2C transcript variant X1;transcript_id=XM_006496284.5;extra_copy_number=0
CM058241.1	Liftoff	CDS	57221370	57221407	.	+	.	ID=cds-XP_006496347.1;Parent=rna-XM_006496284.5;Dbxref=GeneID:71724,GenBank:XP_006496347.1,MGI:MGI:1918974;Name=XP_006496347.1;gbkey=CDS;gene=Aox3;product=aldehyde oxidase 3 isoform X1;protein_id=XP_006496347.1;extra_copy_number=0
CM058241.1	Liftoff	CDS	57222194	57222302	.	+	.	ID=cds-XP_006496347.1;Parent=rna-XM_006496284.5;Dbxref=GeneID:71724,GenBank:XP_006496347.1,MGI:MGI:1918974;Name=XP_006496347.1;gbkey=CDS;gene=Aox3;product=aldehyde oxidase 3 isoform X1;protein_id=XP_006496347.1;extra_copy_number=0
CM058241.1	Liftoff	CDS	57223691	57223817	.	+	.	ID=cds-XP_006496347.1;Parent=rna-XM_006496284.5;Dbxref=GeneID:71724,GenBank:XP_006496347.1,MGI:MGI:1918974;Name=XP_006496347.1;gbkey=CDS;gene=Aox3;product=aldehyde oxidase 3 isoform X1;protein_id=XP_006496347.1;extra_copy_number=0
CM058241.1	Liftoff	CDS	57227731	57227792	.	+	.	ID=cds-XP_006496347.1;Parent=rna-XM_006496284.5;Dbxref=GeneID:71724,GenBank:XP_006496347.1,MGI:MGI:1918974;Name=XP_006496347.1;gbkey=CDS;gene=Aox3;product=aldehyde oxidase 3 isoform X1;protein_id=XP_006496347.1;extra_copy_number=0
CM058241.1	Liftoff	CDS	57230340	57230420	.	+	.	ID=cds-XP_006496347.1;Parent=rna-XM_006496284.5;Dbxref=GeneID:71724,GenBank:XP_006496347.1,MGI:MGI:1918974;Name=XP_006496347.1;gbkey=CDS;gene=Aox3;product=aldehyde oxidase 3 isoform X1;protein_id=XP_006496347.1;extra_copy_number=0
CM058241.1	Liftoff	CDS	57240933	57241013	.	+	.	ID=cds-XP_006496347.1;Parent=rna-XM_006496284.5;Dbxref=GeneID:71724,GenBank:XP_006496347.1,MGI:MGI:1918974;Name=XP_006496347.1;gbkey=CDS;gene=Aox3;product=aldehyde oxidase 3 isoform X1;protein_id=XP_006496347.1;extra_copy_number=0
CM058241.1	Liftoff	CDS	57244068	57244212	.	+	.	ID=cds-XP_006496347.1;Parent=rna-XM_006496284.5;Dbxref=GeneID:71724,GenBank:XP_006496347.1,MGI:MGI:1918974;Name=XP_006496347.1;gbkey=CDS;gene=Aox3;product=aldehyde oxidase 3 isoform X1;protein_id=XP_006496347.1;extra_copy_number=0
CM058241.1	Liftoff	CDS	57245291	57245383	.	+	.	ID=cds-XP_006496347.1;Parent=rna-XM_006496284.5;Dbxref=GeneID:71724,GenBank:XP_006496347.1,MGI:MGI:1918974;Name=XP_006496347.1;gbkey=CDS;gene=Aox3;product=aldehyde oxidase 3 isoform X1;protein_id=XP_006496347.1;extra_copy_number=0
CM058241.1	Liftoff	CDS	57249045	57249196	.	+	.	ID=cds-XP_006496347.1;Parent=rna-XM_006496284.5;Dbxref=GeneID:71724,GenBank:XP_006496347.1,MGI:MGI:1918974;Name=XP_006496347.1;gbkey=CDS;gene=Aox3;product=aldehyde oxidase 3 isoform X1;protein_id=XP_006496347.1;extra_copy_number=0
CM058241.1	Liftoff	CDS	57249815	57249908	.	+	.	ID=cds-XP_006496347.1;Parent=rna-XM_006496284.5;Dbxref=GeneID:71724,GenBank:XP_006496347.1,MGI:MGI:1918974;Name=XP_006496347.1;gbkey=CDS;gene=Aox3;product=aldehyde oxidase 3 isoform X1;protein_id=XP_006496347.1;extra_copy_number=0
CM058241.1	Liftoff	CDS	57252916	57253025	.	+	.	ID=cds-XP_006496347.1;Parent=rna-XM_006496284.5;Dbxref=GeneID:71724,GenBank:XP_006496347.1,MGI:MGI:1918974;Name=XP_006496347.1;gbkey=CDS;gene=Aox3;product=aldehyde oxidase 3 isoform X1;protein_id=XP_006496347.1;extra_copy_number=0
CM058241.1	Liftoff	CDS	57255175	57255359	.	+	.	ID=cds-XP_006496347.1;Parent=rna-XM_006496284.5;Dbxref=GeneID:71724,GenBank:XP_006496347.1,MGI:MGI:1918974;Name=XP_006496347.1;gbkey=CDS;gene=Aox3;product=aldehyde oxidase 3 isoform X1;protein_id=XP_006496347.1;extra_copy_number=0
CM058241.1	Liftoff	CDS	57255642	57255804	.	+	.	ID=cds-XP_006496347.1;Parent=rna-XM_006496284.5;Dbxref=GeneID:71724,GenBank:XP_006496347.1,MGI:MGI:1918974;Name=XP_006496347.1;gbkey=CDS;gene=Aox3;product=aldehyde oxidase 3 isoform X1;protein_id=XP_006496347.1;extra_copy_number=0
CM058241.1	Liftoff	CDS	57256101	57256193	.	+	.	ID=cds-XP_006496347.1;Parent=rna-XM_006496284.5;Dbxref=GeneID:71724,GenBank:XP_006496347.1,MGI:MGI:1918974;Name=XP_006496347.1;gbkey=CDS;gene=Aox3;product=aldehyde oxidase 3 isoform X1;protein_id=XP_006496347.1;extra_copy_number=0
CM058241.1	Liftoff	CDS	57260822	57260991	.	+	.	ID=cds-XP_006496347.1;Parent=rna-XM_006496284.5;Dbxref=GeneID:71724,GenBank:XP_006496347.1,MGI:MGI:1918974;Name=XP_006496347.1;gbkey=CDS;gene=Aox3;product=aldehyde oxidase 3 isoform X1;protein_id=XP_006496347.1;extra_copy_number=0
CM058241.1	Liftoff	CDS	57261526	57261640	.	+	.	ID=cds-XP_006496347.1;Parent=rna-XM_006496284.5;Dbxref=GeneID:71724,GenBank:XP_006496347.1,MGI:MGI:1918974;Name=XP_006496347.1;gbkey=CDS;gene=Aox3;product=aldehyde oxidase 3 isoform X1;protein_id=XP_006496347.1;extra_copy_number=0
CM058241.1	Liftoff	CDS	57262258	57262380	.	+	.	ID=cds-XP_006496347.1;Parent=rna-XM_006496284.5;Dbxref=GeneID:71724,GenBank:XP_006496347.1,MGI:MGI:1918974;Name=XP_006496347.1;gbkey=CDS;gene=Aox3;product=aldehyde oxidase 3 isoform X1;protein_id=XP_006496347.1;extra_copy_number=0
CM058241.1	Liftoff	CDS	57265972	57266068	.	+	.	ID=cds-XP_006496347.1;Parent=rna-XM_006496284.5;Dbxref=GeneID:71724,GenBank:XP_006496347.1,MGI:MGI:1918974;Name=XP_006496347.1;gbkey=CDS;gene=Aox3;product=aldehyde oxidase 3 isoform X1;protein_id=XP_006496347.1;extra_copy_number=0
CM058241.1	Liftoff	CDS	57268460	57268584	.	+	.	ID=cds-XP_006496347.1;Parent=rna-XM_006496284.5;Dbxref=GeneID:71724,GenBank:XP_006496347.1,MGI:MGI:1918974;Name=XP_006496347.1;gbkey=CDS;gene=Aox3;product=aldehyde oxidase 3 isoform X1;protein_id=XP_006496347.1;extra_copy_number=0
CM058241.1	Liftoff	CDS	57270226	57270359	.	+	.	ID=cds-XP_006496347.1;Parent=rna-XM_006496284.5;Dbxref=GeneID:71724,GenBank:XP_006496347.1,MGI:MGI:1918974;Name=XP_006496347.1;gbkey=CDS;gene=Aox3;product=aldehyde oxidase 3 isoform X1;protein_id=XP_006496347.1;extra_copy_number=0
CM058241.1	Liftoff	CDS	57272397	57272484	.	+	.	ID=cds-XP_006496347.1;Parent=rna-XM_006496284.5;Dbxref=GeneID:71724,GenBank:XP_006496347.1,MGI:MGI:1918974;Name=XP_006496347.1;gbkey=CDS;gene=Aox3;product=aldehyde oxidase 3 isoform X1;protein_id=XP_006496347.1;extra_copy_number=0
CM058241.1	Liftoff	CDS	57273276	57273362	.	+	.	ID=cds-XP_006496347.1;Parent=rna-XM_006496284.5;Dbxref=GeneID:71724,GenBank:XP_006496347.1,MGI:MGI:1918974;Name=XP_006496347.1;gbkey=CDS;gene=Aox3;product=aldehyde oxidase 3 isoform X1;protein_id=XP_006496347.1;extra_copy_number=0
CM058241.1	Liftoff	CDS	57274361	57274552	.	+	.	ID=cds-XP_006496347.1;Parent=rna-XM_006496284.5;Dbxref=GeneID:71724,GenBank:XP_006496347.1,MGI:MGI:1918974;Name=XP_006496347.1;gbkey=CDS;gene=Aox3;product=aldehyde oxidase 3 isoform X1;protein_id=XP_006496347.1;extra_copy_number=0
CM058241.1	Liftoff	CDS	57274740	57274967	.	+	.	ID=cds-XP_006496347.1;Parent=rna-XM_006496284.5;Dbxref=GeneID:71724,GenBank:XP_006496347.1,MGI:MGI:1918974;Name=XP_006496347.1;gbkey=CDS;gene=Aox3;product=aldehyde oxidase 3 isoform X1;protein_id=XP_006496347.1;extra_copy_number=0
CM058241.1	Liftoff	CDS	57279093	57279188	.	+	.	ID=cds-XP_006496347.1;Parent=rna-XM_006496284.5;Dbxref=GeneID:71724,GenBank:XP_006496347.1,MGI:MGI:1918974;Name=XP_006496347.1;gbkey=CDS;gene=Aox3;product=aldehyde oxidase 3 isoform X1;protein_id=XP_006496347.1;extra_copy_number=0
CM058241.1	Liftoff	CDS	57280138	57280266	.	+	.	ID=cds-XP_006496347.1;Parent=rna-XM_006496284.5;Dbxref=GeneID:71724,GenBank:XP_006496347.1,MGI:MGI:1918974;Name=XP_006496347.1;gbkey=CDS;gene=Aox3;product=aldehyde oxidase 3 isoform X1;protein_id=XP_006496347.1;extra_copy_number=0
CM058241.1	Liftoff	CDS	57281936	57282010	.	+	.	ID=cds-XP_006496347.1;Parent=rna-XM_006496284.5;Dbxref=GeneID:71724,GenBank:XP_006496347.1,MGI:MGI:1918974;Name=XP_006496347.1;gbkey=CDS;gene=Aox3;product=aldehyde oxidase 3 isoform X1;protein_id=XP_006496347.1;extra_copy_number=0
CM058241.1	Liftoff	CDS	57283225	57283277	.	+	.	ID=cds-XP_006496347.1;Parent=rna-XM_006496284.5;Dbxref=GeneID:71724,GenBank:XP_006496347.1,MGI:MGI:1918974;Name=XP_006496347.1;gbkey=CDS;gene=Aox3;product=aldehyde oxidase 3 isoform X1;protein_id=XP_006496347.1;extra_copy_number=0
CM058241.1	Liftoff	CDS	57286085	57286199	.	+	.	ID=cds-XP_006496347.1;Parent=rna-XM_006496284.5;Dbxref=GeneID:71724,GenBank:XP_006496347.1,MGI:MGI:1918974;Name=XP_006496347.1;gbkey=CDS;gene=Aox3;product=aldehyde oxidase 3 isoform X1;protein_id=XP_006496347.1;extra_copy_number=0
CM058241.1	Liftoff	CDS	57288896	57288961	.	+	.	ID=cds-XP_006496347.1;Parent=rna-XM_006496284.5;Dbxref=GeneID:71724,GenBank:XP_006496347.1,MGI:MGI:1918974;Name=XP_006496347.1;gbkey=CDS;gene=Aox3;product=aldehyde oxidase 3 isoform X1;protein_id=XP_006496347.1;extra_copy_number=0
CM058241.1	Liftoff	CDS	57290954	57291142	.	+	.	ID=cds-XP_006496347.1;Parent=rna-XM_006496284.5;Dbxref=GeneID:71724,GenBank:XP_006496347.1,MGI:MGI:1918974;Name=XP_006496347.1;gbkey=CDS;gene=Aox3;product=aldehyde oxidase 3 isoform X1;protein_id=XP_006496347.1;extra_copy_number=0
CM058241.1	Liftoff	CDS	57297243	57297410	.	+	.	ID=cds-XP_006496347.1;Parent=rna-XM_006496284.5;Dbxref=GeneID:71724,GenBank:XP_006496347.1,MGI:MGI:1918974;Name=XP_006496347.1;gbkey=CDS;gene=Aox3;product=aldehyde oxidase 3 isoform X1;protein_id=XP_006496347.1;extra_copy_number=0
CM058241.1	Liftoff	CDS	57302787	57302840	.	+	.	ID=cds-XP_006496347.1;Parent=rna-XM_006496284.5;Dbxref=GeneID:71724,GenBank:XP_006496347.1,MGI:MGI:1918974;Name=XP_006496347.1;gbkey=CDS;gene=Aox3;product=aldehyde oxidase 3 isoform X1;protein_id=XP_006496347.1;extra_copy_number=0
CM058241.1	Liftoff	mRNA	57243526	57304838	.	+	.	ID=rna-XM_017312370.3;Parent=gene-Aox3;Dbxref=GeneID:71724,GenBank:XM_017312370.3,MGI:MGI:1918974;Name=XM_017312370.3;gbkey=mRNA;gene=Aox3;model_evidence=Supporting evidence includes similarity to: 2 mRNAs%2C 25 ESTs%2C 3 Proteins%2C 20 long SRA reads%2C and 98%25 coverage of the annotated genomic feature by RNAseq alignments%2C including 8 samples with support for all annotated introns;product=aldehyde oxidase 3%2C transcript variant X3;transcript_id=XM_017312370.3;matches_ref_protein=True;valid_ORF=True;extra_copy_number=0
CM058241.1	Liftoff	exon	57243526	57243843	.	+	.	ID=exon-XM_017312370.3-1;Parent=rna-XM_017312370.3;Dbxref=GeneID:71724,GenBank:XM_017312370.3,MGI:MGI:1918974;gbkey=mRNA;gene=Aox3;product=aldehyde oxidase 3%2C transcript variant X3;transcript_id=XM_017312370.3;extra_copy_number=0
CM058241.1	Liftoff	exon	57244068	57244212	.	+	.	ID=exon-XM_017312370.3-2;Parent=rna-XM_017312370.3;Dbxref=GeneID:71724,GenBank:XM_017312370.3,MGI:MGI:1918974;gbkey=mRNA;gene=Aox3;product=aldehyde oxidase 3%2C transcript variant X3;transcript_id=XM_017312370.3;extra_copy_number=0
CM058241.1	Liftoff	exon	57245291	57245383	.	+	.	ID=exon-XM_017312370.3-3;Parent=rna-XM_017312370.3;Dbxref=GeneID:71724,GenBank:XM_017312370.3,MGI:MGI:1918974;gbkey=mRNA;gene=Aox3;product=aldehyde oxidase 3%2C transcript variant X3;transcript_id=XM_017312370.3;extra_copy_number=0
CM058241.1	Liftoff	exon	57249045	57249196	.	+	.	ID=exon-XM_017312370.3-4;Parent=rna-XM_017312370.3;Dbxref=GeneID:71724,GenBank:XM_017312370.3,MGI:MGI:1918974;gbkey=mRNA;gene=Aox3;product=aldehyde oxidase 3%2C transcript variant X3;transcript_id=XM_017312370.3;extra_copy_number=0
CM058241.1	Liftoff	exon	57249815	57249908	.	+	.	ID=exon-XM_017312370.3-5;Parent=rna-XM_017312370.3;Dbxref=GeneID:71724,GenBank:XM_017312370.3,MGI:MGI:1918974;gbkey=mRNA;gene=Aox3;product=aldehyde oxidase 3%2C transcript variant X3;transcript_id=XM_017312370.3;extra_copy_number=0
CM058241.1	Liftoff	exon	57252916	57253025	.	+	.	ID=exon-XM_017312370.3-6;Parent=rna-XM_017312370.3;Dbxref=GeneID:71724,GenBank:XM_017312370.3,MGI:MGI:1918974;gbkey=mRNA;gene=Aox3;product=aldehyde oxidase 3%2C transcript variant X3;transcript_id=XM_017312370.3;extra_copy_number=0
CM058241.1	Liftoff	exon	57255175	57255359	.	+	.	ID=exon-XM_017312370.3-7;Parent=rna-XM_017312370.3;Dbxref=GeneID:71724,GenBank:XM_017312370.3,MGI:MGI:1918974;gbkey=mRNA;gene=Aox3;product=aldehyde oxidase 3%2C transcript variant X3;transcript_id=XM_017312370.3;extra_copy_number=0
CM058241.1	Liftoff	exon	57255642	57255804	.	+	.	ID=exon-XM_017312370.3-8;Parent=rna-XM_017312370.3;Dbxref=GeneID:71724,GenBank:XM_017312370.3,MGI:MGI:1918974;gbkey=mRNA;gene=Aox3;product=aldehyde oxidase 3%2C transcript variant X3;transcript_id=XM_017312370.3;extra_copy_number=0
CM058241.1	Liftoff	exon	57256101	57256193	.	+	.	ID=exon-XM_017312370.3-9;Parent=rna-XM_017312370.3;Dbxref=GeneID:71724,GenBank:XM_017312370.3,MGI:MGI:1918974;gbkey=mRNA;gene=Aox3;product=aldehyde oxidase 3%2C transcript variant X3;transcript_id=XM_017312370.3;extra_copy_number=0
CM058241.1	Liftoff	exon	57260822	57260991	.	+	.	ID=exon-XM_017312370.3-10;Parent=rna-XM_017312370.3;Dbxref=GeneID:71724,GenBank:XM_017312370.3,MGI:MGI:1918974;gbkey=mRNA;gene=Aox3;product=aldehyde oxidase 3%2C transcript variant X3;transcript_id=XM_017312370.3;extra_copy_number=0
CM058241.1	Liftoff	exon	57261526	57261640	.	+	.	ID=exon-XM_017312370.3-11;Parent=rna-XM_017312370.3;Dbxref=GeneID:71724,GenBank:XM_017312370.3,MGI:MGI:1918974;gbkey=mRNA;gene=Aox3;product=aldehyde oxidase 3%2C transcript variant X3;transcript_id=XM_017312370.3;extra_copy_number=0
CM058241.1	Liftoff	exon	57262258	57262380	.	+	.	ID=exon-XM_017312370.3-12;Parent=rna-XM_017312370.3;Dbxref=GeneID:71724,GenBank:XM_017312370.3,MGI:MGI:1918974;gbkey=mRNA;gene=Aox3;product=aldehyde oxidase 3%2C transcript variant X3;transcript_id=XM_017312370.3;extra_copy_number=0
CM058241.1	Liftoff	exon	57265972	57266068	.	+	.	ID=exon-XM_017312370.3-13;Parent=rna-XM_017312370.3;Dbxref=GeneID:71724,GenBank:XM_017312370.3,MGI:MGI:1918974;gbkey=mRNA;gene=Aox3;product=aldehyde oxidase 3%2C transcript variant X3;transcript_id=XM_017312370.3;extra_copy_number=0
CM058241.1	Liftoff	exon	57268460	57268584	.	+	.	ID=exon-XM_017312370.3-14;Parent=rna-XM_017312370.3;Dbxref=GeneID:71724,GenBank:XM_017312370.3,MGI:MGI:1918974;gbkey=mRNA;gene=Aox3;product=aldehyde oxidase 3%2C transcript variant X3;transcript_id=XM_017312370.3;extra_copy_number=0
CM058241.1	Liftoff	exon	57270226	57270359	.	+	.	ID=exon-XM_017312370.3-15;Parent=rna-XM_017312370.3;Dbxref=GeneID:71724,GenBank:XM_017312370.3,MGI:MGI:1918974;gbkey=mRNA;gene=Aox3;product=aldehyde oxidase 3%2C transcript variant X3;transcript_id=XM_017312370.3;extra_copy_number=0
CM058241.1	Liftoff	exon	57272397	57272484	.	+	.	ID=exon-XM_017312370.3-16;Parent=rna-XM_017312370.3;Dbxref=GeneID:71724,GenBank:XM_017312370.3,MGI:MGI:1918974;gbkey=mRNA;gene=Aox3;product=aldehyde oxidase 3%2C transcript variant X3;transcript_id=XM_017312370.3;extra_copy_number=0
CM058241.1	Liftoff	exon	57273276	57273362	.	+	.	ID=exon-XM_017312370.3-17;Parent=rna-XM_017312370.3;Dbxref=GeneID:71724,GenBank:XM_017312370.3,MGI:MGI:1918974;gbkey=mRNA;gene=Aox3;product=aldehyde oxidase 3%2C transcript variant X3;transcript_id=XM_017312370.3;extra_copy_number=0
CM058241.1	Liftoff	exon	57274361	57274552	.	+	.	ID=exon-XM_017312370.3-18;Parent=rna-XM_017312370.3;Dbxref=GeneID:71724,GenBank:XM_017312370.3,MGI:MGI:1918974;gbkey=mRNA;gene=Aox3;product=aldehyde oxidase 3%2C transcript variant X3;transcript_id=XM_017312370.3;extra_copy_number=0
CM058241.1	Liftoff	exon	57274740	57274967	.	+	.	ID=exon-XM_017312370.3-19;Parent=rna-XM_017312370.3;Dbxref=GeneID:71724,GenBank:XM_017312370.3,MGI:MGI:1918974;gbkey=mRNA;gene=Aox3;product=aldehyde oxidase 3%2C transcript variant X3;transcript_id=XM_017312370.3;extra_copy_number=0
CM058241.1	Liftoff	exon	57279093	57279188	.	+	.	ID=exon-XM_017312370.3-20;Parent=rna-XM_017312370.3;Dbxref=GeneID:71724,GenBank:XM_017312370.3,MGI:MGI:1918974;gbkey=mRNA;gene=Aox3;product=aldehyde oxidase 3%2C transcript variant X3;transcript_id=XM_017312370.3;extra_copy_number=0
CM058241.1	Liftoff	exon	57280138	57280266	.	+	.	ID=exon-XM_017312370.3-21;Parent=rna-XM_017312370.3;Dbxref=GeneID:71724,GenBank:XM_017312370.3,MGI:MGI:1918974;gbkey=mRNA;gene=Aox3;product=aldehyde oxidase 3%2C transcript variant X3;transcript_id=XM_017312370.3;extra_copy_number=0
CM058241.1	Liftoff	exon	57281936	57282010	.	+	.	ID=exon-XM_017312370.3-22;Parent=rna-XM_017312370.3;Dbxref=GeneID:71724,GenBank:XM_017312370.3,MGI:MGI:1918974;gbkey=mRNA;gene=Aox3;product=aldehyde oxidase 3%2C transcript variant X3;transcript_id=XM_017312370.3;extra_copy_number=0
CM058241.1	Liftoff	exon	57283225	57283277	.	+	.	ID=exon-XM_017312370.3-23;Parent=rna-XM_017312370.3;Dbxref=GeneID:71724,GenBank:XM_017312370.3,MGI:MGI:1918974;gbkey=mRNA;gene=Aox3;product=aldehyde oxidase 3%2C transcript variant X3;transcript_id=XM_017312370.3;extra_copy_number=0
CM058241.1	Liftoff	exon	57286085	57286199	.	+	.	ID=exon-XM_017312370.3-24;Parent=rna-XM_017312370.3;Dbxref=GeneID:71724,GenBank:XM_017312370.3,MGI:MGI:1918974;gbkey=mRNA;gene=Aox3;product=aldehyde oxidase 3%2C transcript variant X3;transcript_id=XM_017312370.3;extra_copy_number=0
CM058241.1	Liftoff	exon	57288896	57288961	.	+	.	ID=exon-XM_017312370.3-25;Parent=rna-XM_017312370.3;Dbxref=GeneID:71724,GenBank:XM_017312370.3,MGI:MGI:1918974;gbkey=mRNA;gene=Aox3;product=aldehyde oxidase 3%2C transcript variant X3;transcript_id=XM_017312370.3;extra_copy_number=0
CM058241.1	Liftoff	exon	57290954	57291142	.	+	.	ID=exon-XM_017312370.3-26;Parent=rna-XM_017312370.3;Dbxref=GeneID:71724,GenBank:XM_017312370.3,MGI:MGI:1918974;gbkey=mRNA;gene=Aox3;product=aldehyde oxidase 3%2C transcript variant X3;transcript_id=XM_017312370.3;extra_copy_number=0
CM058241.1	Liftoff	exon	57297243	57297410	.	+	.	ID=exon-XM_017312370.3-27;Parent=rna-XM_017312370.3;Dbxref=GeneID:71724,GenBank:XM_017312370.3,MGI:MGI:1918974;gbkey=mRNA;gene=Aox3;product=aldehyde oxidase 3%2C transcript variant X3;transcript_id=XM_017312370.3;extra_copy_number=0
CM058241.1	Liftoff	exon	57302787	57304838	.	+	.	ID=exon-XM_017312370.3-28;Parent=rna-XM_017312370.3;Dbxref=GeneID:71724,GenBank:XM_017312370.3,MGI:MGI:1918974;gbkey=mRNA;gene=Aox3;product=aldehyde oxidase 3%2C transcript variant X3;transcript_id=XM_017312370.3;extra_copy_number=0
CM058241.1	Liftoff	CDS	57244071	57244212	.	+	.	ID=cds-XP_017167859.1;Parent=rna-XM_017312370.3;Dbxref=GeneID:71724,GenBank:XP_017167859.1,MGI:MGI:1918974;Name=XP_017167859.1;gbkey=CDS;gene=Aox3;product=aldehyde oxidase 3 isoform X3;protein_id=XP_017167859.1;extra_copy_number=0
CM058241.1	Liftoff	CDS	57245291	57245383	.	+	.	ID=cds-XP_017167859.1;Parent=rna-XM_017312370.3;Dbxref=GeneID:71724,GenBank:XP_017167859.1,MGI:MGI:1918974;Name=XP_017167859.1;gbkey=CDS;gene=Aox3;product=aldehyde oxidase 3 isoform X3;protein_id=XP_017167859.1;extra_copy_number=0
CM058241.1	Liftoff	CDS	57249045	57249196	.	+	.	ID=cds-XP_017167859.1;Parent=rna-XM_017312370.3;Dbxref=GeneID:71724,GenBank:XP_017167859.1,MGI:MGI:1918974;Name=XP_017167859.1;gbkey=CDS;gene=Aox3;product=aldehyde oxidase 3 isoform X3;protein_id=XP_017167859.1;extra_copy_number=0
CM058241.1	Liftoff	CDS	57249815	57249908	.	+	.	ID=cds-XP_017167859.1;Parent=rna-XM_017312370.3;Dbxref=GeneID:71724,GenBank:XP_017167859.1,MGI:MGI:1918974;Name=XP_017167859.1;gbkey=CDS;gene=Aox3;product=aldehyde oxidase 3 isoform X3;protein_id=XP_017167859.1;extra_copy_number=0
CM058241.1	Liftoff	CDS	57252916	57253025	.	+	.	ID=cds-XP_017167859.1;Parent=rna-XM_017312370.3;Dbxref=GeneID:71724,GenBank:XP_017167859.1,MGI:MGI:1918974;Name=XP_017167859.1;gbkey=CDS;gene=Aox3;product=aldehyde oxidase 3 isoform X3;protein_id=XP_017167859.1;extra_copy_number=0
CM058241.1	Liftoff	CDS	57255175	57255359	.	+	.	ID=cds-XP_017167859.1;Parent=rna-XM_017312370.3;Dbxref=GeneID:71724,GenBank:XP_017167859.1,MGI:MGI:1918974;Name=XP_017167859.1;gbkey=CDS;gene=Aox3;product=aldehyde oxidase 3 isoform X3;protein_id=XP_017167859.1;extra_copy_number=0
CM058241.1	Liftoff	CDS	57255642	57255804	.	+	.	ID=cds-XP_017167859.1;Parent=rna-XM_017312370.3;Dbxref=GeneID:71724,GenBank:XP_017167859.1,MGI:MGI:1918974;Name=XP_017167859.1;gbkey=CDS;gene=Aox3;product=aldehyde oxidase 3 isoform X3;protein_id=XP_017167859.1;extra_copy_number=0
CM058241.1	Liftoff	CDS	57256101	57256193	.	+	.	ID=cds-XP_017167859.1;Parent=rna-XM_017312370.3;Dbxref=GeneID:71724,GenBank:XP_017167859.1,MGI:MGI:1918974;Name=XP_017167859.1;gbkey=CDS;gene=Aox3;product=aldehyde oxidase 3 isoform X3;protein_id=XP_017167859.1;extra_copy_number=0
CM058241.1	Liftoff	CDS	57260822	57260991	.	+	.	ID=cds-XP_017167859.1;Parent=rna-XM_017312370.3;Dbxref=GeneID:71724,GenBank:XP_017167859.1,MGI:MGI:1918974;Name=XP_017167859.1;gbkey=CDS;gene=Aox3;product=aldehyde oxidase 3 isoform X3;protein_id=XP_017167859.1;extra_copy_number=0
CM058241.1	Liftoff	CDS	57261526	57261640	.	+	.	ID=cds-XP_017167859.1;Parent=rna-XM_017312370.3;Dbxref=GeneID:71724,GenBank:XP_017167859.1,MGI:MGI:1918974;Name=XP_017167859.1;gbkey=CDS;gene=Aox3;product=aldehyde oxidase 3 isoform X3;protein_id=XP_017167859.1;extra_copy_number=0
CM058241.1	Liftoff	CDS	57262258	57262380	.	+	.	ID=cds-XP_017167859.1;Parent=rna-XM_017312370.3;Dbxref=GeneID:71724,GenBank:XP_017167859.1,MGI:MGI:1918974;Name=XP_017167859.1;gbkey=CDS;gene=Aox3;product=aldehyde oxidase 3 isoform X3;protein_id=XP_017167859.1;extra_copy_number=0
CM058241.1	Liftoff	CDS	57265972	57266068	.	+	.	ID=cds-XP_017167859.1;Parent=rna-XM_017312370.3;Dbxref=GeneID:71724,GenBank:XP_017167859.1,MGI:MGI:1918974;Name=XP_017167859.1;gbkey=CDS;gene=Aox3;product=aldehyde oxidase 3 isoform X3;protein_id=XP_017167859.1;extra_copy_number=0
CM058241.1	Liftoff	CDS	57268460	57268584	.	+	.	ID=cds-XP_017167859.1;Parent=rna-XM_017312370.3;Dbxref=GeneID:71724,GenBank:XP_017167859.1,MGI:MGI:1918974;Name=XP_017167859.1;gbkey=CDS;gene=Aox3;product=aldehyde oxidase 3 isoform X3;protein_id=XP_017167859.1;extra_copy_number=0
CM058241.1	Liftoff	CDS	57270226	57270359	.	+	.	ID=cds-XP_017167859.1;Parent=rna-XM_017312370.3;Dbxref=GeneID:71724,GenBank:XP_017167859.1,MGI:MGI:1918974;Name=XP_017167859.1;gbkey=CDS;gene=Aox3;product=aldehyde oxidase 3 isoform X3;protein_id=XP_017167859.1;extra_copy_number=0
CM058241.1	Liftoff	CDS	57272397	57272484	.	+	.	ID=cds-XP_017167859.1;Parent=rna-XM_017312370.3;Dbxref=GeneID:71724,GenBank:XP_017167859.1,MGI:MGI:1918974;Name=XP_017167859.1;gbkey=CDS;gene=Aox3;product=aldehyde oxidase 3 isoform X3;protein_id=XP_017167859.1;extra_copy_number=0
CM058241.1	Liftoff	CDS	57273276	57273362	.	+	.	ID=cds-XP_017167859.1;Parent=rna-XM_017312370.3;Dbxref=GeneID:71724,GenBank:XP_017167859.1,MGI:MGI:1918974;Name=XP_017167859.1;gbkey=CDS;gene=Aox3;product=aldehyde oxidase 3 isoform X3;protein_id=XP_017167859.1;extra_copy_number=0
CM058241.1	Liftoff	CDS	57274361	57274552	.	+	.	ID=cds-XP_017167859.1;Parent=rna-XM_017312370.3;Dbxref=GeneID:71724,GenBank:XP_017167859.1,MGI:MGI:1918974;Name=XP_017167859.1;gbkey=CDS;gene=Aox3;product=aldehyde oxidase 3 isoform X3;protein_id=XP_017167859.1;extra_copy_number=0
CM058241.1	Liftoff	CDS	57274740	57274967	.	+	.	ID=cds-XP_017167859.1;Parent=rna-XM_017312370.3;Dbxref=GeneID:71724,GenBank:XP_017167859.1,MGI:MGI:1918974;Name=XP_017167859.1;gbkey=CDS;gene=Aox3;product=aldehyde oxidase 3 isoform X3;protein_id=XP_017167859.1;extra_copy_number=0
CM058241.1	Liftoff	CDS	57279093	57279188	.	+	.	ID=cds-XP_017167859.1;Parent=rna-XM_017312370.3;Dbxref=GeneID:71724,GenBank:XP_017167859.1,MGI:MGI:1918974;Name=XP_017167859.1;gbkey=CDS;gene=Aox3;product=aldehyde oxidase 3 isoform X3;protein_id=XP_017167859.1;extra_copy_number=0
CM058241.1	Liftoff	CDS	57280138	57280266	.	+	.	ID=cds-XP_017167859.1;Parent=rna-XM_017312370.3;Dbxref=GeneID:71724,GenBank:XP_017167859.1,MGI:MGI:1918974;Name=XP_017167859.1;gbkey=CDS;gene=Aox3;product=aldehyde oxidase 3 isoform X3;protein_id=XP_017167859.1;extra_copy_number=0
CM058241.1	Liftoff	CDS	57281936	57282010	.	+	.	ID=cds-XP_017167859.1;Parent=rna-XM_017312370.3;Dbxref=GeneID:71724,GenBank:XP_017167859.1,MGI:MGI:1918974;Name=XP_017167859.1;gbkey=CDS;gene=Aox3;product=aldehyde oxidase 3 isoform X3;protein_id=XP_017167859.1;extra_copy_number=0
CM058241.1	Liftoff	CDS	57283225	57283277	.	+	.	ID=cds-XP_017167859.1;Parent=rna-XM_017312370.3;Dbxref=GeneID:71724,GenBank:XP_017167859.1,MGI:MGI:1918974;Name=XP_017167859.1;gbkey=CDS;gene=Aox3;product=aldehyde oxidase 3 isoform X3;protein_id=XP_017167859.1;extra_copy_number=0
CM058241.1	Liftoff	CDS	57286085	57286199	.	+	.	ID=cds-XP_017167859.1;Parent=rna-XM_017312370.3;Dbxref=GeneID:71724,GenBank:XP_017167859.1,MGI:MGI:1918974;Name=XP_017167859.1;gbkey=CDS;gene=Aox3;product=aldehyde oxidase 3 isoform X3;protein_id=XP_017167859.1;extra_copy_number=0
CM058241.1	Liftoff	CDS	57288896	57288961	.	+	.	ID=cds-XP_017167859.1;Parent=rna-XM_017312370.3;Dbxref=GeneID:71724,GenBank:XP_017167859.1,MGI:MGI:1918974;Name=XP_017167859.1;gbkey=CDS;gene=Aox3;product=aldehyde oxidase 3 isoform X3;protein_id=XP_017167859.1;extra_copy_number=0
CM058241.1	Liftoff	CDS	57290954	57291142	.	+	.	ID=cds-XP_017167859.1;Parent=rna-XM_017312370.3;Dbxref=GeneID:71724,GenBank:XP_017167859.1,MGI:MGI:1918974;Name=XP_017167859.1;gbkey=CDS;gene=Aox3;product=aldehyde oxidase 3 isoform X3;protein_id=XP_017167859.1;extra_copy_number=0
CM058241.1	Liftoff	CDS	57297243	57297410	.	+	.	ID=cds-XP_017167859.1;Parent=rna-XM_017312370.3;Dbxref=GeneID:71724,GenBank:XP_017167859.1,MGI:MGI:1918974;Name=XP_017167859.1;gbkey=CDS;gene=Aox3;product=aldehyde oxidase 3 isoform X3;protein_id=XP_017167859.1;extra_copy_number=0
CM058241.1	Liftoff	CDS	57302787	57302840	.	+	.	ID=cds-XP_017167859.1;Parent=rna-XM_017312370.3;Dbxref=GeneID:71724,GenBank:XP_017167859.1,MGI:MGI:1918974;Name=XP_017167859.1;gbkey=CDS;gene=Aox3;product=aldehyde oxidase 3 isoform X3;protein_id=XP_017167859.1;extra_copy_number=0
CM058241.1	Liftoff	gene	57219519	57243046	.	-	.	ID=gene-Gm39643;Dbxref=GeneID:105243928,MGI:MGI:5622528;Name=Gm39643;description=predicted gene%2C 39643;gbkey=Gene;gene=Gm39643;gene_biotype=lncRNA;coverage=1.0;sequence_ID=1.0;extra_copy_number=0;copy_num_ID=gene-Gm39643_0
CM058241.1	Liftoff	lnc_RNA	57219519	57243046	.	-	.	ID=rna-XR_003947827.1;Parent=gene-Gm39643;Dbxref=GeneID:105243928,GenBank:XR_003947827.1,MGI:MGI:5622528;Name=XR_003947827.1;gbkey=ncRNA;gene=Gm39643;model_evidence=Supporting evidence includes similarity to: 100%25 coverage of the annotated genomic feature by RNAseq alignments%2C including 2 samples with support for all annotated introns;product=predicted gene%2C 39643;transcript_id=XR_003947827.1;extra_copy_number=0
CM058241.1	Liftoff	exon	57219519	57220001	.	-	.	ID=exon-XR_003947827.1-4;Parent=rna-XR_003947827.1;Dbxref=GeneID:105243928,GenBank:XR_003947827.1,MGI:MGI:5622528;gbkey=ncRNA;gene=Gm39643;product=predicted gene%2C 39643;transcript_id=XR_003947827.1;extra_copy_number=0
CM058241.1	Liftoff	exon	57225755	57225868	.	-	.	ID=exon-XR_003947827.1-3;Parent=rna-XR_003947827.1;Dbxref=GeneID:105243928,GenBank:XR_003947827.1,MGI:MGI:5622528;gbkey=ncRNA;gene=Gm39643;product=predicted gene%2C 39643;transcript_id=XR_003947827.1;extra_copy_number=0
CM058241.1	Liftoff	exon	57242288	57242389	.	-	.	ID=exon-XR_003947827.1-2;Parent=rna-XR_003947827.1;Dbxref=GeneID:105243928,GenBank:XR_003947827.1,MGI:MGI:5622528;gbkey=ncRNA;gene=Gm39643;product=predicted gene%2C 39643;transcript_id=XR_003947827.1;extra_copy_number=0
CM058241.1	Liftoff	exon	57242967	57243046	.	-	.	ID=exon-XR_003947827.1-1;Parent=rna-XR_003947827.1;Dbxref=GeneID:105243928,GenBank:XR_003947827.1,MGI:MGI:5622528;gbkey=ncRNA;gene=Gm39643;product=predicted gene%2C 39643;transcript_id=XR_003947827.1;extra_copy_number=0
CM058241.1	Liftoff	pseudogene	57257602	57257709	.	-	.	ID=gene-Gm24548;Dbxref=GeneID:115485819,MGI:MGI:5454325;Name=Gm24548;description=predicted gene%2C 24548;gbkey=Gene;gene=Gm24548;gene_biotype=pseudogene;pseudo=true;coverage=1.0;sequence_ID=1.0;extra_copy_number=0;copy_num_ID=gene-Gm24548_0
CM058241.1	Liftoff	exon	57257602	57257709	.	-	.	ID=id-Gm24548;Parent=gene-Gm24548;Dbxref=GeneID:115485819,RFAM:RF00560,MGI:MGI:5454325;gbkey=exon;gene=Gm24548;inference=COORDINATES: profile:INFERNAL:1.1.1;pseudo=true;extra_copy_number=0
CM058241.1	Liftoff	gene	57313014	57371225	.	+	.	ID=gene-Aox4;Dbxref=GeneID:71872,MGI:MGI:1919122;Name=Aox4;description=aldehyde oxidase 4;gbkey=Gene;gene=Aox4;gene_biotype=protein_coding;gene_synonym=2310003G12Rik,Aoh2;coverage=1.0;sequence_ID=1.0;valid_ORFs=3;extra_copy_number=0;copy_num_ID=gene-Aox4_0
CM058241.1	Liftoff	mRNA	57313014	57371222	.	+	.	ID=rna-NM_023631.2;Parent=gene-Aox4;Dbxref=GeneID:71872,GenBank:NM_023631.2,MGI:MGI:1919122;Name=NM_023631.2;gbkey=mRNA;gene=Aox4;product=aldehyde oxidase 4;tag=RefSeq Select;transcript_id=NM_023631.2;matches_ref_protein=True;valid_ORF=True;extra_copy_number=0
CM058241.1	Liftoff	exon	57313014	57313245	.	+	.	ID=exon-NM_023631.2-1;Parent=rna-NM_023631.2;Dbxref=GeneID:71872,GenBank:NM_023631.2,MGI:MGI:1919122;gbkey=mRNA;gene=Aox4;product=aldehyde oxidase 4;tag=RefSeq Select;transcript_id=NM_023631.2;extra_copy_number=0
CM058241.1	Liftoff	exon	57315639	57315696	.	+	.	ID=exon-NM_023631.2-2;Parent=rna-NM_023631.2;Dbxref=GeneID:71872,GenBank:NM_023631.2,MGI:MGI:1919122;gbkey=mRNA;gene=Aox4;product=aldehyde oxidase 4;tag=RefSeq Select;transcript_id=NM_023631.2;extra_copy_number=0
CM058241.1	Liftoff	exon	57320050	57320146	.	+	.	ID=exon-NM_023631.2-3;Parent=rna-NM_023631.2;Dbxref=GeneID:71872,GenBank:NM_023631.2,MGI:MGI:1919122;gbkey=mRNA;gene=Aox4;product=aldehyde oxidase 4;tag=RefSeq Select;transcript_id=NM_023631.2;extra_copy_number=0
CM058241.1	Liftoff	exon	57322605	57322713	.	+	.	ID=exon-NM_023631.2-4;Parent=rna-NM_023631.2;Dbxref=GeneID:71872,GenBank:NM_023631.2,MGI:MGI:1919122;gbkey=mRNA;gene=Aox4;product=aldehyde oxidase 4;tag=RefSeq Select;transcript_id=NM_023631.2;extra_copy_number=0
CM058241.1	Liftoff	exon	57324446	57324572	.	+	.	ID=exon-NM_023631.2-5;Parent=rna-NM_023631.2;Dbxref=GeneID:71872,GenBank:NM_023631.2,MGI:MGI:1919122;gbkey=mRNA;gene=Aox4;product=aldehyde oxidase 4;tag=RefSeq Select;transcript_id=NM_023631.2;extra_copy_number=0
CM058241.1	Liftoff	exon	57326784	57326845	.	+	.	ID=exon-NM_023631.2-6;Parent=rna-NM_023631.2;Dbxref=GeneID:71872,GenBank:NM_023631.2,MGI:MGI:1919122;gbkey=mRNA;gene=Aox4;product=aldehyde oxidase 4;tag=RefSeq Select;transcript_id=NM_023631.2;extra_copy_number=0
CM058241.1	Liftoff	exon	57330692	57330775	.	+	.	ID=exon-NM_023631.2-7;Parent=rna-NM_023631.2;Dbxref=GeneID:71872,GenBank:NM_023631.2,MGI:MGI:1919122;gbkey=mRNA;gene=Aox4;product=aldehyde oxidase 4;tag=RefSeq Select;transcript_id=NM_023631.2;extra_copy_number=0
CM058241.1	Liftoff	exon	57331474	57331554	.	+	.	ID=exon-NM_023631.2-8;Parent=rna-NM_023631.2;Dbxref=GeneID:71872,GenBank:NM_023631.2,MGI:MGI:1919122;gbkey=mRNA;gene=Aox4;product=aldehyde oxidase 4;tag=RefSeq Select;transcript_id=NM_023631.2;extra_copy_number=0
CM058241.1	Liftoff	exon	57333725	57333869	.	+	.	ID=exon-NM_023631.2-9;Parent=rna-NM_023631.2;Dbxref=GeneID:71872,GenBank:NM_023631.2,MGI:MGI:1919122;gbkey=mRNA;gene=Aox4;product=aldehyde oxidase 4;tag=RefSeq Select;transcript_id=NM_023631.2;extra_copy_number=0
CM058241.1	Liftoff	exon	57334101	57334193	.	+	.	ID=exon-NM_023631.2-10;Parent=rna-NM_023631.2;Dbxref=GeneID:71872,GenBank:NM_023631.2,MGI:MGI:1919122;gbkey=mRNA;gene=Aox4;product=aldehyde oxidase 4;tag=RefSeq Select;transcript_id=NM_023631.2;extra_copy_number=0
CM058241.1	Liftoff	exon	57336458	57336609	.	+	.	ID=exon-NM_023631.2-11;Parent=rna-NM_023631.2;Dbxref=GeneID:71872,GenBank:NM_023631.2,MGI:MGI:1919122;gbkey=mRNA;gene=Aox4;product=aldehyde oxidase 4;tag=RefSeq Select;transcript_id=NM_023631.2;extra_copy_number=0
CM058241.1	Liftoff	exon	57337739	57337832	.	+	.	ID=exon-NM_023631.2-12;Parent=rna-NM_023631.2;Dbxref=GeneID:71872,GenBank:NM_023631.2,MGI:MGI:1919122;gbkey=mRNA;gene=Aox4;product=aldehyde oxidase 4;tag=RefSeq Select;transcript_id=NM_023631.2;extra_copy_number=0
CM058241.1	Liftoff	exon	57339292	57339404	.	+	.	ID=exon-NM_023631.2-13;Parent=rna-NM_023631.2;Dbxref=GeneID:71872,GenBank:NM_023631.2,MGI:MGI:1919122;gbkey=mRNA;gene=Aox4;product=aldehyde oxidase 4;tag=RefSeq Select;transcript_id=NM_023631.2;extra_copy_number=0
CM058241.1	Liftoff	exon	57341742	57341926	.	+	.	ID=exon-NM_023631.2-14;Parent=rna-NM_023631.2;Dbxref=GeneID:71872,GenBank:NM_023631.2,MGI:MGI:1919122;gbkey=mRNA;gene=Aox4;product=aldehyde oxidase 4;tag=RefSeq Select;transcript_id=NM_023631.2;extra_copy_number=0
CM058241.1	Liftoff	exon	57343306	57343468	.	+	.	ID=exon-NM_023631.2-15;Parent=rna-NM_023631.2;Dbxref=GeneID:71872,GenBank:NM_023631.2,MGI:MGI:1919122;gbkey=mRNA;gene=Aox4;product=aldehyde oxidase 4;tag=RefSeq Select;transcript_id=NM_023631.2;extra_copy_number=0
CM058241.1	Liftoff	exon	57347687	57347779	.	+	.	ID=exon-NM_023631.2-16;Parent=rna-NM_023631.2;Dbxref=GeneID:71872,GenBank:NM_023631.2,MGI:MGI:1919122;gbkey=mRNA;gene=Aox4;product=aldehyde oxidase 4;tag=RefSeq Select;transcript_id=NM_023631.2;extra_copy_number=0
CM058241.1	Liftoff	exon	57348428	57348597	.	+	.	ID=exon-NM_023631.2-17;Parent=rna-NM_023631.2;Dbxref=GeneID:71872,GenBank:NM_023631.2,MGI:MGI:1919122;gbkey=mRNA;gene=Aox4;product=aldehyde oxidase 4;tag=RefSeq Select;transcript_id=NM_023631.2;extra_copy_number=0
CM058241.1	Liftoff	exon	57348866	57348980	.	+	.	ID=exon-NM_023631.2-18;Parent=rna-NM_023631.2;Dbxref=GeneID:71872,GenBank:NM_023631.2,MGI:MGI:1919122;gbkey=mRNA;gene=Aox4;product=aldehyde oxidase 4;tag=RefSeq Select;transcript_id=NM_023631.2;extra_copy_number=0
CM058241.1	Liftoff	exon	57349833	57349955	.	+	.	ID=exon-NM_023631.2-19;Parent=rna-NM_023631.2;Dbxref=GeneID:71872,GenBank:NM_023631.2,MGI:MGI:1919122;gbkey=mRNA;gene=Aox4;product=aldehyde oxidase 4;tag=RefSeq Select;transcript_id=NM_023631.2;extra_copy_number=0
CM058241.1	Liftoff	exon	57351475	57351571	.	+	.	ID=exon-NM_023631.2-20;Parent=rna-NM_023631.2;Dbxref=GeneID:71872,GenBank:NM_023631.2,MGI:MGI:1919122;gbkey=mRNA;gene=Aox4;product=aldehyde oxidase 4;tag=RefSeq Select;transcript_id=NM_023631.2;extra_copy_number=0
CM058241.1	Liftoff	exon	57352762	57352886	.	+	.	ID=exon-NM_023631.2-21;Parent=rna-NM_023631.2;Dbxref=GeneID:71872,GenBank:NM_023631.2,MGI:MGI:1919122;gbkey=mRNA;gene=Aox4;product=aldehyde oxidase 4;tag=RefSeq Select;transcript_id=NM_023631.2;extra_copy_number=0
CM058241.1	Liftoff	exon	57354692	57354825	.	+	.	ID=exon-NM_023631.2-22;Parent=rna-NM_023631.2;Dbxref=GeneID:71872,GenBank:NM_023631.2,MGI:MGI:1919122;gbkey=mRNA;gene=Aox4;product=aldehyde oxidase 4;tag=RefSeq Select;transcript_id=NM_023631.2;extra_copy_number=0
CM058241.1	Liftoff	exon	57356153	57356240	.	+	.	ID=exon-NM_023631.2-23;Parent=rna-NM_023631.2;Dbxref=GeneID:71872,GenBank:NM_023631.2,MGI:MGI:1919122;gbkey=mRNA;gene=Aox4;product=aldehyde oxidase 4;tag=RefSeq Select;transcript_id=NM_023631.2;extra_copy_number=0
CM058241.1	Liftoff	exon	57356536	57356622	.	+	.	ID=exon-NM_023631.2-24;Parent=rna-NM_023631.2;Dbxref=GeneID:71872,GenBank:NM_023631.2,MGI:MGI:1919122;gbkey=mRNA;gene=Aox4;product=aldehyde oxidase 4;tag=RefSeq Select;transcript_id=NM_023631.2;extra_copy_number=0
CM058241.1	Liftoff	exon	57356767	57356958	.	+	.	ID=exon-NM_023631.2-25;Parent=rna-NM_023631.2;Dbxref=GeneID:71872,GenBank:NM_023631.2,MGI:MGI:1919122;gbkey=mRNA;gene=Aox4;product=aldehyde oxidase 4;tag=RefSeq Select;transcript_id=NM_023631.2;extra_copy_number=0
CM058241.1	Liftoff	exon	57358102	57358329	.	+	.	ID=exon-NM_023631.2-26;Parent=rna-NM_023631.2;Dbxref=GeneID:71872,GenBank:NM_023631.2,MGI:MGI:1919122;gbkey=mRNA;gene=Aox4;product=aldehyde oxidase 4;tag=RefSeq Select;transcript_id=NM_023631.2;extra_copy_number=0
CM058241.1	Liftoff	exon	57359842	57359937	.	+	.	ID=exon-NM_023631.2-27;Parent=rna-NM_023631.2;Dbxref=GeneID:71872,GenBank:NM_023631.2,MGI:MGI:1919122;gbkey=mRNA;gene=Aox4;product=aldehyde oxidase 4;tag=RefSeq Select;transcript_id=NM_023631.2;extra_copy_number=0
CM058241.1	Liftoff	exon	57361671	57361799	.	+	.	ID=exon-NM_023631.2-28;Parent=rna-NM_023631.2;Dbxref=GeneID:71872,GenBank:NM_023631.2,MGI:MGI:1919122;gbkey=mRNA;gene=Aox4;product=aldehyde oxidase 4;tag=RefSeq Select;transcript_id=NM_023631.2;extra_copy_number=0
CM058241.1	Liftoff	exon	57365190	57365264	.	+	.	ID=exon-NM_023631.2-29;Parent=rna-NM_023631.2;Dbxref=GeneID:71872,GenBank:NM_023631.2,MGI:MGI:1919122;gbkey=mRNA;gene=Aox4;product=aldehyde oxidase 4;tag=RefSeq Select;transcript_id=NM_023631.2;extra_copy_number=0
CM058241.1	Liftoff	exon	57365968	57366020	.	+	.	ID=exon-NM_023631.2-30;Parent=rna-NM_023631.2;Dbxref=GeneID:71872,GenBank:NM_023631.2,MGI:MGI:1919122;gbkey=mRNA;gene=Aox4;product=aldehyde oxidase 4;tag=RefSeq Select;transcript_id=NM_023631.2;extra_copy_number=0
CM058241.1	Liftoff	exon	57366459	57366573	.	+	.	ID=exon-NM_023631.2-31;Parent=rna-NM_023631.2;Dbxref=GeneID:71872,GenBank:NM_023631.2,MGI:MGI:1919122;gbkey=mRNA;gene=Aox4;product=aldehyde oxidase 4;tag=RefSeq Select;transcript_id=NM_023631.2;extra_copy_number=0
CM058241.1	Liftoff	exon	57366967	57367032	.	+	.	ID=exon-NM_023631.2-32;Parent=rna-NM_023631.2;Dbxref=GeneID:71872,GenBank:NM_023631.2,MGI:MGI:1919122;gbkey=mRNA;gene=Aox4;product=aldehyde oxidase 4;tag=RefSeq Select;transcript_id=NM_023631.2;extra_copy_number=0
CM058241.1	Liftoff	exon	57367584	57367769	.	+	.	ID=exon-NM_023631.2-33;Parent=rna-NM_023631.2;Dbxref=GeneID:71872,GenBank:NM_023631.2,MGI:MGI:1919122;gbkey=mRNA;gene=Aox4;product=aldehyde oxidase 4;tag=RefSeq Select;transcript_id=NM_023631.2;extra_copy_number=0
CM058241.1	Liftoff	exon	57369253	57369420	.	+	.	ID=exon-NM_023631.2-34;Parent=rna-NM_023631.2;Dbxref=GeneID:71872,GenBank:NM_023631.2,MGI:MGI:1919122;gbkey=mRNA;gene=Aox4;product=aldehyde oxidase 4;tag=RefSeq Select;transcript_id=NM_023631.2;extra_copy_number=0
CM058241.1	Liftoff	exon	57370385	57371222	.	+	.	ID=exon-NM_023631.2-35;Parent=rna-NM_023631.2;Dbxref=GeneID:71872,GenBank:NM_023631.2,MGI:MGI:1919122;gbkey=mRNA;gene=Aox4;product=aldehyde oxidase 4;tag=RefSeq Select;transcript_id=NM_023631.2;extra_copy_number=0
CM058241.1	Liftoff	CDS	57313192	57313245	.	+	.	ID=cds-NP_076120.2;Parent=rna-NM_023631.2;Dbxref=CCDS:CCDS14970.1,GeneID:71872,GenBank:NP_076120.2,MGI:MGI:1919122;Name=NP_076120.2;gbkey=CDS;gene=Aox4;product=aldehyde oxidase 4;protein_id=NP_076120.2;tag=RefSeq Select;extra_copy_number=0
CM058241.1	Liftoff	CDS	57315639	57315696	.	+	.	ID=cds-NP_076120.2;Parent=rna-NM_023631.2;Dbxref=CCDS:CCDS14970.1,GeneID:71872,GenBank:NP_076120.2,MGI:MGI:1919122;Name=NP_076120.2;gbkey=CDS;gene=Aox4;product=aldehyde oxidase 4;protein_id=NP_076120.2;tag=RefSeq Select;extra_copy_number=0
CM058241.1	Liftoff	CDS	57320050	57320146	.	+	.	ID=cds-NP_076120.2;Parent=rna-NM_023631.2;Dbxref=CCDS:CCDS14970.1,GeneID:71872,GenBank:NP_076120.2,MGI:MGI:1919122;Name=NP_076120.2;gbkey=CDS;gene=Aox4;product=aldehyde oxidase 4;protein_id=NP_076120.2;tag=RefSeq Select;extra_copy_number=0
CM058241.1	Liftoff	CDS	57322605	57322713	.	+	.	ID=cds-NP_076120.2;Parent=rna-NM_023631.2;Dbxref=CCDS:CCDS14970.1,GeneID:71872,GenBank:NP_076120.2,MGI:MGI:1919122;Name=NP_076120.2;gbkey=CDS;gene=Aox4;product=aldehyde oxidase 4;protein_id=NP_076120.2;tag=RefSeq Select;extra_copy_number=0
CM058241.1	Liftoff	CDS	57324446	57324572	.	+	.	ID=cds-NP_076120.2;Parent=rna-NM_023631.2;Dbxref=CCDS:CCDS14970.1,GeneID:71872,GenBank:NP_076120.2,MGI:MGI:1919122;Name=NP_076120.2;gbkey=CDS;gene=Aox4;product=aldehyde oxidase 4;protein_id=NP_076120.2;tag=RefSeq Select;extra_copy_number=0
CM058241.1	Liftoff	CDS	57326784	57326845	.	+	.	ID=cds-NP_076120.2;Parent=rna-NM_023631.2;Dbxref=CCDS:CCDS14970.1,GeneID:71872,GenBank:NP_076120.2,MGI:MGI:1919122;Name=NP_076120.2;gbkey=CDS;gene=Aox4;product=aldehyde oxidase 4;protein_id=NP_076120.2;tag=RefSeq Select;extra_copy_number=0
CM058241.1	Liftoff	CDS	57330692	57330775	.	+	.	ID=cds-NP_076120.2;Parent=rna-NM_023631.2;Dbxref=CCDS:CCDS14970.1,GeneID:71872,GenBank:NP_076120.2,MGI:MGI:1919122;Name=NP_076120.2;gbkey=CDS;gene=Aox4;product=aldehyde oxidase 4;protein_id=NP_076120.2;tag=RefSeq Select;extra_copy_number=0
CM058241.1	Liftoff	CDS	57331474	57331554	.	+	.	ID=cds-NP_076120.2;Parent=rna-NM_023631.2;Dbxref=CCDS:CCDS14970.1,GeneID:71872,GenBank:NP_076120.2,MGI:MGI:1919122;Name=NP_076120.2;gbkey=CDS;gene=Aox4;product=aldehyde oxidase 4;protein_id=NP_076120.2;tag=RefSeq Select;extra_copy_number=0
CM058241.1	Liftoff	CDS	57333725	57333869	.	+	.	ID=cds-NP_076120.2;Parent=rna-NM_023631.2;Dbxref=CCDS:CCDS14970.1,GeneID:71872,GenBank:NP_076120.2,MGI:MGI:1919122;Name=NP_076120.2;gbkey=CDS;gene=Aox4;product=aldehyde oxidase 4;protein_id=NP_076120.2;tag=RefSeq Select;extra_copy_number=0
CM058241.1	Liftoff	CDS	57334101	57334193	.	+	.	ID=cds-NP_076120.2;Parent=rna-NM_023631.2;Dbxref=CCDS:CCDS14970.1,GeneID:71872,GenBank:NP_076120.2,MGI:MGI:1919122;Name=NP_076120.2;gbkey=CDS;gene=Aox4;product=aldehyde oxidase 4;protein_id=NP_076120.2;tag=RefSeq Select;extra_copy_number=0
CM058241.1	Liftoff	CDS	57336458	57336609	.	+	.	ID=cds-NP_076120.2;Parent=rna-NM_023631.2;Dbxref=CCDS:CCDS14970.1,GeneID:71872,GenBank:NP_076120.2,MGI:MGI:1919122;Name=NP_076120.2;gbkey=CDS;gene=Aox4;product=aldehyde oxidase 4;protein_id=NP_076120.2;tag=RefSeq Select;extra_copy_number=0
CM058241.1	Liftoff	CDS	57337739	57337832	.	+	.	ID=cds-NP_076120.2;Parent=rna-NM_023631.2;Dbxref=CCDS:CCDS14970.1,GeneID:71872,GenBank:NP_076120.2,MGI:MGI:1919122;Name=NP_076120.2;gbkey=CDS;gene=Aox4;product=aldehyde oxidase 4;protein_id=NP_076120.2;tag=RefSeq Select;extra_copy_number=0
CM058241.1	Liftoff	CDS	57339292	57339404	.	+	.	ID=cds-NP_076120.2;Parent=rna-NM_023631.2;Dbxref=CCDS:CCDS14970.1,GeneID:71872,GenBank:NP_076120.2,MGI:MGI:1919122;Name=NP_076120.2;gbkey=CDS;gene=Aox4;product=aldehyde oxidase 4;protein_id=NP_076120.2;tag=RefSeq Select;extra_copy_number=0
CM058241.1	Liftoff	CDS	57341742	57341926	.	+	.	ID=cds-NP_076120.2;Parent=rna-NM_023631.2;Dbxref=CCDS:CCDS14970.1,GeneID:71872,GenBank:NP_076120.2,MGI:MGI:1919122;Name=NP_076120.2;gbkey=CDS;gene=Aox4;product=aldehyde oxidase 4;protein_id=NP_076120.2;tag=RefSeq Select;extra_copy_number=0
CM058241.1	Liftoff	CDS	57343306	57343468	.	+	.	ID=cds-NP_076120.2;Parent=rna-NM_023631.2;Dbxref=CCDS:CCDS14970.1,GeneID:71872,GenBank:NP_076120.2,MGI:MGI:1919122;Name=NP_076120.2;gbkey=CDS;gene=Aox4;product=aldehyde oxidase 4;protein_id=NP_076120.2;tag=RefSeq Select;extra_copy_number=0
CM058241.1	Liftoff	CDS	57347687	57347779	.	+	.	ID=cds-NP_076120.2;Parent=rna-NM_023631.2;Dbxref=CCDS:CCDS14970.1,GeneID:71872,GenBank:NP_076120.2,MGI:MGI:1919122;Name=NP_076120.2;gbkey=CDS;gene=Aox4;product=aldehyde oxidase 4;protein_id=NP_076120.2;tag=RefSeq Select;extra_copy_number=0
CM058241.1	Liftoff	CDS	57348428	57348597	.	+	.	ID=cds-NP_076120.2;Parent=rna-NM_023631.2;Dbxref=CCDS:CCDS14970.1,GeneID:71872,GenBank:NP_076120.2,MGI:MGI:1919122;Name=NP_076120.2;gbkey=CDS;gene=Aox4;product=aldehyde oxidase 4;protein_id=NP_076120.2;tag=RefSeq Select;extra_copy_number=0
CM058241.1	Liftoff	CDS	57348866	57348980	.	+	.	ID=cds-NP_076120.2;Parent=rna-NM_023631.2;Dbxref=CCDS:CCDS14970.1,GeneID:71872,GenBank:NP_076120.2,MGI:MGI:1919122;Name=NP_076120.2;gbkey=CDS;gene=Aox4;product=aldehyde oxidase 4;protein_id=NP_076120.2;tag=RefSeq Select;extra_copy_number=0
CM058241.1	Liftoff	CDS	57349833	57349955	.	+	.	ID=cds-NP_076120.2;Parent=rna-NM_023631.2;Dbxref=CCDS:CCDS14970.1,GeneID:71872,GenBank:NP_076120.2,MGI:MGI:1919122;Name=NP_076120.2;gbkey=CDS;gene=Aox4;product=aldehyde oxidase 4;protein_id=NP_076120.2;tag=RefSeq Select;extra_copy_number=0
CM058241.1	Liftoff	CDS	57351475	57351571	.	+	.	ID=cds-NP_076120.2;Parent=rna-NM_023631.2;Dbxref=CCDS:CCDS14970.1,GeneID:71872,GenBank:NP_076120.2,MGI:MGI:1919122;Name=NP_076120.2;gbkey=CDS;gene=Aox4;product=aldehyde oxidase 4;protein_id=NP_076120.2;tag=RefSeq Select;extra_copy_number=0
CM058241.1	Liftoff	CDS	57352762	57352886	.	+	.	ID=cds-NP_076120.2;Parent=rna-NM_023631.2;Dbxref=CCDS:CCDS14970.1,GeneID:71872,GenBank:NP_076120.2,MGI:MGI:1919122;Name=NP_076120.2;gbkey=CDS;gene=Aox4;product=aldehyde oxidase 4;protein_id=NP_076120.2;tag=RefSeq Select;extra_copy_number=0
CM058241.1	Liftoff	CDS	57354692	57354825	.	+	.	ID=cds-NP_076120.2;Parent=rna-NM_023631.2;Dbxref=CCDS:CCDS14970.1,GeneID:71872,GenBank:NP_076120.2,MGI:MGI:1919122;Name=NP_076120.2;gbkey=CDS;gene=Aox4;product=aldehyde oxidase 4;protein_id=NP_076120.2;tag=RefSeq Select;extra_copy_number=0
CM058241.1	Liftoff	CDS	57356153	57356240	.	+	.	ID=cds-NP_076120.2;Parent=rna-NM_023631.2;Dbxref=CCDS:CCDS14970.1,GeneID:71872,GenBank:NP_076120.2,MGI:MGI:1919122;Name=NP_076120.2;gbkey=CDS;gene=Aox4;product=aldehyde oxidase 4;protein_id=NP_076120.2;tag=RefSeq Select;extra_copy_number=0
CM058241.1	Liftoff	CDS	57356536	57356622	.	+	.	ID=cds-NP_076120.2;Parent=rna-NM_023631.2;Dbxref=CCDS:CCDS14970.1,GeneID:71872,GenBank:NP_076120.2,MGI:MGI:1919122;Name=NP_076120.2;gbkey=CDS;gene=Aox4;product=aldehyde oxidase 4;protein_id=NP_076120.2;tag=RefSeq Select;extra_copy_number=0
CM058241.1	Liftoff	CDS	57356767	57356958	.	+	.	ID=cds-NP_076120.2;Parent=rna-NM_023631.2;Dbxref=CCDS:CCDS14970.1,GeneID:71872,GenBank:NP_076120.2,MGI:MGI:1919122;Name=NP_076120.2;gbkey=CDS;gene=Aox4;product=aldehyde oxidase 4;protein_id=NP_076120.2;tag=RefSeq Select;extra_copy_number=0
CM058241.1	Liftoff	CDS	57358102	57358329	.	+	.	ID=cds-NP_076120.2;Parent=rna-NM_023631.2;Dbxref=CCDS:CCDS14970.1,GeneID:71872,GenBank:NP_076120.2,MGI:MGI:1919122;Name=NP_076120.2;gbkey=CDS;gene=Aox4;product=aldehyde oxidase 4;protein_id=NP_076120.2;tag=RefSeq Select;extra_copy_number=0
CM058241.1	Liftoff	CDS	57359842	57359937	.	+	.	ID=cds-NP_076120.2;Parent=rna-NM_023631.2;Dbxref=CCDS:CCDS14970.1,GeneID:71872,GenBank:NP_076120.2,MGI:MGI:1919122;Name=NP_076120.2;gbkey=CDS;gene=Aox4;product=aldehyde oxidase 4;protein_id=NP_076120.2;tag=RefSeq Select;extra_copy_number=0
CM058241.1	Liftoff	CDS	57361671	57361799	.	+	.	ID=cds-NP_076120.2;Parent=rna-NM_023631.2;Dbxref=CCDS:CCDS14970.1,GeneID:71872,GenBank:NP_076120.2,MGI:MGI:1919122;Name=NP_076120.2;gbkey=CDS;gene=Aox4;product=aldehyde oxidase 4;protein_id=NP_076120.2;tag=RefSeq Select;extra_copy_number=0
CM058241.1	Liftoff	CDS	57365190	57365264	.	+	.	ID=cds-NP_076120.2;Parent=rna-NM_023631.2;Dbxref=CCDS:CCDS14970.1,GeneID:71872,GenBank:NP_076120.2,MGI:MGI:1919122;Name=NP_076120.2;gbkey=CDS;gene=Aox4;product=aldehyde oxidase 4;protein_id=NP_076120.2;tag=RefSeq Select;extra_copy_number=0
CM058241.1	Liftoff	CDS	57365968	57366020	.	+	.	ID=cds-NP_076120.2;Parent=rna-NM_023631.2;Dbxref=CCDS:CCDS14970.1,GeneID:71872,GenBank:NP_076120.2,MGI:MGI:1919122;Name=NP_076120.2;gbkey=CDS;gene=Aox4;product=aldehyde oxidase 4;protein_id=NP_076120.2;tag=RefSeq Select;extra_copy_number=0
CM058241.1	Liftoff	CDS	57366459	57366573	.	+	.	ID=cds-NP_076120.2;Parent=rna-NM_023631.2;Dbxref=CCDS:CCDS14970.1,GeneID:71872,GenBank:NP_076120.2,MGI:MGI:1919122;Name=NP_076120.2;gbkey=CDS;gene=Aox4;product=aldehyde oxidase 4;protein_id=NP_076120.2;tag=RefSeq Select;extra_copy_number=0
CM058241.1	Liftoff	CDS	57366967	57367032	.	+	.	ID=cds-NP_076120.2;Parent=rna-NM_023631.2;Dbxref=CCDS:CCDS14970.1,GeneID:71872,GenBank:NP_076120.2,MGI:MGI:1919122;Name=NP_076120.2;gbkey=CDS;gene=Aox4;product=aldehyde oxidase 4;protein_id=NP_076120.2;tag=RefSeq Select;extra_copy_number=0
CM058241.1	Liftoff	CDS	57367584	57367769	.	+	.	ID=cds-NP_076120.2;Parent=rna-NM_023631.2;Dbxref=CCDS:CCDS14970.1,GeneID:71872,GenBank:NP_076120.2,MGI:MGI:1919122;Name=NP_076120.2;gbkey=CDS;gene=Aox4;product=aldehyde oxidase 4;protein_id=NP_076120.2;tag=RefSeq Select;extra_copy_number=0
CM058241.1	Liftoff	CDS	57369253	57369420	.	+	.	ID=cds-NP_076120.2;Parent=rna-NM_023631.2;Dbxref=CCDS:CCDS14970.1,GeneID:71872,GenBank:NP_076120.2,MGI:MGI:1919122;Name=NP_076120.2;gbkey=CDS;gene=Aox4;product=aldehyde oxidase 4;protein_id=NP_076120.2;tag=RefSeq Select;extra_copy_number=0
CM058241.1	Liftoff	CDS	57370385	57370438	.	+	.	ID=cds-NP_076120.2;Parent=rna-NM_023631.2;Dbxref=CCDS:CCDS14970.1,GeneID:71872,GenBank:NP_076120.2,MGI:MGI:1919122;Name=NP_076120.2;gbkey=CDS;gene=Aox4;product=aldehyde oxidase 4;protein_id=NP_076120.2;tag=RefSeq Select;extra_copy_number=0
CM058241.1	Liftoff	mRNA	57326799	57371225	.	+	.	ID=rna-XM_036153692.1;Parent=gene-Aox4;Dbxref=GeneID:71872,GenBank:XM_036153692.1,MGI:MGI:1919122;Name=XM_036153692.1;gbkey=mRNA;gene=Aox4;model_evidence=Supporting evidence includes similarity to: 1 mRNA%2C 19 ESTs%2C 1 Protein%2C 45 long SRA reads%2C and 100%25 coverage of the annotated genomic feature by RNAseq alignments%2C including 1 sample with support for all annotated introns;product=aldehyde oxidase 4%2C transcript variant X1;transcript_id=XM_036153692.1;matches_ref_protein=True;valid_ORF=True;extra_copy_number=0
CM058241.1	Liftoff	exon	57326799	57326845	.	+	.	ID=exon-XM_036153692.1-1;Parent=rna-XM_036153692.1;Dbxref=GeneID:71872,GenBank:XM_036153692.1,MGI:MGI:1919122;gbkey=mRNA;gene=Aox4;product=aldehyde oxidase 4%2C transcript variant X1;transcript_id=XM_036153692.1;extra_copy_number=0
CM058241.1	Liftoff	exon	57330621	57330775	.	+	.	ID=exon-XM_036153692.1-2;Parent=rna-XM_036153692.1;Dbxref=GeneID:71872,GenBank:XM_036153692.1,MGI:MGI:1919122;gbkey=mRNA;gene=Aox4;product=aldehyde oxidase 4%2C transcript variant X1;transcript_id=XM_036153692.1;extra_copy_number=0
CM058241.1	Liftoff	exon	57331474	57331554	.	+	.	ID=exon-XM_036153692.1-3;Parent=rna-XM_036153692.1;Dbxref=GeneID:71872,GenBank:XM_036153692.1,MGI:MGI:1919122;gbkey=mRNA;gene=Aox4;product=aldehyde oxidase 4%2C transcript variant X1;transcript_id=XM_036153692.1;extra_copy_number=0
CM058241.1	Liftoff	exon	57333725	57333869	.	+	.	ID=exon-XM_036153692.1-4;Parent=rna-XM_036153692.1;Dbxref=GeneID:71872,GenBank:XM_036153692.1,MGI:MGI:1919122;gbkey=mRNA;gene=Aox4;product=aldehyde oxidase 4%2C transcript variant X1;transcript_id=XM_036153692.1;extra_copy_number=0
CM058241.1	Liftoff	exon	57334101	57334193	.	+	.	ID=exon-XM_036153692.1-5;Parent=rna-XM_036153692.1;Dbxref=GeneID:71872,GenBank:XM_036153692.1,MGI:MGI:1919122;gbkey=mRNA;gene=Aox4;product=aldehyde oxidase 4%2C transcript variant X1;transcript_id=XM_036153692.1;extra_copy_number=0
CM058241.1	Liftoff	exon	57336458	57336609	.	+	.	ID=exon-XM_036153692.1-6;Parent=rna-XM_036153692.1;Dbxref=GeneID:71872,GenBank:XM_036153692.1,MGI:MGI:1919122;gbkey=mRNA;gene=Aox4;product=aldehyde oxidase 4%2C transcript variant X1;transcript_id=XM_036153692.1;extra_copy_number=0
CM058241.1	Liftoff	exon	57337739	57337832	.	+	.	ID=exon-XM_036153692.1-7;Parent=rna-XM_036153692.1;Dbxref=GeneID:71872,GenBank:XM_036153692.1,MGI:MGI:1919122;gbkey=mRNA;gene=Aox4;product=aldehyde oxidase 4%2C transcript variant X1;transcript_id=XM_036153692.1;extra_copy_number=0
CM058241.1	Liftoff	exon	57339292	57339404	.	+	.	ID=exon-XM_036153692.1-8;Parent=rna-XM_036153692.1;Dbxref=GeneID:71872,GenBank:XM_036153692.1,MGI:MGI:1919122;gbkey=mRNA;gene=Aox4;product=aldehyde oxidase 4%2C transcript variant X1;transcript_id=XM_036153692.1;extra_copy_number=0
CM058241.1	Liftoff	exon	57341742	57341926	.	+	.	ID=exon-XM_036153692.1-9;Parent=rna-XM_036153692.1;Dbxref=GeneID:71872,GenBank:XM_036153692.1,MGI:MGI:1919122;gbkey=mRNA;gene=Aox4;product=aldehyde oxidase 4%2C transcript variant X1;transcript_id=XM_036153692.1;extra_copy_number=0
CM058241.1	Liftoff	exon	57343306	57343468	.	+	.	ID=exon-XM_036153692.1-10;Parent=rna-XM_036153692.1;Dbxref=GeneID:71872,GenBank:XM_036153692.1,MGI:MGI:1919122;gbkey=mRNA;gene=Aox4;product=aldehyde oxidase 4%2C transcript variant X1;transcript_id=XM_036153692.1;extra_copy_number=0
CM058241.1	Liftoff	exon	57347687	57347779	.	+	.	ID=exon-XM_036153692.1-11;Parent=rna-XM_036153692.1;Dbxref=GeneID:71872,GenBank:XM_036153692.1,MGI:MGI:1919122;gbkey=mRNA;gene=Aox4;product=aldehyde oxidase 4%2C transcript variant X1;transcript_id=XM_036153692.1;extra_copy_number=0
CM058241.1	Liftoff	exon	57348428	57348597	.	+	.	ID=exon-XM_036153692.1-12;Parent=rna-XM_036153692.1;Dbxref=GeneID:71872,GenBank:XM_036153692.1,MGI:MGI:1919122;gbkey=mRNA;gene=Aox4;product=aldehyde oxidase 4%2C transcript variant X1;transcript_id=XM_036153692.1;extra_copy_number=0
CM058241.1	Liftoff	exon	57348866	57348980	.	+	.	ID=exon-XM_036153692.1-13;Parent=rna-XM_036153692.1;Dbxref=GeneID:71872,GenBank:XM_036153692.1,MGI:MGI:1919122;gbkey=mRNA;gene=Aox4;product=aldehyde oxidase 4%2C transcript variant X1;transcript_id=XM_036153692.1;extra_copy_number=0
CM058241.1	Liftoff	exon	57349833	57349955	.	+	.	ID=exon-XM_036153692.1-14;Parent=rna-XM_036153692.1;Dbxref=GeneID:71872,GenBank:XM_036153692.1,MGI:MGI:1919122;gbkey=mRNA;gene=Aox4;product=aldehyde oxidase 4%2C transcript variant X1;transcript_id=XM_036153692.1;extra_copy_number=0
CM058241.1	Liftoff	exon	57351475	57351571	.	+	.	ID=exon-XM_036153692.1-15;Parent=rna-XM_036153692.1;Dbxref=GeneID:71872,GenBank:XM_036153692.1,MGI:MGI:1919122;gbkey=mRNA;gene=Aox4;product=aldehyde oxidase 4%2C transcript variant X1;transcript_id=XM_036153692.1;extra_copy_number=0
CM058241.1	Liftoff	exon	57352762	57352886	.	+	.	ID=exon-XM_036153692.1-16;Parent=rna-XM_036153692.1;Dbxref=GeneID:71872,GenBank:XM_036153692.1,MGI:MGI:1919122;gbkey=mRNA;gene=Aox4;product=aldehyde oxidase 4%2C transcript variant X1;transcript_id=XM_036153692.1;extra_copy_number=0
CM058241.1	Liftoff	exon	57354692	57354825	.	+	.	ID=exon-XM_036153692.1-17;Parent=rna-XM_036153692.1;Dbxref=GeneID:71872,GenBank:XM_036153692.1,MGI:MGI:1919122;gbkey=mRNA;gene=Aox4;product=aldehyde oxidase 4%2C transcript variant X1;transcript_id=XM_036153692.1;extra_copy_number=0
CM058241.1	Liftoff	exon	57356153	57356240	.	+	.	ID=exon-XM_036153692.1-18;Parent=rna-XM_036153692.1;Dbxref=GeneID:71872,GenBank:XM_036153692.1,MGI:MGI:1919122;gbkey=mRNA;gene=Aox4;product=aldehyde oxidase 4%2C transcript variant X1;transcript_id=XM_036153692.1;extra_copy_number=0
CM058241.1	Liftoff	exon	57356536	57356622	.	+	.	ID=exon-XM_036153692.1-19;Parent=rna-XM_036153692.1;Dbxref=GeneID:71872,GenBank:XM_036153692.1,MGI:MGI:1919122;gbkey=mRNA;gene=Aox4;product=aldehyde oxidase 4%2C transcript variant X1;transcript_id=XM_036153692.1;extra_copy_number=0
CM058241.1	Liftoff	exon	57356767	57356958	.	+	.	ID=exon-XM_036153692.1-20;Parent=rna-XM_036153692.1;Dbxref=GeneID:71872,GenBank:XM_036153692.1,MGI:MGI:1919122;gbkey=mRNA;gene=Aox4;product=aldehyde oxidase 4%2C transcript variant X1;transcript_id=XM_036153692.1;extra_copy_number=0
CM058241.1	Liftoff	exon	57358102	57358329	.	+	.	ID=exon-XM_036153692.1-21;Parent=rna-XM_036153692.1;Dbxref=GeneID:71872,GenBank:XM_036153692.1,MGI:MGI:1919122;gbkey=mRNA;gene=Aox4;product=aldehyde oxidase 4%2C transcript variant X1;transcript_id=XM_036153692.1;extra_copy_number=0
CM058241.1	Liftoff	exon	57359842	57359937	.	+	.	ID=exon-XM_036153692.1-22;Parent=rna-XM_036153692.1;Dbxref=GeneID:71872,GenBank:XM_036153692.1,MGI:MGI:1919122;gbkey=mRNA;gene=Aox4;product=aldehyde oxidase 4%2C transcript variant X1;transcript_id=XM_036153692.1;extra_copy_number=0
CM058241.1	Liftoff	exon	57361671	57361799	.	+	.	ID=exon-XM_036153692.1-23;Parent=rna-XM_036153692.1;Dbxref=GeneID:71872,GenBank:XM_036153692.1,MGI:MGI:1919122;gbkey=mRNA;gene=Aox4;product=aldehyde oxidase 4%2C transcript variant X1;transcript_id=XM_036153692.1;extra_copy_number=0
CM058241.1	Liftoff	exon	57365190	57365264	.	+	.	ID=exon-XM_036153692.1-24;Parent=rna-XM_036153692.1;Dbxref=GeneID:71872,GenBank:XM_036153692.1,MGI:MGI:1919122;gbkey=mRNA;gene=Aox4;product=aldehyde oxidase 4%2C transcript variant X1;transcript_id=XM_036153692.1;extra_copy_number=0
CM058241.1	Liftoff	exon	57365968	57366020	.	+	.	ID=exon-XM_036153692.1-25;Parent=rna-XM_036153692.1;Dbxref=GeneID:71872,GenBank:XM_036153692.1,MGI:MGI:1919122;gbkey=mRNA;gene=Aox4;product=aldehyde oxidase 4%2C transcript variant X1;transcript_id=XM_036153692.1;extra_copy_number=0
CM058241.1	Liftoff	exon	57366459	57366573	.	+	.	ID=exon-XM_036153692.1-26;Parent=rna-XM_036153692.1;Dbxref=GeneID:71872,GenBank:XM_036153692.1,MGI:MGI:1919122;gbkey=mRNA;gene=Aox4;product=aldehyde oxidase 4%2C transcript variant X1;transcript_id=XM_036153692.1;extra_copy_number=0
CM058241.1	Liftoff	exon	57366967	57367032	.	+	.	ID=exon-XM_036153692.1-27;Parent=rna-XM_036153692.1;Dbxref=GeneID:71872,GenBank:XM_036153692.1,MGI:MGI:1919122;gbkey=mRNA;gene=Aox4;product=aldehyde oxidase 4%2C transcript variant X1;transcript_id=XM_036153692.1;extra_copy_number=0
CM058241.1	Liftoff	exon	57367584	57367769	.	+	.	ID=exon-XM_036153692.1-28;Parent=rna-XM_036153692.1;Dbxref=GeneID:71872,GenBank:XM_036153692.1,MGI:MGI:1919122;gbkey=mRNA;gene=Aox4;product=aldehyde oxidase 4%2C transcript variant X1;transcript_id=XM_036153692.1;extra_copy_number=0
CM058241.1	Liftoff	exon	57369253	57369420	.	+	.	ID=exon-XM_036153692.1-29;Parent=rna-XM_036153692.1;Dbxref=GeneID:71872,GenBank:XM_036153692.1,MGI:MGI:1919122;gbkey=mRNA;gene=Aox4;product=aldehyde oxidase 4%2C transcript variant X1;transcript_id=XM_036153692.1;extra_copy_number=0
CM058241.1	Liftoff	exon	57370385	57371225	.	+	.	ID=exon-XM_036153692.1-30;Parent=rna-XM_036153692.1;Dbxref=GeneID:71872,GenBank:XM_036153692.1,MGI:MGI:1919122;gbkey=mRNA;gene=Aox4;product=aldehyde oxidase 4%2C transcript variant X1;transcript_id=XM_036153692.1;extra_copy_number=0
CM058241.1	Liftoff	CDS	57330710	57330775	.	+	.	ID=cds-XP_036009585.1;Parent=rna-XM_036153692.1;Dbxref=GeneID:71872,GenBank:XP_036009585.1,MGI:MGI:1919122;Name=XP_036009585.1;gbkey=CDS;gene=Aox4;product=aldehyde oxidase 4 isoform X1;protein_id=XP_036009585.1;extra_copy_number=0
CM058241.1	Liftoff	CDS	57331474	57331554	.	+	.	ID=cds-XP_036009585.1;Parent=rna-XM_036153692.1;Dbxref=GeneID:71872,GenBank:XP_036009585.1,MGI:MGI:1919122;Name=XP_036009585.1;gbkey=CDS;gene=Aox4;product=aldehyde oxidase 4 isoform X1;protein_id=XP_036009585.1;extra_copy_number=0
CM058241.1	Liftoff	CDS	57333725	57333869	.	+	.	ID=cds-XP_036009585.1;Parent=rna-XM_036153692.1;Dbxref=GeneID:71872,GenBank:XP_036009585.1,MGI:MGI:1919122;Name=XP_036009585.1;gbkey=CDS;gene=Aox4;product=aldehyde oxidase 4 isoform X1;protein_id=XP_036009585.1;extra_copy_number=0
CM058241.1	Liftoff	CDS	57334101	57334193	.	+	.	ID=cds-XP_036009585.1;Parent=rna-XM_036153692.1;Dbxref=GeneID:71872,GenBank:XP_036009585.1,MGI:MGI:1919122;Name=XP_036009585.1;gbkey=CDS;gene=Aox4;product=aldehyde oxidase 4 isoform X1;protein_id=XP_036009585.1;extra_copy_number=0
CM058241.1	Liftoff	CDS	57336458	57336609	.	+	.	ID=cds-XP_036009585.1;Parent=rna-XM_036153692.1;Dbxref=GeneID:71872,GenBank:XP_036009585.1,MGI:MGI:1919122;Name=XP_036009585.1;gbkey=CDS;gene=Aox4;product=aldehyde oxidase 4 isoform X1;protein_id=XP_036009585.1;extra_copy_number=0
CM058241.1	Liftoff	CDS	57337739	57337832	.	+	.	ID=cds-XP_036009585.1;Parent=rna-XM_036153692.1;Dbxref=GeneID:71872,GenBank:XP_036009585.1,MGI:MGI:1919122;Name=XP_036009585.1;gbkey=CDS;gene=Aox4;product=aldehyde oxidase 4 isoform X1;protein_id=XP_036009585.1;extra_copy_number=0
CM058241.1	Liftoff	CDS	57339292	57339404	.	+	.	ID=cds-XP_036009585.1;Parent=rna-XM_036153692.1;Dbxref=GeneID:71872,GenBank:XP_036009585.1,MGI:MGI:1919122;Name=XP_036009585.1;gbkey=CDS;gene=Aox4;product=aldehyde oxidase 4 isoform X1;protein_id=XP_036009585.1;extra_copy_number=0
CM058241.1	Liftoff	CDS	57341742	57341926	.	+	.	ID=cds-XP_036009585.1;Parent=rna-XM_036153692.1;Dbxref=GeneID:71872,GenBank:XP_036009585.1,MGI:MGI:1919122;Name=XP_036009585.1;gbkey=CDS;gene=Aox4;product=aldehyde oxidase 4 isoform X1;protein_id=XP_036009585.1;extra_copy_number=0
CM058241.1	Liftoff	CDS	57343306	57343468	.	+	.	ID=cds-XP_036009585.1;Parent=rna-XM_036153692.1;Dbxref=GeneID:71872,GenBank:XP_036009585.1,MGI:MGI:1919122;Name=XP_036009585.1;gbkey=CDS;gene=Aox4;product=aldehyde oxidase 4 isoform X1;protein_id=XP_036009585.1;extra_copy_number=0
CM058241.1	Liftoff	CDS	57347687	57347779	.	+	.	ID=cds-XP_036009585.1;Parent=rna-XM_036153692.1;Dbxref=GeneID:71872,GenBank:XP_036009585.1,MGI:MGI:1919122;Name=XP_036009585.1;gbkey=CDS;gene=Aox4;product=aldehyde oxidase 4 isoform X1;protein_id=XP_036009585.1;extra_copy_number=0
CM058241.1	Liftoff	CDS	57348428	57348597	.	+	.	ID=cds-XP_036009585.1;Parent=rna-XM_036153692.1;Dbxref=GeneID:71872,GenBank:XP_036009585.1,MGI:MGI:1919122;Name=XP_036009585.1;gbkey=CDS;gene=Aox4;product=aldehyde oxidase 4 isoform X1;protein_id=XP_036009585.1;extra_copy_number=0
CM058241.1	Liftoff	CDS	57348866	57348980	.	+	.	ID=cds-XP_036009585.1;Parent=rna-XM_036153692.1;Dbxref=GeneID:71872,GenBank:XP_036009585.1,MGI:MGI:1919122;Name=XP_036009585.1;gbkey=CDS;gene=Aox4;product=aldehyde oxidase 4 isoform X1;protein_id=XP_036009585.1;extra_copy_number=0
CM058241.1	Liftoff	CDS	57349833	57349955	.	+	.	ID=cds-XP_036009585.1;Parent=rna-XM_036153692.1;Dbxref=GeneID:71872,GenBank:XP_036009585.1,MGI:MGI:1919122;Name=XP_036009585.1;gbkey=CDS;gene=Aox4;product=aldehyde oxidase 4 isoform X1;protein_id=XP_036009585.1;extra_copy_number=0
CM058241.1	Liftoff	CDS	57351475	57351571	.	+	.	ID=cds-XP_036009585.1;Parent=rna-XM_036153692.1;Dbxref=GeneID:71872,GenBank:XP_036009585.1,MGI:MGI:1919122;Name=XP_036009585.1;gbkey=CDS;gene=Aox4;product=aldehyde oxidase 4 isoform X1;protein_id=XP_036009585.1;extra_copy_number=0
CM058241.1	Liftoff	CDS	57352762	57352886	.	+	.	ID=cds-XP_036009585.1;Parent=rna-XM_036153692.1;Dbxref=GeneID:71872,GenBank:XP_036009585.1,MGI:MGI:1919122;Name=XP_036009585.1;gbkey=CDS;gene=Aox4;product=aldehyde oxidase 4 isoform X1;protein_id=XP_036009585.1;extra_copy_number=0
CM058241.1	Liftoff	CDS	57354692	57354825	.	+	.	ID=cds-XP_036009585.1;Parent=rna-XM_036153692.1;Dbxref=GeneID:71872,GenBank:XP_036009585.1,MGI:MGI:1919122;Name=XP_036009585.1;gbkey=CDS;gene=Aox4;product=aldehyde oxidase 4 isoform X1;protein_id=XP_036009585.1;extra_copy_number=0
CM058241.1	Liftoff	CDS	57356153	57356240	.	+	.	ID=cds-XP_036009585.1;Parent=rna-XM_036153692.1;Dbxref=GeneID:71872,GenBank:XP_036009585.1,MGI:MGI:1919122;Name=XP_036009585.1;gbkey=CDS;gene=Aox4;product=aldehyde oxidase 4 isoform X1;protein_id=XP_036009585.1;extra_copy_number=0
CM058241.1	Liftoff	CDS	57356536	57356622	.	+	.	ID=cds-XP_036009585.1;Parent=rna-XM_036153692.1;Dbxref=GeneID:71872,GenBank:XP_036009585.1,MGI:MGI:1919122;Name=XP_036009585.1;gbkey=CDS;gene=Aox4;product=aldehyde oxidase 4 isoform X1;protein_id=XP_036009585.1;extra_copy_number=0
CM058241.1	Liftoff	CDS	57356767	57356958	.	+	.	ID=cds-XP_036009585.1;Parent=rna-XM_036153692.1;Dbxref=GeneID:71872,GenBank:XP_036009585.1,MGI:MGI:1919122;Name=XP_036009585.1;gbkey=CDS;gene=Aox4;product=aldehyde oxidase 4 isoform X1;protein_id=XP_036009585.1;extra_copy_number=0
CM058241.1	Liftoff	CDS	57358102	57358329	.	+	.	ID=cds-XP_036009585.1;Parent=rna-XM_036153692.1;Dbxref=GeneID:71872,GenBank:XP_036009585.1,MGI:MGI:1919122;Name=XP_036009585.1;gbkey=CDS;gene=Aox4;product=aldehyde oxidase 4 isoform X1;protein_id=XP_036009585.1;extra_copy_number=0
CM058241.1	Liftoff	CDS	57359842	57359937	.	+	.	ID=cds-XP_036009585.1;Parent=rna-XM_036153692.1;Dbxref=GeneID:71872,GenBank:XP_036009585.1,MGI:MGI:1919122;Name=XP_036009585.1;gbkey=CDS;gene=Aox4;product=aldehyde oxidase 4 isoform X1;protein_id=XP_036009585.1;extra_copy_number=0
CM058241.1	Liftoff	CDS	57361671	57361799	.	+	.	ID=cds-XP_036009585.1;Parent=rna-XM_036153692.1;Dbxref=GeneID:71872,GenBank:XP_036009585.1,MGI:MGI:1919122;Name=XP_036009585.1;gbkey=CDS;gene=Aox4;product=aldehyde oxidase 4 isoform X1;protein_id=XP_036009585.1;extra_copy_number=0
CM058241.1	Liftoff	CDS	57365190	57365264	.	+	.	ID=cds-XP_036009585.1;Parent=rna-XM_036153692.1;Dbxref=GeneID:71872,GenBank:XP_036009585.1,MGI:MGI:1919122;Name=XP_036009585.1;gbkey=CDS;gene=Aox4;product=aldehyde oxidase 4 isoform X1;protein_id=XP_036009585.1;extra_copy_number=0
CM058241.1	Liftoff	CDS	57365968	57366020	.	+	.	ID=cds-XP_036009585.1;Parent=rna-XM_036153692.1;Dbxref=GeneID:71872,GenBank:XP_036009585.1,MGI:MGI:1919122;Name=XP_036009585.1;gbkey=CDS;gene=Aox4;product=aldehyde oxidase 4 isoform X1;protein_id=XP_036009585.1;extra_copy_number=0
CM058241.1	Liftoff	CDS	57366459	57366573	.	+	.	ID=cds-XP_036009585.1;Parent=rna-XM_036153692.1;Dbxref=GeneID:71872,GenBank:XP_036009585.1,MGI:MGI:1919122;Name=XP_036009585.1;gbkey=CDS;gene=Aox4;product=aldehyde oxidase 4 isoform X1;protein_id=XP_036009585.1;extra_copy_number=0
CM058241.1	Liftoff	CDS	57366967	57367032	.	+	.	ID=cds-XP_036009585.1;Parent=rna-XM_036153692.1;Dbxref=GeneID:71872,GenBank:XP_036009585.1,MGI:MGI:1919122;Name=XP_036009585.1;gbkey=CDS;gene=Aox4;product=aldehyde oxidase 4 isoform X1;protein_id=XP_036009585.1;extra_copy_number=0
CM058241.1	Liftoff	CDS	57367584	57367769	.	+	.	ID=cds-XP_036009585.1;Parent=rna-XM_036153692.1;Dbxref=GeneID:71872,GenBank:XP_036009585.1,MGI:MGI:1919122;Name=XP_036009585.1;gbkey=CDS;gene=Aox4;product=aldehyde oxidase 4 isoform X1;protein_id=XP_036009585.1;extra_copy_number=0
CM058241.1	Liftoff	CDS	57369253	57369420	.	+	.	ID=cds-XP_036009585.1;Parent=rna-XM_036153692.1;Dbxref=GeneID:71872,GenBank:XP_036009585.1,MGI:MGI:1919122;Name=XP_036009585.1;gbkey=CDS;gene=Aox4;product=aldehyde oxidase 4 isoform X1;protein_id=XP_036009585.1;extra_copy_number=0
CM058241.1	Liftoff	CDS	57370385	57370438	.	+	.	ID=cds-XP_036009585.1;Parent=rna-XM_036153692.1;Dbxref=GeneID:71872,GenBank:XP_036009585.1,MGI:MGI:1919122;Name=XP_036009585.1;gbkey=CDS;gene=Aox4;product=aldehyde oxidase 4 isoform X1;protein_id=XP_036009585.1;extra_copy_number=0
CM058241.1	Liftoff	mRNA	57333462	57371225	.	+	.	ID=rna-XM_006496287.2;Parent=gene-Aox4;Dbxref=GeneID:71872,GenBank:XM_006496287.2,MGI:MGI:1919122;Name=XM_006496287.2;gbkey=mRNA;gene=Aox4;model_evidence=Supporting evidence includes similarity to: 1 mRNA%2C 18 ESTs%2C 1 Protein%2C 44 long SRA reads%2C and 100%25 coverage of the annotated genomic feature by RNAseq alignments%2C including 1 sample with support for all annotated introns;product=aldehyde oxidase 4%2C transcript variant X2;transcript_id=XM_006496287.2;matches_ref_protein=True;valid_ORF=True;extra_copy_number=0
CM058241.1	Liftoff	exon	57333462	57333491	.	+	.	ID=exon-XM_006496287.2-1;Parent=rna-XM_006496287.2;Dbxref=GeneID:71872,GenBank:XM_006496287.2,MGI:MGI:1919122;gbkey=mRNA;gene=Aox4;product=aldehyde oxidase 4%2C transcript variant X2;transcript_id=XM_006496287.2;extra_copy_number=0
CM058241.1	Liftoff	exon	57333725	57333869	.	+	.	ID=exon-XM_006496287.2-2;Parent=rna-XM_006496287.2;Dbxref=GeneID:71872,GenBank:XM_006496287.2,MGI:MGI:1919122;gbkey=mRNA;gene=Aox4;product=aldehyde oxidase 4%2C transcript variant X2;transcript_id=XM_006496287.2;extra_copy_number=0
CM058241.1	Liftoff	exon	57334101	57334193	.	+	.	ID=exon-XM_006496287.2-3;Parent=rna-XM_006496287.2;Dbxref=GeneID:71872,GenBank:XM_006496287.2,MGI:MGI:1919122;gbkey=mRNA;gene=Aox4;product=aldehyde oxidase 4%2C transcript variant X2;transcript_id=XM_006496287.2;extra_copy_number=0
CM058241.1	Liftoff	exon	57336458	57336609	.	+	.	ID=exon-XM_006496287.2-4;Parent=rna-XM_006496287.2;Dbxref=GeneID:71872,GenBank:XM_006496287.2,MGI:MGI:1919122;gbkey=mRNA;gene=Aox4;product=aldehyde oxidase 4%2C transcript variant X2;transcript_id=XM_006496287.2;extra_copy_number=0
CM058241.1	Liftoff	exon	57337739	57337832	.	+	.	ID=exon-XM_006496287.2-5;Parent=rna-XM_006496287.2;Dbxref=GeneID:71872,GenBank:XM_006496287.2,MGI:MGI:1919122;gbkey=mRNA;gene=Aox4;product=aldehyde oxidase 4%2C transcript variant X2;transcript_id=XM_006496287.2;extra_copy_number=0
CM058241.1	Liftoff	exon	57339292	57339404	.	+	.	ID=exon-XM_006496287.2-6;Parent=rna-XM_006496287.2;Dbxref=GeneID:71872,GenBank:XM_006496287.2,MGI:MGI:1919122;gbkey=mRNA;gene=Aox4;product=aldehyde oxidase 4%2C transcript variant X2;transcript_id=XM_006496287.2;extra_copy_number=0
CM058241.1	Liftoff	exon	57341742	57341926	.	+	.	ID=exon-XM_006496287.2-7;Parent=rna-XM_006496287.2;Dbxref=GeneID:71872,GenBank:XM_006496287.2,MGI:MGI:1919122;gbkey=mRNA;gene=Aox4;product=aldehyde oxidase 4%2C transcript variant X2;transcript_id=XM_006496287.2;extra_copy_number=0
CM058241.1	Liftoff	exon	57343306	57343468	.	+	.	ID=exon-XM_006496287.2-8;Parent=rna-XM_006496287.2;Dbxref=GeneID:71872,GenBank:XM_006496287.2,MGI:MGI:1919122;gbkey=mRNA;gene=Aox4;product=aldehyde oxidase 4%2C transcript variant X2;transcript_id=XM_006496287.2;extra_copy_number=0
CM058241.1	Liftoff	exon	57347687	57347779	.	+	.	ID=exon-XM_006496287.2-9;Parent=rna-XM_006496287.2;Dbxref=GeneID:71872,GenBank:XM_006496287.2,MGI:MGI:1919122;gbkey=mRNA;gene=Aox4;product=aldehyde oxidase 4%2C transcript variant X2;transcript_id=XM_006496287.2;extra_copy_number=0
CM058241.1	Liftoff	exon	57348428	57348597	.	+	.	ID=exon-XM_006496287.2-10;Parent=rna-XM_006496287.2;Dbxref=GeneID:71872,GenBank:XM_006496287.2,MGI:MGI:1919122;gbkey=mRNA;gene=Aox4;product=aldehyde oxidase 4%2C transcript variant X2;transcript_id=XM_006496287.2;extra_copy_number=0
CM058241.1	Liftoff	exon	57348866	57348980	.	+	.	ID=exon-XM_006496287.2-11;Parent=rna-XM_006496287.2;Dbxref=GeneID:71872,GenBank:XM_006496287.2,MGI:MGI:1919122;gbkey=mRNA;gene=Aox4;product=aldehyde oxidase 4%2C transcript variant X2;transcript_id=XM_006496287.2;extra_copy_number=0
CM058241.1	Liftoff	exon	57349833	57349955	.	+	.	ID=exon-XM_006496287.2-12;Parent=rna-XM_006496287.2;Dbxref=GeneID:71872,GenBank:XM_006496287.2,MGI:MGI:1919122;gbkey=mRNA;gene=Aox4;product=aldehyde oxidase 4%2C transcript variant X2;transcript_id=XM_006496287.2;extra_copy_number=0
CM058241.1	Liftoff	exon	57351475	57351571	.	+	.	ID=exon-XM_006496287.2-13;Parent=rna-XM_006496287.2;Dbxref=GeneID:71872,GenBank:XM_006496287.2,MGI:MGI:1919122;gbkey=mRNA;gene=Aox4;product=aldehyde oxidase 4%2C transcript variant X2;transcript_id=XM_006496287.2;extra_copy_number=0
CM058241.1	Liftoff	exon	57352762	57352886	.	+	.	ID=exon-XM_006496287.2-14;Parent=rna-XM_006496287.2;Dbxref=GeneID:71872,GenBank:XM_006496287.2,MGI:MGI:1919122;gbkey=mRNA;gene=Aox4;product=aldehyde oxidase 4%2C transcript variant X2;transcript_id=XM_006496287.2;extra_copy_number=0
CM058241.1	Liftoff	exon	57354692	57354825	.	+	.	ID=exon-XM_006496287.2-15;Parent=rna-XM_006496287.2;Dbxref=GeneID:71872,GenBank:XM_006496287.2,MGI:MGI:1919122;gbkey=mRNA;gene=Aox4;product=aldehyde oxidase 4%2C transcript variant X2;transcript_id=XM_006496287.2;extra_copy_number=0
CM058241.1	Liftoff	exon	57356153	57356240	.	+	.	ID=exon-XM_006496287.2-16;Parent=rna-XM_006496287.2;Dbxref=GeneID:71872,GenBank:XM_006496287.2,MGI:MGI:1919122;gbkey=mRNA;gene=Aox4;product=aldehyde oxidase 4%2C transcript variant X2;transcript_id=XM_006496287.2;extra_copy_number=0
CM058241.1	Liftoff	exon	57356536	57356622	.	+	.	ID=exon-XM_006496287.2-17;Parent=rna-XM_006496287.2;Dbxref=GeneID:71872,GenBank:XM_006496287.2,MGI:MGI:1919122;gbkey=mRNA;gene=Aox4;product=aldehyde oxidase 4%2C transcript variant X2;transcript_id=XM_006496287.2;extra_copy_number=0
CM058241.1	Liftoff	exon	57356767	57356958	.	+	.	ID=exon-XM_006496287.2-18;Parent=rna-XM_006496287.2;Dbxref=GeneID:71872,GenBank:XM_006496287.2,MGI:MGI:1919122;gbkey=mRNA;gene=Aox4;product=aldehyde oxidase 4%2C transcript variant X2;transcript_id=XM_006496287.2;extra_copy_number=0
CM058241.1	Liftoff	exon	57358102	57358329	.	+	.	ID=exon-XM_006496287.2-19;Parent=rna-XM_006496287.2;Dbxref=GeneID:71872,GenBank:XM_006496287.2,MGI:MGI:1919122;gbkey=mRNA;gene=Aox4;product=aldehyde oxidase 4%2C transcript variant X2;transcript_id=XM_006496287.2;extra_copy_number=0
CM058241.1	Liftoff	exon	57359842	57359937	.	+	.	ID=exon-XM_006496287.2-20;Parent=rna-XM_006496287.2;Dbxref=GeneID:71872,GenBank:XM_006496287.2,MGI:MGI:1919122;gbkey=mRNA;gene=Aox4;product=aldehyde oxidase 4%2C transcript variant X2;transcript_id=XM_006496287.2;extra_copy_number=0
CM058241.1	Liftoff	exon	57361671	57361799	.	+	.	ID=exon-XM_006496287.2-21;Parent=rna-XM_006496287.2;Dbxref=GeneID:71872,GenBank:XM_006496287.2,MGI:MGI:1919122;gbkey=mRNA;gene=Aox4;product=aldehyde oxidase 4%2C transcript variant X2;transcript_id=XM_006496287.2;extra_copy_number=0
CM058241.1	Liftoff	exon	57365190	57365264	.	+	.	ID=exon-XM_006496287.2-22;Parent=rna-XM_006496287.2;Dbxref=GeneID:71872,GenBank:XM_006496287.2,MGI:MGI:1919122;gbkey=mRNA;gene=Aox4;product=aldehyde oxidase 4%2C transcript variant X2;transcript_id=XM_006496287.2;extra_copy_number=0
CM058241.1	Liftoff	exon	57365968	57366020	.	+	.	ID=exon-XM_006496287.2-23;Parent=rna-XM_006496287.2;Dbxref=GeneID:71872,GenBank:XM_006496287.2,MGI:MGI:1919122;gbkey=mRNA;gene=Aox4;product=aldehyde oxidase 4%2C transcript variant X2;transcript_id=XM_006496287.2;extra_copy_number=0
CM058241.1	Liftoff	exon	57366459	57366573	.	+	.	ID=exon-XM_006496287.2-24;Parent=rna-XM_006496287.2;Dbxref=GeneID:71872,GenBank:XM_006496287.2,MGI:MGI:1919122;gbkey=mRNA;gene=Aox4;product=aldehyde oxidase 4%2C transcript variant X2;transcript_id=XM_006496287.2;extra_copy_number=0
CM058241.1	Liftoff	exon	57366967	57367032	.	+	.	ID=exon-XM_006496287.2-25;Parent=rna-XM_006496287.2;Dbxref=GeneID:71872,GenBank:XM_006496287.2,MGI:MGI:1919122;gbkey=mRNA;gene=Aox4;product=aldehyde oxidase 4%2C transcript variant X2;transcript_id=XM_006496287.2;extra_copy_number=0
CM058241.1	Liftoff	exon	57367584	57367769	.	+	.	ID=exon-XM_006496287.2-26;Parent=rna-XM_006496287.2;Dbxref=GeneID:71872,GenBank:XM_006496287.2,MGI:MGI:1919122;gbkey=mRNA;gene=Aox4;product=aldehyde oxidase 4%2C transcript variant X2;transcript_id=XM_006496287.2;extra_copy_number=0
CM058241.1	Liftoff	exon	57369253	57369420	.	+	.	ID=exon-XM_006496287.2-27;Parent=rna-XM_006496287.2;Dbxref=GeneID:71872,GenBank:XM_006496287.2,MGI:MGI:1919122;gbkey=mRNA;gene=Aox4;product=aldehyde oxidase 4%2C transcript variant X2;transcript_id=XM_006496287.2;extra_copy_number=0
CM058241.1	Liftoff	exon	57370385	57371225	.	+	.	ID=exon-XM_006496287.2-28;Parent=rna-XM_006496287.2;Dbxref=GeneID:71872,GenBank:XM_006496287.2,MGI:MGI:1919122;gbkey=mRNA;gene=Aox4;product=aldehyde oxidase 4%2C transcript variant X2;transcript_id=XM_006496287.2;extra_copy_number=0
CM058241.1	Liftoff	CDS	57333468	57333491	.	+	.	ID=cds-XP_006496350.1;Parent=rna-XM_006496287.2;Dbxref=GeneID:71872,GenBank:XP_006496350.1,MGI:MGI:1919122;Name=XP_006496350.1;gbkey=CDS;gene=Aox4;product=aldehyde oxidase 4 isoform X2;protein_id=XP_006496350.1;extra_copy_number=0
CM058241.1	Liftoff	CDS	57333725	57333869	.	+	.	ID=cds-XP_006496350.1;Parent=rna-XM_006496287.2;Dbxref=GeneID:71872,GenBank:XP_006496350.1,MGI:MGI:1919122;Name=XP_006496350.1;gbkey=CDS;gene=Aox4;product=aldehyde oxidase 4 isoform X2;protein_id=XP_006496350.1;extra_copy_number=0
CM058241.1	Liftoff	CDS	57334101	57334193	.	+	.	ID=cds-XP_006496350.1;Parent=rna-XM_006496287.2;Dbxref=GeneID:71872,GenBank:XP_006496350.1,MGI:MGI:1919122;Name=XP_006496350.1;gbkey=CDS;gene=Aox4;product=aldehyde oxidase 4 isoform X2;protein_id=XP_006496350.1;extra_copy_number=0
CM058241.1	Liftoff	CDS	57336458	57336609	.	+	.	ID=cds-XP_006496350.1;Parent=rna-XM_006496287.2;Dbxref=GeneID:71872,GenBank:XP_006496350.1,MGI:MGI:1919122;Name=XP_006496350.1;gbkey=CDS;gene=Aox4;product=aldehyde oxidase 4 isoform X2;protein_id=XP_006496350.1;extra_copy_number=0
CM058241.1	Liftoff	CDS	57337739	57337832	.	+	.	ID=cds-XP_006496350.1;Parent=rna-XM_006496287.2;Dbxref=GeneID:71872,GenBank:XP_006496350.1,MGI:MGI:1919122;Name=XP_006496350.1;gbkey=CDS;gene=Aox4;product=aldehyde oxidase 4 isoform X2;protein_id=XP_006496350.1;extra_copy_number=0
CM058241.1	Liftoff	CDS	57339292	57339404	.	+	.	ID=cds-XP_006496350.1;Parent=rna-XM_006496287.2;Dbxref=GeneID:71872,GenBank:XP_006496350.1,MGI:MGI:1919122;Name=XP_006496350.1;gbkey=CDS;gene=Aox4;product=aldehyde oxidase 4 isoform X2;protein_id=XP_006496350.1;extra_copy_number=0
CM058241.1	Liftoff	CDS	57341742	57341926	.	+	.	ID=cds-XP_006496350.1;Parent=rna-XM_006496287.2;Dbxref=GeneID:71872,GenBank:XP_006496350.1,MGI:MGI:1919122;Name=XP_006496350.1;gbkey=CDS;gene=Aox4;product=aldehyde oxidase 4 isoform X2;protein_id=XP_006496350.1;extra_copy_number=0
CM058241.1	Liftoff	CDS	57343306	57343468	.	+	.	ID=cds-XP_006496350.1;Parent=rna-XM_006496287.2;Dbxref=GeneID:71872,GenBank:XP_006496350.1,MGI:MGI:1919122;Name=XP_006496350.1;gbkey=CDS;gene=Aox4;product=aldehyde oxidase 4 isoform X2;protein_id=XP_006496350.1;extra_copy_number=0
CM058241.1	Liftoff	CDS	57347687	57347779	.	+	.	ID=cds-XP_006496350.1;Parent=rna-XM_006496287.2;Dbxref=GeneID:71872,GenBank:XP_006496350.1,MGI:MGI:1919122;Name=XP_006496350.1;gbkey=CDS;gene=Aox4;product=aldehyde oxidase 4 isoform X2;protein_id=XP_006496350.1;extra_copy_number=0
CM058241.1	Liftoff	CDS	57348428	57348597	.	+	.	ID=cds-XP_006496350.1;Parent=rna-XM_006496287.2;Dbxref=GeneID:71872,GenBank:XP_006496350.1,MGI:MGI:1919122;Name=XP_006496350.1;gbkey=CDS;gene=Aox4;product=aldehyde oxidase 4 isoform X2;protein_id=XP_006496350.1;extra_copy_number=0
CM058241.1	Liftoff	CDS	57348866	57348980	.	+	.	ID=cds-XP_006496350.1;Parent=rna-XM_006496287.2;Dbxref=GeneID:71872,GenBank:XP_006496350.1,MGI:MGI:1919122;Name=XP_006496350.1;gbkey=CDS;gene=Aox4;product=aldehyde oxidase 4 isoform X2;protein_id=XP_006496350.1;extra_copy_number=0
CM058241.1	Liftoff	CDS	57349833	57349955	.	+	.	ID=cds-XP_006496350.1;Parent=rna-XM_006496287.2;Dbxref=GeneID:71872,GenBank:XP_006496350.1,MGI:MGI:1919122;Name=XP_006496350.1;gbkey=CDS;gene=Aox4;product=aldehyde oxidase 4 isoform X2;protein_id=XP_006496350.1;extra_copy_number=0
CM058241.1	Liftoff	CDS	57351475	57351571	.	+	.	ID=cds-XP_006496350.1;Parent=rna-XM_006496287.2;Dbxref=GeneID:71872,GenBank:XP_006496350.1,MGI:MGI:1919122;Name=XP_006496350.1;gbkey=CDS;gene=Aox4;product=aldehyde oxidase 4 isoform X2;protein_id=XP_006496350.1;extra_copy_number=0
CM058241.1	Liftoff	CDS	57352762	57352886	.	+	.	ID=cds-XP_006496350.1;Parent=rna-XM_006496287.2;Dbxref=GeneID:71872,GenBank:XP_006496350.1,MGI:MGI:1919122;Name=XP_006496350.1;gbkey=CDS;gene=Aox4;product=aldehyde oxidase 4 isoform X2;protein_id=XP_006496350.1;extra_copy_number=0
CM058241.1	Liftoff	CDS	57354692	57354825	.	+	.	ID=cds-XP_006496350.1;Parent=rna-XM_006496287.2;Dbxref=GeneID:71872,GenBank:XP_006496350.1,MGI:MGI:1919122;Name=XP_006496350.1;gbkey=CDS;gene=Aox4;product=aldehyde oxidase 4 isoform X2;protein_id=XP_006496350.1;extra_copy_number=0
CM058241.1	Liftoff	CDS	57356153	57356240	.	+	.	ID=cds-XP_006496350.1;Parent=rna-XM_006496287.2;Dbxref=GeneID:71872,GenBank:XP_006496350.1,MGI:MGI:1919122;Name=XP_006496350.1;gbkey=CDS;gene=Aox4;product=aldehyde oxidase 4 isoform X2;protein_id=XP_006496350.1;extra_copy_number=0
CM058241.1	Liftoff	CDS	57356536	57356622	.	+	.	ID=cds-XP_006496350.1;Parent=rna-XM_006496287.2;Dbxref=GeneID:71872,GenBank:XP_006496350.1,MGI:MGI:1919122;Name=XP_006496350.1;gbkey=CDS;gene=Aox4;product=aldehyde oxidase 4 isoform X2;protein_id=XP_006496350.1;extra_copy_number=0
CM058241.1	Liftoff	CDS	57356767	57356958	.	+	.	ID=cds-XP_006496350.1;Parent=rna-XM_006496287.2;Dbxref=GeneID:71872,GenBank:XP_006496350.1,MGI:MGI:1919122;Name=XP_006496350.1;gbkey=CDS;gene=Aox4;product=aldehyde oxidase 4 isoform X2;protein_id=XP_006496350.1;extra_copy_number=0
CM058241.1	Liftoff	CDS	57358102	57358329	.	+	.	ID=cds-XP_006496350.1;Parent=rna-XM_006496287.2;Dbxref=GeneID:71872,GenBank:XP_006496350.1,MGI:MGI:1919122;Name=XP_006496350.1;gbkey=CDS;gene=Aox4;product=aldehyde oxidase 4 isoform X2;protein_id=XP_006496350.1;extra_copy_number=0
CM058241.1	Liftoff	CDS	57359842	57359937	.	+	.	ID=cds-XP_006496350.1;Parent=rna-XM_006496287.2;Dbxref=GeneID:71872,GenBank:XP_006496350.1,MGI:MGI:1919122;Name=XP_006496350.1;gbkey=CDS;gene=Aox4;product=aldehyde oxidase 4 isoform X2;protein_id=XP_006496350.1;extra_copy_number=0
CM058241.1	Liftoff	CDS	57361671	57361799	.	+	.	ID=cds-XP_006496350.1;Parent=rna-XM_006496287.2;Dbxref=GeneID:71872,GenBank:XP_006496350.1,MGI:MGI:1919122;Name=XP_006496350.1;gbkey=CDS;gene=Aox4;product=aldehyde oxidase 4 isoform X2;protein_id=XP_006496350.1;extra_copy_number=0
CM058241.1	Liftoff	CDS	57365190	57365264	.	+	.	ID=cds-XP_006496350.1;Parent=rna-XM_006496287.2;Dbxref=GeneID:71872,GenBank:XP_006496350.1,MGI:MGI:1919122;Name=XP_006496350.1;gbkey=CDS;gene=Aox4;product=aldehyde oxidase 4 isoform X2;protein_id=XP_006496350.1;extra_copy_number=0
CM058241.1	Liftoff	CDS	57365968	57366020	.	+	.	ID=cds-XP_006496350.1;Parent=rna-XM_006496287.2;Dbxref=GeneID:71872,GenBank:XP_006496350.1,MGI:MGI:1919122;Name=XP_006496350.1;gbkey=CDS;gene=Aox4;product=aldehyde oxidase 4 isoform X2;protein_id=XP_006496350.1;extra_copy_number=0
CM058241.1	Liftoff	CDS	57366459	57366573	.	+	.	ID=cds-XP_006496350.1;Parent=rna-XM_006496287.2;Dbxref=GeneID:71872,GenBank:XP_006496350.1,MGI:MGI:1919122;Name=XP_006496350.1;gbkey=CDS;gene=Aox4;product=aldehyde oxidase 4 isoform X2;protein_id=XP_006496350.1;extra_copy_number=0
CM058241.1	Liftoff	CDS	57366967	57367032	.	+	.	ID=cds-XP_006496350.1;Parent=rna-XM_006496287.2;Dbxref=GeneID:71872,GenBank:XP_006496350.1,MGI:MGI:1919122;Name=XP_006496350.1;gbkey=CDS;gene=Aox4;product=aldehyde oxidase 4 isoform X2;protein_id=XP_006496350.1;extra_copy_number=0
CM058241.1	Liftoff	CDS	57367584	57367769	.	+	.	ID=cds-XP_006496350.1;Parent=rna-XM_006496287.2;Dbxref=GeneID:71872,GenBank:XP_006496350.1,MGI:MGI:1919122;Name=XP_006496350.1;gbkey=CDS;gene=Aox4;product=aldehyde oxidase 4 isoform X2;protein_id=XP_006496350.1;extra_copy_number=0
CM058241.1	Liftoff	CDS	57369253	57369420	.	+	.	ID=cds-XP_006496350.1;Parent=rna-XM_006496287.2;Dbxref=GeneID:71872,GenBank:XP_006496350.1,MGI:MGI:1919122;Name=XP_006496350.1;gbkey=CDS;gene=Aox4;product=aldehyde oxidase 4 isoform X2;protein_id=XP_006496350.1;extra_copy_number=0
CM058241.1	Liftoff	CDS	57370385	57370438	.	+	.	ID=cds-XP_006496350.1;Parent=rna-XM_006496287.2;Dbxref=GeneID:71872,GenBank:XP_006496350.1,MGI:MGI:1919122;Name=XP_006496350.1;gbkey=CDS;gene=Aox4;product=aldehyde oxidase 4 isoform X2;protein_id=XP_006496350.1;extra_copy_number=0
CM058241.1	Liftoff	gene	57380949	57482336	.	+	.	ID=gene-Aox2;Dbxref=GeneID:213043,MGI:MGI:3529596;Name=Aox2;description=aldehyde oxidase 2;gbkey=Gene;gene=Aox2;gene_biotype=protein_coding;gene_synonym=Aoh3,Aox3l1;coverage=1.0;sequence_ID=1.0;valid_ORFs=2;extra_copy_number=0;copy_num_ID=gene-Aox2_0
CM058241.1	Liftoff	mRNA	57380949	57482336	.	+	.	ID=rna-NM_001008419.2;Parent=gene-Aox2;Dbxref=GeneID:213043,GenBank:NM_001008419.2,MGI:MGI:3529596;Name=NM_001008419.2;gbkey=mRNA;gene=Aox2;product=aldehyde oxidase 2;tag=RefSeq Select;transcript_id=NM_001008419.2;matches_ref_protein=True;valid_ORF=True;extra_copy_number=0
CM058241.1	Liftoff	exon	57380949	57381098	.	+	.	ID=exon-NM_001008419.2-1;Parent=rna-NM_001008419.2;Dbxref=GeneID:213043,GenBank:NM_001008419.2,MGI:MGI:3529596;gbkey=mRNA;gene=Aox2;product=aldehyde oxidase 2;tag=RefSeq Select;transcript_id=NM_001008419.2;extra_copy_number=0
CM058241.1	Liftoff	exon	57383800	57383857	.	+	.	ID=exon-NM_001008419.2-2;Parent=rna-NM_001008419.2;Dbxref=GeneID:213043,GenBank:NM_001008419.2,MGI:MGI:3529596;gbkey=mRNA;gene=Aox2;product=aldehyde oxidase 2;tag=RefSeq Select;transcript_id=NM_001008419.2;extra_copy_number=0
CM058241.1	Liftoff	exon	57385289	57385385	.	+	.	ID=exon-NM_001008419.2-3;Parent=rna-NM_001008419.2;Dbxref=GeneID:213043,GenBank:NM_001008419.2,MGI:MGI:3529596;gbkey=mRNA;gene=Aox2;product=aldehyde oxidase 2;tag=RefSeq Select;transcript_id=NM_001008419.2;extra_copy_number=0
CM058241.1	Liftoff	exon	57386110	57386218	.	+	.	ID=exon-NM_001008419.2-4;Parent=rna-NM_001008419.2;Dbxref=GeneID:213043,GenBank:NM_001008419.2,MGI:MGI:3529596;gbkey=mRNA;gene=Aox2;product=aldehyde oxidase 2;tag=RefSeq Select;transcript_id=NM_001008419.2;extra_copy_number=0
CM058241.1	Liftoff	exon	57388194	57388320	.	+	.	ID=exon-NM_001008419.2-5;Parent=rna-NM_001008419.2;Dbxref=GeneID:213043,GenBank:NM_001008419.2,MGI:MGI:3529596;gbkey=mRNA;gene=Aox2;product=aldehyde oxidase 2;tag=RefSeq Select;transcript_id=NM_001008419.2;extra_copy_number=0
CM058241.1	Liftoff	exon	57390317	57390378	.	+	.	ID=exon-NM_001008419.2-6;Parent=rna-NM_001008419.2;Dbxref=GeneID:213043,GenBank:NM_001008419.2,MGI:MGI:3529596;gbkey=mRNA;gene=Aox2;product=aldehyde oxidase 2;tag=RefSeq Select;transcript_id=NM_001008419.2;extra_copy_number=0
CM058241.1	Liftoff	exon	57392533	57392616	.	+	.	ID=exon-NM_001008419.2-7;Parent=rna-NM_001008419.2;Dbxref=GeneID:213043,GenBank:NM_001008419.2,MGI:MGI:3529596;gbkey=mRNA;gene=Aox2;product=aldehyde oxidase 2;tag=RefSeq Select;transcript_id=NM_001008419.2;extra_copy_number=0
CM058241.1	Liftoff	exon	57394823	57394903	.	+	.	ID=exon-NM_001008419.2-8;Parent=rna-NM_001008419.2;Dbxref=GeneID:213043,GenBank:NM_001008419.2,MGI:MGI:3529596;gbkey=mRNA;gene=Aox2;product=aldehyde oxidase 2;tag=RefSeq Select;transcript_id=NM_001008419.2;extra_copy_number=0
CM058241.1	Liftoff	exon	57396926	57397070	.	+	.	ID=exon-NM_001008419.2-9;Parent=rna-NM_001008419.2;Dbxref=GeneID:213043,GenBank:NM_001008419.2,MGI:MGI:3529596;gbkey=mRNA;gene=Aox2;product=aldehyde oxidase 2;tag=RefSeq Select;transcript_id=NM_001008419.2;extra_copy_number=0
CM058241.1	Liftoff	exon	57398488	57398580	.	+	.	ID=exon-NM_001008419.2-10;Parent=rna-NM_001008419.2;Dbxref=GeneID:213043,GenBank:NM_001008419.2,MGI:MGI:3529596;gbkey=mRNA;gene=Aox2;product=aldehyde oxidase 2;tag=RefSeq Select;transcript_id=NM_001008419.2;extra_copy_number=0
CM058241.1	Liftoff	exon	57402390	57402541	.	+	.	ID=exon-NM_001008419.2-11;Parent=rna-NM_001008419.2;Dbxref=GeneID:213043,GenBank:NM_001008419.2,MGI:MGI:3529596;gbkey=mRNA;gene=Aox2;product=aldehyde oxidase 2;tag=RefSeq Select;transcript_id=NM_001008419.2;extra_copy_number=0
CM058241.1	Liftoff	exon	57403242	57403335	.	+	.	ID=exon-NM_001008419.2-12;Parent=rna-NM_001008419.2;Dbxref=GeneID:213043,GenBank:NM_001008419.2,MGI:MGI:3529596;gbkey=mRNA;gene=Aox2;product=aldehyde oxidase 2;tag=RefSeq Select;transcript_id=NM_001008419.2;extra_copy_number=0
CM058241.1	Liftoff	exon	57406154	57406263	.	+	.	ID=exon-NM_001008419.2-13;Parent=rna-NM_001008419.2;Dbxref=GeneID:213043,GenBank:NM_001008419.2,MGI:MGI:3529596;gbkey=mRNA;gene=Aox2;product=aldehyde oxidase 2;tag=RefSeq Select;transcript_id=NM_001008419.2;extra_copy_number=0
CM058241.1	Liftoff	exon	57407056	57407240	.	+	.	ID=exon-NM_001008419.2-14;Parent=rna-NM_001008419.2;Dbxref=GeneID:213043,GenBank:NM_001008419.2,MGI:MGI:3529596;gbkey=mRNA;gene=Aox2;product=aldehyde oxidase 2;tag=RefSeq Select;transcript_id=NM_001008419.2;extra_copy_number=0
CM058241.1	Liftoff	exon	57407831	57408017	.	+	.	ID=exon-NM_001008419.2-15;Parent=rna-NM_001008419.2;Dbxref=GeneID:213043,GenBank:NM_001008419.2,MGI:MGI:3529596;gbkey=mRNA;gene=Aox2;product=aldehyde oxidase 2;tag=RefSeq Select;transcript_id=NM_001008419.2;extra_copy_number=0
CM058241.1	Liftoff	exon	57409977	57410069	.	+	.	ID=exon-NM_001008419.2-16;Parent=rna-NM_001008419.2;Dbxref=GeneID:213043,GenBank:NM_001008419.2,MGI:MGI:3529596;gbkey=mRNA;gene=Aox2;product=aldehyde oxidase 2;tag=RefSeq Select;transcript_id=NM_001008419.2;extra_copy_number=0
CM058241.1	Liftoff	exon	57411486	57411655	.	+	.	ID=exon-NM_001008419.2-17;Parent=rna-NM_001008419.2;Dbxref=GeneID:213043,GenBank:NM_001008419.2,MGI:MGI:3529596;gbkey=mRNA;gene=Aox2;product=aldehyde oxidase 2;tag=RefSeq Select;transcript_id=NM_001008419.2;extra_copy_number=0
CM058241.1	Liftoff	exon	57412608	57412722	.	+	.	ID=exon-NM_001008419.2-18;Parent=rna-NM_001008419.2;Dbxref=GeneID:213043,GenBank:NM_001008419.2,MGI:MGI:3529596;gbkey=mRNA;gene=Aox2;product=aldehyde oxidase 2;tag=RefSeq Select;transcript_id=NM_001008419.2;extra_copy_number=0
CM058241.1	Liftoff	exon	57414902	57415024	.	+	.	ID=exon-NM_001008419.2-19;Parent=rna-NM_001008419.2;Dbxref=GeneID:213043,GenBank:NM_001008419.2,MGI:MGI:3529596;gbkey=mRNA;gene=Aox2;product=aldehyde oxidase 2;tag=RefSeq Select;transcript_id=NM_001008419.2;extra_copy_number=0
CM058241.1	Liftoff	exon	57425406	57425502	.	+	.	ID=exon-NM_001008419.2-20;Parent=rna-NM_001008419.2;Dbxref=GeneID:213043,GenBank:NM_001008419.2,MGI:MGI:3529596;gbkey=mRNA;gene=Aox2;product=aldehyde oxidase 2;tag=RefSeq Select;transcript_id=NM_001008419.2;extra_copy_number=0
CM058241.1	Liftoff	exon	57433401	57433525	.	+	.	ID=exon-NM_001008419.2-21;Parent=rna-NM_001008419.2;Dbxref=GeneID:213043,GenBank:NM_001008419.2,MGI:MGI:3529596;gbkey=mRNA;gene=Aox2;product=aldehyde oxidase 2;tag=RefSeq Select;transcript_id=NM_001008419.2;extra_copy_number=0
CM058241.1	Liftoff	exon	57435174	57435307	.	+	.	ID=exon-NM_001008419.2-22;Parent=rna-NM_001008419.2;Dbxref=GeneID:213043,GenBank:NM_001008419.2,MGI:MGI:3529596;gbkey=mRNA;gene=Aox2;product=aldehyde oxidase 2;tag=RefSeq Select;transcript_id=NM_001008419.2;extra_copy_number=0
CM058241.1	Liftoff	exon	57437311	57437398	.	+	.	ID=exon-NM_001008419.2-23;Parent=rna-NM_001008419.2;Dbxref=GeneID:213043,GenBank:NM_001008419.2,MGI:MGI:3529596;gbkey=mRNA;gene=Aox2;product=aldehyde oxidase 2;tag=RefSeq Select;transcript_id=NM_001008419.2;extra_copy_number=0
CM058241.1	Liftoff	exon	57439639	57439725	.	+	.	ID=exon-NM_001008419.2-24;Parent=rna-NM_001008419.2;Dbxref=GeneID:213043,GenBank:NM_001008419.2,MGI:MGI:3529596;gbkey=mRNA;gene=Aox2;product=aldehyde oxidase 2;tag=RefSeq Select;transcript_id=NM_001008419.2;extra_copy_number=0
CM058241.1	Liftoff	exon	57440376	57440567	.	+	.	ID=exon-NM_001008419.2-25;Parent=rna-NM_001008419.2;Dbxref=GeneID:213043,GenBank:NM_001008419.2,MGI:MGI:3529596;gbkey=mRNA;gene=Aox2;product=aldehyde oxidase 2;tag=RefSeq Select;transcript_id=NM_001008419.2;extra_copy_number=0
CM058241.1	Liftoff	exon	57442500	57442727	.	+	.	ID=exon-NM_001008419.2-26;Parent=rna-NM_001008419.2;Dbxref=GeneID:213043,GenBank:NM_001008419.2,MGI:MGI:3529596;gbkey=mRNA;gene=Aox2;product=aldehyde oxidase 2;tag=RefSeq Select;transcript_id=NM_001008419.2;extra_copy_number=0
CM058241.1	Liftoff	exon	57446699	57446794	.	+	.	ID=exon-NM_001008419.2-27;Parent=rna-NM_001008419.2;Dbxref=GeneID:213043,GenBank:NM_001008419.2,MGI:MGI:3529596;gbkey=mRNA;gene=Aox2;product=aldehyde oxidase 2;tag=RefSeq Select;transcript_id=NM_001008419.2;extra_copy_number=0
CM058241.1	Liftoff	exon	57449274	57449402	.	+	.	ID=exon-NM_001008419.2-28;Parent=rna-NM_001008419.2;Dbxref=GeneID:213043,GenBank:NM_001008419.2,MGI:MGI:3529596;gbkey=mRNA;gene=Aox2;product=aldehyde oxidase 2;tag=RefSeq Select;transcript_id=NM_001008419.2;extra_copy_number=0
CM058241.1	Liftoff	exon	57452102	57452176	.	+	.	ID=exon-NM_001008419.2-29;Parent=rna-NM_001008419.2;Dbxref=GeneID:213043,GenBank:NM_001008419.2,MGI:MGI:3529596;gbkey=mRNA;gene=Aox2;product=aldehyde oxidase 2;tag=RefSeq Select;transcript_id=NM_001008419.2;extra_copy_number=0
CM058241.1	Liftoff	exon	57453292	57453344	.	+	.	ID=exon-NM_001008419.2-30;Parent=rna-NM_001008419.2;Dbxref=GeneID:213043,GenBank:NM_001008419.2,MGI:MGI:3529596;gbkey=mRNA;gene=Aox2;product=aldehyde oxidase 2;tag=RefSeq Select;transcript_id=NM_001008419.2;extra_copy_number=0
CM058241.1	Liftoff	exon	57454210	57454324	.	+	.	ID=exon-NM_001008419.2-31;Parent=rna-NM_001008419.2;Dbxref=GeneID:213043,GenBank:NM_001008419.2,MGI:MGI:3529596;gbkey=mRNA;gene=Aox2;product=aldehyde oxidase 2;tag=RefSeq Select;transcript_id=NM_001008419.2;extra_copy_number=0
CM058241.1	Liftoff	exon	57457217	57457282	.	+	.	ID=exon-NM_001008419.2-32;Parent=rna-NM_001008419.2;Dbxref=GeneID:213043,GenBank:NM_001008419.2,MGI:MGI:3529596;gbkey=mRNA;gene=Aox2;product=aldehyde oxidase 2;tag=RefSeq Select;transcript_id=NM_001008419.2;extra_copy_number=0
CM058241.1	Liftoff	exon	57457365	57457553	.	+	.	ID=exon-NM_001008419.2-33;Parent=rna-NM_001008419.2;Dbxref=GeneID:213043,GenBank:NM_001008419.2,MGI:MGI:3529596;gbkey=mRNA;gene=Aox2;product=aldehyde oxidase 2;tag=RefSeq Select;transcript_id=NM_001008419.2;extra_copy_number=0
CM058241.1	Liftoff	exon	57461973	57462140	.	+	.	ID=exon-NM_001008419.2-34;Parent=rna-NM_001008419.2;Dbxref=GeneID:213043,GenBank:NM_001008419.2,MGI:MGI:3529596;gbkey=mRNA;gene=Aox2;product=aldehyde oxidase 2;tag=RefSeq Select;transcript_id=NM_001008419.2;extra_copy_number=0
CM058241.1	Liftoff	exon	57479326	57479400	.	+	.	ID=exon-NM_001008419.2-35;Parent=rna-NM_001008419.2;Dbxref=GeneID:213043,GenBank:NM_001008419.2,MGI:MGI:3529596;gbkey=mRNA;gene=Aox2;product=aldehyde oxidase 2;tag=RefSeq Select;transcript_id=NM_001008419.2;extra_copy_number=0
CM058241.1	Liftoff	exon	57481713	57482336	.	+	.	ID=exon-NM_001008419.2-36;Parent=rna-NM_001008419.2;Dbxref=GeneID:213043,GenBank:NM_001008419.2,MGI:MGI:3529596;gbkey=mRNA;gene=Aox2;product=aldehyde oxidase 2;tag=RefSeq Select;transcript_id=NM_001008419.2;extra_copy_number=0
CM058241.1	Liftoff	CDS	57381042	57381098	.	+	.	ID=cds-NP_001008419.1;Parent=rna-NM_001008419.2;Dbxref=CCDS:CCDS35576.1,GeneID:213043,GenBank:NP_001008419.1,MGI:MGI:3529596;Name=NP_001008419.1;gbkey=CDS;gene=Aox2;product=aldehyde oxidase 2;protein_id=NP_001008419.1;tag=RefSeq Select;extra_copy_number=0
CM058241.1	Liftoff	CDS	57383800	57383857	.	+	.	ID=cds-NP_001008419.1;Parent=rna-NM_001008419.2;Dbxref=CCDS:CCDS35576.1,GeneID:213043,GenBank:NP_001008419.1,MGI:MGI:3529596;Name=NP_001008419.1;gbkey=CDS;gene=Aox2;product=aldehyde oxidase 2;protein_id=NP_001008419.1;tag=RefSeq Select;extra_copy_number=0
CM058241.1	Liftoff	CDS	57385289	57385385	.	+	.	ID=cds-NP_001008419.1;Parent=rna-NM_001008419.2;Dbxref=CCDS:CCDS35576.1,GeneID:213043,GenBank:NP_001008419.1,MGI:MGI:3529596;Name=NP_001008419.1;gbkey=CDS;gene=Aox2;product=aldehyde oxidase 2;protein_id=NP_001008419.1;tag=RefSeq Select;extra_copy_number=0
CM058241.1	Liftoff	CDS	57386110	57386218	.	+	.	ID=cds-NP_001008419.1;Parent=rna-NM_001008419.2;Dbxref=CCDS:CCDS35576.1,GeneID:213043,GenBank:NP_001008419.1,MGI:MGI:3529596;Name=NP_001008419.1;gbkey=CDS;gene=Aox2;product=aldehyde oxidase 2;protein_id=NP_001008419.1;tag=RefSeq Select;extra_copy_number=0
CM058241.1	Liftoff	CDS	57388194	57388320	.	+	.	ID=cds-NP_001008419.1;Parent=rna-NM_001008419.2;Dbxref=CCDS:CCDS35576.1,GeneID:213043,GenBank:NP_001008419.1,MGI:MGI:3529596;Name=NP_001008419.1;gbkey=CDS;gene=Aox2;product=aldehyde oxidase 2;protein_id=NP_001008419.1;tag=RefSeq Select;extra_copy_number=0
CM058241.1	Liftoff	CDS	57390317	57390378	.	+	.	ID=cds-NP_001008419.1;Parent=rna-NM_001008419.2;Dbxref=CCDS:CCDS35576.1,GeneID:213043,GenBank:NP_001008419.1,MGI:MGI:3529596;Name=NP_001008419.1;gbkey=CDS;gene=Aox2;product=aldehyde oxidase 2;protein_id=NP_001008419.1;tag=RefSeq Select;extra_copy_number=0
CM058241.1	Liftoff	CDS	57392533	57392616	.	+	.	ID=cds-NP_001008419.1;Parent=rna-NM_001008419.2;Dbxref=CCDS:CCDS35576.1,GeneID:213043,GenBank:NP_001008419.1,MGI:MGI:3529596;Name=NP_001008419.1;gbkey=CDS;gene=Aox2;product=aldehyde oxidase 2;protein_id=NP_001008419.1;tag=RefSeq Select;extra_copy_number=0
CM058241.1	Liftoff	CDS	57394823	57394903	.	+	.	ID=cds-NP_001008419.1;Parent=rna-NM_001008419.2;Dbxref=CCDS:CCDS35576.1,GeneID:213043,GenBank:NP_001008419.1,MGI:MGI:3529596;Name=NP_001008419.1;gbkey=CDS;gene=Aox2;product=aldehyde oxidase 2;protein_id=NP_001008419.1;tag=RefSeq Select;extra_copy_number=0
CM058241.1	Liftoff	CDS	57396926	57397070	.	+	.	ID=cds-NP_001008419.1;Parent=rna-NM_001008419.2;Dbxref=CCDS:CCDS35576.1,GeneID:213043,GenBank:NP_001008419.1,MGI:MGI:3529596;Name=NP_001008419.1;gbkey=CDS;gene=Aox2;product=aldehyde oxidase 2;protein_id=NP_001008419.1;tag=RefSeq Select;extra_copy_number=0
CM058241.1	Liftoff	CDS	57398488	57398580	.	+	.	ID=cds-NP_001008419.1;Parent=rna-NM_001008419.2;Dbxref=CCDS:CCDS35576.1,GeneID:213043,GenBank:NP_001008419.1,MGI:MGI:3529596;Name=NP_001008419.1;gbkey=CDS;gene=Aox2;product=aldehyde oxidase 2;protein_id=NP_001008419.1;tag=RefSeq Select;extra_copy_number=0
CM058241.1	Liftoff	CDS	57402390	57402541	.	+	.	ID=cds-NP_001008419.1;Parent=rna-NM_001008419.2;Dbxref=CCDS:CCDS35576.1,GeneID:213043,GenBank:NP_001008419.1,MGI:MGI:3529596;Name=NP_001008419.1;gbkey=CDS;gene=Aox2;product=aldehyde oxidase 2;protein_id=NP_001008419.1;tag=RefSeq Select;extra_copy_number=0
CM058241.1	Liftoff	CDS	57403242	57403335	.	+	.	ID=cds-NP_001008419.1;Parent=rna-NM_001008419.2;Dbxref=CCDS:CCDS35576.1,GeneID:213043,GenBank:NP_001008419.1,MGI:MGI:3529596;Name=NP_001008419.1;gbkey=CDS;gene=Aox2;product=aldehyde oxidase 2;protein_id=NP_001008419.1;tag=RefSeq Select;extra_copy_number=0
CM058241.1	Liftoff	CDS	57406154	57406263	.	+	.	ID=cds-NP_001008419.1;Parent=rna-NM_001008419.2;Dbxref=CCDS:CCDS35576.1,GeneID:213043,GenBank:NP_001008419.1,MGI:MGI:3529596;Name=NP_001008419.1;gbkey=CDS;gene=Aox2;product=aldehyde oxidase 2;protein_id=NP_001008419.1;tag=RefSeq Select;extra_copy_number=0
CM058241.1	Liftoff	CDS	57407056	57407240	.	+	.	ID=cds-NP_001008419.1;Parent=rna-NM_001008419.2;Dbxref=CCDS:CCDS35576.1,GeneID:213043,GenBank:NP_001008419.1,MGI:MGI:3529596;Name=NP_001008419.1;gbkey=CDS;gene=Aox2;product=aldehyde oxidase 2;protein_id=NP_001008419.1;tag=RefSeq Select;extra_copy_number=0
CM058241.1	Liftoff	CDS	57407831	57408017	.	+	.	ID=cds-NP_001008419.1;Parent=rna-NM_001008419.2;Dbxref=CCDS:CCDS35576.1,GeneID:213043,GenBank:NP_001008419.1,MGI:MGI:3529596;Name=NP_001008419.1;gbkey=CDS;gene=Aox2;product=aldehyde oxidase 2;protein_id=NP_001008419.1;tag=RefSeq Select;extra_copy_number=0
CM058241.1	Liftoff	CDS	57409977	57410069	.	+	.	ID=cds-NP_001008419.1;Parent=rna-NM_001008419.2;Dbxref=CCDS:CCDS35576.1,GeneID:213043,GenBank:NP_001008419.1,MGI:MGI:3529596;Name=NP_001008419.1;gbkey=CDS;gene=Aox2;product=aldehyde oxidase 2;protein_id=NP_001008419.1;tag=RefSeq Select;extra_copy_number=0
CM058241.1	Liftoff	CDS	57411486	57411655	.	+	.	ID=cds-NP_001008419.1;Parent=rna-NM_001008419.2;Dbxref=CCDS:CCDS35576.1,GeneID:213043,GenBank:NP_001008419.1,MGI:MGI:3529596;Name=NP_001008419.1;gbkey=CDS;gene=Aox2;product=aldehyde oxidase 2;protein_id=NP_001008419.1;tag=RefSeq Select;extra_copy_number=0
CM058241.1	Liftoff	CDS	57412608	57412722	.	+	.	ID=cds-NP_001008419.1;Parent=rna-NM_001008419.2;Dbxref=CCDS:CCDS35576.1,GeneID:213043,GenBank:NP_001008419.1,MGI:MGI:3529596;Name=NP_001008419.1;gbkey=CDS;gene=Aox2;product=aldehyde oxidase 2;protein_id=NP_001008419.1;tag=RefSeq Select;extra_copy_number=0
CM058241.1	Liftoff	CDS	57414902	57415024	.	+	.	ID=cds-NP_001008419.1;Parent=rna-NM_001008419.2;Dbxref=CCDS:CCDS35576.1,GeneID:213043,GenBank:NP_001008419.1,MGI:MGI:3529596;Name=NP_001008419.1;gbkey=CDS;gene=Aox2;product=aldehyde oxidase 2;protein_id=NP_001008419.1;tag=RefSeq Select;extra_copy_number=0
CM058241.1	Liftoff	CDS	57425406	57425502	.	+	.	ID=cds-NP_001008419.1;Parent=rna-NM_001008419.2;Dbxref=CCDS:CCDS35576.1,GeneID:213043,GenBank:NP_001008419.1,MGI:MGI:3529596;Name=NP_001008419.1;gbkey=CDS;gene=Aox2;product=aldehyde oxidase 2;protein_id=NP_001008419.1;tag=RefSeq Select;extra_copy_number=0
CM058241.1	Liftoff	CDS	57433401	57433525	.	+	.	ID=cds-NP_001008419.1;Parent=rna-NM_001008419.2;Dbxref=CCDS:CCDS35576.1,GeneID:213043,GenBank:NP_001008419.1,MGI:MGI:3529596;Name=NP_001008419.1;gbkey=CDS;gene=Aox2;product=aldehyde oxidase 2;protein_id=NP_001008419.1;tag=RefSeq Select;extra_copy_number=0
CM058241.1	Liftoff	CDS	57435174	57435307	.	+	.	ID=cds-NP_001008419.1;Parent=rna-NM_001008419.2;Dbxref=CCDS:CCDS35576.1,GeneID:213043,GenBank:NP_001008419.1,MGI:MGI:3529596;Name=NP_001008419.1;gbkey=CDS;gene=Aox2;product=aldehyde oxidase 2;protein_id=NP_001008419.1;tag=RefSeq Select;extra_copy_number=0
CM058241.1	Liftoff	CDS	57437311	57437398	.	+	.	ID=cds-NP_001008419.1;Parent=rna-NM_001008419.2;Dbxref=CCDS:CCDS35576.1,GeneID:213043,GenBank:NP_001008419.1,MGI:MGI:3529596;Name=NP_001008419.1;gbkey=CDS;gene=Aox2;product=aldehyde oxidase 2;protein_id=NP_001008419.1;tag=RefSeq Select;extra_copy_number=0
CM058241.1	Liftoff	CDS	57439639	57439725	.	+	.	ID=cds-NP_001008419.1;Parent=rna-NM_001008419.2;Dbxref=CCDS:CCDS35576.1,GeneID:213043,GenBank:NP_001008419.1,MGI:MGI:3529596;Name=NP_001008419.1;gbkey=CDS;gene=Aox2;product=aldehyde oxidase 2;protein_id=NP_001008419.1;tag=RefSeq Select;extra_copy_number=0
CM058241.1	Liftoff	CDS	57440376	57440567	.	+	.	ID=cds-NP_001008419.1;Parent=rna-NM_001008419.2;Dbxref=CCDS:CCDS35576.1,GeneID:213043,GenBank:NP_001008419.1,MGI:MGI:3529596;Name=NP_001008419.1;gbkey=CDS;gene=Aox2;product=aldehyde oxidase 2;protein_id=NP_001008419.1;tag=RefSeq Select;extra_copy_number=0
CM058241.1	Liftoff	CDS	57442500	57442727	.	+	.	ID=cds-NP_001008419.1;Parent=rna-NM_001008419.2;Dbxref=CCDS:CCDS35576.1,GeneID:213043,GenBank:NP_001008419.1,MGI:MGI:3529596;Name=NP_001008419.1;gbkey=CDS;gene=Aox2;product=aldehyde oxidase 2;protein_id=NP_001008419.1;tag=RefSeq Select;extra_copy_number=0
CM058241.1	Liftoff	CDS	57446699	57446794	.	+	.	ID=cds-NP_001008419.1;Parent=rna-NM_001008419.2;Dbxref=CCDS:CCDS35576.1,GeneID:213043,GenBank:NP_001008419.1,MGI:MGI:3529596;Name=NP_001008419.1;gbkey=CDS;gene=Aox2;product=aldehyde oxidase 2;protein_id=NP_001008419.1;tag=RefSeq Select;extra_copy_number=0
CM058241.1	Liftoff	CDS	57449274	57449402	.	+	.	ID=cds-NP_001008419.1;Parent=rna-NM_001008419.2;Dbxref=CCDS:CCDS35576.1,GeneID:213043,GenBank:NP_001008419.1,MGI:MGI:3529596;Name=NP_001008419.1;gbkey=CDS;gene=Aox2;product=aldehyde oxidase 2;protein_id=NP_001008419.1;tag=RefSeq Select;extra_copy_number=0
CM058241.1	Liftoff	CDS	57452102	57452176	.	+	.	ID=cds-NP_001008419.1;Parent=rna-NM_001008419.2;Dbxref=CCDS:CCDS35576.1,GeneID:213043,GenBank:NP_001008419.1,MGI:MGI:3529596;Name=NP_001008419.1;gbkey=CDS;gene=Aox2;product=aldehyde oxidase 2;protein_id=NP_001008419.1;tag=RefSeq Select;extra_copy_number=0
CM058241.1	Liftoff	CDS	57453292	57453344	.	+	.	ID=cds-NP_001008419.1;Parent=rna-NM_001008419.2;Dbxref=CCDS:CCDS35576.1,GeneID:213043,GenBank:NP_001008419.1,MGI:MGI:3529596;Name=NP_001008419.1;gbkey=CDS;gene=Aox2;product=aldehyde oxidase 2;protein_id=NP_001008419.1;tag=RefSeq Select;extra_copy_number=0
CM058241.1	Liftoff	CDS	57454210	57454324	.	+	.	ID=cds-NP_001008419.1;Parent=rna-NM_001008419.2;Dbxref=CCDS:CCDS35576.1,GeneID:213043,GenBank:NP_001008419.1,MGI:MGI:3529596;Name=NP_001008419.1;gbkey=CDS;gene=Aox2;product=aldehyde oxidase 2;protein_id=NP_001008419.1;tag=RefSeq Select;extra_copy_number=0
CM058241.1	Liftoff	CDS	57457217	57457282	.	+	.	ID=cds-NP_001008419.1;Parent=rna-NM_001008419.2;Dbxref=CCDS:CCDS35576.1,GeneID:213043,GenBank:NP_001008419.1,MGI:MGI:3529596;Name=NP_001008419.1;gbkey=CDS;gene=Aox2;product=aldehyde oxidase 2;protein_id=NP_001008419.1;tag=RefSeq Select;extra_copy_number=0
CM058241.1	Liftoff	CDS	57457365	57457553	.	+	.	ID=cds-NP_001008419.1;Parent=rna-NM_001008419.2;Dbxref=CCDS:CCDS35576.1,GeneID:213043,GenBank:NP_001008419.1,MGI:MGI:3529596;Name=NP_001008419.1;gbkey=CDS;gene=Aox2;product=aldehyde oxidase 2;protein_id=NP_001008419.1;tag=RefSeq Select;extra_copy_number=0
CM058241.1	Liftoff	CDS	57461973	57462140	.	+	.	ID=cds-NP_001008419.1;Parent=rna-NM_001008419.2;Dbxref=CCDS:CCDS35576.1,GeneID:213043,GenBank:NP_001008419.1,MGI:MGI:3529596;Name=NP_001008419.1;gbkey=CDS;gene=Aox2;product=aldehyde oxidase 2;protein_id=NP_001008419.1;tag=RefSeq Select;extra_copy_number=0
CM058241.1	Liftoff	CDS	57479326	57479379	.	+	.	ID=cds-NP_001008419.1;Parent=rna-NM_001008419.2;Dbxref=CCDS:CCDS35576.1,GeneID:213043,GenBank:NP_001008419.1,MGI:MGI:3529596;Name=NP_001008419.1;gbkey=CDS;gene=Aox2;product=aldehyde oxidase 2;protein_id=NP_001008419.1;tag=RefSeq Select;extra_copy_number=0
CM058241.1	Liftoff	mRNA	57380955	57462292	.	+	.	ID=rna-XM_017319653.3;Parent=gene-Aox2;Dbxref=GeneID:213043,GenBank:XM_017319653.3,MGI:MGI:3529596;Name=XM_017319653.3;gbkey=mRNA;gene=Aox2;model_evidence=Supporting evidence includes similarity to: 5 Proteins%2C and 97%25 coverage of the annotated genomic feature by RNAseq alignments;product=aldehyde oxidase 2%2C transcript variant X1;transcript_id=XM_017319653.3;matches_ref_protein=True;valid_ORF=True;extra_copy_number=0
CM058241.1	Liftoff	exon	57380955	57381098	.	+	.	ID=exon-XM_017319653.3-1;Parent=rna-XM_017319653.3;Dbxref=GeneID:213043,GenBank:XM_017319653.3,MGI:MGI:3529596;gbkey=mRNA;gene=Aox2;product=aldehyde oxidase 2%2C transcript variant X1;transcript_id=XM_017319653.3;extra_copy_number=0
CM058241.1	Liftoff	exon	57383800	57383857	.	+	.	ID=exon-XM_017319653.3-2;Parent=rna-XM_017319653.3;Dbxref=GeneID:213043,GenBank:XM_017319653.3,MGI:MGI:3529596;gbkey=mRNA;gene=Aox2;product=aldehyde oxidase 2%2C transcript variant X1;transcript_id=XM_017319653.3;extra_copy_number=0
CM058241.1	Liftoff	exon	57385289	57385385	.	+	.	ID=exon-XM_017319653.3-3;Parent=rna-XM_017319653.3;Dbxref=GeneID:213043,GenBank:XM_017319653.3,MGI:MGI:3529596;gbkey=mRNA;gene=Aox2;product=aldehyde oxidase 2%2C transcript variant X1;transcript_id=XM_017319653.3;extra_copy_number=0
CM058241.1	Liftoff	exon	57386110	57386218	.	+	.	ID=exon-XM_017319653.3-4;Parent=rna-XM_017319653.3;Dbxref=GeneID:213043,GenBank:XM_017319653.3,MGI:MGI:3529596;gbkey=mRNA;gene=Aox2;product=aldehyde oxidase 2%2C transcript variant X1;transcript_id=XM_017319653.3;extra_copy_number=0
CM058241.1	Liftoff	exon	57388194	57388320	.	+	.	ID=exon-XM_017319653.3-5;Parent=rna-XM_017319653.3;Dbxref=GeneID:213043,GenBank:XM_017319653.3,MGI:MGI:3529596;gbkey=mRNA;gene=Aox2;product=aldehyde oxidase 2%2C transcript variant X1;transcript_id=XM_017319653.3;extra_copy_number=0
CM058241.1	Liftoff	exon	57390317	57390378	.	+	.	ID=exon-XM_017319653.3-6;Parent=rna-XM_017319653.3;Dbxref=GeneID:213043,GenBank:XM_017319653.3,MGI:MGI:3529596;gbkey=mRNA;gene=Aox2;product=aldehyde oxidase 2%2C transcript variant X1;transcript_id=XM_017319653.3;extra_copy_number=0
CM058241.1	Liftoff	exon	57392533	57392616	.	+	.	ID=exon-XM_017319653.3-7;Parent=rna-XM_017319653.3;Dbxref=GeneID:213043,GenBank:XM_017319653.3,MGI:MGI:3529596;gbkey=mRNA;gene=Aox2;product=aldehyde oxidase 2%2C transcript variant X1;transcript_id=XM_017319653.3;extra_copy_number=0
CM058241.1	Liftoff	exon	57394823	57394903	.	+	.	ID=exon-XM_017319653.3-8;Parent=rna-XM_017319653.3;Dbxref=GeneID:213043,GenBank:XM_017319653.3,MGI:MGI:3529596;gbkey=mRNA;gene=Aox2;product=aldehyde oxidase 2%2C transcript variant X1;transcript_id=XM_017319653.3;extra_copy_number=0
CM058241.1	Liftoff	exon	57396926	57397070	.	+	.	ID=exon-XM_017319653.3-9;Parent=rna-XM_017319653.3;Dbxref=GeneID:213043,GenBank:XM_017319653.3,MGI:MGI:3529596;gbkey=mRNA;gene=Aox2;product=aldehyde oxidase 2%2C transcript variant X1;transcript_id=XM_017319653.3;extra_copy_number=0
CM058241.1	Liftoff	exon	57398488	57398580	.	+	.	ID=exon-XM_017319653.3-10;Parent=rna-XM_017319653.3;Dbxref=GeneID:213043,GenBank:XM_017319653.3,MGI:MGI:3529596;gbkey=mRNA;gene=Aox2;product=aldehyde oxidase 2%2C transcript variant X1;transcript_id=XM_017319653.3;extra_copy_number=0
CM058241.1	Liftoff	exon	57402390	57402541	.	+	.	ID=exon-XM_017319653.3-11;Parent=rna-XM_017319653.3;Dbxref=GeneID:213043,GenBank:XM_017319653.3,MGI:MGI:3529596;gbkey=mRNA;gene=Aox2;product=aldehyde oxidase 2%2C transcript variant X1;transcript_id=XM_017319653.3;extra_copy_number=0
CM058241.1	Liftoff	exon	57403242	57403335	.	+	.	ID=exon-XM_017319653.3-12;Parent=rna-XM_017319653.3;Dbxref=GeneID:213043,GenBank:XM_017319653.3,MGI:MGI:3529596;gbkey=mRNA;gene=Aox2;product=aldehyde oxidase 2%2C transcript variant X1;transcript_id=XM_017319653.3;extra_copy_number=0
CM058241.1	Liftoff	exon	57406154	57406263	.	+	.	ID=exon-XM_017319653.3-13;Parent=rna-XM_017319653.3;Dbxref=GeneID:213043,GenBank:XM_017319653.3,MGI:MGI:3529596;gbkey=mRNA;gene=Aox2;product=aldehyde oxidase 2%2C transcript variant X1;transcript_id=XM_017319653.3;extra_copy_number=0
CM058241.1	Liftoff	exon	57407056	57407240	.	+	.	ID=exon-XM_017319653.3-14;Parent=rna-XM_017319653.3;Dbxref=GeneID:213043,GenBank:XM_017319653.3,MGI:MGI:3529596;gbkey=mRNA;gene=Aox2;product=aldehyde oxidase 2%2C transcript variant X1;transcript_id=XM_017319653.3;extra_copy_number=0
CM058241.1	Liftoff	exon	57407831	57408017	.	+	.	ID=exon-XM_017319653.3-15;Parent=rna-XM_017319653.3;Dbxref=GeneID:213043,GenBank:XM_017319653.3,MGI:MGI:3529596;gbkey=mRNA;gene=Aox2;product=aldehyde oxidase 2%2C transcript variant X1;transcript_id=XM_017319653.3;extra_copy_number=0
CM058241.1	Liftoff	exon	57409977	57410069	.	+	.	ID=exon-XM_017319653.3-16;Parent=rna-XM_017319653.3;Dbxref=GeneID:213043,GenBank:XM_017319653.3,MGI:MGI:3529596;gbkey=mRNA;gene=Aox2;product=aldehyde oxidase 2%2C transcript variant X1;transcript_id=XM_017319653.3;extra_copy_number=0
CM058241.1	Liftoff	exon	57411486	57411655	.	+	.	ID=exon-XM_017319653.3-17;Parent=rna-XM_017319653.3;Dbxref=GeneID:213043,GenBank:XM_017319653.3,MGI:MGI:3529596;gbkey=mRNA;gene=Aox2;product=aldehyde oxidase 2%2C transcript variant X1;transcript_id=XM_017319653.3;extra_copy_number=0
CM058241.1	Liftoff	exon	57412608	57412722	.	+	.	ID=exon-XM_017319653.3-18;Parent=rna-XM_017319653.3;Dbxref=GeneID:213043,GenBank:XM_017319653.3,MGI:MGI:3529596;gbkey=mRNA;gene=Aox2;product=aldehyde oxidase 2%2C transcript variant X1;transcript_id=XM_017319653.3;extra_copy_number=0
CM058241.1	Liftoff	exon	57414902	57415024	.	+	.	ID=exon-XM_017319653.3-19;Parent=rna-XM_017319653.3;Dbxref=GeneID:213043,GenBank:XM_017319653.3,MGI:MGI:3529596;gbkey=mRNA;gene=Aox2;product=aldehyde oxidase 2%2C transcript variant X1;transcript_id=XM_017319653.3;extra_copy_number=0
CM058241.1	Liftoff	exon	57425406	57425502	.	+	.	ID=exon-XM_017319653.3-20;Parent=rna-XM_017319653.3;Dbxref=GeneID:213043,GenBank:XM_017319653.3,MGI:MGI:3529596;gbkey=mRNA;gene=Aox2;product=aldehyde oxidase 2%2C transcript variant X1;transcript_id=XM_017319653.3;extra_copy_number=0
CM058241.1	Liftoff	exon	57433401	57433525	.	+	.	ID=exon-XM_017319653.3-21;Parent=rna-XM_017319653.3;Dbxref=GeneID:213043,GenBank:XM_017319653.3,MGI:MGI:3529596;gbkey=mRNA;gene=Aox2;product=aldehyde oxidase 2%2C transcript variant X1;transcript_id=XM_017319653.3;extra_copy_number=0
CM058241.1	Liftoff	exon	57435174	57435307	.	+	.	ID=exon-XM_017319653.3-22;Parent=rna-XM_017319653.3;Dbxref=GeneID:213043,GenBank:XM_017319653.3,MGI:MGI:3529596;gbkey=mRNA;gene=Aox2;product=aldehyde oxidase 2%2C transcript variant X1;transcript_id=XM_017319653.3;extra_copy_number=0
CM058241.1	Liftoff	exon	57437311	57437398	.	+	.	ID=exon-XM_017319653.3-23;Parent=rna-XM_017319653.3;Dbxref=GeneID:213043,GenBank:XM_017319653.3,MGI:MGI:3529596;gbkey=mRNA;gene=Aox2;product=aldehyde oxidase 2%2C transcript variant X1;transcript_id=XM_017319653.3;extra_copy_number=0
CM058241.1	Liftoff	exon	57439639	57439725	.	+	.	ID=exon-XM_017319653.3-24;Parent=rna-XM_017319653.3;Dbxref=GeneID:213043,GenBank:XM_017319653.3,MGI:MGI:3529596;gbkey=mRNA;gene=Aox2;product=aldehyde oxidase 2%2C transcript variant X1;transcript_id=XM_017319653.3;extra_copy_number=0
CM058241.1	Liftoff	exon	57440376	57440567	.	+	.	ID=exon-XM_017319653.3-25;Parent=rna-XM_017319653.3;Dbxref=GeneID:213043,GenBank:XM_017319653.3,MGI:MGI:3529596;gbkey=mRNA;gene=Aox2;product=aldehyde oxidase 2%2C transcript variant X1;transcript_id=XM_017319653.3;extra_copy_number=0
CM058241.1	Liftoff	exon	57442500	57442727	.	+	.	ID=exon-XM_017319653.3-26;Parent=rna-XM_017319653.3;Dbxref=GeneID:213043,GenBank:XM_017319653.3,MGI:MGI:3529596;gbkey=mRNA;gene=Aox2;product=aldehyde oxidase 2%2C transcript variant X1;transcript_id=XM_017319653.3;extra_copy_number=0
CM058241.1	Liftoff	exon	57446699	57446794	.	+	.	ID=exon-XM_017319653.3-27;Parent=rna-XM_017319653.3;Dbxref=GeneID:213043,GenBank:XM_017319653.3,MGI:MGI:3529596;gbkey=mRNA;gene=Aox2;product=aldehyde oxidase 2%2C transcript variant X1;transcript_id=XM_017319653.3;extra_copy_number=0
CM058241.1	Liftoff	exon	57449274	57449402	.	+	.	ID=exon-XM_017319653.3-28;Parent=rna-XM_017319653.3;Dbxref=GeneID:213043,GenBank:XM_017319653.3,MGI:MGI:3529596;gbkey=mRNA;gene=Aox2;product=aldehyde oxidase 2%2C transcript variant X1;transcript_id=XM_017319653.3;extra_copy_number=0
CM058241.1	Liftoff	exon	57452102	57452176	.	+	.	ID=exon-XM_017319653.3-29;Parent=rna-XM_017319653.3;Dbxref=GeneID:213043,GenBank:XM_017319653.3,MGI:MGI:3529596;gbkey=mRNA;gene=Aox2;product=aldehyde oxidase 2%2C transcript variant X1;transcript_id=XM_017319653.3;extra_copy_number=0
CM058241.1	Liftoff	exon	57453292	57453344	.	+	.	ID=exon-XM_017319653.3-30;Parent=rna-XM_017319653.3;Dbxref=GeneID:213043,GenBank:XM_017319653.3,MGI:MGI:3529596;gbkey=mRNA;gene=Aox2;product=aldehyde oxidase 2%2C transcript variant X1;transcript_id=XM_017319653.3;extra_copy_number=0
CM058241.1	Liftoff	exon	57454210	57454324	.	+	.	ID=exon-XM_017319653.3-31;Parent=rna-XM_017319653.3;Dbxref=GeneID:213043,GenBank:XM_017319653.3,MGI:MGI:3529596;gbkey=mRNA;gene=Aox2;product=aldehyde oxidase 2%2C transcript variant X1;transcript_id=XM_017319653.3;extra_copy_number=0
CM058241.1	Liftoff	exon	57457217	57457282	.	+	.	ID=exon-XM_017319653.3-32;Parent=rna-XM_017319653.3;Dbxref=GeneID:213043,GenBank:XM_017319653.3,MGI:MGI:3529596;gbkey=mRNA;gene=Aox2;product=aldehyde oxidase 2%2C transcript variant X1;transcript_id=XM_017319653.3;extra_copy_number=0
CM058241.1	Liftoff	exon	57457365	57457553	.	+	.	ID=exon-XM_017319653.3-33;Parent=rna-XM_017319653.3;Dbxref=GeneID:213043,GenBank:XM_017319653.3,MGI:MGI:3529596;gbkey=mRNA;gene=Aox2;product=aldehyde oxidase 2%2C transcript variant X1;transcript_id=XM_017319653.3;extra_copy_number=0
CM058241.1	Liftoff	exon	57461973	57462292	.	+	.	ID=exon-XM_017319653.3-34;Parent=rna-XM_017319653.3;Dbxref=GeneID:213043,GenBank:XM_017319653.3,MGI:MGI:3529596;gbkey=mRNA;gene=Aox2;product=aldehyde oxidase 2%2C transcript variant X1;transcript_id=XM_017319653.3;extra_copy_number=0
CM058241.1	Liftoff	CDS	57381042	57381098	.	+	.	ID=cds-XP_017175142.1;Parent=rna-XM_017319653.3;Dbxref=GeneID:213043,GenBank:XP_017175142.1,MGI:MGI:3529596;Name=XP_017175142.1;gbkey=CDS;gene=Aox2;product=aldehyde oxidase 2 isoform X1;protein_id=XP_017175142.1;extra_copy_number=0
CM058241.1	Liftoff	CDS	57383800	57383857	.	+	.	ID=cds-XP_017175142.1;Parent=rna-XM_017319653.3;Dbxref=GeneID:213043,GenBank:XP_017175142.1,MGI:MGI:3529596;Name=XP_017175142.1;gbkey=CDS;gene=Aox2;product=aldehyde oxidase 2 isoform X1;protein_id=XP_017175142.1;extra_copy_number=0
CM058241.1	Liftoff	CDS	57385289	57385385	.	+	.	ID=cds-XP_017175142.1;Parent=rna-XM_017319653.3;Dbxref=GeneID:213043,GenBank:XP_017175142.1,MGI:MGI:3529596;Name=XP_017175142.1;gbkey=CDS;gene=Aox2;product=aldehyde oxidase 2 isoform X1;protein_id=XP_017175142.1;extra_copy_number=0
CM058241.1	Liftoff	CDS	57386110	57386218	.	+	.	ID=cds-XP_017175142.1;Parent=rna-XM_017319653.3;Dbxref=GeneID:213043,GenBank:XP_017175142.1,MGI:MGI:3529596;Name=XP_017175142.1;gbkey=CDS;gene=Aox2;product=aldehyde oxidase 2 isoform X1;protein_id=XP_017175142.1;extra_copy_number=0
CM058241.1	Liftoff	CDS	57388194	57388320	.	+	.	ID=cds-XP_017175142.1;Parent=rna-XM_017319653.3;Dbxref=GeneID:213043,GenBank:XP_017175142.1,MGI:MGI:3529596;Name=XP_017175142.1;gbkey=CDS;gene=Aox2;product=aldehyde oxidase 2 isoform X1;protein_id=XP_017175142.1;extra_copy_number=0
CM058241.1	Liftoff	CDS	57390317	57390378	.	+	.	ID=cds-XP_017175142.1;Parent=rna-XM_017319653.3;Dbxref=GeneID:213043,GenBank:XP_017175142.1,MGI:MGI:3529596;Name=XP_017175142.1;gbkey=CDS;gene=Aox2;product=aldehyde oxidase 2 isoform X1;protein_id=XP_017175142.1;extra_copy_number=0
CM058241.1	Liftoff	CDS	57392533	57392616	.	+	.	ID=cds-XP_017175142.1;Parent=rna-XM_017319653.3;Dbxref=GeneID:213043,GenBank:XP_017175142.1,MGI:MGI:3529596;Name=XP_017175142.1;gbkey=CDS;gene=Aox2;product=aldehyde oxidase 2 isoform X1;protein_id=XP_017175142.1;extra_copy_number=0
CM058241.1	Liftoff	CDS	57394823	57394903	.	+	.	ID=cds-XP_017175142.1;Parent=rna-XM_017319653.3;Dbxref=GeneID:213043,GenBank:XP_017175142.1,MGI:MGI:3529596;Name=XP_017175142.1;gbkey=CDS;gene=Aox2;product=aldehyde oxidase 2 isoform X1;protein_id=XP_017175142.1;extra_copy_number=0
CM058241.1	Liftoff	CDS	57396926	57397070	.	+	.	ID=cds-XP_017175142.1;Parent=rna-XM_017319653.3;Dbxref=GeneID:213043,GenBank:XP_017175142.1,MGI:MGI:3529596;Name=XP_017175142.1;gbkey=CDS;gene=Aox2;product=aldehyde oxidase 2 isoform X1;protein_id=XP_017175142.1;extra_copy_number=0
CM058241.1	Liftoff	CDS	57398488	57398580	.	+	.	ID=cds-XP_017175142.1;Parent=rna-XM_017319653.3;Dbxref=GeneID:213043,GenBank:XP_017175142.1,MGI:MGI:3529596;Name=XP_017175142.1;gbkey=CDS;gene=Aox2;product=aldehyde oxidase 2 isoform X1;protein_id=XP_017175142.1;extra_copy_number=0
CM058241.1	Liftoff	CDS	57402390	57402541	.	+	.	ID=cds-XP_017175142.1;Parent=rna-XM_017319653.3;Dbxref=GeneID:213043,GenBank:XP_017175142.1,MGI:MGI:3529596;Name=XP_017175142.1;gbkey=CDS;gene=Aox2;product=aldehyde oxidase 2 isoform X1;protein_id=XP_017175142.1;extra_copy_number=0
CM058241.1	Liftoff	CDS	57403242	57403335	.	+	.	ID=cds-XP_017175142.1;Parent=rna-XM_017319653.3;Dbxref=GeneID:213043,GenBank:XP_017175142.1,MGI:MGI:3529596;Name=XP_017175142.1;gbkey=CDS;gene=Aox2;product=aldehyde oxidase 2 isoform X1;protein_id=XP_017175142.1;extra_copy_number=0
CM058241.1	Liftoff	CDS	57406154	57406263	.	+	.	ID=cds-XP_017175142.1;Parent=rna-XM_017319653.3;Dbxref=GeneID:213043,GenBank:XP_017175142.1,MGI:MGI:3529596;Name=XP_017175142.1;gbkey=CDS;gene=Aox2;product=aldehyde oxidase 2 isoform X1;protein_id=XP_017175142.1;extra_copy_number=0
CM058241.1	Liftoff	CDS	57407056	57407240	.	+	.	ID=cds-XP_017175142.1;Parent=rna-XM_017319653.3;Dbxref=GeneID:213043,GenBank:XP_017175142.1,MGI:MGI:3529596;Name=XP_017175142.1;gbkey=CDS;gene=Aox2;product=aldehyde oxidase 2 isoform X1;protein_id=XP_017175142.1;extra_copy_number=0
CM058241.1	Liftoff	CDS	57407831	57408017	.	+	.	ID=cds-XP_017175142.1;Parent=rna-XM_017319653.3;Dbxref=GeneID:213043,GenBank:XP_017175142.1,MGI:MGI:3529596;Name=XP_017175142.1;gbkey=CDS;gene=Aox2;product=aldehyde oxidase 2 isoform X1;protein_id=XP_017175142.1;extra_copy_number=0
CM058241.1	Liftoff	CDS	57409977	57410069	.	+	.	ID=cds-XP_017175142.1;Parent=rna-XM_017319653.3;Dbxref=GeneID:213043,GenBank:XP_017175142.1,MGI:MGI:3529596;Name=XP_017175142.1;gbkey=CDS;gene=Aox2;product=aldehyde oxidase 2 isoform X1;protein_id=XP_017175142.1;extra_copy_number=0
CM058241.1	Liftoff	CDS	57411486	57411655	.	+	.	ID=cds-XP_017175142.1;Parent=rna-XM_017319653.3;Dbxref=GeneID:213043,GenBank:XP_017175142.1,MGI:MGI:3529596;Name=XP_017175142.1;gbkey=CDS;gene=Aox2;product=aldehyde oxidase 2 isoform X1;protein_id=XP_017175142.1;extra_copy_number=0
CM058241.1	Liftoff	CDS	57412608	57412722	.	+	.	ID=cds-XP_017175142.1;Parent=rna-XM_017319653.3;Dbxref=GeneID:213043,GenBank:XP_017175142.1,MGI:MGI:3529596;Name=XP_017175142.1;gbkey=CDS;gene=Aox2;product=aldehyde oxidase 2 isoform X1;protein_id=XP_017175142.1;extra_copy_number=0
CM058241.1	Liftoff	CDS	57414902	57415024	.	+	.	ID=cds-XP_017175142.1;Parent=rna-XM_017319653.3;Dbxref=GeneID:213043,GenBank:XP_017175142.1,MGI:MGI:3529596;Name=XP_017175142.1;gbkey=CDS;gene=Aox2;product=aldehyde oxidase 2 isoform X1;protein_id=XP_017175142.1;extra_copy_number=0
CM058241.1	Liftoff	CDS	57425406	57425502	.	+	.	ID=cds-XP_017175142.1;Parent=rna-XM_017319653.3;Dbxref=GeneID:213043,GenBank:XP_017175142.1,MGI:MGI:3529596;Name=XP_017175142.1;gbkey=CDS;gene=Aox2;product=aldehyde oxidase 2 isoform X1;protein_id=XP_017175142.1;extra_copy_number=0
CM058241.1	Liftoff	CDS	57433401	57433525	.	+	.	ID=cds-XP_017175142.1;Parent=rna-XM_017319653.3;Dbxref=GeneID:213043,GenBank:XP_017175142.1,MGI:MGI:3529596;Name=XP_017175142.1;gbkey=CDS;gene=Aox2;product=aldehyde oxidase 2 isoform X1;protein_id=XP_017175142.1;extra_copy_number=0
CM058241.1	Liftoff	CDS	57435174	57435307	.	+	.	ID=cds-XP_017175142.1;Parent=rna-XM_017319653.3;Dbxref=GeneID:213043,GenBank:XP_017175142.1,MGI:MGI:3529596;Name=XP_017175142.1;gbkey=CDS;gene=Aox2;product=aldehyde oxidase 2 isoform X1;protein_id=XP_017175142.1;extra_copy_number=0
CM058241.1	Liftoff	CDS	57437311	57437398	.	+	.	ID=cds-XP_017175142.1;Parent=rna-XM_017319653.3;Dbxref=GeneID:213043,GenBank:XP_017175142.1,MGI:MGI:3529596;Name=XP_017175142.1;gbkey=CDS;gene=Aox2;product=aldehyde oxidase 2 isoform X1;protein_id=XP_017175142.1;extra_copy_number=0
CM058241.1	Liftoff	CDS	57439639	57439725	.	+	.	ID=cds-XP_017175142.1;Parent=rna-XM_017319653.3;Dbxref=GeneID:213043,GenBank:XP_017175142.1,MGI:MGI:3529596;Name=XP_017175142.1;gbkey=CDS;gene=Aox2;product=aldehyde oxidase 2 isoform X1;protein_id=XP_017175142.1;extra_copy_number=0
CM058241.1	Liftoff	CDS	57440376	57440567	.	+	.	ID=cds-XP_017175142.1;Parent=rna-XM_017319653.3;Dbxref=GeneID:213043,GenBank:XP_017175142.1,MGI:MGI:3529596;Name=XP_017175142.1;gbkey=CDS;gene=Aox2;product=aldehyde oxidase 2 isoform X1;protein_id=XP_017175142.1;extra_copy_number=0
CM058241.1	Liftoff	CDS	57442500	57442727	.	+	.	ID=cds-XP_017175142.1;Parent=rna-XM_017319653.3;Dbxref=GeneID:213043,GenBank:XP_017175142.1,MGI:MGI:3529596;Name=XP_017175142.1;gbkey=CDS;gene=Aox2;product=aldehyde oxidase 2 isoform X1;protein_id=XP_017175142.1;extra_copy_number=0
CM058241.1	Liftoff	CDS	57446699	57446794	.	+	.	ID=cds-XP_017175142.1;Parent=rna-XM_017319653.3;Dbxref=GeneID:213043,GenBank:XP_017175142.1,MGI:MGI:3529596;Name=XP_017175142.1;gbkey=CDS;gene=Aox2;product=aldehyde oxidase 2 isoform X1;protein_id=XP_017175142.1;extra_copy_number=0
CM058241.1	Liftoff	CDS	57449274	57449402	.	+	.	ID=cds-XP_017175142.1;Parent=rna-XM_017319653.3;Dbxref=GeneID:213043,GenBank:XP_017175142.1,MGI:MGI:3529596;Name=XP_017175142.1;gbkey=CDS;gene=Aox2;product=aldehyde oxidase 2 isoform X1;protein_id=XP_017175142.1;extra_copy_number=0
CM058241.1	Liftoff	CDS	57452102	57452176	.	+	.	ID=cds-XP_017175142.1;Parent=rna-XM_017319653.3;Dbxref=GeneID:213043,GenBank:XP_017175142.1,MGI:MGI:3529596;Name=XP_017175142.1;gbkey=CDS;gene=Aox2;product=aldehyde oxidase 2 isoform X1;protein_id=XP_017175142.1;extra_copy_number=0
CM058241.1	Liftoff	CDS	57453292	57453344	.	+	.	ID=cds-XP_017175142.1;Parent=rna-XM_017319653.3;Dbxref=GeneID:213043,GenBank:XP_017175142.1,MGI:MGI:3529596;Name=XP_017175142.1;gbkey=CDS;gene=Aox2;product=aldehyde oxidase 2 isoform X1;protein_id=XP_017175142.1;extra_copy_number=0
CM058241.1	Liftoff	CDS	57454210	57454324	.	+	.	ID=cds-XP_017175142.1;Parent=rna-XM_017319653.3;Dbxref=GeneID:213043,GenBank:XP_017175142.1,MGI:MGI:3529596;Name=XP_017175142.1;gbkey=CDS;gene=Aox2;product=aldehyde oxidase 2 isoform X1;protein_id=XP_017175142.1;extra_copy_number=0
CM058241.1	Liftoff	CDS	57457217	57457282	.	+	.	ID=cds-XP_017175142.1;Parent=rna-XM_017319653.3;Dbxref=GeneID:213043,GenBank:XP_017175142.1,MGI:MGI:3529596;Name=XP_017175142.1;gbkey=CDS;gene=Aox2;product=aldehyde oxidase 2 isoform X1;protein_id=XP_017175142.1;extra_copy_number=0
CM058241.1	Liftoff	CDS	57457365	57457553	.	+	.	ID=cds-XP_017175142.1;Parent=rna-XM_017319653.3;Dbxref=GeneID:213043,GenBank:XP_017175142.1,MGI:MGI:3529596;Name=XP_017175142.1;gbkey=CDS;gene=Aox2;product=aldehyde oxidase 2 isoform X1;protein_id=XP_017175142.1;extra_copy_number=0
CM058241.1	Liftoff	CDS	57461973	57462227	.	+	.	ID=cds-XP_017175142.1;Parent=rna-XM_017319653.3;Dbxref=GeneID:213043,GenBank:XP_017175142.1,MGI:MGI:3529596;Name=XP_017175142.1;gbkey=CDS;gene=Aox2;product=aldehyde oxidase 2 isoform X1;protein_id=XP_017175142.1;extra_copy_number=0
CM058241.1	Liftoff	gene	57392040	57418282	.	-	.	ID=gene-Gm15759;Dbxref=GeneID:102636191,MGI:MGI:3783202;Name=Gm15759;description=predicted gene 15759;gbkey=Gene;gene=Gm15759;gene_biotype=lncRNA;coverage=1.0;sequence_ID=1.0;extra_copy_number=0;copy_num_ID=gene-Gm15759_0
CM058241.1	Liftoff	lnc_RNA	57392040	57418282	.	-	.	ID=rna-XR_865437.3;Parent=gene-Gm15759;Dbxref=GeneID:102636191,GenBank:XR_865437.3,MGI:MGI:3783202;Name=XR_865437.3;gbkey=ncRNA;gene=Gm15759;model_evidence=Supporting evidence includes similarity to: 1 EST%2C and 75%25 coverage of the annotated genomic feature by RNAseq alignments%2C including 1 sample with support for all annotated introns;product=predicted gene 15759;transcript_id=XR_865437.3;extra_copy_number=0
CM058241.1	Liftoff	exon	57392040	57392127	.	-	.	ID=exon-XR_865437.3-3;Parent=rna-XR_865437.3;Dbxref=GeneID:102636191,GenBank:XR_865437.3,MGI:MGI:3783202;gbkey=ncRNA;gene=Gm15759;product=predicted gene 15759;transcript_id=XR_865437.3;extra_copy_number=0
CM058241.1	Liftoff	exon	57401455	57401593	.	-	.	ID=exon-XR_865437.3-2;Parent=rna-XR_865437.3;Dbxref=GeneID:102636191,GenBank:XR_865437.3,MGI:MGI:3783202;gbkey=ncRNA;gene=Gm15759;product=predicted gene 15759;transcript_id=XR_865437.3;extra_copy_number=0
CM058241.1	Liftoff	exon	57417861	57418282	.	-	.	ID=exon-XR_865437.3-1;Parent=rna-XR_865437.3;Dbxref=GeneID:102636191,GenBank:XR_865437.3,MGI:MGI:3783202;gbkey=ncRNA;gene=Gm15759;product=predicted gene 15759;transcript_id=XR_865437.3;extra_copy_number=0
CM058241.1	Liftoff	match	57491739	57492162	.	+	.	ID=b06d40a4-753b-4bb4-b7c5-356f14802448;Target=NG_021440.1 1 424 -;assembly_bases_aln=424;assembly_bases_seq=424;bit_score=790.126;blast_aligner=1;blast_score=424;common_component=0;e_value=0;filter_score=0;for_remapping=2;gap_count=0;hsp_percent_coverage=100;matchable_bases=424;matched_bases=424;num_ident=424;num_mismatch=0;pct_coverage=100;pct_coverage_hiqual=100;pct_identity_gap=100;pct_identity_gapopen_only=100;pct_identity_ungap=100;rank=1;weighted_identity=1;coverage=1.0;sequence_ID=1.0;extra_copy_number=0;copy_num_ID=b06d40a4-753b-4bb4-b7c5-356f14802448_0
CM058241.1	Liftoff	pseudogene	57491839	57492062	.	-	.	ID=gene-Gm6860;Dbxref=GeneID:628262,MGI:MGI:3643892;Name=Gm6860;description=predicted gene 6860;gbkey=Gene;gene=Gm6860;gene_biotype=pseudogene;gene_synonym=EG628262;pseudo=true;coverage=1.0;sequence_ID=1.0;extra_copy_number=0;copy_num_ID=gene-Gm6860_0
CM058241.1	Liftoff	gene	57494839	57497043	.	-	.	ID=gene-Gm53481;Dbxref=GeneID:118567643,MGI:MGI:6722015;Name=Gm53481;description=predicted gene%2C 53481;gbkey=Gene;gene=Gm53481;gene_biotype=protein_coding;coverage=1.0;sequence_ID=1.0;valid_ORFs=1;extra_copy_number=0;copy_num_ID=gene-Gm53481_0
CM058241.1	Liftoff	mRNA	57494839	57497043	.	-	.	ID=rna-XM_036155018.1;Parent=gene-Gm53481;Dbxref=GeneID:118567643,GenBank:XM_036155018.1,MGI:MGI:6722015;Name=XM_036155018.1;gbkey=mRNA;gene=Gm53481;model_evidence=Supporting evidence includes similarity to: 10 long SRA reads%2C and 97%25 coverage of the annotated genomic feature by RNAseq alignments;product=predicted gene%2C 53481;transcript_id=XM_036155018.1;matches_ref_protein=True;valid_ORF=True;extra_copy_number=0
CM058241.1	Liftoff	exon	57494839	57495621	.	-	.	ID=exon-XM_036155018.1-3;Parent=rna-XM_036155018.1;Dbxref=GeneID:118567643,GenBank:XM_036155018.1,MGI:MGI:6722015;gbkey=mRNA;gene=Gm53481;product=predicted gene%2C 53481;transcript_id=XM_036155018.1;extra_copy_number=0
CM058241.1	Liftoff	exon	57496065	57496836	.	-	.	ID=exon-XM_036155018.1-2;Parent=rna-XM_036155018.1;Dbxref=GeneID:118567643,GenBank:XM_036155018.1,MGI:MGI:6722015;gbkey=mRNA;gene=Gm53481;product=predicted gene%2C 53481;transcript_id=XM_036155018.1;extra_copy_number=0
CM058241.1	Liftoff	exon	57497017	57497043	.	-	.	ID=exon-XM_036155018.1-1;Parent=rna-XM_036155018.1;Dbxref=GeneID:118567643,GenBank:XM_036155018.1,MGI:MGI:6722015;gbkey=mRNA;gene=Gm53481;product=predicted gene%2C 53481;transcript_id=XM_036155018.1;extra_copy_number=0
CM058241.1	Liftoff	CDS	57496075	57496836	.	-	.	ID=cds-XP_036010911.1;Parent=rna-XM_036155018.1;Dbxref=GeneID:118567643,GenBank:XP_036010911.1,MGI:MGI:6722015;Name=XP_036010911.1;gbkey=CDS;gene=Gm53481;product=wiskott-Aldrich syndrome protein homolog;protein_id=XP_036010911.1;extra_copy_number=0
CM058241.1	Liftoff	CDS	57497017	57497043	.	-	.	ID=cds-XP_036010911.1;Parent=rna-XM_036155018.1;Dbxref=GeneID:118567643,GenBank:XP_036010911.1,MGI:MGI:6722015;Name=XP_036010911.1;gbkey=CDS;gene=Gm53481;product=wiskott-Aldrich syndrome protein homolog;protein_id=XP_036010911.1;extra_copy_number=0
CM058241.1	Liftoff	gene	57495970	57510426	.	+	.	ID=gene-Bzw1;Dbxref=GeneID:66882,MGI:MGI:1914132;Name=Bzw1;description=basic leucine zipper and W2 domains 1;gbkey=Gene;gene=Bzw1;gene_biotype=protein_coding;gene_synonym=1200015E15Rik,mKIAA0005;coverage=1.0;sequence_ID=1.0;valid_ORFs=2;extra_copy_number=0;copy_num_ID=gene-Bzw1_0
CM058241.1	Liftoff	mRNA	57495970	57510426	.	+	.	ID=rna-NM_025824.4;Parent=gene-Bzw1;Dbxref=GeneID:66882,GenBank:NM_025824.4,MGI:MGI:1914132;Name=NM_025824.4;gbkey=mRNA;gene=Bzw1;product=basic leucine zipper and W2 domains 1;tag=RefSeq Select;transcript_id=NM_025824.4;matches_ref_protein=True;valid_ORF=True;extra_copy_number=0
CM058241.1	Liftoff	exon	57495970	57496288	.	+	.	ID=exon-NM_025824.4-1;Parent=rna-NM_025824.4;Dbxref=GeneID:66882,GenBank:NM_025824.4,MGI:MGI:1914132;gbkey=mRNA;gene=Bzw1;product=basic leucine zipper and W2 domains 1;tag=RefSeq Select;transcript_id=NM_025824.4;extra_copy_number=0
CM058241.1	Liftoff	exon	57497274	57497347	.	+	.	ID=exon-NM_025824.4-2;Parent=rna-NM_025824.4;Dbxref=GeneID:66882,GenBank:NM_025824.4,MGI:MGI:1914132;gbkey=mRNA;gene=Bzw1;product=basic leucine zipper and W2 domains 1;tag=RefSeq Select;transcript_id=NM_025824.4;extra_copy_number=0
CM058241.1	Liftoff	exon	57500748	57500924	.	+	.	ID=exon-NM_025824.4-3;Parent=rna-NM_025824.4;Dbxref=GeneID:66882,GenBank:NM_025824.4,MGI:MGI:1914132;gbkey=mRNA;gene=Bzw1;product=basic leucine zipper and W2 domains 1;tag=RefSeq Select;transcript_id=NM_025824.4;extra_copy_number=0
CM058241.1	Liftoff	exon	57502076	57502170	.	+	.	ID=exon-NM_025824.4-4;Parent=rna-NM_025824.4;Dbxref=GeneID:66882,GenBank:NM_025824.4,MGI:MGI:1914132;gbkey=mRNA;gene=Bzw1;product=basic leucine zipper and W2 domains 1;tag=RefSeq Select;transcript_id=NM_025824.4;extra_copy_number=0
CM058241.1	Liftoff	exon	57503151	57503216	.	+	.	ID=exon-NM_025824.4-5;Parent=rna-NM_025824.4;Dbxref=GeneID:66882,GenBank:NM_025824.4,MGI:MGI:1914132;gbkey=mRNA;gene=Bzw1;product=basic leucine zipper and W2 domains 1;tag=RefSeq Select;transcript_id=NM_025824.4;extra_copy_number=0
CM058241.1	Liftoff	exon	57503779	57503914	.	+	.	ID=exon-NM_025824.4-6;Parent=rna-NM_025824.4;Dbxref=GeneID:66882,GenBank:NM_025824.4,MGI:MGI:1914132;gbkey=mRNA;gene=Bzw1;product=basic leucine zipper and W2 domains 1;tag=RefSeq Select;transcript_id=NM_025824.4;extra_copy_number=0
CM058241.1	Liftoff	exon	57504186	57504295	.	+	.	ID=exon-NM_025824.4-7;Parent=rna-NM_025824.4;Dbxref=GeneID:66882,GenBank:NM_025824.4,MGI:MGI:1914132;gbkey=mRNA;gene=Bzw1;product=basic leucine zipper and W2 domains 1;tag=RefSeq Select;transcript_id=NM_025824.4;extra_copy_number=0
CM058241.1	Liftoff	exon	57504413	57504583	.	+	.	ID=exon-NM_025824.4-8;Parent=rna-NM_025824.4;Dbxref=GeneID:66882,GenBank:NM_025824.4,MGI:MGI:1914132;gbkey=mRNA;gene=Bzw1;product=basic leucine zipper and W2 domains 1;tag=RefSeq Select;transcript_id=NM_025824.4;extra_copy_number=0
CM058241.1	Liftoff	exon	57505959	57506105	.	+	.	ID=exon-NM_025824.4-9;Parent=rna-NM_025824.4;Dbxref=GeneID:66882,GenBank:NM_025824.4,MGI:MGI:1914132;gbkey=mRNA;gene=Bzw1;product=basic leucine zipper and W2 domains 1;tag=RefSeq Select;transcript_id=NM_025824.4;extra_copy_number=0
CM058241.1	Liftoff	exon	57506687	57506825	.	+	.	ID=exon-NM_025824.4-10;Parent=rna-NM_025824.4;Dbxref=GeneID:66882,GenBank:NM_025824.4,MGI:MGI:1914132;gbkey=mRNA;gene=Bzw1;product=basic leucine zipper and W2 domains 1;tag=RefSeq Select;transcript_id=NM_025824.4;extra_copy_number=0
CM058241.1	Liftoff	exon	57507304	57507426	.	+	.	ID=exon-NM_025824.4-11;Parent=rna-NM_025824.4;Dbxref=GeneID:66882,GenBank:NM_025824.4,MGI:MGI:1914132;gbkey=mRNA;gene=Bzw1;product=basic leucine zipper and W2 domains 1;tag=RefSeq Select;transcript_id=NM_025824.4;extra_copy_number=0
CM058241.1	Liftoff	exon	57508107	57510426	.	+	.	ID=exon-NM_025824.4-12;Parent=rna-NM_025824.4;Dbxref=GeneID:66882,GenBank:NM_025824.4,MGI:MGI:1914132;gbkey=mRNA;gene=Bzw1;product=basic leucine zipper and W2 domains 1;tag=RefSeq Select;transcript_id=NM_025824.4;extra_copy_number=0
CM058241.1	Liftoff	CDS	57497284	57497347	.	+	.	ID=cds-NP_080100.1;Parent=rna-NM_025824.4;Dbxref=CCDS:CCDS14971.1,GeneID:66882,GenBank:NP_080100.1,MGI:MGI:1914132;Name=NP_080100.1;gbkey=CDS;gene=Bzw1;product=eIF5-mimic protein 2;protein_id=NP_080100.1;tag=RefSeq Select;extra_copy_number=0
CM058241.1	Liftoff	CDS	57500748	57500924	.	+	.	ID=cds-NP_080100.1;Parent=rna-NM_025824.4;Dbxref=CCDS:CCDS14971.1,GeneID:66882,GenBank:NP_080100.1,MGI:MGI:1914132;Name=NP_080100.1;gbkey=CDS;gene=Bzw1;product=eIF5-mimic protein 2;protein_id=NP_080100.1;tag=RefSeq Select;extra_copy_number=0
CM058241.1	Liftoff	CDS	57502076	57502170	.	+	.	ID=cds-NP_080100.1;Parent=rna-NM_025824.4;Dbxref=CCDS:CCDS14971.1,GeneID:66882,GenBank:NP_080100.1,MGI:MGI:1914132;Name=NP_080100.1;gbkey=CDS;gene=Bzw1;product=eIF5-mimic protein 2;protein_id=NP_080100.1;tag=RefSeq Select;extra_copy_number=0
CM058241.1	Liftoff	CDS	57503151	57503216	.	+	.	ID=cds-NP_080100.1;Parent=rna-NM_025824.4;Dbxref=CCDS:CCDS14971.1,GeneID:66882,GenBank:NP_080100.1,MGI:MGI:1914132;Name=NP_080100.1;gbkey=CDS;gene=Bzw1;product=eIF5-mimic protein 2;protein_id=NP_080100.1;tag=RefSeq Select;extra_copy_number=0
CM058241.1	Liftoff	CDS	57503779	57503914	.	+	.	ID=cds-NP_080100.1;Parent=rna-NM_025824.4;Dbxref=CCDS:CCDS14971.1,GeneID:66882,GenBank:NP_080100.1,MGI:MGI:1914132;Name=NP_080100.1;gbkey=CDS;gene=Bzw1;product=eIF5-mimic protein 2;protein_id=NP_080100.1;tag=RefSeq Select;extra_copy_number=0
CM058241.1	Liftoff	CDS	57504186	57504295	.	+	.	ID=cds-NP_080100.1;Parent=rna-NM_025824.4;Dbxref=CCDS:CCDS14971.1,GeneID:66882,GenBank:NP_080100.1,MGI:MGI:1914132;Name=NP_080100.1;gbkey=CDS;gene=Bzw1;product=eIF5-mimic protein 2;protein_id=NP_080100.1;tag=RefSeq Select;extra_copy_number=0
CM058241.1	Liftoff	CDS	57504413	57504583	.	+	.	ID=cds-NP_080100.1;Parent=rna-NM_025824.4;Dbxref=CCDS:CCDS14971.1,GeneID:66882,GenBank:NP_080100.1,MGI:MGI:1914132;Name=NP_080100.1;gbkey=CDS;gene=Bzw1;product=eIF5-mimic protein 2;protein_id=NP_080100.1;tag=RefSeq Select;extra_copy_number=0
CM058241.1	Liftoff	CDS	57505959	57506105	.	+	.	ID=cds-NP_080100.1;Parent=rna-NM_025824.4;Dbxref=CCDS:CCDS14971.1,GeneID:66882,GenBank:NP_080100.1,MGI:MGI:1914132;Name=NP_080100.1;gbkey=CDS;gene=Bzw1;product=eIF5-mimic protein 2;protein_id=NP_080100.1;tag=RefSeq Select;extra_copy_number=0
CM058241.1	Liftoff	CDS	57506687	57506825	.	+	.	ID=cds-NP_080100.1;Parent=rna-NM_025824.4;Dbxref=CCDS:CCDS14971.1,GeneID:66882,GenBank:NP_080100.1,MGI:MGI:1914132;Name=NP_080100.1;gbkey=CDS;gene=Bzw1;product=eIF5-mimic protein 2;protein_id=NP_080100.1;tag=RefSeq Select;extra_copy_number=0
CM058241.1	Liftoff	CDS	57507304	57507426	.	+	.	ID=cds-NP_080100.1;Parent=rna-NM_025824.4;Dbxref=CCDS:CCDS14971.1,GeneID:66882,GenBank:NP_080100.1,MGI:MGI:1914132;Name=NP_080100.1;gbkey=CDS;gene=Bzw1;product=eIF5-mimic protein 2;protein_id=NP_080100.1;tag=RefSeq Select;extra_copy_number=0
CM058241.1	Liftoff	CDS	57508107	57508138	.	+	.	ID=cds-NP_080100.1;Parent=rna-NM_025824.4;Dbxref=CCDS:CCDS14971.1,GeneID:66882,GenBank:NP_080100.1,MGI:MGI:1914132;Name=NP_080100.1;gbkey=CDS;gene=Bzw1;product=eIF5-mimic protein 2;protein_id=NP_080100.1;tag=RefSeq Select;extra_copy_number=0
CM058241.1	Liftoff	mRNA	57500847	57510426	.	+	.	ID=rna-XM_017322066.1;Parent=gene-Bzw1;Dbxref=GeneID:66882,GenBank:XM_017322066.1,MGI:MGI:1914132;Name=XM_017322066.1;gbkey=mRNA;gene=Bzw1;model_evidence=Supporting evidence includes similarity to: 22 mRNAs%2C 27 ESTs%2C 2 Proteins%2C 6216 long SRA reads%2C and 98%25 coverage of the annotated genomic feature by RNAseq alignments;product=basic leucine zipper and W2 domains 1%2C transcript variant X1;transcript_id=XM_017322066.1;matches_ref_protein=True;valid_ORF=True;extra_copy_number=0
CM058241.1	Liftoff	exon	57500847	57500924	.	+	.	ID=exon-XM_017322066.1-1;Parent=rna-XM_017322066.1;Dbxref=GeneID:66882,GenBank:XM_017322066.1,MGI:MGI:1914132;gbkey=mRNA;gene=Bzw1;product=basic leucine zipper and W2 domains 1%2C transcript variant X1;transcript_id=XM_017322066.1;extra_copy_number=0
CM058241.1	Liftoff	exon	57502076	57502081	.	+	.	ID=exon-XM_017322066.1-2;Parent=rna-XM_017322066.1;Dbxref=GeneID:66882,GenBank:XM_017322066.1,MGI:MGI:1914132;gbkey=mRNA;gene=Bzw1;product=basic leucine zipper and W2 domains 1%2C transcript variant X1;transcript_id=XM_017322066.1;extra_copy_number=0
CM058241.1	Liftoff	exon	57503151	57503216	.	+	.	ID=exon-XM_017322066.1-3;Parent=rna-XM_017322066.1;Dbxref=GeneID:66882,GenBank:XM_017322066.1,MGI:MGI:1914132;gbkey=mRNA;gene=Bzw1;product=basic leucine zipper and W2 domains 1%2C transcript variant X1;transcript_id=XM_017322066.1;extra_copy_number=0
CM058241.1	Liftoff	exon	57503779	57503914	.	+	.	ID=exon-XM_017322066.1-4;Parent=rna-XM_017322066.1;Dbxref=GeneID:66882,GenBank:XM_017322066.1,MGI:MGI:1914132;gbkey=mRNA;gene=Bzw1;product=basic leucine zipper and W2 domains 1%2C transcript variant X1;transcript_id=XM_017322066.1;extra_copy_number=0
CM058241.1	Liftoff	exon	57504186	57504295	.	+	.	ID=exon-XM_017322066.1-5;Parent=rna-XM_017322066.1;Dbxref=GeneID:66882,GenBank:XM_017322066.1,MGI:MGI:1914132;gbkey=mRNA;gene=Bzw1;product=basic leucine zipper and W2 domains 1%2C transcript variant X1;transcript_id=XM_017322066.1;extra_copy_number=0
CM058241.1	Liftoff	exon	57504413	57504583	.	+	.	ID=exon-XM_017322066.1-6;Parent=rna-XM_017322066.1;Dbxref=GeneID:66882,GenBank:XM_017322066.1,MGI:MGI:1914132;gbkey=mRNA;gene=Bzw1;product=basic leucine zipper and W2 domains 1%2C transcript variant X1;transcript_id=XM_017322066.1;extra_copy_number=0
CM058241.1	Liftoff	exon	57505959	57506105	.	+	.	ID=exon-XM_017322066.1-7;Parent=rna-XM_017322066.1;Dbxref=GeneID:66882,GenBank:XM_017322066.1,MGI:MGI:1914132;gbkey=mRNA;gene=Bzw1;product=basic leucine zipper and W2 domains 1%2C transcript variant X1;transcript_id=XM_017322066.1;extra_copy_number=0
CM058241.1	Liftoff	exon	57506687	57506825	.	+	.	ID=exon-XM_017322066.1-8;Parent=rna-XM_017322066.1;Dbxref=GeneID:66882,GenBank:XM_017322066.1,MGI:MGI:1914132;gbkey=mRNA;gene=Bzw1;product=basic leucine zipper and W2 domains 1%2C transcript variant X1;transcript_id=XM_017322066.1;extra_copy_number=0
CM058241.1	Liftoff	exon	57507304	57507426	.	+	.	ID=exon-XM_017322066.1-9;Parent=rna-XM_017322066.1;Dbxref=GeneID:66882,GenBank:XM_017322066.1,MGI:MGI:1914132;gbkey=mRNA;gene=Bzw1;product=basic leucine zipper and W2 domains 1%2C transcript variant X1;transcript_id=XM_017322066.1;extra_copy_number=0
CM058241.1	Liftoff	exon	57508107	57510426	.	+	.	ID=exon-XM_017322066.1-10;Parent=rna-XM_017322066.1;Dbxref=GeneID:66882,GenBank:XM_017322066.1,MGI:MGI:1914132;gbkey=mRNA;gene=Bzw1;product=basic leucine zipper and W2 domains 1%2C transcript variant X1;transcript_id=XM_017322066.1;extra_copy_number=0
CM058241.1	Liftoff	CDS	57500847	57500924	.	+	.	ID=cds-XP_017177555.1;Parent=rna-XM_017322066.1;Dbxref=GeneID:66882,GenBank:XP_017177555.1,MGI:MGI:1914132;Name=XP_017177555.1;gbkey=CDS;gene=Bzw1;product=eIF5-mimic protein 2 isoform X1;protein_id=XP_017177555.1;extra_copy_number=0
CM058241.1	Liftoff	CDS	57502076	57502081	.	+	.	ID=cds-XP_017177555.1;Parent=rna-XM_017322066.1;Dbxref=GeneID:66882,GenBank:XP_017177555.1,MGI:MGI:1914132;Name=XP_017177555.1;gbkey=CDS;gene=Bzw1;product=eIF5-mimic protein 2 isoform X1;protein_id=XP_017177555.1;extra_copy_number=0
CM058241.1	Liftoff	CDS	57503151	57503216	.	+	.	ID=cds-XP_017177555.1;Parent=rna-XM_017322066.1;Dbxref=GeneID:66882,GenBank:XP_017177555.1,MGI:MGI:1914132;Name=XP_017177555.1;gbkey=CDS;gene=Bzw1;product=eIF5-mimic protein 2 isoform X1;protein_id=XP_017177555.1;extra_copy_number=0
CM058241.1	Liftoff	CDS	57503779	57503914	.	+	.	ID=cds-XP_017177555.1;Parent=rna-XM_017322066.1;Dbxref=GeneID:66882,GenBank:XP_017177555.1,MGI:MGI:1914132;Name=XP_017177555.1;gbkey=CDS;gene=Bzw1;product=eIF5-mimic protein 2 isoform X1;protein_id=XP_017177555.1;extra_copy_number=0
CM058241.1	Liftoff	CDS	57504186	57504295	.	+	.	ID=cds-XP_017177555.1;Parent=rna-XM_017322066.1;Dbxref=GeneID:66882,GenBank:XP_017177555.1,MGI:MGI:1914132;Name=XP_017177555.1;gbkey=CDS;gene=Bzw1;product=eIF5-mimic protein 2 isoform X1;protein_id=XP_017177555.1;extra_copy_number=0
CM058241.1	Liftoff	CDS	57504413	57504583	.	+	.	ID=cds-XP_017177555.1;Parent=rna-XM_017322066.1;Dbxref=GeneID:66882,GenBank:XP_017177555.1,MGI:MGI:1914132;Name=XP_017177555.1;gbkey=CDS;gene=Bzw1;product=eIF5-mimic protein 2 isoform X1;protein_id=XP_017177555.1;extra_copy_number=0
CM058241.1	Liftoff	CDS	57505959	57506105	.	+	.	ID=cds-XP_017177555.1;Parent=rna-XM_017322066.1;Dbxref=GeneID:66882,GenBank:XP_017177555.1,MGI:MGI:1914132;Name=XP_017177555.1;gbkey=CDS;gene=Bzw1;product=eIF5-mimic protein 2 isoform X1;protein_id=XP_017177555.1;extra_copy_number=0
CM058241.1	Liftoff	CDS	57506687	57506825	.	+	.	ID=cds-XP_017177555.1;Parent=rna-XM_017322066.1;Dbxref=GeneID:66882,GenBank:XP_017177555.1,MGI:MGI:1914132;Name=XP_017177555.1;gbkey=CDS;gene=Bzw1;product=eIF5-mimic protein 2 isoform X1;protein_id=XP_017177555.1;extra_copy_number=0
CM058241.1	Liftoff	CDS	57507304	57507426	.	+	.	ID=cds-XP_017177555.1;Parent=rna-XM_017322066.1;Dbxref=GeneID:66882,GenBank:XP_017177555.1,MGI:MGI:1914132;Name=XP_017177555.1;gbkey=CDS;gene=Bzw1;product=eIF5-mimic protein 2 isoform X1;protein_id=XP_017177555.1;extra_copy_number=0
CM058241.1	Liftoff	CDS	57508107	57508138	.	+	.	ID=cds-XP_017177555.1;Parent=rna-XM_017322066.1;Dbxref=GeneID:66882,GenBank:XP_017177555.1,MGI:MGI:1914132;Name=XP_017177555.1;gbkey=CDS;gene=Bzw1;product=eIF5-mimic protein 2 isoform X1;protein_id=XP_017177555.1;extra_copy_number=0
CM058241.1	Liftoff	match	57496733	57497120	.	+	.	ID=9e616cb3-e597-4a3a-8fb3-7913af2ae996;Target=NG_150025.1 1 388 +;assembly_bases_aln=388;assembly_bases_seq=388;bit_score=723.127;blast_aligner=1;blast_score=388;common_component=0;e_value=0;filter_score=0;for_remapping=2;gap_count=0;hsp_percent_coverage=100;matchable_bases=388;matched_bases=388;num_ident=388;num_mismatch=0;pct_coverage=100;pct_coverage_hiqual=100;pct_identity_gap=100;pct_identity_gapopen_only=100;pct_identity_ungap=100;rank=1;weighted_identity=1;coverage=1.0;sequence_ID=1.0;extra_copy_number=0;copy_num_ID=9e616cb3-e597-4a3a-8fb3-7913af2ae996_0
CM058241.1	Liftoff	enhancer	57496833	57497020	.	.	.	ID=id-GeneID:128924247;Dbxref=GeneID:128924247;Note=cis-regulatory module chr1:58450605-58450792 (MGSCv37/mm9 assembly coordinates);experiment=EXISTENCE:reporter gene assay evidence [ECO:0000049][PMID:25872643];function=activates a minimal SCP1 promoter by CapStarr-seq with weak activity in NIH3T3 fibroblasts {active_cell/tissue: NIH3T3};gbkey=regulatory;regulatory_class=enhancer;coverage=1.0;sequence_ID=1.0;extra_copy_number=0;copy_num_ID=id-GeneID:128924247_0
CM058241.1	Liftoff	biological_region	57496833	57497020	.	+	.	ID=id-GeneID:128924247-2;Dbxref=GeneID:128924247;Name=biological region;gbkey=Region;standard_name=CapStarr-seq enhancer MGSCv37_chr1:58450605-58450792;coverage=1.0;sequence_ID=1.0;extra_copy_number=0;copy_num_ID=id-GeneID:128924247-2_0
CM058241.1	Liftoff	gene	57515060	57527159	.	-	.	ID=gene-Clk1;Dbxref=GeneID:12747,MGI:MGI:107403;Name=Clk1;description=CDC-like kinase 1;gbkey=Gene;gene=Clk1;gene_biotype=protein_coding;gene_synonym=STY;coverage=1.0;sequence_ID=1.0;valid_ORFs=1;extra_copy_number=0;copy_num_ID=gene-Clk1_0
CM058241.1	Liftoff	mRNA	57515060	57527159	.	-	.	ID=rna-NM_001042634.2;Parent=gene-Clk1;Dbxref=GeneID:12747,GenBank:NM_001042634.2,MGI:MGI:107403;Name=NM_001042634.2;gbkey=mRNA;gene=Clk1;product=CDC-like kinase 1%2C transcript variant 1;tag=RefSeq Select;transcript_id=NM_001042634.2;matches_ref_protein=True;valid_ORF=True;extra_copy_number=0
CM058241.1	Liftoff	exon	57515060	57515412	.	-	.	ID=exon-NM_001042634.2-13;Parent=rna-NM_001042634.2;Dbxref=GeneID:12747,GenBank:NM_001042634.2,MGI:MGI:107403;gbkey=mRNA;gene=Clk1;product=CDC-like kinase 1%2C transcript variant 1;tag=RefSeq Select;transcript_id=NM_001042634.2;extra_copy_number=0
CM058241.1	Liftoff	exon	57515719	57515809	.	-	.	ID=exon-NM_001042634.2-12;Parent=rna-NM_001042634.2;Dbxref=GeneID:12747,GenBank:NM_001042634.2,MGI:MGI:107403;gbkey=mRNA;gene=Clk1;product=CDC-like kinase 1%2C transcript variant 1;tag=RefSeq Select;transcript_id=NM_001042634.2;extra_copy_number=0
CM058241.1	Liftoff	exon	57516019	57516098	.	-	.	ID=exon-NM_001042634.2-11;Parent=rna-NM_001042634.2;Dbxref=GeneID:12747,GenBank:NM_001042634.2,MGI:MGI:107403;gbkey=mRNA;gene=Clk1;product=CDC-like kinase 1%2C transcript variant 1;tag=RefSeq Select;transcript_id=NM_001042634.2;extra_copy_number=0
CM058241.1	Liftoff	exon	57516462	57516544	.	-	.	ID=exon-NM_001042634.2-10;Parent=rna-NM_001042634.2;Dbxref=GeneID:12747,GenBank:NM_001042634.2,MGI:MGI:107403;gbkey=mRNA;gene=Clk1;product=CDC-like kinase 1%2C transcript variant 1;tag=RefSeq Select;transcript_id=NM_001042634.2;extra_copy_number=0
CM058241.1	Liftoff	exon	57517444	57517573	.	-	.	ID=exon-NM_001042634.2-9;Parent=rna-NM_001042634.2;Dbxref=GeneID:12747,GenBank:NM_001042634.2,MGI:MGI:107403;gbkey=mRNA;gene=Clk1;product=CDC-like kinase 1%2C transcript variant 1;tag=RefSeq Select;transcript_id=NM_001042634.2;extra_copy_number=0
CM058241.1	Liftoff	exon	57517662	57517756	.	-	.	ID=exon-NM_001042634.2-8;Parent=rna-NM_001042634.2;Dbxref=GeneID:12747,GenBank:NM_001042634.2,MGI:MGI:107403;gbkey=mRNA;gene=Clk1;product=CDC-like kinase 1%2C transcript variant 1;tag=RefSeq Select;transcript_id=NM_001042634.2;extra_copy_number=0
CM058241.1	Liftoff	exon	57520085	57520251	.	-	.	ID=exon-NM_001042634.2-7;Parent=rna-NM_001042634.2;Dbxref=GeneID:12747,GenBank:NM_001042634.2,MGI:MGI:107403;gbkey=mRNA;gene=Clk1;product=CDC-like kinase 1%2C transcript variant 1;tag=RefSeq Select;transcript_id=NM_001042634.2;extra_copy_number=0
CM058241.1	Liftoff	exon	57520339	57520455	.	-	.	ID=exon-NM_001042634.2-6;Parent=rna-NM_001042634.2;Dbxref=GeneID:12747,GenBank:NM_001042634.2,MGI:MGI:107403;gbkey=mRNA;gene=Clk1;product=CDC-like kinase 1%2C transcript variant 1;tag=RefSeq Select;transcript_id=NM_001042634.2;extra_copy_number=0
CM058241.1	Liftoff	exon	57522738	57522804	.	-	.	ID=exon-NM_001042634.2-5;Parent=rna-NM_001042634.2;Dbxref=GeneID:12747,GenBank:NM_001042634.2,MGI:MGI:107403;gbkey=mRNA;gene=Clk1;product=CDC-like kinase 1%2C transcript variant 1;tag=RefSeq Select;transcript_id=NM_001042634.2;extra_copy_number=0
CM058241.1	Liftoff	exon	57523192	57523282	.	-	.	ID=exon-NM_001042634.2-4;Parent=rna-NM_001042634.2;Dbxref=GeneID:12747,GenBank:NM_001042634.2,MGI:MGI:107403;gbkey=mRNA;gene=Clk1;product=CDC-like kinase 1%2C transcript variant 1;tag=RefSeq Select;transcript_id=NM_001042634.2;extra_copy_number=0
CM058241.1	Liftoff	exon	57524154	57524379	.	-	.	ID=exon-NM_001042634.2-3;Parent=rna-NM_001042634.2;Dbxref=GeneID:12747,GenBank:NM_001042634.2,MGI:MGI:107403;gbkey=mRNA;gene=Clk1;product=CDC-like kinase 1%2C transcript variant 1;tag=RefSeq Select;transcript_id=NM_001042634.2;extra_copy_number=0
CM058241.1	Liftoff	exon	57524845	57525005	.	-	.	ID=exon-NM_001042634.2-2;Parent=rna-NM_001042634.2;Dbxref=GeneID:12747,GenBank:NM_001042634.2,MGI:MGI:107403;gbkey=mRNA;gene=Clk1;product=CDC-like kinase 1%2C transcript variant 1;tag=RefSeq Select;transcript_id=NM_001042634.2;extra_copy_number=0
CM058241.1	Liftoff	exon	57526991	57527159	.	-	.	ID=exon-NM_001042634.2-1;Parent=rna-NM_001042634.2;Dbxref=GeneID:12747,GenBank:NM_001042634.2,MGI:MGI:107403;gbkey=mRNA;gene=Clk1;product=CDC-like kinase 1%2C transcript variant 1;tag=RefSeq Select;transcript_id=NM_001042634.2;extra_copy_number=0
CM058241.1	Liftoff	CDS	57515269	57515412	.	-	.	ID=cds-NP_001036099.1;Parent=rna-NM_001042634.2;Dbxref=CCDS:CCDS35577.1,GeneID:12747,GenBank:NP_001036099.1,MGI:MGI:107403;Name=NP_001036099.1;gbkey=CDS;gene=Clk1;product=dual specificity protein kinase CLK1;protein_id=NP_001036099.1;tag=RefSeq Select;extra_copy_number=0
CM058241.1	Liftoff	CDS	57515719	57515809	.	-	.	ID=cds-NP_001036099.1;Parent=rna-NM_001042634.2;Dbxref=CCDS:CCDS35577.1,GeneID:12747,GenBank:NP_001036099.1,MGI:MGI:107403;Name=NP_001036099.1;gbkey=CDS;gene=Clk1;product=dual specificity protein kinase CLK1;protein_id=NP_001036099.1;tag=RefSeq Select;extra_copy_number=0
CM058241.1	Liftoff	CDS	57516019	57516098	.	-	.	ID=cds-NP_001036099.1;Parent=rna-NM_001042634.2;Dbxref=CCDS:CCDS35577.1,GeneID:12747,GenBank:NP_001036099.1,MGI:MGI:107403;Name=NP_001036099.1;gbkey=CDS;gene=Clk1;product=dual specificity protein kinase CLK1;protein_id=NP_001036099.1;tag=RefSeq Select;extra_copy_number=0
CM058241.1	Liftoff	CDS	57516462	57516544	.	-	.	ID=cds-NP_001036099.1;Parent=rna-NM_001042634.2;Dbxref=CCDS:CCDS35577.1,GeneID:12747,GenBank:NP_001036099.1,MGI:MGI:107403;Name=NP_001036099.1;gbkey=CDS;gene=Clk1;product=dual specificity protein kinase CLK1;protein_id=NP_001036099.1;tag=RefSeq Select;extra_copy_number=0
CM058241.1	Liftoff	CDS	57517444	57517573	.	-	.	ID=cds-NP_001036099.1;Parent=rna-NM_001042634.2;Dbxref=CCDS:CCDS35577.1,GeneID:12747,GenBank:NP_001036099.1,MGI:MGI:107403;Name=NP_001036099.1;gbkey=CDS;gene=Clk1;product=dual specificity protein kinase CLK1;protein_id=NP_001036099.1;tag=RefSeq Select;extra_copy_number=0
CM058241.1	Liftoff	CDS	57517662	57517756	.	-	.	ID=cds-NP_001036099.1;Parent=rna-NM_001042634.2;Dbxref=CCDS:CCDS35577.1,GeneID:12747,GenBank:NP_001036099.1,MGI:MGI:107403;Name=NP_001036099.1;gbkey=CDS;gene=Clk1;product=dual specificity protein kinase CLK1;protein_id=NP_001036099.1;tag=RefSeq Select;extra_copy_number=0
CM058241.1	Liftoff	CDS	57520085	57520251	.	-	.	ID=cds-NP_001036099.1;Parent=rna-NM_001042634.2;Dbxref=CCDS:CCDS35577.1,GeneID:12747,GenBank:NP_001036099.1,MGI:MGI:107403;Name=NP_001036099.1;gbkey=CDS;gene=Clk1;product=dual specificity protein kinase CLK1;protein_id=NP_001036099.1;tag=RefSeq Select;extra_copy_number=0
CM058241.1	Liftoff	CDS	57520339	57520455	.	-	.	ID=cds-NP_001036099.1;Parent=rna-NM_001042634.2;Dbxref=CCDS:CCDS35577.1,GeneID:12747,GenBank:NP_001036099.1,MGI:MGI:107403;Name=NP_001036099.1;gbkey=CDS;gene=Clk1;product=dual specificity protein kinase CLK1;protein_id=NP_001036099.1;tag=RefSeq Select;extra_copy_number=0
CM058241.1	Liftoff	CDS	57522738	57522804	.	-	.	ID=cds-NP_001036099.1;Parent=rna-NM_001042634.2;Dbxref=CCDS:CCDS35577.1,GeneID:12747,GenBank:NP_001036099.1,MGI:MGI:107403;Name=NP_001036099.1;gbkey=CDS;gene=Clk1;product=dual specificity protein kinase CLK1;protein_id=NP_001036099.1;tag=RefSeq Select;extra_copy_number=0
CM058241.1	Liftoff	CDS	57523192	57523282	.	-	.	ID=cds-NP_001036099.1;Parent=rna-NM_001042634.2;Dbxref=CCDS:CCDS35577.1,GeneID:12747,GenBank:NP_001036099.1,MGI:MGI:107403;Name=NP_001036099.1;gbkey=CDS;gene=Clk1;product=dual specificity protein kinase CLK1;protein_id=NP_001036099.1;tag=RefSeq Select;extra_copy_number=0
CM058241.1	Liftoff	CDS	57524154	57524379	.	-	.	ID=cds-NP_001036099.1;Parent=rna-NM_001042634.2;Dbxref=CCDS:CCDS35577.1,GeneID:12747,GenBank:NP_001036099.1,MGI:MGI:107403;Name=NP_001036099.1;gbkey=CDS;gene=Clk1;product=dual specificity protein kinase CLK1;protein_id=NP_001036099.1;tag=RefSeq Select;extra_copy_number=0
CM058241.1	Liftoff	CDS	57524845	57525005	.	-	.	ID=cds-NP_001036099.1;Parent=rna-NM_001042634.2;Dbxref=CCDS:CCDS35577.1,GeneID:12747,GenBank:NP_001036099.1,MGI:MGI:107403;Name=NP_001036099.1;gbkey=CDS;gene=Clk1;product=dual specificity protein kinase CLK1;protein_id=NP_001036099.1;tag=RefSeq Select;extra_copy_number=0
CM058241.1	Liftoff	transcript	57515060	57527159	.	-	.	ID=rna-NR_027853.1;Parent=gene-Clk1;Dbxref=GeneID:12747,GenBank:NR_027853.1,MGI:MGI:107403;Name=NR_027853.1;gbkey=misc_RNA;gene=Clk1;product=CDC-like kinase 1%2C transcript variant 2;transcript_id=NR_027853.1;extra_copy_number=0
CM058241.1	Liftoff	exon	57515060	57515412	.	-	.	ID=exon-NR_027853.1-12;Parent=rna-NR_027853.1;Dbxref=GeneID:12747,GenBank:NR_027853.1,MGI:MGI:107403;gbkey=misc_RNA;gene=Clk1;product=CDC-like kinase 1%2C transcript variant 2;transcript_id=NR_027853.1;extra_copy_number=0
CM058241.1	Liftoff	exon	57515719	57515809	.	-	.	ID=exon-NR_027853.1-11;Parent=rna-NR_027853.1;Dbxref=GeneID:12747,GenBank:NR_027853.1,MGI:MGI:107403;gbkey=misc_RNA;gene=Clk1;product=CDC-like kinase 1%2C transcript variant 2;transcript_id=NR_027853.1;extra_copy_number=0
CM058241.1	Liftoff	exon	57516019	57516098	.	-	.	ID=exon-NR_027853.1-10;Parent=rna-NR_027853.1;Dbxref=GeneID:12747,GenBank:NR_027853.1,MGI:MGI:107403;gbkey=misc_RNA;gene=Clk1;product=CDC-like kinase 1%2C transcript variant 2;transcript_id=NR_027853.1;extra_copy_number=0
CM058241.1	Liftoff	exon	57516462	57516544	.	-	.	ID=exon-NR_027853.1-9;Parent=rna-NR_027853.1;Dbxref=GeneID:12747,GenBank:NR_027853.1,MGI:MGI:107403;gbkey=misc_RNA;gene=Clk1;product=CDC-like kinase 1%2C transcript variant 2;transcript_id=NR_027853.1;extra_copy_number=0
CM058241.1	Liftoff	exon	57517444	57517573	.	-	.	ID=exon-NR_027853.1-8;Parent=rna-NR_027853.1;Dbxref=GeneID:12747,GenBank:NR_027853.1,MGI:MGI:107403;gbkey=misc_RNA;gene=Clk1;product=CDC-like kinase 1%2C transcript variant 2;transcript_id=NR_027853.1;extra_copy_number=0
CM058241.1	Liftoff	exon	57517662	57517756	.	-	.	ID=exon-NR_027853.1-7;Parent=rna-NR_027853.1;Dbxref=GeneID:12747,GenBank:NR_027853.1,MGI:MGI:107403;gbkey=misc_RNA;gene=Clk1;product=CDC-like kinase 1%2C transcript variant 2;transcript_id=NR_027853.1;extra_copy_number=0
CM058241.1	Liftoff	exon	57520085	57520251	.	-	.	ID=exon-NR_027853.1-6;Parent=rna-NR_027853.1;Dbxref=GeneID:12747,GenBank:NR_027853.1,MGI:MGI:107403;gbkey=misc_RNA;gene=Clk1;product=CDC-like kinase 1%2C transcript variant 2;transcript_id=NR_027853.1;extra_copy_number=0
CM058241.1	Liftoff	exon	57520339	57520455	.	-	.	ID=exon-NR_027853.1-5;Parent=rna-NR_027853.1;Dbxref=GeneID:12747,GenBank:NR_027853.1,MGI:MGI:107403;gbkey=misc_RNA;gene=Clk1;product=CDC-like kinase 1%2C transcript variant 2;transcript_id=NR_027853.1;extra_copy_number=0
CM058241.1	Liftoff	exon	57522738	57522804	.	-	.	ID=exon-NR_027853.1-4;Parent=rna-NR_027853.1;Dbxref=GeneID:12747,GenBank:NR_027853.1,MGI:MGI:107403;gbkey=misc_RNA;gene=Clk1;product=CDC-like kinase 1%2C transcript variant 2;transcript_id=NR_027853.1;extra_copy_number=0
CM058241.1	Liftoff	exon	57524154	57524379	.	-	.	ID=exon-NR_027853.1-3;Parent=rna-NR_027853.1;Dbxref=GeneID:12747,GenBank:NR_027853.1,MGI:MGI:107403;gbkey=misc_RNA;gene=Clk1;product=CDC-like kinase 1%2C transcript variant 2;transcript_id=NR_027853.1;extra_copy_number=0
CM058241.1	Liftoff	exon	57524845	57525005	.	-	.	ID=exon-NR_027853.1-2;Parent=rna-NR_027853.1;Dbxref=GeneID:12747,GenBank:NR_027853.1,MGI:MGI:107403;gbkey=misc_RNA;gene=Clk1;product=CDC-like kinase 1%2C transcript variant 2;transcript_id=NR_027853.1;extra_copy_number=0
CM058241.1	Liftoff	exon	57526991	57527159	.	-	.	ID=exon-NR_027853.1-1;Parent=rna-NR_027853.1;Dbxref=GeneID:12747,GenBank:NR_027853.1,MGI:MGI:107403;gbkey=misc_RNA;gene=Clk1;product=CDC-like kinase 1%2C transcript variant 2;transcript_id=NR_027853.1;extra_copy_number=0
CM058241.1	Liftoff	transcript	57515060	57527159	.	-	.	ID=rna-NR_027854.1;Parent=gene-Clk1;Dbxref=GeneID:12747,GenBank:NR_027854.1,MGI:MGI:107403;Name=NR_027854.1;gbkey=misc_RNA;gene=Clk1;product=CDC-like kinase 1%2C transcript variant 3;transcript_id=NR_027854.1;extra_copy_number=0
CM058241.1	Liftoff	exon	57515060	57515412	.	-	.	ID=exon-NR_027854.1-11;Parent=rna-NR_027854.1;Dbxref=GeneID:12747,GenBank:NR_027854.1,MGI:MGI:107403;gbkey=misc_RNA;gene=Clk1;product=CDC-like kinase 1%2C transcript variant 3;transcript_id=NR_027854.1;extra_copy_number=0
CM058241.1	Liftoff	exon	57515719	57515809	.	-	.	ID=exon-NR_027854.1-10;Parent=rna-NR_027854.1;Dbxref=GeneID:12747,GenBank:NR_027854.1,MGI:MGI:107403;gbkey=misc_RNA;gene=Clk1;product=CDC-like kinase 1%2C transcript variant 3;transcript_id=NR_027854.1;extra_copy_number=0
CM058241.1	Liftoff	exon	57516019	57516098	.	-	.	ID=exon-NR_027854.1-9;Parent=rna-NR_027854.1;Dbxref=GeneID:12747,GenBank:NR_027854.1,MGI:MGI:107403;gbkey=misc_RNA;gene=Clk1;product=CDC-like kinase 1%2C transcript variant 3;transcript_id=NR_027854.1;extra_copy_number=0
CM058241.1	Liftoff	exon	57516462	57516544	.	-	.	ID=exon-NR_027854.1-8;Parent=rna-NR_027854.1;Dbxref=GeneID:12747,GenBank:NR_027854.1,MGI:MGI:107403;gbkey=misc_RNA;gene=Clk1;product=CDC-like kinase 1%2C transcript variant 3;transcript_id=NR_027854.1;extra_copy_number=0
CM058241.1	Liftoff	exon	57517444	57517573	.	-	.	ID=exon-NR_027854.1-7;Parent=rna-NR_027854.1;Dbxref=GeneID:12747,GenBank:NR_027854.1,MGI:MGI:107403;gbkey=misc_RNA;gene=Clk1;product=CDC-like kinase 1%2C transcript variant 3;transcript_id=NR_027854.1;extra_copy_number=0
CM058241.1	Liftoff	exon	57517662	57517756	.	-	.	ID=exon-NR_027854.1-6;Parent=rna-NR_027854.1;Dbxref=GeneID:12747,GenBank:NR_027854.1,MGI:MGI:107403;gbkey=misc_RNA;gene=Clk1;product=CDC-like kinase 1%2C transcript variant 3;transcript_id=NR_027854.1;extra_copy_number=0
CM058241.1	Liftoff	exon	57520085	57520251	.	-	.	ID=exon-NR_027854.1-5;Parent=rna-NR_027854.1;Dbxref=GeneID:12747,GenBank:NR_027854.1,MGI:MGI:107403;gbkey=misc_RNA;gene=Clk1;product=CDC-like kinase 1%2C transcript variant 3;transcript_id=NR_027854.1;extra_copy_number=0
CM058241.1	Liftoff	exon	57520339	57520455	.	-	.	ID=exon-NR_027854.1-4;Parent=rna-NR_027854.1;Dbxref=GeneID:12747,GenBank:NR_027854.1,MGI:MGI:107403;gbkey=misc_RNA;gene=Clk1;product=CDC-like kinase 1%2C transcript variant 3;transcript_id=NR_027854.1;extra_copy_number=0
CM058241.1	Liftoff	exon	57522738	57524379	.	-	.	ID=exon-NR_027854.1-3;Parent=rna-NR_027854.1;Dbxref=GeneID:12747,GenBank:NR_027854.1,MGI:MGI:107403;gbkey=misc_RNA;gene=Clk1;product=CDC-like kinase 1%2C transcript variant 3;transcript_id=NR_027854.1;extra_copy_number=0
CM058241.1	Liftoff	exon	57524845	57525005	.	-	.	ID=exon-NR_027854.1-2;Parent=rna-NR_027854.1;Dbxref=GeneID:12747,GenBank:NR_027854.1,MGI:MGI:107403;gbkey=misc_RNA;gene=Clk1;product=CDC-like kinase 1%2C transcript variant 3;transcript_id=NR_027854.1;extra_copy_number=0
CM058241.1	Liftoff	exon	57526991	57527159	.	-	.	ID=exon-NR_027854.1-1;Parent=rna-NR_027854.1;Dbxref=GeneID:12747,GenBank:NR_027854.1,MGI:MGI:107403;gbkey=misc_RNA;gene=Clk1;product=CDC-like kinase 1%2C transcript variant 3;transcript_id=NR_027854.1;extra_copy_number=0
CM058241.1	Liftoff	match	57526403	57526786	.	+	.	ID=5435c60d-6578-4611-82d5-44c638ba3fc8;Target=NG_150026.1 1 384 +;assembly_bases_aln=384;assembly_bases_seq=384;bit_score=715.683;blast_aligner=1;blast_score=384;common_component=0;e_value=0;filter_score=0;for_remapping=2;gap_count=0;hsp_percent_coverage=100;matchable_bases=384;matched_bases=384;num_ident=384;num_mismatch=0;pct_coverage=100;pct_coverage_hiqual=100;pct_identity_gap=100;pct_identity_gapopen_only=100;pct_identity_ungap=100;rank=1;weighted_identity=1;coverage=1.0;sequence_ID=1.0;extra_copy_number=0;copy_num_ID=5435c60d-6578-4611-82d5-44c638ba3fc8_0
CM058241.1	Liftoff	enhancer	57526503	57526686	.	.	.	ID=id-GeneID:128924248;Dbxref=GeneID:128924248;Note=cis-regulatory module chr1:58480276-58480459 (MGSCv37/mm9 assembly coordinates);experiment=EXISTENCE:reporter gene assay evidence [ECO:0000049][PMID:25872643];function=activates a minimal SCP1 promoter by CapStarr-seq with weak activity in NIH3T3 fibroblasts {active_cell/tissue: NIH3T3};gbkey=regulatory;regulatory_class=enhancer;coverage=1.0;sequence_ID=1.0;extra_copy_number=0;copy_num_ID=id-GeneID:128924248_0
CM058241.1	Liftoff	biological_region	57526503	57526686	.	+	.	ID=id-GeneID:128924248-2;Dbxref=GeneID:128924248;Name=biological region;gbkey=Region;standard_name=CapStarr-seq enhancer MGSCv37_chr1:58480276-58480459;coverage=1.0;sequence_ID=1.0;extra_copy_number=0;copy_num_ID=id-GeneID:128924248-2_0
CM058241.1	Liftoff	gene	57534063	57548789	.	-	.	ID=gene-Ppil3;Dbxref=GeneID:70225,MGI:MGI:1917475;Name=Ppil3;description=peptidylprolyl isomerase (cyclophilin)-like 3;gbkey=Gene;gene=Ppil3;gene_biotype=protein_coding;gene_synonym=2310076N22Rik,2510026K04Rik,Cyp10l;coverage=1.0;sequence_ID=1.0;valid_ORFs=15;extra_copy_number=0;copy_num_ID=gene-Ppil3_0
CM058241.1	Liftoff	mRNA	57534063	57548556	.	-	.	ID=rna-NM_001285826.1;Parent=gene-Ppil3;Dbxref=GeneID:70225,GenBank:NM_001285826.1,MGI:MGI:1917475;Name=NM_001285826.1;gbkey=mRNA;gene=Ppil3;product=peptidylprolyl isomerase (cyclophilin)-like 3%2C transcript variant 3;transcript_id=NM_001285826.1;matches_ref_protein=True;valid_ORF=True;extra_copy_number=0
CM058241.1	Liftoff	exon	57534063	57534400	.	-	.	ID=exon-NM_001285826.1-7;Parent=rna-NM_001285826.1;Dbxref=GeneID:70225,GenBank:NM_001285826.1,MGI:MGI:1917475;gbkey=mRNA;gene=Ppil3;product=peptidylprolyl isomerase (cyclophilin)-like 3%2C transcript variant 3;transcript_id=NM_001285826.1;extra_copy_number=0
CM058241.1	Liftoff	exon	57537401	57537519	.	-	.	ID=exon-NM_001285826.1-6;Parent=rna-NM_001285826.1;Dbxref=GeneID:70225,GenBank:NM_001285826.1,MGI:MGI:1917475;gbkey=mRNA;gene=Ppil3;product=peptidylprolyl isomerase (cyclophilin)-like 3%2C transcript variant 3;transcript_id=NM_001285826.1;extra_copy_number=0
CM058241.1	Liftoff	exon	57541414	57541481	.	-	.	ID=exon-NM_001285826.1-5;Parent=rna-NM_001285826.1;Dbxref=GeneID:70225,GenBank:NM_001285826.1,MGI:MGI:1917475;gbkey=mRNA;gene=Ppil3;product=peptidylprolyl isomerase (cyclophilin)-like 3%2C transcript variant 3;transcript_id=NM_001285826.1;extra_copy_number=0
CM058241.1	Liftoff	exon	57543913	57544006	.	-	.	ID=exon-NM_001285826.1-4;Parent=rna-NM_001285826.1;Dbxref=GeneID:70225,GenBank:NM_001285826.1,MGI:MGI:1917475;gbkey=mRNA;gene=Ppil3;product=peptidylprolyl isomerase (cyclophilin)-like 3%2C transcript variant 3;transcript_id=NM_001285826.1;extra_copy_number=0
CM058241.1	Liftoff	exon	57545595	57545669	.	-	.	ID=exon-NM_001285826.1-3;Parent=rna-NM_001285826.1;Dbxref=GeneID:70225,GenBank:NM_001285826.1,MGI:MGI:1917475;gbkey=mRNA;gene=Ppil3;product=peptidylprolyl isomerase (cyclophilin)-like 3%2C transcript variant 3;transcript_id=NM_001285826.1;extra_copy_number=0
CM058241.1	Liftoff	exon	57547659	57547709	.	-	.	ID=exon-NM_001285826.1-2;Parent=rna-NM_001285826.1;Dbxref=GeneID:70225,GenBank:NM_001285826.1,MGI:MGI:1917475;gbkey=mRNA;gene=Ppil3;product=peptidylprolyl isomerase (cyclophilin)-like 3%2C transcript variant 3;transcript_id=NM_001285826.1;extra_copy_number=0
CM058241.1	Liftoff	exon	57547881	57548556	.	-	.	ID=exon-NM_001285826.1-1;Parent=rna-NM_001285826.1;Dbxref=GeneID:70225,GenBank:NM_001285826.1,MGI:MGI:1917475;gbkey=mRNA;gene=Ppil3;product=peptidylprolyl isomerase (cyclophilin)-like 3%2C transcript variant 3;transcript_id=NM_001285826.1;extra_copy_number=0
CM058241.1	Liftoff	CDS	57534274	57534400	.	-	.	ID=cds-NP_001272755.1;Parent=rna-NM_001285826.1;Dbxref=CCDS:CCDS35579.1,GeneID:70225,GenBank:NP_001272755.1,MGI:MGI:1917475;Name=NP_001272755.1;Note=isoform 1 is encoded by transcript variant 3;gbkey=CDS;gene=Ppil3;product=peptidyl-prolyl cis-trans isomerase-like 3 isoform 1;protein_id=NP_001272755.1;extra_copy_number=0
CM058241.1	Liftoff	CDS	57537401	57537519	.	-	.	ID=cds-NP_001272755.1;Parent=rna-NM_001285826.1;Dbxref=CCDS:CCDS35579.1,GeneID:70225,GenBank:NP_001272755.1,MGI:MGI:1917475;Name=NP_001272755.1;Note=isoform 1 is encoded by transcript variant 3;gbkey=CDS;gene=Ppil3;product=peptidyl-prolyl cis-trans isomerase-like 3 isoform 1;protein_id=NP_001272755.1;extra_copy_number=0
CM058241.1	Liftoff	CDS	57541414	57541481	.	-	.	ID=cds-NP_001272755.1;Parent=rna-NM_001285826.1;Dbxref=CCDS:CCDS35579.1,GeneID:70225,GenBank:NP_001272755.1,MGI:MGI:1917475;Name=NP_001272755.1;Note=isoform 1 is encoded by transcript variant 3;gbkey=CDS;gene=Ppil3;product=peptidyl-prolyl cis-trans isomerase-like 3 isoform 1;protein_id=NP_001272755.1;extra_copy_number=0
CM058241.1	Liftoff	CDS	57543913	57544006	.	-	.	ID=cds-NP_001272755.1;Parent=rna-NM_001285826.1;Dbxref=CCDS:CCDS35579.1,GeneID:70225,GenBank:NP_001272755.1,MGI:MGI:1917475;Name=NP_001272755.1;Note=isoform 1 is encoded by transcript variant 3;gbkey=CDS;gene=Ppil3;product=peptidyl-prolyl cis-trans isomerase-like 3 isoform 1;protein_id=NP_001272755.1;extra_copy_number=0
CM058241.1	Liftoff	CDS	57545595	57545669	.	-	.	ID=cds-NP_001272755.1;Parent=rna-NM_001285826.1;Dbxref=CCDS:CCDS35579.1,GeneID:70225,GenBank:NP_001272755.1,MGI:MGI:1917475;Name=NP_001272755.1;Note=isoform 1 is encoded by transcript variant 3;gbkey=CDS;gene=Ppil3;product=peptidyl-prolyl cis-trans isomerase-like 3 isoform 1;protein_id=NP_001272755.1;extra_copy_number=0
CM058241.1	Liftoff	CDS	57547659	57547661	.	-	.	ID=cds-NP_001272755.1;Parent=rna-NM_001285826.1;Dbxref=CCDS:CCDS35579.1,GeneID:70225,GenBank:NP_001272755.1,MGI:MGI:1917475;Name=NP_001272755.1;Note=isoform 1 is encoded by transcript variant 3;gbkey=CDS;gene=Ppil3;product=peptidyl-prolyl cis-trans isomerase-like 3 isoform 1;protein_id=NP_001272755.1;extra_copy_number=0
CM058241.1	Liftoff	mRNA	57534063	57548556	.	-	.	ID=rna-NM_001285827.1;Parent=gene-Ppil3;Dbxref=GeneID:70225,GenBank:NM_001285827.1,MGI:MGI:1917475;Name=NM_001285827.1;gbkey=mRNA;gene=Ppil3;product=peptidylprolyl isomerase (cyclophilin)-like 3%2C transcript variant 4;tag=RefSeq Select;transcript_id=NM_001285827.1;matches_ref_protein=True;valid_ORF=True;extra_copy_number=0
CM058241.1	Liftoff	exon	57534063	57534400	.	-	.	ID=exon-NM_001285827.1-7;Parent=rna-NM_001285827.1;Dbxref=GeneID:70225,GenBank:NM_001285827.1,MGI:MGI:1917475;gbkey=mRNA;gene=Ppil3;product=peptidylprolyl isomerase (cyclophilin)-like 3%2C transcript variant 4;tag=RefSeq Select;transcript_id=NM_001285827.1;extra_copy_number=0
CM058241.1	Liftoff	exon	57537401	57537519	.	-	.	ID=exon-NM_001285827.1-6;Parent=rna-NM_001285827.1;Dbxref=GeneID:70225,GenBank:NM_001285827.1,MGI:MGI:1917475;gbkey=mRNA;gene=Ppil3;product=peptidylprolyl isomerase (cyclophilin)-like 3%2C transcript variant 4;tag=RefSeq Select;transcript_id=NM_001285827.1;extra_copy_number=0
CM058241.1	Liftoff	exon	57541414	57541481	.	-	.	ID=exon-NM_001285827.1-5;Parent=rna-NM_001285827.1;Dbxref=GeneID:70225,GenBank:NM_001285827.1,MGI:MGI:1917475;gbkey=mRNA;gene=Ppil3;product=peptidylprolyl isomerase (cyclophilin)-like 3%2C transcript variant 4;tag=RefSeq Select;transcript_id=NM_001285827.1;extra_copy_number=0
CM058241.1	Liftoff	exon	57543913	57544006	.	-	.	ID=exon-NM_001285827.1-4;Parent=rna-NM_001285827.1;Dbxref=GeneID:70225,GenBank:NM_001285827.1,MGI:MGI:1917475;gbkey=mRNA;gene=Ppil3;product=peptidylprolyl isomerase (cyclophilin)-like 3%2C transcript variant 4;tag=RefSeq Select;transcript_id=NM_001285827.1;extra_copy_number=0
CM058241.1	Liftoff	exon	57545595	57545669	.	-	.	ID=exon-NM_001285827.1-3;Parent=rna-NM_001285827.1;Dbxref=GeneID:70225,GenBank:NM_001285827.1,MGI:MGI:1917475;gbkey=mRNA;gene=Ppil3;product=peptidylprolyl isomerase (cyclophilin)-like 3%2C transcript variant 4;tag=RefSeq Select;transcript_id=NM_001285827.1;extra_copy_number=0
CM058241.1	Liftoff	exon	57547659	57547709	.	-	.	ID=exon-NM_001285827.1-2;Parent=rna-NM_001285827.1;Dbxref=GeneID:70225,GenBank:NM_001285827.1,MGI:MGI:1917475;gbkey=mRNA;gene=Ppil3;product=peptidylprolyl isomerase (cyclophilin)-like 3%2C transcript variant 4;tag=RefSeq Select;transcript_id=NM_001285827.1;extra_copy_number=0
CM058241.1	Liftoff	exon	57548216	57548556	.	-	.	ID=exon-NM_001285827.1-1;Parent=rna-NM_001285827.1;Dbxref=GeneID:70225,GenBank:NM_001285827.1,MGI:MGI:1917475;gbkey=mRNA;gene=Ppil3;product=peptidylprolyl isomerase (cyclophilin)-like 3%2C transcript variant 4;tag=RefSeq Select;transcript_id=NM_001285827.1;extra_copy_number=0
CM058241.1	Liftoff	CDS	57534274	57534400	.	-	.	ID=cds-NP_001272756.1;Parent=rna-NM_001285827.1;Dbxref=CCDS:CCDS35579.1,GeneID:70225,GenBank:NP_001272756.1,MGI:MGI:1917475;Name=NP_001272756.1;Note=isoform 1 is encoded by transcript variant 4;gbkey=CDS;gene=Ppil3;product=peptidyl-prolyl cis-trans isomerase-like 3 isoform 1;protein_id=NP_001272756.1;tag=RefSeq Select;extra_copy_number=0
CM058241.1	Liftoff	CDS	57537401	57537519	.	-	.	ID=cds-NP_001272756.1;Parent=rna-NM_001285827.1;Dbxref=CCDS:CCDS35579.1,GeneID:70225,GenBank:NP_001272756.1,MGI:MGI:1917475;Name=NP_001272756.1;Note=isoform 1 is encoded by transcript variant 4;gbkey=CDS;gene=Ppil3;product=peptidyl-prolyl cis-trans isomerase-like 3 isoform 1;protein_id=NP_001272756.1;tag=RefSeq Select;extra_copy_number=0
CM058241.1	Liftoff	CDS	57541414	57541481	.	-	.	ID=cds-NP_001272756.1;Parent=rna-NM_001285827.1;Dbxref=CCDS:CCDS35579.1,GeneID:70225,GenBank:NP_001272756.1,MGI:MGI:1917475;Name=NP_001272756.1;Note=isoform 1 is encoded by transcript variant 4;gbkey=CDS;gene=Ppil3;product=peptidyl-prolyl cis-trans isomerase-like 3 isoform 1;protein_id=NP_001272756.1;tag=RefSeq Select;extra_copy_number=0
CM058241.1	Liftoff	CDS	57543913	57544006	.	-	.	ID=cds-NP_001272756.1;Parent=rna-NM_001285827.1;Dbxref=CCDS:CCDS35579.1,GeneID:70225,GenBank:NP_001272756.1,MGI:MGI:1917475;Name=NP_001272756.1;Note=isoform 1 is encoded by transcript variant 4;gbkey=CDS;gene=Ppil3;product=peptidyl-prolyl cis-trans isomerase-like 3 isoform 1;protein_id=NP_001272756.1;tag=RefSeq Select;extra_copy_number=0
CM058241.1	Liftoff	CDS	57545595	57545669	.	-	.	ID=cds-NP_001272756.1;Parent=rna-NM_001285827.1;Dbxref=CCDS:CCDS35579.1,GeneID:70225,GenBank:NP_001272756.1,MGI:MGI:1917475;Name=NP_001272756.1;Note=isoform 1 is encoded by transcript variant 4;gbkey=CDS;gene=Ppil3;product=peptidyl-prolyl cis-trans isomerase-like 3 isoform 1;protein_id=NP_001272756.1;tag=RefSeq Select;extra_copy_number=0
CM058241.1	Liftoff	CDS	57547659	57547661	.	-	.	ID=cds-NP_001272756.1;Parent=rna-NM_001285827.1;Dbxref=CCDS:CCDS35579.1,GeneID:70225,GenBank:NP_001272756.1,MGI:MGI:1917475;Name=NP_001272756.1;Note=isoform 1 is encoded by transcript variant 4;gbkey=CDS;gene=Ppil3;product=peptidyl-prolyl cis-trans isomerase-like 3 isoform 1;protein_id=NP_001272756.1;tag=RefSeq Select;extra_copy_number=0
CM058241.1	Liftoff	mRNA	57534063	57548556	.	-	.	ID=rna-NM_027351.3;Parent=gene-Ppil3;Dbxref=GeneID:70225,GenBank:NM_027351.3,MGI:MGI:1917475;Name=NM_027351.3;gbkey=mRNA;gene=Ppil3;product=peptidylprolyl isomerase (cyclophilin)-like 3%2C transcript variant 1;transcript_id=NM_027351.3;matches_ref_protein=True;valid_ORF=True;extra_copy_number=0
CM058241.1	Liftoff	exon	57534063	57534400	.	-	.	ID=exon-NM_027351.3-7;Parent=rna-NM_027351.3;Dbxref=GeneID:70225,GenBank:NM_027351.3,MGI:MGI:1917475;gbkey=mRNA;gene=Ppil3;product=peptidylprolyl isomerase (cyclophilin)-like 3%2C transcript variant 1;transcript_id=NM_027351.3;extra_copy_number=0
CM058241.1	Liftoff	exon	57537401	57537519	.	-	.	ID=exon-NM_027351.3-6;Parent=rna-NM_027351.3;Dbxref=GeneID:70225,GenBank:NM_027351.3,MGI:MGI:1917475;gbkey=mRNA;gene=Ppil3;product=peptidylprolyl isomerase (cyclophilin)-like 3%2C transcript variant 1;transcript_id=NM_027351.3;extra_copy_number=0
CM058241.1	Liftoff	exon	57541414	57541481	.	-	.	ID=exon-NM_027351.3-5;Parent=rna-NM_027351.3;Dbxref=GeneID:70225,GenBank:NM_027351.3,MGI:MGI:1917475;gbkey=mRNA;gene=Ppil3;product=peptidylprolyl isomerase (cyclophilin)-like 3%2C transcript variant 1;transcript_id=NM_027351.3;extra_copy_number=0
CM058241.1	Liftoff	exon	57543913	57544006	.	-	.	ID=exon-NM_027351.3-4;Parent=rna-NM_027351.3;Dbxref=GeneID:70225,GenBank:NM_027351.3,MGI:MGI:1917475;gbkey=mRNA;gene=Ppil3;product=peptidylprolyl isomerase (cyclophilin)-like 3%2C transcript variant 1;transcript_id=NM_027351.3;extra_copy_number=0
CM058241.1	Liftoff	exon	57545595	57545669	.	-	.	ID=exon-NM_027351.3-3;Parent=rna-NM_027351.3;Dbxref=GeneID:70225,GenBank:NM_027351.3,MGI:MGI:1917475;gbkey=mRNA;gene=Ppil3;product=peptidylprolyl isomerase (cyclophilin)-like 3%2C transcript variant 1;transcript_id=NM_027351.3;extra_copy_number=0
CM058241.1	Liftoff	exon	57547659	57547709	.	-	.	ID=exon-NM_027351.3-2;Parent=rna-NM_027351.3;Dbxref=GeneID:70225,GenBank:NM_027351.3,MGI:MGI:1917475;gbkey=mRNA;gene=Ppil3;product=peptidylprolyl isomerase (cyclophilin)-like 3%2C transcript variant 1;transcript_id=NM_027351.3;extra_copy_number=0
CM058241.1	Liftoff	exon	57548402	57548556	.	-	.	ID=exon-NM_027351.3-1;Parent=rna-NM_027351.3;Dbxref=GeneID:70225,GenBank:NM_027351.3,MGI:MGI:1917475;gbkey=mRNA;gene=Ppil3;product=peptidylprolyl isomerase (cyclophilin)-like 3%2C transcript variant 1;transcript_id=NM_027351.3;extra_copy_number=0
CM058241.1	Liftoff	CDS	57534274	57534400	.	-	.	ID=cds-NP_081627.1;Parent=rna-NM_027351.3;Dbxref=CCDS:CCDS35579.1,GeneID:70225,GenBank:NP_081627.1,MGI:MGI:1917475;Name=NP_081627.1;Note=isoform 1 is encoded by transcript variant 1;gbkey=CDS;gene=Ppil3;product=peptidyl-prolyl cis-trans isomerase-like 3 isoform 1;protein_id=NP_081627.1;extra_copy_number=0
CM058241.1	Liftoff	CDS	57537401	57537519	.	-	.	ID=cds-NP_081627.1;Parent=rna-NM_027351.3;Dbxref=CCDS:CCDS35579.1,GeneID:70225,GenBank:NP_081627.1,MGI:MGI:1917475;Name=NP_081627.1;Note=isoform 1 is encoded by transcript variant 1;gbkey=CDS;gene=Ppil3;product=peptidyl-prolyl cis-trans isomerase-like 3 isoform 1;protein_id=NP_081627.1;extra_copy_number=0
CM058241.1	Liftoff	CDS	57541414	57541481	.	-	.	ID=cds-NP_081627.1;Parent=rna-NM_027351.3;Dbxref=CCDS:CCDS35579.1,GeneID:70225,GenBank:NP_081627.1,MGI:MGI:1917475;Name=NP_081627.1;Note=isoform 1 is encoded by transcript variant 1;gbkey=CDS;gene=Ppil3;product=peptidyl-prolyl cis-trans isomerase-like 3 isoform 1;protein_id=NP_081627.1;extra_copy_number=0
CM058241.1	Liftoff	CDS	57543913	57544006	.	-	.	ID=cds-NP_081627.1;Parent=rna-NM_027351.3;Dbxref=CCDS:CCDS35579.1,GeneID:70225,GenBank:NP_081627.1,MGI:MGI:1917475;Name=NP_081627.1;Note=isoform 1 is encoded by transcript variant 1;gbkey=CDS;gene=Ppil3;product=peptidyl-prolyl cis-trans isomerase-like 3 isoform 1;protein_id=NP_081627.1;extra_copy_number=0
CM058241.1	Liftoff	CDS	57545595	57545669	.	-	.	ID=cds-NP_081627.1;Parent=rna-NM_027351.3;Dbxref=CCDS:CCDS35579.1,GeneID:70225,GenBank:NP_081627.1,MGI:MGI:1917475;Name=NP_081627.1;Note=isoform 1 is encoded by transcript variant 1;gbkey=CDS;gene=Ppil3;product=peptidyl-prolyl cis-trans isomerase-like 3 isoform 1;protein_id=NP_081627.1;extra_copy_number=0
CM058241.1	Liftoff	CDS	57547659	57547661	.	-	.	ID=cds-NP_081627.1;Parent=rna-NM_027351.3;Dbxref=CCDS:CCDS35579.1,GeneID:70225,GenBank:NP_081627.1,MGI:MGI:1917475;Name=NP_081627.1;Note=isoform 1 is encoded by transcript variant 1;gbkey=CDS;gene=Ppil3;product=peptidyl-prolyl cis-trans isomerase-like 3 isoform 1;protein_id=NP_081627.1;extra_copy_number=0
CM058241.1	Liftoff	mRNA	57534064	57548789	.	-	.	ID=rna-XM_030242882.2;Parent=gene-Ppil3;Dbxref=GeneID:70225,GenBank:XM_030242882.2,MGI:MGI:1917475;Name=XM_030242882.2;gbkey=mRNA;gene=Ppil3;model_evidence=Supporting evidence includes similarity to: 1 mRNA%2C 2 ESTs%2C 10 Proteins%2C 510 long SRA reads%2C and 100%25 coverage of the annotated genomic feature by RNAseq alignments%2C including 47 samples with support for all annotated introns;product=peptidylprolyl isomerase (cyclophilin)-like 3%2C transcript variant X8;transcript_id=XM_030242882.2;matches_ref_protein=True;valid_ORF=True;extra_copy_number=0
CM058241.1	Liftoff	exon	57534064	57534400	.	-	.	ID=exon-XM_030242882.2-7;Parent=rna-XM_030242882.2;Dbxref=GeneID:70225,GenBank:XM_030242882.2,MGI:MGI:1917475;gbkey=mRNA;gene=Ppil3;product=peptidylprolyl isomerase (cyclophilin)-like 3%2C transcript variant X8;transcript_id=XM_030242882.2;extra_copy_number=0
CM058241.1	Liftoff	exon	57537401	57537519	.	-	.	ID=exon-XM_030242882.2-6;Parent=rna-XM_030242882.2;Dbxref=GeneID:70225,GenBank:XM_030242882.2,MGI:MGI:1917475;gbkey=mRNA;gene=Ppil3;product=peptidylprolyl isomerase (cyclophilin)-like 3%2C transcript variant X8;transcript_id=XM_030242882.2;extra_copy_number=0
CM058241.1	Liftoff	exon	57541414	57541481	.	-	.	ID=exon-XM_030242882.2-5;Parent=rna-XM_030242882.2;Dbxref=GeneID:70225,GenBank:XM_030242882.2,MGI:MGI:1917475;gbkey=mRNA;gene=Ppil3;product=peptidylprolyl isomerase (cyclophilin)-like 3%2C transcript variant X8;transcript_id=XM_030242882.2;extra_copy_number=0
CM058241.1	Liftoff	exon	57543913	57544006	.	-	.	ID=exon-XM_030242882.2-4;Parent=rna-XM_030242882.2;Dbxref=GeneID:70225,GenBank:XM_030242882.2,MGI:MGI:1917475;gbkey=mRNA;gene=Ppil3;product=peptidylprolyl isomerase (cyclophilin)-like 3%2C transcript variant X8;transcript_id=XM_030242882.2;extra_copy_number=0
CM058241.1	Liftoff	exon	57545595	57545669	.	-	.	ID=exon-XM_030242882.2-3;Parent=rna-XM_030242882.2;Dbxref=GeneID:70225,GenBank:XM_030242882.2,MGI:MGI:1917475;gbkey=mRNA;gene=Ppil3;product=peptidylprolyl isomerase (cyclophilin)-like 3%2C transcript variant X8;transcript_id=XM_030242882.2;extra_copy_number=0
CM058241.1	Liftoff	exon	57547659	57547709	.	-	.	ID=exon-XM_030242882.2-2;Parent=rna-XM_030242882.2;Dbxref=GeneID:70225,GenBank:XM_030242882.2,MGI:MGI:1917475;gbkey=mRNA;gene=Ppil3;product=peptidylprolyl isomerase (cyclophilin)-like 3%2C transcript variant X8;transcript_id=XM_030242882.2;extra_copy_number=0
CM058241.1	Liftoff	exon	57548480	57548789	.	-	.	ID=exon-XM_030242882.2-1;Parent=rna-XM_030242882.2;Dbxref=GeneID:70225,GenBank:XM_030242882.2,MGI:MGI:1917475;gbkey=mRNA;gene=Ppil3;product=peptidylprolyl isomerase (cyclophilin)-like 3%2C transcript variant X8;transcript_id=XM_030242882.2;extra_copy_number=0
CM058241.1	Liftoff	CDS	57534274	57534400	.	-	.	ID=cds-XP_030098742.1;Parent=rna-XM_030242882.2;Dbxref=GeneID:70225,GenBank:XP_030098742.1,MGI:MGI:1917475;Name=XP_030098742.1;gbkey=CDS;gene=Ppil3;product=peptidyl-prolyl cis-trans isomerase-like 3 isoform X2;protein_id=XP_030098742.1;extra_copy_number=0
CM058241.1	Liftoff	CDS	57537401	57537519	.	-	.	ID=cds-XP_030098742.1;Parent=rna-XM_030242882.2;Dbxref=GeneID:70225,GenBank:XP_030098742.1,MGI:MGI:1917475;Name=XP_030098742.1;gbkey=CDS;gene=Ppil3;product=peptidyl-prolyl cis-trans isomerase-like 3 isoform X2;protein_id=XP_030098742.1;extra_copy_number=0
CM058241.1	Liftoff	CDS	57541414	57541481	.	-	.	ID=cds-XP_030098742.1;Parent=rna-XM_030242882.2;Dbxref=GeneID:70225,GenBank:XP_030098742.1,MGI:MGI:1917475;Name=XP_030098742.1;gbkey=CDS;gene=Ppil3;product=peptidyl-prolyl cis-trans isomerase-like 3 isoform X2;protein_id=XP_030098742.1;extra_copy_number=0
CM058241.1	Liftoff	CDS	57543913	57544006	.	-	.	ID=cds-XP_030098742.1;Parent=rna-XM_030242882.2;Dbxref=GeneID:70225,GenBank:XP_030098742.1,MGI:MGI:1917475;Name=XP_030098742.1;gbkey=CDS;gene=Ppil3;product=peptidyl-prolyl cis-trans isomerase-like 3 isoform X2;protein_id=XP_030098742.1;extra_copy_number=0
CM058241.1	Liftoff	CDS	57545595	57545669	.	-	.	ID=cds-XP_030098742.1;Parent=rna-XM_030242882.2;Dbxref=GeneID:70225,GenBank:XP_030098742.1,MGI:MGI:1917475;Name=XP_030098742.1;gbkey=CDS;gene=Ppil3;product=peptidyl-prolyl cis-trans isomerase-like 3 isoform X2;protein_id=XP_030098742.1;extra_copy_number=0
CM058241.1	Liftoff	CDS	57547659	57547661	.	-	.	ID=cds-XP_030098742.1;Parent=rna-XM_030242882.2;Dbxref=GeneID:70225,GenBank:XP_030098742.1,MGI:MGI:1917475;Name=XP_030098742.1;gbkey=CDS;gene=Ppil3;product=peptidyl-prolyl cis-trans isomerase-like 3 isoform X2;protein_id=XP_030098742.1;extra_copy_number=0
CM058241.1	Liftoff	mRNA	57534064	57548666	.	-	.	ID=rna-XM_030242886.2;Parent=gene-Ppil3;Dbxref=GeneID:70225,GenBank:XM_030242886.2,MGI:MGI:1917475;Name=XM_030242886.2;gbkey=mRNA;gene=Ppil3;model_evidence=Supporting evidence includes similarity to: 1 mRNA%2C 2 ESTs%2C 10 Proteins%2C 402 long SRA reads%2C and 100%25 coverage of the annotated genomic feature by RNAseq alignments%2C including 43 samples with support for all annotated introns;product=peptidylprolyl isomerase (cyclophilin)-like 3%2C transcript variant X9;transcript_id=XM_030242886.2;matches_ref_protein=True;valid_ORF=True;extra_copy_number=0
CM058241.1	Liftoff	exon	57534064	57534400	.	-	.	ID=exon-XM_030242886.2-7;Parent=rna-XM_030242886.2;Dbxref=GeneID:70225,GenBank:XM_030242886.2,MGI:MGI:1917475;gbkey=mRNA;gene=Ppil3;product=peptidylprolyl isomerase (cyclophilin)-like 3%2C transcript variant X9;transcript_id=XM_030242886.2;extra_copy_number=0
CM058241.1	Liftoff	exon	57537401	57537519	.	-	.	ID=exon-XM_030242886.2-6;Parent=rna-XM_030242886.2;Dbxref=GeneID:70225,GenBank:XM_030242886.2,MGI:MGI:1917475;gbkey=mRNA;gene=Ppil3;product=peptidylprolyl isomerase (cyclophilin)-like 3%2C transcript variant X9;transcript_id=XM_030242886.2;extra_copy_number=0
CM058241.1	Liftoff	exon	57541414	57541481	.	-	.	ID=exon-XM_030242886.2-5;Parent=rna-XM_030242886.2;Dbxref=GeneID:70225,GenBank:XM_030242886.2,MGI:MGI:1917475;gbkey=mRNA;gene=Ppil3;product=peptidylprolyl isomerase (cyclophilin)-like 3%2C transcript variant X9;transcript_id=XM_030242886.2;extra_copy_number=0
CM058241.1	Liftoff	exon	57543913	57544006	.	-	.	ID=exon-XM_030242886.2-4;Parent=rna-XM_030242886.2;Dbxref=GeneID:70225,GenBank:XM_030242886.2,MGI:MGI:1917475;gbkey=mRNA;gene=Ppil3;product=peptidylprolyl isomerase (cyclophilin)-like 3%2C transcript variant X9;transcript_id=XM_030242886.2;extra_copy_number=0
CM058241.1	Liftoff	exon	57545595	57545669	.	-	.	ID=exon-XM_030242886.2-3;Parent=rna-XM_030242886.2;Dbxref=GeneID:70225,GenBank:XM_030242886.2,MGI:MGI:1917475;gbkey=mRNA;gene=Ppil3;product=peptidylprolyl isomerase (cyclophilin)-like 3%2C transcript variant X9;transcript_id=XM_030242886.2;extra_copy_number=0
CM058241.1	Liftoff	exon	57547659	57547709	.	-	.	ID=exon-XM_030242886.2-2;Parent=rna-XM_030242886.2;Dbxref=GeneID:70225,GenBank:XM_030242886.2,MGI:MGI:1917475;gbkey=mRNA;gene=Ppil3;product=peptidylprolyl isomerase (cyclophilin)-like 3%2C transcript variant X9;transcript_id=XM_030242886.2;extra_copy_number=0
CM058241.1	Liftoff	exon	57548509	57548666	.	-	.	ID=exon-XM_030242886.2-1;Parent=rna-XM_030242886.2;Dbxref=GeneID:70225,GenBank:XM_030242886.2,MGI:MGI:1917475;gbkey=mRNA;gene=Ppil3;product=peptidylprolyl isomerase (cyclophilin)-like 3%2C transcript variant X9;transcript_id=XM_030242886.2;extra_copy_number=0
CM058241.1	Liftoff	CDS	57534274	57534400	.	-	.	ID=cds-XP_030098746.1;Parent=rna-XM_030242886.2;Dbxref=GeneID:70225,GenBank:XP_030098746.1,MGI:MGI:1917475;Name=XP_030098746.1;gbkey=CDS;gene=Ppil3;product=peptidyl-prolyl cis-trans isomerase-like 3 isoform X2;protein_id=XP_030098746.1;extra_copy_number=0
CM058241.1	Liftoff	CDS	57537401	57537519	.	-	.	ID=cds-XP_030098746.1;Parent=rna-XM_030242886.2;Dbxref=GeneID:70225,GenBank:XP_030098746.1,MGI:MGI:1917475;Name=XP_030098746.1;gbkey=CDS;gene=Ppil3;product=peptidyl-prolyl cis-trans isomerase-like 3 isoform X2;protein_id=XP_030098746.1;extra_copy_number=0
CM058241.1	Liftoff	CDS	57541414	57541481	.	-	.	ID=cds-XP_030098746.1;Parent=rna-XM_030242886.2;Dbxref=GeneID:70225,GenBank:XP_030098746.1,MGI:MGI:1917475;Name=XP_030098746.1;gbkey=CDS;gene=Ppil3;product=peptidyl-prolyl cis-trans isomerase-like 3 isoform X2;protein_id=XP_030098746.1;extra_copy_number=0
CM058241.1	Liftoff	CDS	57543913	57544006	.	-	.	ID=cds-XP_030098746.1;Parent=rna-XM_030242886.2;Dbxref=GeneID:70225,GenBank:XP_030098746.1,MGI:MGI:1917475;Name=XP_030098746.1;gbkey=CDS;gene=Ppil3;product=peptidyl-prolyl cis-trans isomerase-like 3 isoform X2;protein_id=XP_030098746.1;extra_copy_number=0
CM058241.1	Liftoff	CDS	57545595	57545669	.	-	.	ID=cds-XP_030098746.1;Parent=rna-XM_030242886.2;Dbxref=GeneID:70225,GenBank:XP_030098746.1,MGI:MGI:1917475;Name=XP_030098746.1;gbkey=CDS;gene=Ppil3;product=peptidyl-prolyl cis-trans isomerase-like 3 isoform X2;protein_id=XP_030098746.1;extra_copy_number=0
CM058241.1	Liftoff	CDS	57547659	57547661	.	-	.	ID=cds-XP_030098746.1;Parent=rna-XM_030242886.2;Dbxref=GeneID:70225,GenBank:XP_030098746.1,MGI:MGI:1917475;Name=XP_030098746.1;gbkey=CDS;gene=Ppil3;product=peptidyl-prolyl cis-trans isomerase-like 3 isoform X2;protein_id=XP_030098746.1;extra_copy_number=0
CM058241.1	Liftoff	mRNA	57534064	57548239	.	-	.	ID=rna-XM_030242888.2;Parent=gene-Ppil3;Dbxref=GeneID:70225,GenBank:XM_030242888.2,MGI:MGI:1917475;Name=XM_030242888.2;gbkey=mRNA;gene=Ppil3;model_evidence=Supporting evidence includes similarity to: 1 mRNA%2C 2 ESTs%2C 10 Proteins%2C 425 long SRA reads%2C and 100%25 coverage of the annotated genomic feature by RNAseq alignments%2C including 26 samples with support for all annotated introns;product=peptidylprolyl isomerase (cyclophilin)-like 3%2C transcript variant X7;transcript_id=XM_030242888.2;matches_ref_protein=True;valid_ORF=True;extra_copy_number=0
CM058241.1	Liftoff	exon	57534064	57534400	.	-	.	ID=exon-XM_030242888.2-7;Parent=rna-XM_030242888.2;Dbxref=GeneID:70225,GenBank:XM_030242888.2,MGI:MGI:1917475;gbkey=mRNA;gene=Ppil3;product=peptidylprolyl isomerase (cyclophilin)-like 3%2C transcript variant X7;transcript_id=XM_030242888.2;extra_copy_number=0
CM058241.1	Liftoff	exon	57537401	57537519	.	-	.	ID=exon-XM_030242888.2-6;Parent=rna-XM_030242888.2;Dbxref=GeneID:70225,GenBank:XM_030242888.2,MGI:MGI:1917475;gbkey=mRNA;gene=Ppil3;product=peptidylprolyl isomerase (cyclophilin)-like 3%2C transcript variant X7;transcript_id=XM_030242888.2;extra_copy_number=0
CM058241.1	Liftoff	exon	57541414	57541481	.	-	.	ID=exon-XM_030242888.2-5;Parent=rna-XM_030242888.2;Dbxref=GeneID:70225,GenBank:XM_030242888.2,MGI:MGI:1917475;gbkey=mRNA;gene=Ppil3;product=peptidylprolyl isomerase (cyclophilin)-like 3%2C transcript variant X7;transcript_id=XM_030242888.2;extra_copy_number=0
CM058241.1	Liftoff	exon	57543913	57544006	.	-	.	ID=exon-XM_030242888.2-4;Parent=rna-XM_030242888.2;Dbxref=GeneID:70225,GenBank:XM_030242888.2,MGI:MGI:1917475;gbkey=mRNA;gene=Ppil3;product=peptidylprolyl isomerase (cyclophilin)-like 3%2C transcript variant X7;transcript_id=XM_030242888.2;extra_copy_number=0
CM058241.1	Liftoff	exon	57545595	57545669	.	-	.	ID=exon-XM_030242888.2-3;Parent=rna-XM_030242888.2;Dbxref=GeneID:70225,GenBank:XM_030242888.2,MGI:MGI:1917475;gbkey=mRNA;gene=Ppil3;product=peptidylprolyl isomerase (cyclophilin)-like 3%2C transcript variant X7;transcript_id=XM_030242888.2;extra_copy_number=0
CM058241.1	Liftoff	exon	57547659	57547709	.	-	.	ID=exon-XM_030242888.2-2;Parent=rna-XM_030242888.2;Dbxref=GeneID:70225,GenBank:XM_030242888.2,MGI:MGI:1917475;gbkey=mRNA;gene=Ppil3;product=peptidylprolyl isomerase (cyclophilin)-like 3%2C transcript variant X7;transcript_id=XM_030242888.2;extra_copy_number=0
CM058241.1	Liftoff	exon	57548098	57548239	.	-	.	ID=exon-XM_030242888.2-1;Parent=rna-XM_030242888.2;Dbxref=GeneID:70225,GenBank:XM_030242888.2,MGI:MGI:1917475;gbkey=mRNA;gene=Ppil3;product=peptidylprolyl isomerase (cyclophilin)-like 3%2C transcript variant X7;transcript_id=XM_030242888.2;extra_copy_number=0
CM058241.1	Liftoff	CDS	57534274	57534400	.	-	.	ID=cds-XP_030098748.1;Parent=rna-XM_030242888.2;Dbxref=GeneID:70225,GenBank:XP_030098748.1,MGI:MGI:1917475;Name=XP_030098748.1;gbkey=CDS;gene=Ppil3;product=peptidyl-prolyl cis-trans isomerase-like 3 isoform X2;protein_id=XP_030098748.1;extra_copy_number=0
CM058241.1	Liftoff	CDS	57537401	57537519	.	-	.	ID=cds-XP_030098748.1;Parent=rna-XM_030242888.2;Dbxref=GeneID:70225,GenBank:XP_030098748.1,MGI:MGI:1917475;Name=XP_030098748.1;gbkey=CDS;gene=Ppil3;product=peptidyl-prolyl cis-trans isomerase-like 3 isoform X2;protein_id=XP_030098748.1;extra_copy_number=0
CM058241.1	Liftoff	CDS	57541414	57541481	.	-	.	ID=cds-XP_030098748.1;Parent=rna-XM_030242888.2;Dbxref=GeneID:70225,GenBank:XP_030098748.1,MGI:MGI:1917475;Name=XP_030098748.1;gbkey=CDS;gene=Ppil3;product=peptidyl-prolyl cis-trans isomerase-like 3 isoform X2;protein_id=XP_030098748.1;extra_copy_number=0
CM058241.1	Liftoff	CDS	57543913	57544006	.	-	.	ID=cds-XP_030098748.1;Parent=rna-XM_030242888.2;Dbxref=GeneID:70225,GenBank:XP_030098748.1,MGI:MGI:1917475;Name=XP_030098748.1;gbkey=CDS;gene=Ppil3;product=peptidyl-prolyl cis-trans isomerase-like 3 isoform X2;protein_id=XP_030098748.1;extra_copy_number=0
CM058241.1	Liftoff	CDS	57545595	57545669	.	-	.	ID=cds-XP_030098748.1;Parent=rna-XM_030242888.2;Dbxref=GeneID:70225,GenBank:XP_030098748.1,MGI:MGI:1917475;Name=XP_030098748.1;gbkey=CDS;gene=Ppil3;product=peptidyl-prolyl cis-trans isomerase-like 3 isoform X2;protein_id=XP_030098748.1;extra_copy_number=0
CM058241.1	Liftoff	CDS	57547659	57547661	.	-	.	ID=cds-XP_030098748.1;Parent=rna-XM_030242888.2;Dbxref=GeneID:70225,GenBank:XP_030098748.1,MGI:MGI:1917475;Name=XP_030098748.1;gbkey=CDS;gene=Ppil3;product=peptidyl-prolyl cis-trans isomerase-like 3 isoform X2;protein_id=XP_030098748.1;extra_copy_number=0
CM058241.1	Liftoff	mRNA	57534064	57548554	.	-	.	ID=rna-XM_030242891.2;Parent=gene-Ppil3;Dbxref=GeneID:70225,GenBank:XM_030242891.2,MGI:MGI:1917475;Name=XM_030242891.2;gbkey=mRNA;gene=Ppil3;model_evidence=Supporting evidence includes similarity to: 1 mRNA%2C 2 ESTs%2C 1 Protein%2C 363 long SRA reads%2C and 100%25 coverage of the annotated genomic feature by RNAseq alignments%2C including 33 samples with support for all annotated introns;product=peptidylprolyl isomerase (cyclophilin)-like 3%2C transcript variant X11;transcript_id=XM_030242891.2;matches_ref_protein=True;valid_ORF=True;extra_copy_number=0
CM058241.1	Liftoff	exon	57534064	57534400	.	-	.	ID=exon-XM_030242891.2-6;Parent=rna-XM_030242891.2;Dbxref=GeneID:70225,GenBank:XM_030242891.2,MGI:MGI:1917475;gbkey=mRNA;gene=Ppil3;product=peptidylprolyl isomerase (cyclophilin)-like 3%2C transcript variant X11;transcript_id=XM_030242891.2;extra_copy_number=0
CM058241.1	Liftoff	exon	57537401	57537519	.	-	.	ID=exon-XM_030242891.2-5;Parent=rna-XM_030242891.2;Dbxref=GeneID:70225,GenBank:XM_030242891.2,MGI:MGI:1917475;gbkey=mRNA;gene=Ppil3;product=peptidylprolyl isomerase (cyclophilin)-like 3%2C transcript variant X11;transcript_id=XM_030242891.2;extra_copy_number=0
CM058241.1	Liftoff	exon	57541414	57541481	.	-	.	ID=exon-XM_030242891.2-4;Parent=rna-XM_030242891.2;Dbxref=GeneID:70225,GenBank:XM_030242891.2,MGI:MGI:1917475;gbkey=mRNA;gene=Ppil3;product=peptidylprolyl isomerase (cyclophilin)-like 3%2C transcript variant X11;transcript_id=XM_030242891.2;extra_copy_number=0
CM058241.1	Liftoff	exon	57543913	57544006	.	-	.	ID=exon-XM_030242891.2-3;Parent=rna-XM_030242891.2;Dbxref=GeneID:70225,GenBank:XM_030242891.2,MGI:MGI:1917475;gbkey=mRNA;gene=Ppil3;product=peptidylprolyl isomerase (cyclophilin)-like 3%2C transcript variant X11;transcript_id=XM_030242891.2;extra_copy_number=0
CM058241.1	Liftoff	exon	57545595	57545669	.	-	.	ID=exon-XM_030242891.2-2;Parent=rna-XM_030242891.2;Dbxref=GeneID:70225,GenBank:XM_030242891.2,MGI:MGI:1917475;gbkey=mRNA;gene=Ppil3;product=peptidylprolyl isomerase (cyclophilin)-like 3%2C transcript variant X11;transcript_id=XM_030242891.2;extra_copy_number=0
CM058241.1	Liftoff	exon	57548216	57548554	.	-	.	ID=exon-XM_030242891.2-1;Parent=rna-XM_030242891.2;Dbxref=GeneID:70225,GenBank:XM_030242891.2,MGI:MGI:1917475;gbkey=mRNA;gene=Ppil3;product=peptidylprolyl isomerase (cyclophilin)-like 3%2C transcript variant X11;transcript_id=XM_030242891.2;extra_copy_number=0
CM058241.1	Liftoff	CDS	57534274	57534400	.	-	.	ID=cds-XP_030098751.1;Parent=rna-XM_030242891.2;Dbxref=GeneID:70225,GenBank:XP_030098751.1,MGI:MGI:1917475;Name=XP_030098751.1;gbkey=CDS;gene=Ppil3;product=peptidyl-prolyl cis-trans isomerase-like 3 isoform X4;protein_id=XP_030098751.1;extra_copy_number=0
CM058241.1	Liftoff	CDS	57537401	57537519	.	-	.	ID=cds-XP_030098751.1;Parent=rna-XM_030242891.2;Dbxref=GeneID:70225,GenBank:XP_030098751.1,MGI:MGI:1917475;Name=XP_030098751.1;gbkey=CDS;gene=Ppil3;product=peptidyl-prolyl cis-trans isomerase-like 3 isoform X4;protein_id=XP_030098751.1;extra_copy_number=0
CM058241.1	Liftoff	CDS	57541414	57541481	.	-	.	ID=cds-XP_030098751.1;Parent=rna-XM_030242891.2;Dbxref=GeneID:70225,GenBank:XP_030098751.1,MGI:MGI:1917475;Name=XP_030098751.1;gbkey=CDS;gene=Ppil3;product=peptidyl-prolyl cis-trans isomerase-like 3 isoform X4;protein_id=XP_030098751.1;extra_copy_number=0
CM058241.1	Liftoff	CDS	57543913	57543937	.	-	.	ID=cds-XP_030098751.1;Parent=rna-XM_030242891.2;Dbxref=GeneID:70225,GenBank:XP_030098751.1,MGI:MGI:1917475;Name=XP_030098751.1;gbkey=CDS;gene=Ppil3;product=peptidyl-prolyl cis-trans isomerase-like 3 isoform X4;protein_id=XP_030098751.1;extra_copy_number=0
CM058241.1	Liftoff	mRNA	57534412	57548222	.	-	.	ID=rna-XM_011238594.4;Parent=gene-Ppil3;Dbxref=GeneID:70225,GenBank:XM_011238594.4,MGI:MGI:1917475;Name=XM_011238594.4;gbkey=mRNA;gene=Ppil3;model_evidence=Supporting evidence includes similarity to: 1 mRNA%2C 108 long SRA reads%2C and 100%25 coverage of the annotated genomic feature by RNAseq alignments%2C including 24 samples with support for all annotated introns;product=peptidylprolyl isomerase (cyclophilin)-like 3%2C transcript variant X2;transcript_id=XM_011238594.4;matches_ref_protein=True;valid_ORF=True;extra_copy_number=0
CM058241.1	Liftoff	exon	57534412	57535407	.	-	.	ID=exon-XM_011238594.4-7;Parent=rna-XM_011238594.4;Dbxref=GeneID:70225,GenBank:XM_011238594.4,MGI:MGI:1917475;gbkey=mRNA;gene=Ppil3;product=peptidylprolyl isomerase (cyclophilin)-like 3%2C transcript variant X2;transcript_id=XM_011238594.4;extra_copy_number=0
CM058241.1	Liftoff	exon	57537401	57537519	.	-	.	ID=exon-XM_011238594.4-6;Parent=rna-XM_011238594.4;Dbxref=GeneID:70225,GenBank:XM_011238594.4,MGI:MGI:1917475;gbkey=mRNA;gene=Ppil3;product=peptidylprolyl isomerase (cyclophilin)-like 3%2C transcript variant X2;transcript_id=XM_011238594.4;extra_copy_number=0
CM058241.1	Liftoff	exon	57541414	57541481	.	-	.	ID=exon-XM_011238594.4-5;Parent=rna-XM_011238594.4;Dbxref=GeneID:70225,GenBank:XM_011238594.4,MGI:MGI:1917475;gbkey=mRNA;gene=Ppil3;product=peptidylprolyl isomerase (cyclophilin)-like 3%2C transcript variant X2;transcript_id=XM_011238594.4;extra_copy_number=0
CM058241.1	Liftoff	exon	57543913	57544006	.	-	.	ID=exon-XM_011238594.4-4;Parent=rna-XM_011238594.4;Dbxref=GeneID:70225,GenBank:XM_011238594.4,MGI:MGI:1917475;gbkey=mRNA;gene=Ppil3;product=peptidylprolyl isomerase (cyclophilin)-like 3%2C transcript variant X2;transcript_id=XM_011238594.4;extra_copy_number=0
CM058241.1	Liftoff	exon	57545595	57545669	.	-	.	ID=exon-XM_011238594.4-3;Parent=rna-XM_011238594.4;Dbxref=GeneID:70225,GenBank:XM_011238594.4,MGI:MGI:1917475;gbkey=mRNA;gene=Ppil3;product=peptidylprolyl isomerase (cyclophilin)-like 3%2C transcript variant X2;transcript_id=XM_011238594.4;extra_copy_number=0
CM058241.1	Liftoff	exon	57547659	57547709	.	-	.	ID=exon-XM_011238594.4-2;Parent=rna-XM_011238594.4;Dbxref=GeneID:70225,GenBank:XM_011238594.4,MGI:MGI:1917475;gbkey=mRNA;gene=Ppil3;product=peptidylprolyl isomerase (cyclophilin)-like 3%2C transcript variant X2;transcript_id=XM_011238594.4;extra_copy_number=0
CM058241.1	Liftoff	exon	57547881	57548222	.	-	.	ID=exon-XM_011238594.4-1;Parent=rna-XM_011238594.4;Dbxref=GeneID:70225,GenBank:XM_011238594.4,MGI:MGI:1917475;gbkey=mRNA;gene=Ppil3;product=peptidylprolyl isomerase (cyclophilin)-like 3%2C transcript variant X2;transcript_id=XM_011238594.4;extra_copy_number=0
CM058241.1	Liftoff	CDS	57535236	57535407	.	-	.	ID=cds-XP_011236896.1;Parent=rna-XM_011238594.4;Dbxref=GeneID:70225,GenBank:XP_011236896.1,MGI:MGI:1917475;Name=XP_011236896.1;gbkey=CDS;gene=Ppil3;product=peptidyl-prolyl cis-trans isomerase-like 3 isoform X1;protein_id=XP_011236896.1;extra_copy_number=0
CM058241.1	Liftoff	CDS	57537401	57537519	.	-	.	ID=cds-XP_011236896.1;Parent=rna-XM_011238594.4;Dbxref=GeneID:70225,GenBank:XP_011236896.1,MGI:MGI:1917475;Name=XP_011236896.1;gbkey=CDS;gene=Ppil3;product=peptidyl-prolyl cis-trans isomerase-like 3 isoform X1;protein_id=XP_011236896.1;extra_copy_number=0
CM058241.1	Liftoff	CDS	57541414	57541481	.	-	.	ID=cds-XP_011236896.1;Parent=rna-XM_011238594.4;Dbxref=GeneID:70225,GenBank:XP_011236896.1,MGI:MGI:1917475;Name=XP_011236896.1;gbkey=CDS;gene=Ppil3;product=peptidyl-prolyl cis-trans isomerase-like 3 isoform X1;protein_id=XP_011236896.1;extra_copy_number=0
CM058241.1	Liftoff	CDS	57543913	57544006	.	-	.	ID=cds-XP_011236896.1;Parent=rna-XM_011238594.4;Dbxref=GeneID:70225,GenBank:XP_011236896.1,MGI:MGI:1917475;Name=XP_011236896.1;gbkey=CDS;gene=Ppil3;product=peptidyl-prolyl cis-trans isomerase-like 3 isoform X1;protein_id=XP_011236896.1;extra_copy_number=0
CM058241.1	Liftoff	CDS	57545595	57545669	.	-	.	ID=cds-XP_011236896.1;Parent=rna-XM_011238594.4;Dbxref=GeneID:70225,GenBank:XP_011236896.1,MGI:MGI:1917475;Name=XP_011236896.1;gbkey=CDS;gene=Ppil3;product=peptidyl-prolyl cis-trans isomerase-like 3 isoform X1;protein_id=XP_011236896.1;extra_copy_number=0
CM058241.1	Liftoff	CDS	57547659	57547661	.	-	.	ID=cds-XP_011236896.1;Parent=rna-XM_011238594.4;Dbxref=GeneID:70225,GenBank:XP_011236896.1,MGI:MGI:1917475;Name=XP_011236896.1;gbkey=CDS;gene=Ppil3;product=peptidyl-prolyl cis-trans isomerase-like 3 isoform X1;protein_id=XP_011236896.1;extra_copy_number=0
CM058241.1	Liftoff	mRNA	57535161	57548305	.	-	.	ID=rna-XM_011238596.4;Parent=gene-Ppil3;Dbxref=GeneID:70225,GenBank:XM_011238596.4,MGI:MGI:1917475;Name=XM_011238596.4;gbkey=mRNA;gene=Ppil3;model_evidence=Supporting evidence includes similarity to: 1 mRNA%2C 75 long SRA reads%2C and 100%25 coverage of the annotated genomic feature by RNAseq alignments%2C including 22 samples with support for all annotated introns;product=peptidylprolyl isomerase (cyclophilin)-like 3%2C transcript variant X10;transcript_id=XM_011238596.4;matches_ref_protein=True;valid_ORF=True;extra_copy_number=0
CM058241.1	Liftoff	exon	57535161	57535407	.	-	.	ID=exon-XM_011238596.4-6;Parent=rna-XM_011238596.4;Dbxref=GeneID:70225,GenBank:XM_011238596.4,MGI:MGI:1917475;gbkey=mRNA;gene=Ppil3;product=peptidylprolyl isomerase (cyclophilin)-like 3%2C transcript variant X10;transcript_id=XM_011238596.4;extra_copy_number=0
CM058241.1	Liftoff	exon	57537401	57537519	.	-	.	ID=exon-XM_011238596.4-5;Parent=rna-XM_011238596.4;Dbxref=GeneID:70225,GenBank:XM_011238596.4,MGI:MGI:1917475;gbkey=mRNA;gene=Ppil3;product=peptidylprolyl isomerase (cyclophilin)-like 3%2C transcript variant X10;transcript_id=XM_011238596.4;extra_copy_number=0
CM058241.1	Liftoff	exon	57541414	57541481	.	-	.	ID=exon-XM_011238596.4-4;Parent=rna-XM_011238596.4;Dbxref=GeneID:70225,GenBank:XM_011238596.4,MGI:MGI:1917475;gbkey=mRNA;gene=Ppil3;product=peptidylprolyl isomerase (cyclophilin)-like 3%2C transcript variant X10;transcript_id=XM_011238596.4;extra_copy_number=0
CM058241.1	Liftoff	exon	57543913	57544006	.	-	.	ID=exon-XM_011238596.4-3;Parent=rna-XM_011238596.4;Dbxref=GeneID:70225,GenBank:XM_011238596.4,MGI:MGI:1917475;gbkey=mRNA;gene=Ppil3;product=peptidylprolyl isomerase (cyclophilin)-like 3%2C transcript variant X10;transcript_id=XM_011238596.4;extra_copy_number=0
CM058241.1	Liftoff	exon	57545595	57545669	.	-	.	ID=exon-XM_011238596.4-2;Parent=rna-XM_011238596.4;Dbxref=GeneID:70225,GenBank:XM_011238596.4,MGI:MGI:1917475;gbkey=mRNA;gene=Ppil3;product=peptidylprolyl isomerase (cyclophilin)-like 3%2C transcript variant X10;transcript_id=XM_011238596.4;extra_copy_number=0
CM058241.1	Liftoff	exon	57548216	57548305	.	-	.	ID=exon-XM_011238596.4-1;Parent=rna-XM_011238596.4;Dbxref=GeneID:70225,GenBank:XM_011238596.4,MGI:MGI:1917475;gbkey=mRNA;gene=Ppil3;product=peptidylprolyl isomerase (cyclophilin)-like 3%2C transcript variant X10;transcript_id=XM_011238596.4;extra_copy_number=0
CM058241.1	Liftoff	CDS	57535236	57535407	.	-	.	ID=cds-XP_011236898.1;Parent=rna-XM_011238596.4;Dbxref=GeneID:70225,GenBank:XP_011236898.1,MGI:MGI:1917475;Name=XP_011236898.1;gbkey=CDS;gene=Ppil3;product=peptidyl-prolyl cis-trans isomerase-like 3 isoform X3;protein_id=XP_011236898.1;extra_copy_number=0
CM058241.1	Liftoff	CDS	57537401	57537519	.	-	.	ID=cds-XP_011236898.1;Parent=rna-XM_011238596.4;Dbxref=GeneID:70225,GenBank:XP_011236898.1,MGI:MGI:1917475;Name=XP_011236898.1;gbkey=CDS;gene=Ppil3;product=peptidyl-prolyl cis-trans isomerase-like 3 isoform X3;protein_id=XP_011236898.1;extra_copy_number=0
CM058241.1	Liftoff	CDS	57541414	57541481	.	-	.	ID=cds-XP_011236898.1;Parent=rna-XM_011238596.4;Dbxref=GeneID:70225,GenBank:XP_011236898.1,MGI:MGI:1917475;Name=XP_011236898.1;gbkey=CDS;gene=Ppil3;product=peptidyl-prolyl cis-trans isomerase-like 3 isoform X3;protein_id=XP_011236898.1;extra_copy_number=0
CM058241.1	Liftoff	CDS	57543913	57543937	.	-	.	ID=cds-XP_011236898.1;Parent=rna-XM_011238596.4;Dbxref=GeneID:70225,GenBank:XP_011236898.1,MGI:MGI:1917475;Name=XP_011236898.1;gbkey=CDS;gene=Ppil3;product=peptidyl-prolyl cis-trans isomerase-like 3 isoform X3;protein_id=XP_011236898.1;extra_copy_number=0
CM058241.1	Liftoff	mRNA	57535166	57548490	.	-	.	ID=rna-XM_011238591.4;Parent=gene-Ppil3;Dbxref=GeneID:70225,GenBank:XM_011238591.4,MGI:MGI:1917475;Name=XM_011238591.4;gbkey=mRNA;gene=Ppil3;model_evidence=Supporting evidence includes similarity to: 1 mRNA%2C 117 long SRA reads%2C and 100%25 coverage of the annotated genomic feature by RNAseq alignments%2C including 29 samples with support for all annotated introns;product=peptidylprolyl isomerase (cyclophilin)-like 3%2C transcript variant X4;transcript_id=XM_011238591.4;matches_ref_protein=True;valid_ORF=True;extra_copy_number=0
CM058241.1	Liftoff	exon	57535166	57535407	.	-	.	ID=exon-XM_011238591.4-7;Parent=rna-XM_011238591.4;Dbxref=GeneID:70225,GenBank:XM_011238591.4,MGI:MGI:1917475;gbkey=mRNA;gene=Ppil3;product=peptidylprolyl isomerase (cyclophilin)-like 3%2C transcript variant X4;transcript_id=XM_011238591.4;extra_copy_number=0
CM058241.1	Liftoff	exon	57537401	57537519	.	-	.	ID=exon-XM_011238591.4-6;Parent=rna-XM_011238591.4;Dbxref=GeneID:70225,GenBank:XM_011238591.4,MGI:MGI:1917475;gbkey=mRNA;gene=Ppil3;product=peptidylprolyl isomerase (cyclophilin)-like 3%2C transcript variant X4;transcript_id=XM_011238591.4;extra_copy_number=0
CM058241.1	Liftoff	exon	57541414	57541481	.	-	.	ID=exon-XM_011238591.4-5;Parent=rna-XM_011238591.4;Dbxref=GeneID:70225,GenBank:XM_011238591.4,MGI:MGI:1917475;gbkey=mRNA;gene=Ppil3;product=peptidylprolyl isomerase (cyclophilin)-like 3%2C transcript variant X4;transcript_id=XM_011238591.4;extra_copy_number=0
CM058241.1	Liftoff	exon	57543913	57544006	.	-	.	ID=exon-XM_011238591.4-4;Parent=rna-XM_011238591.4;Dbxref=GeneID:70225,GenBank:XM_011238591.4,MGI:MGI:1917475;gbkey=mRNA;gene=Ppil3;product=peptidylprolyl isomerase (cyclophilin)-like 3%2C transcript variant X4;transcript_id=XM_011238591.4;extra_copy_number=0
CM058241.1	Liftoff	exon	57545595	57545669	.	-	.	ID=exon-XM_011238591.4-3;Parent=rna-XM_011238591.4;Dbxref=GeneID:70225,GenBank:XM_011238591.4,MGI:MGI:1917475;gbkey=mRNA;gene=Ppil3;product=peptidylprolyl isomerase (cyclophilin)-like 3%2C transcript variant X4;transcript_id=XM_011238591.4;extra_copy_number=0
CM058241.1	Liftoff	exon	57547659	57547709	.	-	.	ID=exon-XM_011238591.4-2;Parent=rna-XM_011238591.4;Dbxref=GeneID:70225,GenBank:XM_011238591.4,MGI:MGI:1917475;gbkey=mRNA;gene=Ppil3;product=peptidylprolyl isomerase (cyclophilin)-like 3%2C transcript variant X4;transcript_id=XM_011238591.4;extra_copy_number=0
CM058241.1	Liftoff	exon	57548402	57548490	.	-	.	ID=exon-XM_011238591.4-1;Parent=rna-XM_011238591.4;Dbxref=GeneID:70225,GenBank:XM_011238591.4,MGI:MGI:1917475;gbkey=mRNA;gene=Ppil3;product=peptidylprolyl isomerase (cyclophilin)-like 3%2C transcript variant X4;transcript_id=XM_011238591.4;extra_copy_number=0
CM058241.1	Liftoff	CDS	57535236	57535407	.	-	.	ID=cds-XP_011236893.1;Parent=rna-XM_011238591.4;Dbxref=GeneID:70225,GenBank:XP_011236893.1,MGI:MGI:1917475;Name=XP_011236893.1;gbkey=CDS;gene=Ppil3;product=peptidyl-prolyl cis-trans isomerase-like 3 isoform X1;protein_id=XP_011236893.1;extra_copy_number=0
CM058241.1	Liftoff	CDS	57537401	57537519	.	-	.	ID=cds-XP_011236893.1;Parent=rna-XM_011238591.4;Dbxref=GeneID:70225,GenBank:XP_011236893.1,MGI:MGI:1917475;Name=XP_011236893.1;gbkey=CDS;gene=Ppil3;product=peptidyl-prolyl cis-trans isomerase-like 3 isoform X1;protein_id=XP_011236893.1;extra_copy_number=0
CM058241.1	Liftoff	CDS	57541414	57541481	.	-	.	ID=cds-XP_011236893.1;Parent=rna-XM_011238591.4;Dbxref=GeneID:70225,GenBank:XP_011236893.1,MGI:MGI:1917475;Name=XP_011236893.1;gbkey=CDS;gene=Ppil3;product=peptidyl-prolyl cis-trans isomerase-like 3 isoform X1;protein_id=XP_011236893.1;extra_copy_number=0
CM058241.1	Liftoff	CDS	57543913	57544006	.	-	.	ID=cds-XP_011236893.1;Parent=rna-XM_011238591.4;Dbxref=GeneID:70225,GenBank:XP_011236893.1,MGI:MGI:1917475;Name=XP_011236893.1;gbkey=CDS;gene=Ppil3;product=peptidyl-prolyl cis-trans isomerase-like 3 isoform X1;protein_id=XP_011236893.1;extra_copy_number=0
CM058241.1	Liftoff	CDS	57545595	57545669	.	-	.	ID=cds-XP_011236893.1;Parent=rna-XM_011238591.4;Dbxref=GeneID:70225,GenBank:XP_011236893.1,MGI:MGI:1917475;Name=XP_011236893.1;gbkey=CDS;gene=Ppil3;product=peptidyl-prolyl cis-trans isomerase-like 3 isoform X1;protein_id=XP_011236893.1;extra_copy_number=0
CM058241.1	Liftoff	CDS	57547659	57547661	.	-	.	ID=cds-XP_011236893.1;Parent=rna-XM_011238591.4;Dbxref=GeneID:70225,GenBank:XP_011236893.1,MGI:MGI:1917475;Name=XP_011236893.1;gbkey=CDS;gene=Ppil3;product=peptidyl-prolyl cis-trans isomerase-like 3 isoform X1;protein_id=XP_011236893.1;extra_copy_number=0
CM058241.1	Liftoff	mRNA	57535166	57548568	.	-	.	ID=rna-XM_011238592.4;Parent=gene-Ppil3;Dbxref=GeneID:70225,GenBank:XM_011238592.4,MGI:MGI:1917475;Name=XM_011238592.4;gbkey=mRNA;gene=Ppil3;model_evidence=Supporting evidence includes similarity to: 1 mRNA%2C 128 long SRA reads%2C and 100%25 coverage of the annotated genomic feature by RNAseq alignments%2C including 31 samples with support for all annotated introns;product=peptidylprolyl isomerase (cyclophilin)-like 3%2C transcript variant X5;transcript_id=XM_011238592.4;matches_ref_protein=True;valid_ORF=True;extra_copy_number=0
CM058241.1	Liftoff	exon	57535166	57535407	.	-	.	ID=exon-XM_011238592.4-7;Parent=rna-XM_011238592.4;Dbxref=GeneID:70225,GenBank:XM_011238592.4,MGI:MGI:1917475;gbkey=mRNA;gene=Ppil3;product=peptidylprolyl isomerase (cyclophilin)-like 3%2C transcript variant X5;transcript_id=XM_011238592.4;extra_copy_number=0
CM058241.1	Liftoff	exon	57537401	57537519	.	-	.	ID=exon-XM_011238592.4-6;Parent=rna-XM_011238592.4;Dbxref=GeneID:70225,GenBank:XM_011238592.4,MGI:MGI:1917475;gbkey=mRNA;gene=Ppil3;product=peptidylprolyl isomerase (cyclophilin)-like 3%2C transcript variant X5;transcript_id=XM_011238592.4;extra_copy_number=0
CM058241.1	Liftoff	exon	57541414	57541481	.	-	.	ID=exon-XM_011238592.4-5;Parent=rna-XM_011238592.4;Dbxref=GeneID:70225,GenBank:XM_011238592.4,MGI:MGI:1917475;gbkey=mRNA;gene=Ppil3;product=peptidylprolyl isomerase (cyclophilin)-like 3%2C transcript variant X5;transcript_id=XM_011238592.4;extra_copy_number=0
CM058241.1	Liftoff	exon	57543913	57544006	.	-	.	ID=exon-XM_011238592.4-4;Parent=rna-XM_011238592.4;Dbxref=GeneID:70225,GenBank:XM_011238592.4,MGI:MGI:1917475;gbkey=mRNA;gene=Ppil3;product=peptidylprolyl isomerase (cyclophilin)-like 3%2C transcript variant X5;transcript_id=XM_011238592.4;extra_copy_number=0
CM058241.1	Liftoff	exon	57545595	57545669	.	-	.	ID=exon-XM_011238592.4-3;Parent=rna-XM_011238592.4;Dbxref=GeneID:70225,GenBank:XM_011238592.4,MGI:MGI:1917475;gbkey=mRNA;gene=Ppil3;product=peptidylprolyl isomerase (cyclophilin)-like 3%2C transcript variant X5;transcript_id=XM_011238592.4;extra_copy_number=0
CM058241.1	Liftoff	exon	57547659	57547709	.	-	.	ID=exon-XM_011238592.4-2;Parent=rna-XM_011238592.4;Dbxref=GeneID:70225,GenBank:XM_011238592.4,MGI:MGI:1917475;gbkey=mRNA;gene=Ppil3;product=peptidylprolyl isomerase (cyclophilin)-like 3%2C transcript variant X5;transcript_id=XM_011238592.4;extra_copy_number=0
CM058241.1	Liftoff	exon	57548480	57548568	.	-	.	ID=exon-XM_011238592.4-1;Parent=rna-XM_011238592.4;Dbxref=GeneID:70225,GenBank:XM_011238592.4,MGI:MGI:1917475;gbkey=mRNA;gene=Ppil3;product=peptidylprolyl isomerase (cyclophilin)-like 3%2C transcript variant X5;transcript_id=XM_011238592.4;extra_copy_number=0
CM058241.1	Liftoff	CDS	57535236	57535407	.	-	.	ID=cds-XP_011236894.1;Parent=rna-XM_011238592.4;Dbxref=GeneID:70225,GenBank:XP_011236894.1,MGI:MGI:1917475;Name=XP_011236894.1;gbkey=CDS;gene=Ppil3;product=peptidyl-prolyl cis-trans isomerase-like 3 isoform X1;protein_id=XP_011236894.1;extra_copy_number=0
CM058241.1	Liftoff	CDS	57537401	57537519	.	-	.	ID=cds-XP_011236894.1;Parent=rna-XM_011238592.4;Dbxref=GeneID:70225,GenBank:XP_011236894.1,MGI:MGI:1917475;Name=XP_011236894.1;gbkey=CDS;gene=Ppil3;product=peptidyl-prolyl cis-trans isomerase-like 3 isoform X1;protein_id=XP_011236894.1;extra_copy_number=0
CM058241.1	Liftoff	CDS	57541414	57541481	.	-	.	ID=cds-XP_011236894.1;Parent=rna-XM_011238592.4;Dbxref=GeneID:70225,GenBank:XP_011236894.1,MGI:MGI:1917475;Name=XP_011236894.1;gbkey=CDS;gene=Ppil3;product=peptidyl-prolyl cis-trans isomerase-like 3 isoform X1;protein_id=XP_011236894.1;extra_copy_number=0
CM058241.1	Liftoff	CDS	57543913	57544006	.	-	.	ID=cds-XP_011236894.1;Parent=rna-XM_011238592.4;Dbxref=GeneID:70225,GenBank:XP_011236894.1,MGI:MGI:1917475;Name=XP_011236894.1;gbkey=CDS;gene=Ppil3;product=peptidyl-prolyl cis-trans isomerase-like 3 isoform X1;protein_id=XP_011236894.1;extra_copy_number=0
CM058241.1	Liftoff	CDS	57545595	57545669	.	-	.	ID=cds-XP_011236894.1;Parent=rna-XM_011238592.4;Dbxref=GeneID:70225,GenBank:XP_011236894.1,MGI:MGI:1917475;Name=XP_011236894.1;gbkey=CDS;gene=Ppil3;product=peptidyl-prolyl cis-trans isomerase-like 3 isoform X1;protein_id=XP_011236894.1;extra_copy_number=0
CM058241.1	Liftoff	CDS	57547659	57547661	.	-	.	ID=cds-XP_011236894.1;Parent=rna-XM_011238592.4;Dbxref=GeneID:70225,GenBank:XP_011236894.1,MGI:MGI:1917475;Name=XP_011236894.1;gbkey=CDS;gene=Ppil3;product=peptidyl-prolyl cis-trans isomerase-like 3 isoform X1;protein_id=XP_011236894.1;extra_copy_number=0
CM058241.1	Liftoff	mRNA	57535166	57548597	.	-	.	ID=rna-XM_011238593.4;Parent=gene-Ppil3;Dbxref=GeneID:70225,GenBank:XM_011238593.4,MGI:MGI:1917475;Name=XM_011238593.4;gbkey=mRNA;gene=Ppil3;model_evidence=Supporting evidence includes similarity to: 1 mRNA%2C 102 long SRA reads%2C and 100%25 coverage of the annotated genomic feature by RNAseq alignments%2C including 29 samples with support for all annotated introns;product=peptidylprolyl isomerase (cyclophilin)-like 3%2C transcript variant X6;transcript_id=XM_011238593.4;matches_ref_protein=True;valid_ORF=True;extra_copy_number=0
CM058241.1	Liftoff	exon	57535166	57535407	.	-	.	ID=exon-XM_011238593.4-7;Parent=rna-XM_011238593.4;Dbxref=GeneID:70225,GenBank:XM_011238593.4,MGI:MGI:1917475;gbkey=mRNA;gene=Ppil3;product=peptidylprolyl isomerase (cyclophilin)-like 3%2C transcript variant X6;transcript_id=XM_011238593.4;extra_copy_number=0
CM058241.1	Liftoff	exon	57537401	57537519	.	-	.	ID=exon-XM_011238593.4-6;Parent=rna-XM_011238593.4;Dbxref=GeneID:70225,GenBank:XM_011238593.4,MGI:MGI:1917475;gbkey=mRNA;gene=Ppil3;product=peptidylprolyl isomerase (cyclophilin)-like 3%2C transcript variant X6;transcript_id=XM_011238593.4;extra_copy_number=0
CM058241.1	Liftoff	exon	57541414	57541481	.	-	.	ID=exon-XM_011238593.4-5;Parent=rna-XM_011238593.4;Dbxref=GeneID:70225,GenBank:XM_011238593.4,MGI:MGI:1917475;gbkey=mRNA;gene=Ppil3;product=peptidylprolyl isomerase (cyclophilin)-like 3%2C transcript variant X6;transcript_id=XM_011238593.4;extra_copy_number=0
CM058241.1	Liftoff	exon	57543913	57544006	.	-	.	ID=exon-XM_011238593.4-4;Parent=rna-XM_011238593.4;Dbxref=GeneID:70225,GenBank:XM_011238593.4,MGI:MGI:1917475;gbkey=mRNA;gene=Ppil3;product=peptidylprolyl isomerase (cyclophilin)-like 3%2C transcript variant X6;transcript_id=XM_011238593.4;extra_copy_number=0
CM058241.1	Liftoff	exon	57545595	57545669	.	-	.	ID=exon-XM_011238593.4-3;Parent=rna-XM_011238593.4;Dbxref=GeneID:70225,GenBank:XM_011238593.4,MGI:MGI:1917475;gbkey=mRNA;gene=Ppil3;product=peptidylprolyl isomerase (cyclophilin)-like 3%2C transcript variant X6;transcript_id=XM_011238593.4;extra_copy_number=0
CM058241.1	Liftoff	exon	57547659	57547709	.	-	.	ID=exon-XM_011238593.4-2;Parent=rna-XM_011238593.4;Dbxref=GeneID:70225,GenBank:XM_011238593.4,MGI:MGI:1917475;gbkey=mRNA;gene=Ppil3;product=peptidylprolyl isomerase (cyclophilin)-like 3%2C transcript variant X6;transcript_id=XM_011238593.4;extra_copy_number=0
CM058241.1	Liftoff	exon	57548509	57548597	.	-	.	ID=exon-XM_011238593.4-1;Parent=rna-XM_011238593.4;Dbxref=GeneID:70225,GenBank:XM_011238593.4,MGI:MGI:1917475;gbkey=mRNA;gene=Ppil3;product=peptidylprolyl isomerase (cyclophilin)-like 3%2C transcript variant X6;transcript_id=XM_011238593.4;extra_copy_number=0
CM058241.1	Liftoff	CDS	57535236	57535407	.	-	.	ID=cds-XP_011236895.1;Parent=rna-XM_011238593.4;Dbxref=GeneID:70225,GenBank:XP_011236895.1,MGI:MGI:1917475;Name=XP_011236895.1;gbkey=CDS;gene=Ppil3;product=peptidyl-prolyl cis-trans isomerase-like 3 isoform X1;protein_id=XP_011236895.1;extra_copy_number=0
CM058241.1	Liftoff	CDS	57537401	57537519	.	-	.	ID=cds-XP_011236895.1;Parent=rna-XM_011238593.4;Dbxref=GeneID:70225,GenBank:XP_011236895.1,MGI:MGI:1917475;Name=XP_011236895.1;gbkey=CDS;gene=Ppil3;product=peptidyl-prolyl cis-trans isomerase-like 3 isoform X1;protein_id=XP_011236895.1;extra_copy_number=0
CM058241.1	Liftoff	CDS	57541414	57541481	.	-	.	ID=cds-XP_011236895.1;Parent=rna-XM_011238593.4;Dbxref=GeneID:70225,GenBank:XP_011236895.1,MGI:MGI:1917475;Name=XP_011236895.1;gbkey=CDS;gene=Ppil3;product=peptidyl-prolyl cis-trans isomerase-like 3 isoform X1;protein_id=XP_011236895.1;extra_copy_number=0
CM058241.1	Liftoff	CDS	57543913	57544006	.	-	.	ID=cds-XP_011236895.1;Parent=rna-XM_011238593.4;Dbxref=GeneID:70225,GenBank:XP_011236895.1,MGI:MGI:1917475;Name=XP_011236895.1;gbkey=CDS;gene=Ppil3;product=peptidyl-prolyl cis-trans isomerase-like 3 isoform X1;protein_id=XP_011236895.1;extra_copy_number=0
CM058241.1	Liftoff	CDS	57545595	57545669	.	-	.	ID=cds-XP_011236895.1;Parent=rna-XM_011238593.4;Dbxref=GeneID:70225,GenBank:XP_011236895.1,MGI:MGI:1917475;Name=XP_011236895.1;gbkey=CDS;gene=Ppil3;product=peptidyl-prolyl cis-trans isomerase-like 3 isoform X1;protein_id=XP_011236895.1;extra_copy_number=0
CM058241.1	Liftoff	CDS	57547659	57547661	.	-	.	ID=cds-XP_011236895.1;Parent=rna-XM_011238593.4;Dbxref=GeneID:70225,GenBank:XP_011236895.1,MGI:MGI:1917475;Name=XP_011236895.1;gbkey=CDS;gene=Ppil3;product=peptidyl-prolyl cis-trans isomerase-like 3 isoform X1;protein_id=XP_011236895.1;extra_copy_number=0
CM058241.1	Liftoff	mRNA	57535166	57548189	.	-	.	ID=rna-XM_011238595.4;Parent=gene-Ppil3;Dbxref=GeneID:70225,GenBank:XM_011238595.4,MGI:MGI:1917475;Name=XM_011238595.4;gbkey=mRNA;gene=Ppil3;model_evidence=Supporting evidence includes similarity to: 1 mRNA%2C 104 long SRA reads%2C and 100%25 coverage of the annotated genomic feature by RNAseq alignments%2C including 22 samples with support for all annotated introns;product=peptidylprolyl isomerase (cyclophilin)-like 3%2C transcript variant X3;transcript_id=XM_011238595.4;matches_ref_protein=True;valid_ORF=True;extra_copy_number=0
CM058241.1	Liftoff	exon	57535166	57535407	.	-	.	ID=exon-XM_011238595.4-7;Parent=rna-XM_011238595.4;Dbxref=GeneID:70225,GenBank:XM_011238595.4,MGI:MGI:1917475;gbkey=mRNA;gene=Ppil3;product=peptidylprolyl isomerase (cyclophilin)-like 3%2C transcript variant X3;transcript_id=XM_011238595.4;extra_copy_number=0
CM058241.1	Liftoff	exon	57537401	57537519	.	-	.	ID=exon-XM_011238595.4-6;Parent=rna-XM_011238595.4;Dbxref=GeneID:70225,GenBank:XM_011238595.4,MGI:MGI:1917475;gbkey=mRNA;gene=Ppil3;product=peptidylprolyl isomerase (cyclophilin)-like 3%2C transcript variant X3;transcript_id=XM_011238595.4;extra_copy_number=0
CM058241.1	Liftoff	exon	57541414	57541481	.	-	.	ID=exon-XM_011238595.4-5;Parent=rna-XM_011238595.4;Dbxref=GeneID:70225,GenBank:XM_011238595.4,MGI:MGI:1917475;gbkey=mRNA;gene=Ppil3;product=peptidylprolyl isomerase (cyclophilin)-like 3%2C transcript variant X3;transcript_id=XM_011238595.4;extra_copy_number=0
CM058241.1	Liftoff	exon	57543913	57544006	.	-	.	ID=exon-XM_011238595.4-4;Parent=rna-XM_011238595.4;Dbxref=GeneID:70225,GenBank:XM_011238595.4,MGI:MGI:1917475;gbkey=mRNA;gene=Ppil3;product=peptidylprolyl isomerase (cyclophilin)-like 3%2C transcript variant X3;transcript_id=XM_011238595.4;extra_copy_number=0
CM058241.1	Liftoff	exon	57545595	57545669	.	-	.	ID=exon-XM_011238595.4-3;Parent=rna-XM_011238595.4;Dbxref=GeneID:70225,GenBank:XM_011238595.4,MGI:MGI:1917475;gbkey=mRNA;gene=Ppil3;product=peptidylprolyl isomerase (cyclophilin)-like 3%2C transcript variant X3;transcript_id=XM_011238595.4;extra_copy_number=0
CM058241.1	Liftoff	exon	57547659	57547709	.	-	.	ID=exon-XM_011238595.4-2;Parent=rna-XM_011238595.4;Dbxref=GeneID:70225,GenBank:XM_011238595.4,MGI:MGI:1917475;gbkey=mRNA;gene=Ppil3;product=peptidylprolyl isomerase (cyclophilin)-like 3%2C transcript variant X3;transcript_id=XM_011238595.4;extra_copy_number=0
CM058241.1	Liftoff	exon	57548098	57548189	.	-	.	ID=exon-XM_011238595.4-1;Parent=rna-XM_011238595.4;Dbxref=GeneID:70225,GenBank:XM_011238595.4,MGI:MGI:1917475;gbkey=mRNA;gene=Ppil3;product=peptidylprolyl isomerase (cyclophilin)-like 3%2C transcript variant X3;transcript_id=XM_011238595.4;extra_copy_number=0
CM058241.1	Liftoff	CDS	57535236	57535407	.	-	.	ID=cds-XP_011236897.1;Parent=rna-XM_011238595.4;Dbxref=GeneID:70225,GenBank:XP_011236897.1,MGI:MGI:1917475;Name=XP_011236897.1;gbkey=CDS;gene=Ppil3;product=peptidyl-prolyl cis-trans isomerase-like 3 isoform X1;protein_id=XP_011236897.1;extra_copy_number=0
CM058241.1	Liftoff	CDS	57537401	57537519	.	-	.	ID=cds-XP_011236897.1;Parent=rna-XM_011238595.4;Dbxref=GeneID:70225,GenBank:XP_011236897.1,MGI:MGI:1917475;Name=XP_011236897.1;gbkey=CDS;gene=Ppil3;product=peptidyl-prolyl cis-trans isomerase-like 3 isoform X1;protein_id=XP_011236897.1;extra_copy_number=0
CM058241.1	Liftoff	CDS	57541414	57541481	.	-	.	ID=cds-XP_011236897.1;Parent=rna-XM_011238595.4;Dbxref=GeneID:70225,GenBank:XP_011236897.1,MGI:MGI:1917475;Name=XP_011236897.1;gbkey=CDS;gene=Ppil3;product=peptidyl-prolyl cis-trans isomerase-like 3 isoform X1;protein_id=XP_011236897.1;extra_copy_number=0
CM058241.1	Liftoff	CDS	57543913	57544006	.	-	.	ID=cds-XP_011236897.1;Parent=rna-XM_011238595.4;Dbxref=GeneID:70225,GenBank:XP_011236897.1,MGI:MGI:1917475;Name=XP_011236897.1;gbkey=CDS;gene=Ppil3;product=peptidyl-prolyl cis-trans isomerase-like 3 isoform X1;protein_id=XP_011236897.1;extra_copy_number=0
CM058241.1	Liftoff	CDS	57545595	57545669	.	-	.	ID=cds-XP_011236897.1;Parent=rna-XM_011238595.4;Dbxref=GeneID:70225,GenBank:XP_011236897.1,MGI:MGI:1917475;Name=XP_011236897.1;gbkey=CDS;gene=Ppil3;product=peptidyl-prolyl cis-trans isomerase-like 3 isoform X1;protein_id=XP_011236897.1;extra_copy_number=0
CM058241.1	Liftoff	CDS	57547659	57547661	.	-	.	ID=cds-XP_011236897.1;Parent=rna-XM_011238595.4;Dbxref=GeneID:70225,GenBank:XP_011236897.1,MGI:MGI:1917475;Name=XP_011236897.1;gbkey=CDS;gene=Ppil3;product=peptidyl-prolyl cis-trans isomerase-like 3 isoform X1;protein_id=XP_011236897.1;extra_copy_number=0
CM058241.1	Liftoff	mRNA	57535167	57548305	.	-	.	ID=rna-XM_011238590.4;Parent=gene-Ppil3;Dbxref=GeneID:70225,GenBank:XM_011238590.4,MGI:MGI:1917475;Name=XM_011238590.4;gbkey=mRNA;gene=Ppil3;model_evidence=Supporting evidence includes similarity to: 3 mRNAs%2C 26 ESTs%2C 193 long SRA reads%2C and 100%25 coverage of the annotated genomic feature by RNAseq alignments%2C including 33 samples with support for all annotated introns;product=peptidylprolyl isomerase (cyclophilin)-like 3%2C transcript variant X1;transcript_id=XM_011238590.4;matches_ref_protein=True;valid_ORF=True;extra_copy_number=0
CM058241.1	Liftoff	exon	57535167	57535407	.	-	.	ID=exon-XM_011238590.4-7;Parent=rna-XM_011238590.4;Dbxref=GeneID:70225,GenBank:XM_011238590.4,MGI:MGI:1917475;gbkey=mRNA;gene=Ppil3;product=peptidylprolyl isomerase (cyclophilin)-like 3%2C transcript variant X1;transcript_id=XM_011238590.4;extra_copy_number=0
CM058241.1	Liftoff	exon	57537401	57537519	.	-	.	ID=exon-XM_011238590.4-6;Parent=rna-XM_011238590.4;Dbxref=GeneID:70225,GenBank:XM_011238590.4,MGI:MGI:1917475;gbkey=mRNA;gene=Ppil3;product=peptidylprolyl isomerase (cyclophilin)-like 3%2C transcript variant X1;transcript_id=XM_011238590.4;extra_copy_number=0
CM058241.1	Liftoff	exon	57541414	57541481	.	-	.	ID=exon-XM_011238590.4-5;Parent=rna-XM_011238590.4;Dbxref=GeneID:70225,GenBank:XM_011238590.4,MGI:MGI:1917475;gbkey=mRNA;gene=Ppil3;product=peptidylprolyl isomerase (cyclophilin)-like 3%2C transcript variant X1;transcript_id=XM_011238590.4;extra_copy_number=0
CM058241.1	Liftoff	exon	57543913	57544006	.	-	.	ID=exon-XM_011238590.4-4;Parent=rna-XM_011238590.4;Dbxref=GeneID:70225,GenBank:XM_011238590.4,MGI:MGI:1917475;gbkey=mRNA;gene=Ppil3;product=peptidylprolyl isomerase (cyclophilin)-like 3%2C transcript variant X1;transcript_id=XM_011238590.4;extra_copy_number=0
CM058241.1	Liftoff	exon	57545595	57545669	.	-	.	ID=exon-XM_011238590.4-3;Parent=rna-XM_011238590.4;Dbxref=GeneID:70225,GenBank:XM_011238590.4,MGI:MGI:1917475;gbkey=mRNA;gene=Ppil3;product=peptidylprolyl isomerase (cyclophilin)-like 3%2C transcript variant X1;transcript_id=XM_011238590.4;extra_copy_number=0
CM058241.1	Liftoff	exon	57547659	57547709	.	-	.	ID=exon-XM_011238590.4-2;Parent=rna-XM_011238590.4;Dbxref=GeneID:70225,GenBank:XM_011238590.4,MGI:MGI:1917475;gbkey=mRNA;gene=Ppil3;product=peptidylprolyl isomerase (cyclophilin)-like 3%2C transcript variant X1;transcript_id=XM_011238590.4;extra_copy_number=0
CM058241.1	Liftoff	exon	57548216	57548305	.	-	.	ID=exon-XM_011238590.4-1;Parent=rna-XM_011238590.4;Dbxref=GeneID:70225,GenBank:XM_011238590.4,MGI:MGI:1917475;gbkey=mRNA;gene=Ppil3;product=peptidylprolyl isomerase (cyclophilin)-like 3%2C transcript variant X1;transcript_id=XM_011238590.4;extra_copy_number=0
CM058241.1	Liftoff	CDS	57535236	57535407	.	-	.	ID=cds-XP_011236892.1;Parent=rna-XM_011238590.4;Dbxref=GeneID:70225,GenBank:XP_011236892.1,MGI:MGI:1917475;Name=XP_011236892.1;gbkey=CDS;gene=Ppil3;product=peptidyl-prolyl cis-trans isomerase-like 3 isoform X1;protein_id=XP_011236892.1;extra_copy_number=0
CM058241.1	Liftoff	CDS	57537401	57537519	.	-	.	ID=cds-XP_011236892.1;Parent=rna-XM_011238590.4;Dbxref=GeneID:70225,GenBank:XP_011236892.1,MGI:MGI:1917475;Name=XP_011236892.1;gbkey=CDS;gene=Ppil3;product=peptidyl-prolyl cis-trans isomerase-like 3 isoform X1;protein_id=XP_011236892.1;extra_copy_number=0
CM058241.1	Liftoff	CDS	57541414	57541481	.	-	.	ID=cds-XP_011236892.1;Parent=rna-XM_011238590.4;Dbxref=GeneID:70225,GenBank:XP_011236892.1,MGI:MGI:1917475;Name=XP_011236892.1;gbkey=CDS;gene=Ppil3;product=peptidyl-prolyl cis-trans isomerase-like 3 isoform X1;protein_id=XP_011236892.1;extra_copy_number=0
CM058241.1	Liftoff	CDS	57543913	57544006	.	-	.	ID=cds-XP_011236892.1;Parent=rna-XM_011238590.4;Dbxref=GeneID:70225,GenBank:XP_011236892.1,MGI:MGI:1917475;Name=XP_011236892.1;gbkey=CDS;gene=Ppil3;product=peptidyl-prolyl cis-trans isomerase-like 3 isoform X1;protein_id=XP_011236892.1;extra_copy_number=0
CM058241.1	Liftoff	CDS	57545595	57545669	.	-	.	ID=cds-XP_011236892.1;Parent=rna-XM_011238590.4;Dbxref=GeneID:70225,GenBank:XP_011236892.1,MGI:MGI:1917475;Name=XP_011236892.1;gbkey=CDS;gene=Ppil3;product=peptidyl-prolyl cis-trans isomerase-like 3 isoform X1;protein_id=XP_011236892.1;extra_copy_number=0
CM058241.1	Liftoff	CDS	57547659	57547661	.	-	.	ID=cds-XP_011236892.1;Parent=rna-XM_011238590.4;Dbxref=GeneID:70225,GenBank:XP_011236892.1,MGI:MGI:1917475;Name=XP_011236892.1;gbkey=CDS;gene=Ppil3;product=peptidyl-prolyl cis-trans isomerase-like 3 isoform X1;protein_id=XP_011236892.1;extra_copy_number=0
CM058241.1	Liftoff	mRNA	57536857	57548556	.	-	.	ID=rna-NM_027374.3;Parent=gene-Ppil3;Dbxref=GeneID:70225,GenBank:NM_027374.3,MGI:MGI:1917475;Name=NM_027374.3;gbkey=mRNA;gene=Ppil3;product=peptidylprolyl isomerase (cyclophilin)-like 3%2C transcript variant 2;transcript_id=NM_027374.3;matches_ref_protein=True;valid_ORF=True;extra_copy_number=0
CM058241.1	Liftoff	exon	57536857	57537519	.	-	.	ID=exon-NM_027374.3-6;Parent=rna-NM_027374.3;Dbxref=GeneID:70225,GenBank:NM_027374.3,MGI:MGI:1917475;gbkey=mRNA;gene=Ppil3;product=peptidylprolyl isomerase (cyclophilin)-like 3%2C transcript variant 2;transcript_id=NM_027374.3;extra_copy_number=0
CM058241.1	Liftoff	exon	57541414	57541481	.	-	.	ID=exon-NM_027374.3-5;Parent=rna-NM_027374.3;Dbxref=GeneID:70225,GenBank:NM_027374.3,MGI:MGI:1917475;gbkey=mRNA;gene=Ppil3;product=peptidylprolyl isomerase (cyclophilin)-like 3%2C transcript variant 2;transcript_id=NM_027374.3;extra_copy_number=0
CM058241.1	Liftoff	exon	57543913	57544006	.	-	.	ID=exon-NM_027374.3-4;Parent=rna-NM_027374.3;Dbxref=GeneID:70225,GenBank:NM_027374.3,MGI:MGI:1917475;gbkey=mRNA;gene=Ppil3;product=peptidylprolyl isomerase (cyclophilin)-like 3%2C transcript variant 2;transcript_id=NM_027374.3;extra_copy_number=0
CM058241.1	Liftoff	exon	57545595	57545669	.	-	.	ID=exon-NM_027374.3-3;Parent=rna-NM_027374.3;Dbxref=GeneID:70225,GenBank:NM_027374.3,MGI:MGI:1917475;gbkey=mRNA;gene=Ppil3;product=peptidylprolyl isomerase (cyclophilin)-like 3%2C transcript variant 2;transcript_id=NM_027374.3;extra_copy_number=0
CM058241.1	Liftoff	exon	57547659	57547709	.	-	.	ID=exon-NM_027374.3-2;Parent=rna-NM_027374.3;Dbxref=GeneID:70225,GenBank:NM_027374.3,MGI:MGI:1917475;gbkey=mRNA;gene=Ppil3;product=peptidylprolyl isomerase (cyclophilin)-like 3%2C transcript variant 2;transcript_id=NM_027374.3;extra_copy_number=0
CM058241.1	Liftoff	exon	57548216	57548556	.	-	.	ID=exon-NM_027374.3-1;Parent=rna-NM_027374.3;Dbxref=GeneID:70225,GenBank:NM_027374.3,MGI:MGI:1917475;gbkey=mRNA;gene=Ppil3;product=peptidylprolyl isomerase (cyclophilin)-like 3%2C transcript variant 2;transcript_id=NM_027374.3;extra_copy_number=0
CM058241.1	Liftoff	CDS	57537397	57537519	.	-	.	ID=cds-NP_081650.2;Parent=rna-NM_027374.3;Dbxref=CCDS:CCDS35580.1,GeneID:70225,GenBank:NP_081650.2,MGI:MGI:1917475;Name=NP_081650.2;Note=isoform 2 is encoded by transcript variant 2;gbkey=CDS;gene=Ppil3;product=peptidyl-prolyl cis-trans isomerase-like 3 isoform 2;protein_id=NP_081650.2;extra_copy_number=0
CM058241.1	Liftoff	CDS	57541414	57541481	.	-	.	ID=cds-NP_081650.2;Parent=rna-NM_027374.3;Dbxref=CCDS:CCDS35580.1,GeneID:70225,GenBank:NP_081650.2,MGI:MGI:1917475;Name=NP_081650.2;Note=isoform 2 is encoded by transcript variant 2;gbkey=CDS;gene=Ppil3;product=peptidyl-prolyl cis-trans isomerase-like 3 isoform 2;protein_id=NP_081650.2;extra_copy_number=0
CM058241.1	Liftoff	CDS	57543913	57544006	.	-	.	ID=cds-NP_081650.2;Parent=rna-NM_027374.3;Dbxref=CCDS:CCDS35580.1,GeneID:70225,GenBank:NP_081650.2,MGI:MGI:1917475;Name=NP_081650.2;Note=isoform 2 is encoded by transcript variant 2;gbkey=CDS;gene=Ppil3;product=peptidyl-prolyl cis-trans isomerase-like 3 isoform 2;protein_id=NP_081650.2;extra_copy_number=0
CM058241.1	Liftoff	CDS	57545595	57545669	.	-	.	ID=cds-NP_081650.2;Parent=rna-NM_027374.3;Dbxref=CCDS:CCDS35580.1,GeneID:70225,GenBank:NP_081650.2,MGI:MGI:1917475;Name=NP_081650.2;Note=isoform 2 is encoded by transcript variant 2;gbkey=CDS;gene=Ppil3;product=peptidyl-prolyl cis-trans isomerase-like 3 isoform 2;protein_id=NP_081650.2;extra_copy_number=0
CM058241.1	Liftoff	CDS	57547659	57547661	.	-	.	ID=cds-NP_081650.2;Parent=rna-NM_027374.3;Dbxref=CCDS:CCDS35580.1,GeneID:70225,GenBank:NP_081650.2,MGI:MGI:1917475;Name=NP_081650.2;Note=isoform 2 is encoded by transcript variant 2;gbkey=CDS;gene=Ppil3;product=peptidyl-prolyl cis-trans isomerase-like 3 isoform 2;protein_id=NP_081650.2;extra_copy_number=0
CM058241.1	Liftoff	match	57548086	57548473	.	+	.	ID=bac30c08-7880-44b0-bd96-651ce49dad1f;Target=NG_150027.1 1 388 +;assembly_bases_aln=388;assembly_bases_seq=388;bit_score=723.127;blast_aligner=1;blast_score=388;common_component=0;e_value=0;filter_score=0;for_remapping=2;gap_count=0;hsp_percent_coverage=100;matchable_bases=388;matched_bases=388;num_ident=388;num_mismatch=0;pct_coverage=100;pct_coverage_hiqual=100;pct_identity_gap=100;pct_identity_gapopen_only=100;pct_identity_ungap=100;rank=1;weighted_identity=1;coverage=1.0;sequence_ID=1.0;extra_copy_number=0;copy_num_ID=bac30c08-7880-44b0-bd96-651ce49dad1f_0
CM058241.1	Liftoff	enhancer	57548186	57548373	.	.	.	ID=id-GeneID:128924249;Dbxref=GeneID:128924249;Note=cis-regulatory module chr1:58501960-58502147 (MGSCv37/mm9 assembly coordinates);experiment=EXISTENCE:reporter gene assay evidence [ECO:0000049][PMID:25872643];function=activates a minimal SCP1 promoter by CapStarr-seq with weak activity in NIH3T3 fibroblasts {active_cell/tissue: NIH3T3};gbkey=regulatory;regulatory_class=enhancer;coverage=1.0;sequence_ID=1.0;extra_copy_number=0;copy_num_ID=id-GeneID:128924249_0
CM058241.1	Liftoff	biological_region	57548186	57548373	.	+	.	ID=id-GeneID:128924249-2;Dbxref=GeneID:128924249;Name=biological region;gbkey=Region;standard_name=CapStarr-seq enhancer MGSCv37_chr1:58501960-58502147;coverage=1.0;sequence_ID=1.0;extra_copy_number=0;copy_num_ID=id-GeneID:128924249-2_0
CM058241.1	Liftoff	gene	57548221	57565346	.	+	.	ID=gene-Nif3l1;Dbxref=GeneID:65102,MGI:MGI:1929485;Name=Nif3l1;description=Ngg1 interacting factor 3-like 1 (S. pombe);gbkey=Gene;gene=Nif3l1;gene_biotype=protein_coding;gene_synonym=1110030G24Rik;coverage=1.0;sequence_ID=1.0;valid_ORFs=2;extra_copy_number=0;copy_num_ID=gene-Nif3l1_0
CM058241.1	Liftoff	mRNA	57548221	57565346	.	+	.	ID=rna-NM_022988.3;Parent=gene-Nif3l1;Dbxref=GeneID:65102,GenBank:NM_022988.3,MGI:MGI:1929485;Name=NM_022988.3;gbkey=mRNA;gene=Nif3l1;product=Ngg1 interacting factor 3-like 1 (S. pombe);tag=RefSeq Select;transcript_id=NM_022988.3;matches_ref_protein=True;valid_ORF=True;extra_copy_number=0
CM058241.1	Liftoff	exon	57548221	57548704	.	+	.	ID=exon-NM_022988.3-1;Parent=rna-NM_022988.3;Dbxref=GeneID:65102,GenBank:NM_022988.3,MGI:MGI:1929485;gbkey=mRNA;gene=Nif3l1;product=Ngg1 interacting factor 3-like 1 (S. pombe);tag=RefSeq Select;transcript_id=NM_022988.3;extra_copy_number=0
CM058241.1	Liftoff	exon	57550704	57551159	.	+	.	ID=exon-NM_022988.3-2;Parent=rna-NM_022988.3;Dbxref=GeneID:65102,GenBank:NM_022988.3,MGI:MGI:1929485;gbkey=mRNA;gene=Nif3l1;product=Ngg1 interacting factor 3-like 1 (S. pombe);tag=RefSeq Select;transcript_id=NM_022988.3;extra_copy_number=0
CM058241.1	Liftoff	exon	57553457	57553619	.	+	.	ID=exon-NM_022988.3-3;Parent=rna-NM_022988.3;Dbxref=GeneID:65102,GenBank:NM_022988.3,MGI:MGI:1929485;gbkey=mRNA;gene=Nif3l1;product=Ngg1 interacting factor 3-like 1 (S. pombe);tag=RefSeq Select;transcript_id=NM_022988.3;extra_copy_number=0
CM058241.1	Liftoff	exon	57555159	57555285	.	+	.	ID=exon-NM_022988.3-4;Parent=rna-NM_022988.3;Dbxref=GeneID:65102,GenBank:NM_022988.3,MGI:MGI:1929485;gbkey=mRNA;gene=Nif3l1;product=Ngg1 interacting factor 3-like 1 (S. pombe);tag=RefSeq Select;transcript_id=NM_022988.3;extra_copy_number=0
CM058241.1	Liftoff	exon	57558667	57558805	.	+	.	ID=exon-NM_022988.3-5;Parent=rna-NM_022988.3;Dbxref=GeneID:65102,GenBank:NM_022988.3,MGI:MGI:1929485;gbkey=mRNA;gene=Nif3l1;product=Ngg1 interacting factor 3-like 1 (S. pombe);tag=RefSeq Select;transcript_id=NM_022988.3;extra_copy_number=0
CM058241.1	Liftoff	exon	57560850	57560933	.	+	.	ID=exon-NM_022988.3-6;Parent=rna-NM_022988.3;Dbxref=GeneID:65102,GenBank:NM_022988.3,MGI:MGI:1929485;gbkey=mRNA;gene=Nif3l1;product=Ngg1 interacting factor 3-like 1 (S. pombe);tag=RefSeq Select;transcript_id=NM_022988.3;extra_copy_number=0
CM058241.1	Liftoff	exon	57564211	57565346	.	+	.	ID=exon-NM_022988.3-7;Parent=rna-NM_022988.3;Dbxref=GeneID:65102,GenBank:NM_022988.3,MGI:MGI:1929485;gbkey=mRNA;gene=Nif3l1;product=Ngg1 interacting factor 3-like 1 (S. pombe);tag=RefSeq Select;transcript_id=NM_022988.3;extra_copy_number=0
CM058241.1	Liftoff	CDS	57550727	57551159	.	+	.	ID=cds-NP_075364.2;Parent=rna-NM_022988.3;Dbxref=CCDS:CCDS14973.1,GeneID:65102,GenBank:NP_075364.2,MGI:MGI:1929485;Name=NP_075364.2;gbkey=CDS;gene=Nif3l1;product=NIF3-like protein 1;protein_id=NP_075364.2;tag=RefSeq Select;extra_copy_number=0
CM058241.1	Liftoff	CDS	57553457	57553619	.	+	.	ID=cds-NP_075364.2;Parent=rna-NM_022988.3;Dbxref=CCDS:CCDS14973.1,GeneID:65102,GenBank:NP_075364.2,MGI:MGI:1929485;Name=NP_075364.2;gbkey=CDS;gene=Nif3l1;product=NIF3-like protein 1;protein_id=NP_075364.2;tag=RefSeq Select;extra_copy_number=0
CM058241.1	Liftoff	CDS	57555159	57555285	.	+	.	ID=cds-NP_075364.2;Parent=rna-NM_022988.3;Dbxref=CCDS:CCDS14973.1,GeneID:65102,GenBank:NP_075364.2,MGI:MGI:1929485;Name=NP_075364.2;gbkey=CDS;gene=Nif3l1;product=NIF3-like protein 1;protein_id=NP_075364.2;tag=RefSeq Select;extra_copy_number=0
CM058241.1	Liftoff	CDS	57558667	57558805	.	+	.	ID=cds-NP_075364.2;Parent=rna-NM_022988.3;Dbxref=CCDS:CCDS14973.1,GeneID:65102,GenBank:NP_075364.2,MGI:MGI:1929485;Name=NP_075364.2;gbkey=CDS;gene=Nif3l1;product=NIF3-like protein 1;protein_id=NP_075364.2;tag=RefSeq Select;extra_copy_number=0
CM058241.1	Liftoff	CDS	57560850	57560933	.	+	.	ID=cds-NP_075364.2;Parent=rna-NM_022988.3;Dbxref=CCDS:CCDS14973.1,GeneID:65102,GenBank:NP_075364.2,MGI:MGI:1929485;Name=NP_075364.2;gbkey=CDS;gene=Nif3l1;product=NIF3-like protein 1;protein_id=NP_075364.2;tag=RefSeq Select;extra_copy_number=0
CM058241.1	Liftoff	CDS	57564211	57564395	.	+	.	ID=cds-NP_075364.2;Parent=rna-NM_022988.3;Dbxref=CCDS:CCDS14973.1,GeneID:65102,GenBank:NP_075364.2,MGI:MGI:1929485;Name=NP_075364.2;gbkey=CDS;gene=Nif3l1;product=NIF3-like protein 1;protein_id=NP_075364.2;tag=RefSeq Select;extra_copy_number=0
CM058241.1	Liftoff	mRNA	57548687	57564595	.	+	.	ID=rna-XM_006496186.2;Parent=gene-Nif3l1;Dbxref=GeneID:65102,GenBank:XM_006496186.2,MGI:MGI:1929485;Name=XM_006496186.2;gbkey=mRNA;gene=Nif3l1;model_evidence=Supporting evidence includes similarity to: 1 mRNA%2C 23 ESTs%2C 7 Proteins%2C 858 long SRA reads%2C and 100%25 coverage of the annotated genomic feature by RNAseq alignments%2C including 34 samples with support for all annotated introns;product=Ngg1 interacting factor 3-like 1 (S. pombe)%2C transcript variant X1;transcript_id=XM_006496186.2;matches_ref_protein=True;valid_ORF=True;extra_copy_number=0
CM058241.1	Liftoff	exon	57548687	57548759	.	+	.	ID=exon-XM_006496186.2-1;Parent=rna-XM_006496186.2;Dbxref=GeneID:65102,GenBank:XM_006496186.2,MGI:MGI:1929485;gbkey=mRNA;gene=Nif3l1;product=Ngg1 interacting factor 3-like 1 (S. pombe)%2C transcript variant X1;transcript_id=XM_006496186.2;extra_copy_number=0
CM058241.1	Liftoff	exon	57550704	57551159	.	+	.	ID=exon-XM_006496186.2-2;Parent=rna-XM_006496186.2;Dbxref=GeneID:65102,GenBank:XM_006496186.2,MGI:MGI:1929485;gbkey=mRNA;gene=Nif3l1;product=Ngg1 interacting factor 3-like 1 (S. pombe)%2C transcript variant X1;transcript_id=XM_006496186.2;extra_copy_number=0
CM058241.1	Liftoff	exon	57553457	57553619	.	+	.	ID=exon-XM_006496186.2-3;Parent=rna-XM_006496186.2;Dbxref=GeneID:65102,GenBank:XM_006496186.2,MGI:MGI:1929485;gbkey=mRNA;gene=Nif3l1;product=Ngg1 interacting factor 3-like 1 (S. pombe)%2C transcript variant X1;transcript_id=XM_006496186.2;extra_copy_number=0
CM058241.1	Liftoff	exon	57555159	57555285	.	+	.	ID=exon-XM_006496186.2-4;Parent=rna-XM_006496186.2;Dbxref=GeneID:65102,GenBank:XM_006496186.2,MGI:MGI:1929485;gbkey=mRNA;gene=Nif3l1;product=Ngg1 interacting factor 3-like 1 (S. pombe)%2C transcript variant X1;transcript_id=XM_006496186.2;extra_copy_number=0
CM058241.1	Liftoff	exon	57558667	57558805	.	+	.	ID=exon-XM_006496186.2-5;Parent=rna-XM_006496186.2;Dbxref=GeneID:65102,GenBank:XM_006496186.2,MGI:MGI:1929485;gbkey=mRNA;gene=Nif3l1;product=Ngg1 interacting factor 3-like 1 (S. pombe)%2C transcript variant X1;transcript_id=XM_006496186.2;extra_copy_number=0
CM058241.1	Liftoff	exon	57560850	57560933	.	+	.	ID=exon-XM_006496186.2-6;Parent=rna-XM_006496186.2;Dbxref=GeneID:65102,GenBank:XM_006496186.2,MGI:MGI:1929485;gbkey=mRNA;gene=Nif3l1;product=Ngg1 interacting factor 3-like 1 (S. pombe)%2C transcript variant X1;transcript_id=XM_006496186.2;extra_copy_number=0
CM058241.1	Liftoff	exon	57564211	57564595	.	+	.	ID=exon-XM_006496186.2-7;Parent=rna-XM_006496186.2;Dbxref=GeneID:65102,GenBank:XM_006496186.2,MGI:MGI:1929485;gbkey=mRNA;gene=Nif3l1;product=Ngg1 interacting factor 3-like 1 (S. pombe)%2C transcript variant X1;transcript_id=XM_006496186.2;extra_copy_number=0
CM058241.1	Liftoff	CDS	57550727	57551159	.	+	.	ID=cds-XP_006496249.1;Parent=rna-XM_006496186.2;Dbxref=GeneID:65102,GenBank:XP_006496249.1,MGI:MGI:1929485;Name=XP_006496249.1;gbkey=CDS;gene=Nif3l1;product=NIF3-like protein 1 isoform X1;protein_id=XP_006496249.1;extra_copy_number=0
CM058241.1	Liftoff	CDS	57553457	57553619	.	+	.	ID=cds-XP_006496249.1;Parent=rna-XM_006496186.2;Dbxref=GeneID:65102,GenBank:XP_006496249.1,MGI:MGI:1929485;Name=XP_006496249.1;gbkey=CDS;gene=Nif3l1;product=NIF3-like protein 1 isoform X1;protein_id=XP_006496249.1;extra_copy_number=0
CM058241.1	Liftoff	CDS	57555159	57555285	.	+	.	ID=cds-XP_006496249.1;Parent=rna-XM_006496186.2;Dbxref=GeneID:65102,GenBank:XP_006496249.1,MGI:MGI:1929485;Name=XP_006496249.1;gbkey=CDS;gene=Nif3l1;product=NIF3-like protein 1 isoform X1;protein_id=XP_006496249.1;extra_copy_number=0
CM058241.1	Liftoff	CDS	57558667	57558805	.	+	.	ID=cds-XP_006496249.1;Parent=rna-XM_006496186.2;Dbxref=GeneID:65102,GenBank:XP_006496249.1,MGI:MGI:1929485;Name=XP_006496249.1;gbkey=CDS;gene=Nif3l1;product=NIF3-like protein 1 isoform X1;protein_id=XP_006496249.1;extra_copy_number=0
CM058241.1	Liftoff	CDS	57560850	57560933	.	+	.	ID=cds-XP_006496249.1;Parent=rna-XM_006496186.2;Dbxref=GeneID:65102,GenBank:XP_006496249.1,MGI:MGI:1929485;Name=XP_006496249.1;gbkey=CDS;gene=Nif3l1;product=NIF3-like protein 1 isoform X1;protein_id=XP_006496249.1;extra_copy_number=0
CM058241.1	Liftoff	CDS	57564211	57564395	.	+	.	ID=cds-XP_006496249.1;Parent=rna-XM_006496186.2;Dbxref=GeneID:65102,GenBank:XP_006496249.1,MGI:MGI:1929485;Name=XP_006496249.1;gbkey=CDS;gene=Nif3l1;product=NIF3-like protein 1 isoform X1;protein_id=XP_006496249.1;extra_copy_number=0
CM058241.1	Liftoff	match	57548466	57548849	.	+	.	ID=708801e8-3341-487a-827e-aeadd444d583;Target=NG_150028.1 1 384 +;assembly_bases_aln=384;assembly_bases_seq=384;bit_score=715.683;blast_aligner=1;blast_score=384;common_component=0;e_value=0;filter_score=0;for_remapping=2;gap_count=0;hsp_percent_coverage=100;matchable_bases=384;matched_bases=384;num_ident=384;num_mismatch=0;pct_coverage=100;pct_coverage_hiqual=100;pct_identity_gap=100;pct_identity_gapopen_only=100;pct_identity_ungap=100;rank=1;weighted_identity=1;coverage=1.0;sequence_ID=1.0;extra_copy_number=0;copy_num_ID=708801e8-3341-487a-827e-aeadd444d583_0
CM058241.1	Liftoff	enhancer	57548566	57548749	.	.	.	ID=id-GeneID:128924250;Dbxref=GeneID:128924250;Note=cis-regulatory module chr1:58502340-58502523 (MGSCv37/mm9 assembly coordinates);experiment=EXISTENCE:reporter gene assay evidence [ECO:0000049][PMID:25872643];function=activates a minimal SCP1 promoter by CapStarr-seq with weak activity in P5424 T cells and NIH3T3 fibroblasts {active_cell/tissue: P5424 T cell | NIH3T3};gbkey=regulatory;regulatory_class=enhancer;coverage=1.0;sequence_ID=1.0;extra_copy_number=0;copy_num_ID=id-GeneID:128924250_0
CM058241.1	Liftoff	biological_region	57548566	57548749	.	+	.	ID=id-GeneID:128924250-2;Dbxref=GeneID:128924250;Name=biological region;gbkey=Region;standard_name=CapStarr-seq enhancer MGSCv37_chr1:58502340-58502523;coverage=1.0;sequence_ID=1.0;extra_copy_number=0;copy_num_ID=id-GeneID:128924250-2_0
CM058241.1	Liftoff	gene	57565841	57608182	.	-	.	ID=gene-Orc2;Dbxref=GeneID:18393,MGI:MGI:1328306;Name=Orc2;description=origin recognition complex%2C subunit 2;gbkey=Gene;gene=Orc2;gene_biotype=protein_coding;gene_synonym=Orc2l;coverage=1.0;sequence_ID=1.0;valid_ORFs=5;extra_copy_number=0;copy_num_ID=gene-Orc2_0
CM058241.1	Liftoff	mRNA	57565841	57604499	.	-	.	ID=rna-NM_001025378.2;Parent=gene-Orc2;Dbxref=GeneID:18393,GenBank:NM_001025378.2,MGI:MGI:1328306;Name=NM_001025378.2;gbkey=mRNA;gene=Orc2;product=origin recognition complex%2C subunit 2%2C transcript variant b;transcript_id=NM_001025378.2;matches_ref_protein=True;valid_ORF=True;extra_copy_number=0
CM058241.1	Liftoff	exon	57565841	57567360	.	-	.	ID=exon-NM_001025378.2-15;Parent=rna-NM_001025378.2;Dbxref=GeneID:18393,GenBank:NM_001025378.2,MGI:MGI:1328306;gbkey=mRNA;gene=Orc2;product=origin recognition complex%2C subunit 2%2C transcript variant b;transcript_id=NM_001025378.2;extra_copy_number=0
CM058241.1	Liftoff	exon	57569065	57569183	.	-	.	ID=exon-NM_001025378.2-14;Parent=rna-NM_001025378.2;Dbxref=GeneID:18393,GenBank:NM_001025378.2,MGI:MGI:1328306;gbkey=mRNA;gene=Orc2;product=origin recognition complex%2C subunit 2%2C transcript variant b;transcript_id=NM_001025378.2;extra_copy_number=0
CM058241.1	Liftoff	exon	57570723	57570784	.	-	.	ID=exon-NM_001025378.2-13;Parent=rna-NM_001025378.2;Dbxref=GeneID:18393,GenBank:NM_001025378.2,MGI:MGI:1328306;gbkey=mRNA;gene=Orc2;product=origin recognition complex%2C subunit 2%2C transcript variant b;transcript_id=NM_001025378.2;extra_copy_number=0
CM058241.1	Liftoff	exon	57572740	57572911	.	-	.	ID=exon-NM_001025378.2-12;Parent=rna-NM_001025378.2;Dbxref=GeneID:18393,GenBank:NM_001025378.2,MGI:MGI:1328306;gbkey=mRNA;gene=Orc2;product=origin recognition complex%2C subunit 2%2C transcript variant b;transcript_id=NM_001025378.2;extra_copy_number=0
CM058241.1	Liftoff	exon	57574012	57574158	.	-	.	ID=exon-NM_001025378.2-11;Parent=rna-NM_001025378.2;Dbxref=GeneID:18393,GenBank:NM_001025378.2,MGI:MGI:1328306;gbkey=mRNA;gene=Orc2;product=origin recognition complex%2C subunit 2%2C transcript variant b;transcript_id=NM_001025378.2;extra_copy_number=0
CM058241.1	Liftoff	exon	57575376	57575472	.	-	.	ID=exon-NM_001025378.2-10;Parent=rna-NM_001025378.2;Dbxref=GeneID:18393,GenBank:NM_001025378.2,MGI:MGI:1328306;gbkey=mRNA;gene=Orc2;product=origin recognition complex%2C subunit 2%2C transcript variant b;transcript_id=NM_001025378.2;extra_copy_number=0
CM058241.1	Liftoff	exon	57577880	57578012	.	-	.	ID=exon-NM_001025378.2-9;Parent=rna-NM_001025378.2;Dbxref=GeneID:18393,GenBank:NM_001025378.2,MGI:MGI:1328306;gbkey=mRNA;gene=Orc2;product=origin recognition complex%2C subunit 2%2C transcript variant b;transcript_id=NM_001025378.2;extra_copy_number=0
CM058241.1	Liftoff	exon	57579505	57579614	.	-	.	ID=exon-NM_001025378.2-8;Parent=rna-NM_001025378.2;Dbxref=GeneID:18393,GenBank:NM_001025378.2,MGI:MGI:1328306;gbkey=mRNA;gene=Orc2;product=origin recognition complex%2C subunit 2%2C transcript variant b;transcript_id=NM_001025378.2;extra_copy_number=0
CM058241.1	Liftoff	exon	57583322	57583420	.	-	.	ID=exon-NM_001025378.2-7;Parent=rna-NM_001025378.2;Dbxref=GeneID:18393,GenBank:NM_001025378.2,MGI:MGI:1328306;gbkey=mRNA;gene=Orc2;product=origin recognition complex%2C subunit 2%2C transcript variant b;transcript_id=NM_001025378.2;extra_copy_number=0
CM058241.1	Liftoff	exon	57584031	57584224	.	-	.	ID=exon-NM_001025378.2-6;Parent=rna-NM_001025378.2;Dbxref=GeneID:18393,GenBank:NM_001025378.2,MGI:MGI:1328306;gbkey=mRNA;gene=Orc2;product=origin recognition complex%2C subunit 2%2C transcript variant b;transcript_id=NM_001025378.2;extra_copy_number=0
CM058241.1	Liftoff	exon	57586714	57586774	.	-	.	ID=exon-NM_001025378.2-5;Parent=rna-NM_001025378.2;Dbxref=GeneID:18393,GenBank:NM_001025378.2,MGI:MGI:1328306;gbkey=mRNA;gene=Orc2;product=origin recognition complex%2C subunit 2%2C transcript variant b;transcript_id=NM_001025378.2;extra_copy_number=0
CM058241.1	Liftoff	exon	57595930	57595961	.	-	.	ID=exon-NM_001025378.2-4;Parent=rna-NM_001025378.2;Dbxref=GeneID:18393,GenBank:NM_001025378.2,MGI:MGI:1328306;gbkey=mRNA;gene=Orc2;product=origin recognition complex%2C subunit 2%2C transcript variant b;transcript_id=NM_001025378.2;extra_copy_number=0
CM058241.1	Liftoff	exon	57596734	57596823	.	-	.	ID=exon-NM_001025378.2-3;Parent=rna-NM_001025378.2;Dbxref=GeneID:18393,GenBank:NM_001025378.2,MGI:MGI:1328306;gbkey=mRNA;gene=Orc2;product=origin recognition complex%2C subunit 2%2C transcript variant b;transcript_id=NM_001025378.2;extra_copy_number=0
CM058241.1	Liftoff	exon	57600449	57600538	.	-	.	ID=exon-NM_001025378.2-2;Parent=rna-NM_001025378.2;Dbxref=GeneID:18393,GenBank:NM_001025378.2,MGI:MGI:1328306;gbkey=mRNA;gene=Orc2;product=origin recognition complex%2C subunit 2%2C transcript variant b;transcript_id=NM_001025378.2;extra_copy_number=0
CM058241.1	Liftoff	exon	57604396	57604499	.	-	.	ID=exon-NM_001025378.2-1;Parent=rna-NM_001025378.2;Dbxref=GeneID:18393,GenBank:NM_001025378.2,MGI:MGI:1328306;gbkey=mRNA;gene=Orc2;product=origin recognition complex%2C subunit 2%2C transcript variant b;transcript_id=NM_001025378.2;extra_copy_number=0
CM058241.1	Liftoff	CDS	57567274	57567360	.	-	.	ID=cds-NP_001020549.1;Parent=rna-NM_001025378.2;Dbxref=CCDS:CCDS14974.1,GeneID:18393,GenBank:NP_001020549.1,MGI:MGI:1328306;Name=NP_001020549.1;Note=isoform B is encoded by transcript variant b;gbkey=CDS;gene=Orc2;product=origin recognition complex subunit 2 isoform B;protein_id=NP_001020549.1;extra_copy_number=0
CM058241.1	Liftoff	CDS	57569065	57569183	.	-	.	ID=cds-NP_001020549.1;Parent=rna-NM_001025378.2;Dbxref=CCDS:CCDS14974.1,GeneID:18393,GenBank:NP_001020549.1,MGI:MGI:1328306;Name=NP_001020549.1;Note=isoform B is encoded by transcript variant b;gbkey=CDS;gene=Orc2;product=origin recognition complex subunit 2 isoform B;protein_id=NP_001020549.1;extra_copy_number=0
CM058241.1	Liftoff	CDS	57570723	57570784	.	-	.	ID=cds-NP_001020549.1;Parent=rna-NM_001025378.2;Dbxref=CCDS:CCDS14974.1,GeneID:18393,GenBank:NP_001020549.1,MGI:MGI:1328306;Name=NP_001020549.1;Note=isoform B is encoded by transcript variant b;gbkey=CDS;gene=Orc2;product=origin recognition complex subunit 2 isoform B;protein_id=NP_001020549.1;extra_copy_number=0
CM058241.1	Liftoff	CDS	57572740	57572911	.	-	.	ID=cds-NP_001020549.1;Parent=rna-NM_001025378.2;Dbxref=CCDS:CCDS14974.1,GeneID:18393,GenBank:NP_001020549.1,MGI:MGI:1328306;Name=NP_001020549.1;Note=isoform B is encoded by transcript variant b;gbkey=CDS;gene=Orc2;product=origin recognition complex subunit 2 isoform B;protein_id=NP_001020549.1;extra_copy_number=0
CM058241.1	Liftoff	CDS	57574012	57574158	.	-	.	ID=cds-NP_001020549.1;Parent=rna-NM_001025378.2;Dbxref=CCDS:CCDS14974.1,GeneID:18393,GenBank:NP_001020549.1,MGI:MGI:1328306;Name=NP_001020549.1;Note=isoform B is encoded by transcript variant b;gbkey=CDS;gene=Orc2;product=origin recognition complex subunit 2 isoform B;protein_id=NP_001020549.1;extra_copy_number=0
CM058241.1	Liftoff	CDS	57575376	57575472	.	-	.	ID=cds-NP_001020549.1;Parent=rna-NM_001025378.2;Dbxref=CCDS:CCDS14974.1,GeneID:18393,GenBank:NP_001020549.1,MGI:MGI:1328306;Name=NP_001020549.1;Note=isoform B is encoded by transcript variant b;gbkey=CDS;gene=Orc2;product=origin recognition complex subunit 2 isoform B;protein_id=NP_001020549.1;extra_copy_number=0
CM058241.1	Liftoff	CDS	57577880	57578012	.	-	.	ID=cds-NP_001020549.1;Parent=rna-NM_001025378.2;Dbxref=CCDS:CCDS14974.1,GeneID:18393,GenBank:NP_001020549.1,MGI:MGI:1328306;Name=NP_001020549.1;Note=isoform B is encoded by transcript variant b;gbkey=CDS;gene=Orc2;product=origin recognition complex subunit 2 isoform B;protein_id=NP_001020549.1;extra_copy_number=0
CM058241.1	Liftoff	CDS	57579505	57579614	.	-	.	ID=cds-NP_001020549.1;Parent=rna-NM_001025378.2;Dbxref=CCDS:CCDS14974.1,GeneID:18393,GenBank:NP_001020549.1,MGI:MGI:1328306;Name=NP_001020549.1;Note=isoform B is encoded by transcript variant b;gbkey=CDS;gene=Orc2;product=origin recognition complex subunit 2 isoform B;protein_id=NP_001020549.1;extra_copy_number=0
CM058241.1	Liftoff	CDS	57583322	57583420	.	-	.	ID=cds-NP_001020549.1;Parent=rna-NM_001025378.2;Dbxref=CCDS:CCDS14974.1,GeneID:18393,GenBank:NP_001020549.1,MGI:MGI:1328306;Name=NP_001020549.1;Note=isoform B is encoded by transcript variant b;gbkey=CDS;gene=Orc2;product=origin recognition complex subunit 2 isoform B;protein_id=NP_001020549.1;extra_copy_number=0
CM058241.1	Liftoff	CDS	57584031	57584224	.	-	.	ID=cds-NP_001020549.1;Parent=rna-NM_001025378.2;Dbxref=CCDS:CCDS14974.1,GeneID:18393,GenBank:NP_001020549.1,MGI:MGI:1328306;Name=NP_001020549.1;Note=isoform B is encoded by transcript variant b;gbkey=CDS;gene=Orc2;product=origin recognition complex subunit 2 isoform B;protein_id=NP_001020549.1;extra_copy_number=0
CM058241.1	Liftoff	CDS	57586714	57586774	.	-	.	ID=cds-NP_001020549.1;Parent=rna-NM_001025378.2;Dbxref=CCDS:CCDS14974.1,GeneID:18393,GenBank:NP_001020549.1,MGI:MGI:1328306;Name=NP_001020549.1;Note=isoform B is encoded by transcript variant b;gbkey=CDS;gene=Orc2;product=origin recognition complex subunit 2 isoform B;protein_id=NP_001020549.1;extra_copy_number=0
CM058241.1	Liftoff	CDS	57595930	57595961	.	-	.	ID=cds-NP_001020549.1;Parent=rna-NM_001025378.2;Dbxref=CCDS:CCDS14974.1,GeneID:18393,GenBank:NP_001020549.1,MGI:MGI:1328306;Name=NP_001020549.1;Note=isoform B is encoded by transcript variant b;gbkey=CDS;gene=Orc2;product=origin recognition complex subunit 2 isoform B;protein_id=NP_001020549.1;extra_copy_number=0
CM058241.1	Liftoff	CDS	57596734	57596823	.	-	.	ID=cds-NP_001020549.1;Parent=rna-NM_001025378.2;Dbxref=CCDS:CCDS14974.1,GeneID:18393,GenBank:NP_001020549.1,MGI:MGI:1328306;Name=NP_001020549.1;Note=isoform B is encoded by transcript variant b;gbkey=CDS;gene=Orc2;product=origin recognition complex subunit 2 isoform B;protein_id=NP_001020549.1;extra_copy_number=0
CM058241.1	Liftoff	CDS	57600449	57600538	.	-	.	ID=cds-NP_001020549.1;Parent=rna-NM_001025378.2;Dbxref=CCDS:CCDS14974.1,GeneID:18393,GenBank:NP_001020549.1,MGI:MGI:1328306;Name=NP_001020549.1;Note=isoform B is encoded by transcript variant b;gbkey=CDS;gene=Orc2;product=origin recognition complex subunit 2 isoform B;protein_id=NP_001020549.1;extra_copy_number=0
CM058241.1	Liftoff	CDS	57604396	57604489	.	-	.	ID=cds-NP_001020549.1;Parent=rna-NM_001025378.2;Dbxref=CCDS:CCDS14974.1,GeneID:18393,GenBank:NP_001020549.1,MGI:MGI:1328306;Name=NP_001020549.1;Note=isoform B is encoded by transcript variant b;gbkey=CDS;gene=Orc2;product=origin recognition complex subunit 2 isoform B;protein_id=NP_001020549.1;extra_copy_number=0
CM058241.1	Liftoff	mRNA	57565841	57608182	.	-	.	ID=rna-NM_001271526.1;Parent=gene-Orc2;Dbxref=GeneID:18393,GenBank:NM_001271526.1,MGI:MGI:1328306;Name=NM_001271526.1;gbkey=mRNA;gene=Orc2;product=origin recognition complex%2C subunit 2%2C transcript variant c;transcript_id=NM_001271526.1;matches_ref_protein=True;valid_ORF=True;extra_copy_number=0
CM058241.1	Liftoff	exon	57565841	57567360	.	-	.	ID=exon-NM_001271526.1-18;Parent=rna-NM_001271526.1;Dbxref=GeneID:18393,GenBank:NM_001271526.1,MGI:MGI:1328306;gbkey=mRNA;gene=Orc2;product=origin recognition complex%2C subunit 2%2C transcript variant c;transcript_id=NM_001271526.1;extra_copy_number=0
CM058241.1	Liftoff	exon	57569065	57569183	.	-	.	ID=exon-NM_001271526.1-17;Parent=rna-NM_001271526.1;Dbxref=GeneID:18393,GenBank:NM_001271526.1,MGI:MGI:1328306;gbkey=mRNA;gene=Orc2;product=origin recognition complex%2C subunit 2%2C transcript variant c;transcript_id=NM_001271526.1;extra_copy_number=0
CM058241.1	Liftoff	exon	57570723	57570784	.	-	.	ID=exon-NM_001271526.1-16;Parent=rna-NM_001271526.1;Dbxref=GeneID:18393,GenBank:NM_001271526.1,MGI:MGI:1328306;gbkey=mRNA;gene=Orc2;product=origin recognition complex%2C subunit 2%2C transcript variant c;transcript_id=NM_001271526.1;extra_copy_number=0
CM058241.1	Liftoff	exon	57572740	57572911	.	-	.	ID=exon-NM_001271526.1-15;Parent=rna-NM_001271526.1;Dbxref=GeneID:18393,GenBank:NM_001271526.1,MGI:MGI:1328306;gbkey=mRNA;gene=Orc2;product=origin recognition complex%2C subunit 2%2C transcript variant c;transcript_id=NM_001271526.1;extra_copy_number=0
CM058241.1	Liftoff	exon	57574012	57574158	.	-	.	ID=exon-NM_001271526.1-14;Parent=rna-NM_001271526.1;Dbxref=GeneID:18393,GenBank:NM_001271526.1,MGI:MGI:1328306;gbkey=mRNA;gene=Orc2;product=origin recognition complex%2C subunit 2%2C transcript variant c;transcript_id=NM_001271526.1;extra_copy_number=0
CM058241.1	Liftoff	exon	57575376	57575472	.	-	.	ID=exon-NM_001271526.1-13;Parent=rna-NM_001271526.1;Dbxref=GeneID:18393,GenBank:NM_001271526.1,MGI:MGI:1328306;gbkey=mRNA;gene=Orc2;product=origin recognition complex%2C subunit 2%2C transcript variant c;transcript_id=NM_001271526.1;extra_copy_number=0
CM058241.1	Liftoff	exon	57577880	57578012	.	-	.	ID=exon-NM_001271526.1-12;Parent=rna-NM_001271526.1;Dbxref=GeneID:18393,GenBank:NM_001271526.1,MGI:MGI:1328306;gbkey=mRNA;gene=Orc2;product=origin recognition complex%2C subunit 2%2C transcript variant c;transcript_id=NM_001271526.1;extra_copy_number=0
CM058241.1	Liftoff	exon	57579505	57579614	.	-	.	ID=exon-NM_001271526.1-11;Parent=rna-NM_001271526.1;Dbxref=GeneID:18393,GenBank:NM_001271526.1,MGI:MGI:1328306;gbkey=mRNA;gene=Orc2;product=origin recognition complex%2C subunit 2%2C transcript variant c;transcript_id=NM_001271526.1;extra_copy_number=0
CM058241.1	Liftoff	exon	57583322	57583420	.	-	.	ID=exon-NM_001271526.1-10;Parent=rna-NM_001271526.1;Dbxref=GeneID:18393,GenBank:NM_001271526.1,MGI:MGI:1328306;gbkey=mRNA;gene=Orc2;product=origin recognition complex%2C subunit 2%2C transcript variant c;transcript_id=NM_001271526.1;extra_copy_number=0
CM058241.1	Liftoff	exon	57584031	57584224	.	-	.	ID=exon-NM_001271526.1-9;Parent=rna-NM_001271526.1;Dbxref=GeneID:18393,GenBank:NM_001271526.1,MGI:MGI:1328306;gbkey=mRNA;gene=Orc2;product=origin recognition complex%2C subunit 2%2C transcript variant c;transcript_id=NM_001271526.1;extra_copy_number=0
CM058241.1	Liftoff	exon	57586714	57586774	.	-	.	ID=exon-NM_001271526.1-8;Parent=rna-NM_001271526.1;Dbxref=GeneID:18393,GenBank:NM_001271526.1,MGI:MGI:1328306;gbkey=mRNA;gene=Orc2;product=origin recognition complex%2C subunit 2%2C transcript variant c;transcript_id=NM_001271526.1;extra_copy_number=0
CM058241.1	Liftoff	exon	57595930	57595961	.	-	.	ID=exon-NM_001271526.1-7;Parent=rna-NM_001271526.1;Dbxref=GeneID:18393,GenBank:NM_001271526.1,MGI:MGI:1328306;gbkey=mRNA;gene=Orc2;product=origin recognition complex%2C subunit 2%2C transcript variant c;transcript_id=NM_001271526.1;extra_copy_number=0
CM058241.1	Liftoff	exon	57596734	57596823	.	-	.	ID=exon-NM_001271526.1-6;Parent=rna-NM_001271526.1;Dbxref=GeneID:18393,GenBank:NM_001271526.1,MGI:MGI:1328306;gbkey=mRNA;gene=Orc2;product=origin recognition complex%2C subunit 2%2C transcript variant c;transcript_id=NM_001271526.1;extra_copy_number=0
CM058241.1	Liftoff	exon	57600449	57600538	.	-	.	ID=exon-NM_001271526.1-5;Parent=rna-NM_001271526.1;Dbxref=GeneID:18393,GenBank:NM_001271526.1,MGI:MGI:1328306;gbkey=mRNA;gene=Orc2;product=origin recognition complex%2C subunit 2%2C transcript variant c;transcript_id=NM_001271526.1;extra_copy_number=0
CM058241.1	Liftoff	exon	57603314	57603457	.	-	.	ID=exon-NM_001271526.1-4;Parent=rna-NM_001271526.1;Dbxref=GeneID:18393,GenBank:NM_001271526.1,MGI:MGI:1328306;gbkey=mRNA;gene=Orc2;product=origin recognition complex%2C subunit 2%2C transcript variant c;transcript_id=NM_001271526.1;extra_copy_number=0
CM058241.1	Liftoff	exon	57604396	57604499	.	-	.	ID=exon-NM_001271526.1-3;Parent=rna-NM_001271526.1;Dbxref=GeneID:18393,GenBank:NM_001271526.1,MGI:MGI:1328306;gbkey=mRNA;gene=Orc2;product=origin recognition complex%2C subunit 2%2C transcript variant c;transcript_id=NM_001271526.1;extra_copy_number=0
CM058241.1	Liftoff	exon	57604915	57604957	.	-	.	ID=exon-NM_001271526.1-2;Parent=rna-NM_001271526.1;Dbxref=GeneID:18393,GenBank:NM_001271526.1,MGI:MGI:1328306;gbkey=mRNA;gene=Orc2;product=origin recognition complex%2C subunit 2%2C transcript variant c;transcript_id=NM_001271526.1;extra_copy_number=0
CM058241.1	Liftoff	exon	57607845	57608182	.	-	.	ID=exon-NM_001271526.1-1;Parent=rna-NM_001271526.1;Dbxref=GeneID:18393,GenBank:NM_001271526.1,MGI:MGI:1328306;gbkey=mRNA;gene=Orc2;product=origin recognition complex%2C subunit 2%2C transcript variant c;transcript_id=NM_001271526.1;extra_copy_number=0
CM058241.1	Liftoff	CDS	57567274	57567360	.	-	.	ID=cds-NP_001258455.1;Parent=rna-NM_001271526.1;Dbxref=CCDS:CCDS14975.1,GeneID:18393,GenBank:NP_001258455.1,MGI:MGI:1328306;Name=NP_001258455.1;Note=isoform A is encoded by transcript variant c;gbkey=CDS;gene=Orc2;product=origin recognition complex subunit 2 isoform A;protein_id=NP_001258455.1;extra_copy_number=0
CM058241.1	Liftoff	CDS	57569065	57569183	.	-	.	ID=cds-NP_001258455.1;Parent=rna-NM_001271526.1;Dbxref=CCDS:CCDS14975.1,GeneID:18393,GenBank:NP_001258455.1,MGI:MGI:1328306;Name=NP_001258455.1;Note=isoform A is encoded by transcript variant c;gbkey=CDS;gene=Orc2;product=origin recognition complex subunit 2 isoform A;protein_id=NP_001258455.1;extra_copy_number=0
CM058241.1	Liftoff	CDS	57570723	57570784	.	-	.	ID=cds-NP_001258455.1;Parent=rna-NM_001271526.1;Dbxref=CCDS:CCDS14975.1,GeneID:18393,GenBank:NP_001258455.1,MGI:MGI:1328306;Name=NP_001258455.1;Note=isoform A is encoded by transcript variant c;gbkey=CDS;gene=Orc2;product=origin recognition complex subunit 2 isoform A;protein_id=NP_001258455.1;extra_copy_number=0
CM058241.1	Liftoff	CDS	57572740	57572911	.	-	.	ID=cds-NP_001258455.1;Parent=rna-NM_001271526.1;Dbxref=CCDS:CCDS14975.1,GeneID:18393,GenBank:NP_001258455.1,MGI:MGI:1328306;Name=NP_001258455.1;Note=isoform A is encoded by transcript variant c;gbkey=CDS;gene=Orc2;product=origin recognition complex subunit 2 isoform A;protein_id=NP_001258455.1;extra_copy_number=0
CM058241.1	Liftoff	CDS	57574012	57574158	.	-	.	ID=cds-NP_001258455.1;Parent=rna-NM_001271526.1;Dbxref=CCDS:CCDS14975.1,GeneID:18393,GenBank:NP_001258455.1,MGI:MGI:1328306;Name=NP_001258455.1;Note=isoform A is encoded by transcript variant c;gbkey=CDS;gene=Orc2;product=origin recognition complex subunit 2 isoform A;protein_id=NP_001258455.1;extra_copy_number=0
CM058241.1	Liftoff	CDS	57575376	57575472	.	-	.	ID=cds-NP_001258455.1;Parent=rna-NM_001271526.1;Dbxref=CCDS:CCDS14975.1,GeneID:18393,GenBank:NP_001258455.1,MGI:MGI:1328306;Name=NP_001258455.1;Note=isoform A is encoded by transcript variant c;gbkey=CDS;gene=Orc2;product=origin recognition complex subunit 2 isoform A;protein_id=NP_001258455.1;extra_copy_number=0
CM058241.1	Liftoff	CDS	57577880	57578012	.	-	.	ID=cds-NP_001258455.1;Parent=rna-NM_001271526.1;Dbxref=CCDS:CCDS14975.1,GeneID:18393,GenBank:NP_001258455.1,MGI:MGI:1328306;Name=NP_001258455.1;Note=isoform A is encoded by transcript variant c;gbkey=CDS;gene=Orc2;product=origin recognition complex subunit 2 isoform A;protein_id=NP_001258455.1;extra_copy_number=0
CM058241.1	Liftoff	CDS	57579505	57579614	.	-	.	ID=cds-NP_001258455.1;Parent=rna-NM_001271526.1;Dbxref=CCDS:CCDS14975.1,GeneID:18393,GenBank:NP_001258455.1,MGI:MGI:1328306;Name=NP_001258455.1;Note=isoform A is encoded by transcript variant c;gbkey=CDS;gene=Orc2;product=origin recognition complex subunit 2 isoform A;protein_id=NP_001258455.1;extra_copy_number=0
CM058241.1	Liftoff	CDS	57583322	57583420	.	-	.	ID=cds-NP_001258455.1;Parent=rna-NM_001271526.1;Dbxref=CCDS:CCDS14975.1,GeneID:18393,GenBank:NP_001258455.1,MGI:MGI:1328306;Name=NP_001258455.1;Note=isoform A is encoded by transcript variant c;gbkey=CDS;gene=Orc2;product=origin recognition complex subunit 2 isoform A;protein_id=NP_001258455.1;extra_copy_number=0
CM058241.1	Liftoff	CDS	57584031	57584224	.	-	.	ID=cds-NP_001258455.1;Parent=rna-NM_001271526.1;Dbxref=CCDS:CCDS14975.1,GeneID:18393,GenBank:NP_001258455.1,MGI:MGI:1328306;Name=NP_001258455.1;Note=isoform A is encoded by transcript variant c;gbkey=CDS;gene=Orc2;product=origin recognition complex subunit 2 isoform A;protein_id=NP_001258455.1;extra_copy_number=0
CM058241.1	Liftoff	CDS	57586714	57586774	.	-	.	ID=cds-NP_001258455.1;Parent=rna-NM_001271526.1;Dbxref=CCDS:CCDS14975.1,GeneID:18393,GenBank:NP_001258455.1,MGI:MGI:1328306;Name=NP_001258455.1;Note=isoform A is encoded by transcript variant c;gbkey=CDS;gene=Orc2;product=origin recognition complex subunit 2 isoform A;protein_id=NP_001258455.1;extra_copy_number=0
CM058241.1	Liftoff	CDS	57595930	57595961	.	-	.	ID=cds-NP_001258455.1;Parent=rna-NM_001271526.1;Dbxref=CCDS:CCDS14975.1,GeneID:18393,GenBank:NP_001258455.1,MGI:MGI:1328306;Name=NP_001258455.1;Note=isoform A is encoded by transcript variant c;gbkey=CDS;gene=Orc2;product=origin recognition complex subunit 2 isoform A;protein_id=NP_001258455.1;extra_copy_number=0
CM058241.1	Liftoff	CDS	57596734	57596823	.	-	.	ID=cds-NP_001258455.1;Parent=rna-NM_001271526.1;Dbxref=CCDS:CCDS14975.1,GeneID:18393,GenBank:NP_001258455.1,MGI:MGI:1328306;Name=NP_001258455.1;Note=isoform A is encoded by transcript variant c;gbkey=CDS;gene=Orc2;product=origin recognition complex subunit 2 isoform A;protein_id=NP_001258455.1;extra_copy_number=0
CM058241.1	Liftoff	CDS	57600449	57600538	.	-	.	ID=cds-NP_001258455.1;Parent=rna-NM_001271526.1;Dbxref=CCDS:CCDS14975.1,GeneID:18393,GenBank:NP_001258455.1,MGI:MGI:1328306;Name=NP_001258455.1;Note=isoform A is encoded by transcript variant c;gbkey=CDS;gene=Orc2;product=origin recognition complex subunit 2 isoform A;protein_id=NP_001258455.1;extra_copy_number=0
CM058241.1	Liftoff	CDS	57603314	57603457	.	-	.	ID=cds-NP_001258455.1;Parent=rna-NM_001271526.1;Dbxref=CCDS:CCDS14975.1,GeneID:18393,GenBank:NP_001258455.1,MGI:MGI:1328306;Name=NP_001258455.1;Note=isoform A is encoded by transcript variant c;gbkey=CDS;gene=Orc2;product=origin recognition complex subunit 2 isoform A;protein_id=NP_001258455.1;extra_copy_number=0
CM058241.1	Liftoff	CDS	57604396	57604489	.	-	.	ID=cds-NP_001258455.1;Parent=rna-NM_001271526.1;Dbxref=CCDS:CCDS14975.1,GeneID:18393,GenBank:NP_001258455.1,MGI:MGI:1328306;Name=NP_001258455.1;Note=isoform A is encoded by transcript variant c;gbkey=CDS;gene=Orc2;product=origin recognition complex subunit 2 isoform A;protein_id=NP_001258455.1;extra_copy_number=0
CM058241.1	Liftoff	mRNA	57565841	57608182	.	-	.	ID=rna-NM_008765.3;Parent=gene-Orc2;Dbxref=GeneID:18393,GenBank:NM_008765.3,MGI:MGI:1328306;Name=NM_008765.3;gbkey=mRNA;gene=Orc2;product=origin recognition complex%2C subunit 2%2C transcript variant a;tag=RefSeq Select;transcript_id=NM_008765.3;matches_ref_protein=True;valid_ORF=True;extra_copy_number=0
CM058241.1	Liftoff	exon	57565841	57567360	.	-	.	ID=exon-NM_008765.3-18;Parent=rna-NM_008765.3;Dbxref=GeneID:18393,GenBank:NM_008765.3,MGI:MGI:1328306;gbkey=mRNA;gene=Orc2;product=origin recognition complex%2C subunit 2%2C transcript variant a;tag=RefSeq Select;transcript_id=NM_008765.3;extra_copy_number=0
CM058241.1	Liftoff	exon	57569065	57569183	.	-	.	ID=exon-NM_008765.3-17;Parent=rna-NM_008765.3;Dbxref=GeneID:18393,GenBank:NM_008765.3,MGI:MGI:1328306;gbkey=mRNA;gene=Orc2;product=origin recognition complex%2C subunit 2%2C transcript variant a;tag=RefSeq Select;transcript_id=NM_008765.3;extra_copy_number=0
CM058241.1	Liftoff	exon	57570723	57570784	.	-	.	ID=exon-NM_008765.3-16;Parent=rna-NM_008765.3;Dbxref=GeneID:18393,GenBank:NM_008765.3,MGI:MGI:1328306;gbkey=mRNA;gene=Orc2;product=origin recognition complex%2C subunit 2%2C transcript variant a;tag=RefSeq Select;transcript_id=NM_008765.3;extra_copy_number=0
CM058241.1	Liftoff	exon	57572740	57572911	.	-	.	ID=exon-NM_008765.3-15;Parent=rna-NM_008765.3;Dbxref=GeneID:18393,GenBank:NM_008765.3,MGI:MGI:1328306;gbkey=mRNA;gene=Orc2;product=origin recognition complex%2C subunit 2%2C transcript variant a;tag=RefSeq Select;transcript_id=NM_008765.3;extra_copy_number=0
CM058241.1	Liftoff	exon	57574012	57574158	.	-	.	ID=exon-NM_008765.3-14;Parent=rna-NM_008765.3;Dbxref=GeneID:18393,GenBank:NM_008765.3,MGI:MGI:1328306;gbkey=mRNA;gene=Orc2;product=origin recognition complex%2C subunit 2%2C transcript variant a;tag=RefSeq Select;transcript_id=NM_008765.3;extra_copy_number=0
CM058241.1	Liftoff	exon	57575376	57575472	.	-	.	ID=exon-NM_008765.3-13;Parent=rna-NM_008765.3;Dbxref=GeneID:18393,GenBank:NM_008765.3,MGI:MGI:1328306;gbkey=mRNA;gene=Orc2;product=origin recognition complex%2C subunit 2%2C transcript variant a;tag=RefSeq Select;transcript_id=NM_008765.3;extra_copy_number=0
CM058241.1	Liftoff	exon	57577880	57578012	.	-	.	ID=exon-NM_008765.3-12;Parent=rna-NM_008765.3;Dbxref=GeneID:18393,GenBank:NM_008765.3,MGI:MGI:1328306;gbkey=mRNA;gene=Orc2;product=origin recognition complex%2C subunit 2%2C transcript variant a;tag=RefSeq Select;transcript_id=NM_008765.3;extra_copy_number=0
CM058241.1	Liftoff	exon	57579505	57579614	.	-	.	ID=exon-NM_008765.3-11;Parent=rna-NM_008765.3;Dbxref=GeneID:18393,GenBank:NM_008765.3,MGI:MGI:1328306;gbkey=mRNA;gene=Orc2;product=origin recognition complex%2C subunit 2%2C transcript variant a;tag=RefSeq Select;transcript_id=NM_008765.3;extra_copy_number=0
CM058241.1	Liftoff	exon	57583322	57583420	.	-	.	ID=exon-NM_008765.3-10;Parent=rna-NM_008765.3;Dbxref=GeneID:18393,GenBank:NM_008765.3,MGI:MGI:1328306;gbkey=mRNA;gene=Orc2;product=origin recognition complex%2C subunit 2%2C transcript variant a;tag=RefSeq Select;transcript_id=NM_008765.3;extra_copy_number=0
CM058241.1	Liftoff	exon	57584031	57584224	.	-	.	ID=exon-NM_008765.3-9;Parent=rna-NM_008765.3;Dbxref=GeneID:18393,GenBank:NM_008765.3,MGI:MGI:1328306;gbkey=mRNA;gene=Orc2;product=origin recognition complex%2C subunit 2%2C transcript variant a;tag=RefSeq Select;transcript_id=NM_008765.3;extra_copy_number=0
CM058241.1	Liftoff	exon	57586714	57586774	.	-	.	ID=exon-NM_008765.3-8;Parent=rna-NM_008765.3;Dbxref=GeneID:18393,GenBank:NM_008765.3,MGI:MGI:1328306;gbkey=mRNA;gene=Orc2;product=origin recognition complex%2C subunit 2%2C transcript variant a;tag=RefSeq Select;transcript_id=NM_008765.3;extra_copy_number=0
CM058241.1	Liftoff	exon	57595930	57595961	.	-	.	ID=exon-NM_008765.3-7;Parent=rna-NM_008765.3;Dbxref=GeneID:18393,GenBank:NM_008765.3,MGI:MGI:1328306;gbkey=mRNA;gene=Orc2;product=origin recognition complex%2C subunit 2%2C transcript variant a;tag=RefSeq Select;transcript_id=NM_008765.3;extra_copy_number=0
CM058241.1	Liftoff	exon	57596734	57596823	.	-	.	ID=exon-NM_008765.3-6;Parent=rna-NM_008765.3;Dbxref=GeneID:18393,GenBank:NM_008765.3,MGI:MGI:1328306;gbkey=mRNA;gene=Orc2;product=origin recognition complex%2C subunit 2%2C transcript variant a;tag=RefSeq Select;transcript_id=NM_008765.3;extra_copy_number=0
CM058241.1	Liftoff	exon	57600449	57600538	.	-	.	ID=exon-NM_008765.3-5;Parent=rna-NM_008765.3;Dbxref=GeneID:18393,GenBank:NM_008765.3,MGI:MGI:1328306;gbkey=mRNA;gene=Orc2;product=origin recognition complex%2C subunit 2%2C transcript variant a;tag=RefSeq Select;transcript_id=NM_008765.3;extra_copy_number=0
CM058241.1	Liftoff	exon	57603314	57603457	.	-	.	ID=exon-NM_008765.3-4;Parent=rna-NM_008765.3;Dbxref=GeneID:18393,GenBank:NM_008765.3,MGI:MGI:1328306;gbkey=mRNA;gene=Orc2;product=origin recognition complex%2C subunit 2%2C transcript variant a;tag=RefSeq Select;transcript_id=NM_008765.3;extra_copy_number=0
CM058241.1	Liftoff	exon	57604396	57604499	.	-	.	ID=exon-NM_008765.3-3;Parent=rna-NM_008765.3;Dbxref=GeneID:18393,GenBank:NM_008765.3,MGI:MGI:1328306;gbkey=mRNA;gene=Orc2;product=origin recognition complex%2C subunit 2%2C transcript variant a;tag=RefSeq Select;transcript_id=NM_008765.3;extra_copy_number=0
CM058241.1	Liftoff	exon	57604915	57604963	.	-	.	ID=exon-NM_008765.3-2;Parent=rna-NM_008765.3;Dbxref=GeneID:18393,GenBank:NM_008765.3,MGI:MGI:1328306;gbkey=mRNA;gene=Orc2;product=origin recognition complex%2C subunit 2%2C transcript variant a;tag=RefSeq Select;transcript_id=NM_008765.3;extra_copy_number=0
CM058241.1	Liftoff	exon	57607845	57608182	.	-	.	ID=exon-NM_008765.3-1;Parent=rna-NM_008765.3;Dbxref=GeneID:18393,GenBank:NM_008765.3,MGI:MGI:1328306;gbkey=mRNA;gene=Orc2;product=origin recognition complex%2C subunit 2%2C transcript variant a;tag=RefSeq Select;transcript_id=NM_008765.3;extra_copy_number=0
CM058241.1	Liftoff	CDS	57567274	57567360	.	-	.	ID=cds-NP_032791.1;Parent=rna-NM_008765.3;Dbxref=CCDS:CCDS14975.1,GeneID:18393,GenBank:NP_032791.1,MGI:MGI:1328306;Name=NP_032791.1;Note=isoform A is encoded by transcript variant a;gbkey=CDS;gene=Orc2;product=origin recognition complex subunit 2 isoform A;protein_id=NP_032791.1;tag=RefSeq Select;extra_copy_number=0
CM058241.1	Liftoff	CDS	57569065	57569183	.	-	.	ID=cds-NP_032791.1;Parent=rna-NM_008765.3;Dbxref=CCDS:CCDS14975.1,GeneID:18393,GenBank:NP_032791.1,MGI:MGI:1328306;Name=NP_032791.1;Note=isoform A is encoded by transcript variant a;gbkey=CDS;gene=Orc2;product=origin recognition complex subunit 2 isoform A;protein_id=NP_032791.1;tag=RefSeq Select;extra_copy_number=0
CM058241.1	Liftoff	CDS	57570723	57570784	.	-	.	ID=cds-NP_032791.1;Parent=rna-NM_008765.3;Dbxref=CCDS:CCDS14975.1,GeneID:18393,GenBank:NP_032791.1,MGI:MGI:1328306;Name=NP_032791.1;Note=isoform A is encoded by transcript variant a;gbkey=CDS;gene=Orc2;product=origin recognition complex subunit 2 isoform A;protein_id=NP_032791.1;tag=RefSeq Select;extra_copy_number=0
CM058241.1	Liftoff	CDS	57572740	57572911	.	-	.	ID=cds-NP_032791.1;Parent=rna-NM_008765.3;Dbxref=CCDS:CCDS14975.1,GeneID:18393,GenBank:NP_032791.1,MGI:MGI:1328306;Name=NP_032791.1;Note=isoform A is encoded by transcript variant a;gbkey=CDS;gene=Orc2;product=origin recognition complex subunit 2 isoform A;protein_id=NP_032791.1;tag=RefSeq Select;extra_copy_number=0
CM058241.1	Liftoff	CDS	57574012	57574158	.	-	.	ID=cds-NP_032791.1;Parent=rna-NM_008765.3;Dbxref=CCDS:CCDS14975.1,GeneID:18393,GenBank:NP_032791.1,MGI:MGI:1328306;Name=NP_032791.1;Note=isoform A is encoded by transcript variant a;gbkey=CDS;gene=Orc2;product=origin recognition complex subunit 2 isoform A;protein_id=NP_032791.1;tag=RefSeq Select;extra_copy_number=0
CM058241.1	Liftoff	CDS	57575376	57575472	.	-	.	ID=cds-NP_032791.1;Parent=rna-NM_008765.3;Dbxref=CCDS:CCDS14975.1,GeneID:18393,GenBank:NP_032791.1,MGI:MGI:1328306;Name=NP_032791.1;Note=isoform A is encoded by transcript variant a;gbkey=CDS;gene=Orc2;product=origin recognition complex subunit 2 isoform A;protein_id=NP_032791.1;tag=RefSeq Select;extra_copy_number=0
CM058241.1	Liftoff	CDS	57577880	57578012	.	-	.	ID=cds-NP_032791.1;Parent=rna-NM_008765.3;Dbxref=CCDS:CCDS14975.1,GeneID:18393,GenBank:NP_032791.1,MGI:MGI:1328306;Name=NP_032791.1;Note=isoform A is encoded by transcript variant a;gbkey=CDS;gene=Orc2;product=origin recognition complex subunit 2 isoform A;protein_id=NP_032791.1;tag=RefSeq Select;extra_copy_number=0
CM058241.1	Liftoff	CDS	57579505	57579614	.	-	.	ID=cds-NP_032791.1;Parent=rna-NM_008765.3;Dbxref=CCDS:CCDS14975.1,GeneID:18393,GenBank:NP_032791.1,MGI:MGI:1328306;Name=NP_032791.1;Note=isoform A is encoded by transcript variant a;gbkey=CDS;gene=Orc2;product=origin recognition complex subunit 2 isoform A;protein_id=NP_032791.1;tag=RefSeq Select;extra_copy_number=0
CM058241.1	Liftoff	CDS	57583322	57583420	.	-	.	ID=cds-NP_032791.1;Parent=rna-NM_008765.3;Dbxref=CCDS:CCDS14975.1,GeneID:18393,GenBank:NP_032791.1,MGI:MGI:1328306;Name=NP_032791.1;Note=isoform A is encoded by transcript variant a;gbkey=CDS;gene=Orc2;product=origin recognition complex subunit 2 isoform A;protein_id=NP_032791.1;tag=RefSeq Select;extra_copy_number=0
CM058241.1	Liftoff	CDS	57584031	57584224	.	-	.	ID=cds-NP_032791.1;Parent=rna-NM_008765.3;Dbxref=CCDS:CCDS14975.1,GeneID:18393,GenBank:NP_032791.1,MGI:MGI:1328306;Name=NP_032791.1;Note=isoform A is encoded by transcript variant a;gbkey=CDS;gene=Orc2;product=origin recognition complex subunit 2 isoform A;protein_id=NP_032791.1;tag=RefSeq Select;extra_copy_number=0
CM058241.1	Liftoff	CDS	57586714	57586774	.	-	.	ID=cds-NP_032791.1;Parent=rna-NM_008765.3;Dbxref=CCDS:CCDS14975.1,GeneID:18393,GenBank:NP_032791.1,MGI:MGI:1328306;Name=NP_032791.1;Note=isoform A is encoded by transcript variant a;gbkey=CDS;gene=Orc2;product=origin recognition complex subunit 2 isoform A;protein_id=NP_032791.1;tag=RefSeq Select;extra_copy_number=0
CM058241.1	Liftoff	CDS	57595930	57595961	.	-	.	ID=cds-NP_032791.1;Parent=rna-NM_008765.3;Dbxref=CCDS:CCDS14975.1,GeneID:18393,GenBank:NP_032791.1,MGI:MGI:1328306;Name=NP_032791.1;Note=isoform A is encoded by transcript variant a;gbkey=CDS;gene=Orc2;product=origin recognition complex subunit 2 isoform A;protein_id=NP_032791.1;tag=RefSeq Select;extra_copy_number=0
CM058241.1	Liftoff	CDS	57596734	57596823	.	-	.	ID=cds-NP_032791.1;Parent=rna-NM_008765.3;Dbxref=CCDS:CCDS14975.1,GeneID:18393,GenBank:NP_032791.1,MGI:MGI:1328306;Name=NP_032791.1;Note=isoform A is encoded by transcript variant a;gbkey=CDS;gene=Orc2;product=origin recognition complex subunit 2 isoform A;protein_id=NP_032791.1;tag=RefSeq Select;extra_copy_number=0
CM058241.1	Liftoff	CDS	57600449	57600538	.	-	.	ID=cds-NP_032791.1;Parent=rna-NM_008765.3;Dbxref=CCDS:CCDS14975.1,GeneID:18393,GenBank:NP_032791.1,MGI:MGI:1328306;Name=NP_032791.1;Note=isoform A is encoded by transcript variant a;gbkey=CDS;gene=Orc2;product=origin recognition complex subunit 2 isoform A;protein_id=NP_032791.1;tag=RefSeq Select;extra_copy_number=0
CM058241.1	Liftoff	CDS	57603314	57603457	.	-	.	ID=cds-NP_032791.1;Parent=rna-NM_008765.3;Dbxref=CCDS:CCDS14975.1,GeneID:18393,GenBank:NP_032791.1,MGI:MGI:1328306;Name=NP_032791.1;Note=isoform A is encoded by transcript variant a;gbkey=CDS;gene=Orc2;product=origin recognition complex subunit 2 isoform A;protein_id=NP_032791.1;tag=RefSeq Select;extra_copy_number=0
CM058241.1	Liftoff	CDS	57604396	57604489	.	-	.	ID=cds-NP_032791.1;Parent=rna-NM_008765.3;Dbxref=CCDS:CCDS14975.1,GeneID:18393,GenBank:NP_032791.1,MGI:MGI:1328306;Name=NP_032791.1;Note=isoform A is encoded by transcript variant a;gbkey=CDS;gene=Orc2;product=origin recognition complex subunit 2 isoform A;protein_id=NP_032791.1;tag=RefSeq Select;extra_copy_number=0
CM058241.1	Liftoff	mRNA	57565844	57608148	.	-	.	ID=rna-XM_011238453.4;Parent=gene-Orc2;Dbxref=GeneID:18393,GenBank:XM_011238453.4,MGI:MGI:1328306;Name=XM_011238453.4;gbkey=mRNA;gene=Orc2;model_evidence=Supporting evidence includes similarity to: 4 mRNAs%2C 20 ESTs%2C 1 Protein%2C 924 long SRA reads%2C and 100%25 coverage of the annotated genomic feature by RNAseq alignments%2C including 24 samples with support for all annotated introns;product=origin recognition complex%2C subunit 2%2C transcript variant X1;transcript_id=XM_011238453.4;matches_ref_protein=True;valid_ORF=True;extra_copy_number=0
CM058241.1	Liftoff	exon	57565844	57567360	.	-	.	ID=exon-XM_011238453.4-17;Parent=rna-XM_011238453.4;Dbxref=GeneID:18393,GenBank:XM_011238453.4,MGI:MGI:1328306;gbkey=mRNA;gene=Orc2;product=origin recognition complex%2C subunit 2%2C transcript variant X1;transcript_id=XM_011238453.4;extra_copy_number=0
CM058241.1	Liftoff	exon	57569065	57569183	.	-	.	ID=exon-XM_011238453.4-16;Parent=rna-XM_011238453.4;Dbxref=GeneID:18393,GenBank:XM_011238453.4,MGI:MGI:1328306;gbkey=mRNA;gene=Orc2;product=origin recognition complex%2C subunit 2%2C transcript variant X1;transcript_id=XM_011238453.4;extra_copy_number=0
CM058241.1	Liftoff	exon	57570723	57570784	.	-	.	ID=exon-XM_011238453.4-15;Parent=rna-XM_011238453.4;Dbxref=GeneID:18393,GenBank:XM_011238453.4,MGI:MGI:1328306;gbkey=mRNA;gene=Orc2;product=origin recognition complex%2C subunit 2%2C transcript variant X1;transcript_id=XM_011238453.4;extra_copy_number=0
CM058241.1	Liftoff	exon	57572740	57572911	.	-	.	ID=exon-XM_011238453.4-14;Parent=rna-XM_011238453.4;Dbxref=GeneID:18393,GenBank:XM_011238453.4,MGI:MGI:1328306;gbkey=mRNA;gene=Orc2;product=origin recognition complex%2C subunit 2%2C transcript variant X1;transcript_id=XM_011238453.4;extra_copy_number=0
CM058241.1	Liftoff	exon	57574012	57574158	.	-	.	ID=exon-XM_011238453.4-13;Parent=rna-XM_011238453.4;Dbxref=GeneID:18393,GenBank:XM_011238453.4,MGI:MGI:1328306;gbkey=mRNA;gene=Orc2;product=origin recognition complex%2C subunit 2%2C transcript variant X1;transcript_id=XM_011238453.4;extra_copy_number=0
CM058241.1	Liftoff	exon	57575376	57575472	.	-	.	ID=exon-XM_011238453.4-12;Parent=rna-XM_011238453.4;Dbxref=GeneID:18393,GenBank:XM_011238453.4,MGI:MGI:1328306;gbkey=mRNA;gene=Orc2;product=origin recognition complex%2C subunit 2%2C transcript variant X1;transcript_id=XM_011238453.4;extra_copy_number=0
CM058241.1	Liftoff	exon	57577880	57578012	.	-	.	ID=exon-XM_011238453.4-11;Parent=rna-XM_011238453.4;Dbxref=GeneID:18393,GenBank:XM_011238453.4,MGI:MGI:1328306;gbkey=mRNA;gene=Orc2;product=origin recognition complex%2C subunit 2%2C transcript variant X1;transcript_id=XM_011238453.4;extra_copy_number=0
CM058241.1	Liftoff	exon	57579505	57579614	.	-	.	ID=exon-XM_011238453.4-10;Parent=rna-XM_011238453.4;Dbxref=GeneID:18393,GenBank:XM_011238453.4,MGI:MGI:1328306;gbkey=mRNA;gene=Orc2;product=origin recognition complex%2C subunit 2%2C transcript variant X1;transcript_id=XM_011238453.4;extra_copy_number=0
CM058241.1	Liftoff	exon	57583322	57583420	.	-	.	ID=exon-XM_011238453.4-9;Parent=rna-XM_011238453.4;Dbxref=GeneID:18393,GenBank:XM_011238453.4,MGI:MGI:1328306;gbkey=mRNA;gene=Orc2;product=origin recognition complex%2C subunit 2%2C transcript variant X1;transcript_id=XM_011238453.4;extra_copy_number=0
CM058241.1	Liftoff	exon	57584031	57584224	.	-	.	ID=exon-XM_011238453.4-8;Parent=rna-XM_011238453.4;Dbxref=GeneID:18393,GenBank:XM_011238453.4,MGI:MGI:1328306;gbkey=mRNA;gene=Orc2;product=origin recognition complex%2C subunit 2%2C transcript variant X1;transcript_id=XM_011238453.4;extra_copy_number=0
CM058241.1	Liftoff	exon	57586714	57586774	.	-	.	ID=exon-XM_011238453.4-7;Parent=rna-XM_011238453.4;Dbxref=GeneID:18393,GenBank:XM_011238453.4,MGI:MGI:1328306;gbkey=mRNA;gene=Orc2;product=origin recognition complex%2C subunit 2%2C transcript variant X1;transcript_id=XM_011238453.4;extra_copy_number=0
CM058241.1	Liftoff	exon	57595930	57595961	.	-	.	ID=exon-XM_011238453.4-6;Parent=rna-XM_011238453.4;Dbxref=GeneID:18393,GenBank:XM_011238453.4,MGI:MGI:1328306;gbkey=mRNA;gene=Orc2;product=origin recognition complex%2C subunit 2%2C transcript variant X1;transcript_id=XM_011238453.4;extra_copy_number=0
CM058241.1	Liftoff	exon	57596734	57596823	.	-	.	ID=exon-XM_011238453.4-5;Parent=rna-XM_011238453.4;Dbxref=GeneID:18393,GenBank:XM_011238453.4,MGI:MGI:1328306;gbkey=mRNA;gene=Orc2;product=origin recognition complex%2C subunit 2%2C transcript variant X1;transcript_id=XM_011238453.4;extra_copy_number=0
CM058241.1	Liftoff	exon	57600449	57600538	.	-	.	ID=exon-XM_011238453.4-4;Parent=rna-XM_011238453.4;Dbxref=GeneID:18393,GenBank:XM_011238453.4,MGI:MGI:1328306;gbkey=mRNA;gene=Orc2;product=origin recognition complex%2C subunit 2%2C transcript variant X1;transcript_id=XM_011238453.4;extra_copy_number=0
CM058241.1	Liftoff	exon	57604396	57604499	.	-	.	ID=exon-XM_011238453.4-3;Parent=rna-XM_011238453.4;Dbxref=GeneID:18393,GenBank:XM_011238453.4,MGI:MGI:1328306;gbkey=mRNA;gene=Orc2;product=origin recognition complex%2C subunit 2%2C transcript variant X1;transcript_id=XM_011238453.4;extra_copy_number=0
CM058241.1	Liftoff	exon	57604915	57604963	.	-	.	ID=exon-XM_011238453.4-2;Parent=rna-XM_011238453.4;Dbxref=GeneID:18393,GenBank:XM_011238453.4,MGI:MGI:1328306;gbkey=mRNA;gene=Orc2;product=origin recognition complex%2C subunit 2%2C transcript variant X1;transcript_id=XM_011238453.4;extra_copy_number=0
CM058241.1	Liftoff	exon	57607845	57608148	.	-	.	ID=exon-XM_011238453.4-1;Parent=rna-XM_011238453.4;Dbxref=GeneID:18393,GenBank:XM_011238453.4,MGI:MGI:1328306;gbkey=mRNA;gene=Orc2;product=origin recognition complex%2C subunit 2%2C transcript variant X1;transcript_id=XM_011238453.4;extra_copy_number=0
CM058241.1	Liftoff	CDS	57567274	57567360	.	-	.	ID=cds-XP_011236755.1;Parent=rna-XM_011238453.4;Dbxref=GeneID:18393,GenBank:XP_011236755.1,MGI:MGI:1328306;Name=XP_011236755.1;gbkey=CDS;gene=Orc2;product=origin recognition complex subunit 2 isoform X1;protein_id=XP_011236755.1;extra_copy_number=0
CM058241.1	Liftoff	CDS	57569065	57569183	.	-	.	ID=cds-XP_011236755.1;Parent=rna-XM_011238453.4;Dbxref=GeneID:18393,GenBank:XP_011236755.1,MGI:MGI:1328306;Name=XP_011236755.1;gbkey=CDS;gene=Orc2;product=origin recognition complex subunit 2 isoform X1;protein_id=XP_011236755.1;extra_copy_number=0
CM058241.1	Liftoff	CDS	57570723	57570784	.	-	.	ID=cds-XP_011236755.1;Parent=rna-XM_011238453.4;Dbxref=GeneID:18393,GenBank:XP_011236755.1,MGI:MGI:1328306;Name=XP_011236755.1;gbkey=CDS;gene=Orc2;product=origin recognition complex subunit 2 isoform X1;protein_id=XP_011236755.1;extra_copy_number=0
CM058241.1	Liftoff	CDS	57572740	57572911	.	-	.	ID=cds-XP_011236755.1;Parent=rna-XM_011238453.4;Dbxref=GeneID:18393,GenBank:XP_011236755.1,MGI:MGI:1328306;Name=XP_011236755.1;gbkey=CDS;gene=Orc2;product=origin recognition complex subunit 2 isoform X1;protein_id=XP_011236755.1;extra_copy_number=0
CM058241.1	Liftoff	CDS	57574012	57574158	.	-	.	ID=cds-XP_011236755.1;Parent=rna-XM_011238453.4;Dbxref=GeneID:18393,GenBank:XP_011236755.1,MGI:MGI:1328306;Name=XP_011236755.1;gbkey=CDS;gene=Orc2;product=origin recognition complex subunit 2 isoform X1;protein_id=XP_011236755.1;extra_copy_number=0
CM058241.1	Liftoff	CDS	57575376	57575472	.	-	.	ID=cds-XP_011236755.1;Parent=rna-XM_011238453.4;Dbxref=GeneID:18393,GenBank:XP_011236755.1,MGI:MGI:1328306;Name=XP_011236755.1;gbkey=CDS;gene=Orc2;product=origin recognition complex subunit 2 isoform X1;protein_id=XP_011236755.1;extra_copy_number=0
CM058241.1	Liftoff	CDS	57577880	57578012	.	-	.	ID=cds-XP_011236755.1;Parent=rna-XM_011238453.4;Dbxref=GeneID:18393,GenBank:XP_011236755.1,MGI:MGI:1328306;Name=XP_011236755.1;gbkey=CDS;gene=Orc2;product=origin recognition complex subunit 2 isoform X1;protein_id=XP_011236755.1;extra_copy_number=0
CM058241.1	Liftoff	CDS	57579505	57579614	.	-	.	ID=cds-XP_011236755.1;Parent=rna-XM_011238453.4;Dbxref=GeneID:18393,GenBank:XP_011236755.1,MGI:MGI:1328306;Name=XP_011236755.1;gbkey=CDS;gene=Orc2;product=origin recognition complex subunit 2 isoform X1;protein_id=XP_011236755.1;extra_copy_number=0
CM058241.1	Liftoff	CDS	57583322	57583420	.	-	.	ID=cds-XP_011236755.1;Parent=rna-XM_011238453.4;Dbxref=GeneID:18393,GenBank:XP_011236755.1,MGI:MGI:1328306;Name=XP_011236755.1;gbkey=CDS;gene=Orc2;product=origin recognition complex subunit 2 isoform X1;protein_id=XP_011236755.1;extra_copy_number=0
CM058241.1	Liftoff	CDS	57584031	57584224	.	-	.	ID=cds-XP_011236755.1;Parent=rna-XM_011238453.4;Dbxref=GeneID:18393,GenBank:XP_011236755.1,MGI:MGI:1328306;Name=XP_011236755.1;gbkey=CDS;gene=Orc2;product=origin recognition complex subunit 2 isoform X1;protein_id=XP_011236755.1;extra_copy_number=0
CM058241.1	Liftoff	CDS	57586714	57586774	.	-	.	ID=cds-XP_011236755.1;Parent=rna-XM_011238453.4;Dbxref=GeneID:18393,GenBank:XP_011236755.1,MGI:MGI:1328306;Name=XP_011236755.1;gbkey=CDS;gene=Orc2;product=origin recognition complex subunit 2 isoform X1;protein_id=XP_011236755.1;extra_copy_number=0
CM058241.1	Liftoff	CDS	57595930	57595961	.	-	.	ID=cds-XP_011236755.1;Parent=rna-XM_011238453.4;Dbxref=GeneID:18393,GenBank:XP_011236755.1,MGI:MGI:1328306;Name=XP_011236755.1;gbkey=CDS;gene=Orc2;product=origin recognition complex subunit 2 isoform X1;protein_id=XP_011236755.1;extra_copy_number=0
CM058241.1	Liftoff	CDS	57596734	57596823	.	-	.	ID=cds-XP_011236755.1;Parent=rna-XM_011238453.4;Dbxref=GeneID:18393,GenBank:XP_011236755.1,MGI:MGI:1328306;Name=XP_011236755.1;gbkey=CDS;gene=Orc2;product=origin recognition complex subunit 2 isoform X1;protein_id=XP_011236755.1;extra_copy_number=0
CM058241.1	Liftoff	CDS	57600449	57600538	.	-	.	ID=cds-XP_011236755.1;Parent=rna-XM_011238453.4;Dbxref=GeneID:18393,GenBank:XP_011236755.1,MGI:MGI:1328306;Name=XP_011236755.1;gbkey=CDS;gene=Orc2;product=origin recognition complex subunit 2 isoform X1;protein_id=XP_011236755.1;extra_copy_number=0
CM058241.1	Liftoff	CDS	57604396	57604489	.	-	.	ID=cds-XP_011236755.1;Parent=rna-XM_011238453.4;Dbxref=GeneID:18393,GenBank:XP_011236755.1,MGI:MGI:1328306;Name=XP_011236755.1;gbkey=CDS;gene=Orc2;product=origin recognition complex subunit 2 isoform X1;protein_id=XP_011236755.1;extra_copy_number=0
CM058241.1	Liftoff	mRNA	57565844	57608148	.	-	.	ID=rna-XM_030252150.2;Parent=gene-Orc2;Dbxref=GeneID:18393,GenBank:XM_030252150.2,MGI:MGI:1328306;Name=XM_030252150.2;gbkey=mRNA;gene=Orc2;model_evidence=Supporting evidence includes similarity to: 4 mRNAs%2C 14 ESTs%2C 1 Protein%2C 901 long SRA reads%2C and 100%25 coverage of the annotated genomic feature by RNAseq alignments%2C including 23 samples with support for all annotated introns;product=origin recognition complex%2C subunit 2%2C transcript variant X2;transcript_id=XM_030252150.2;matches_ref_protein=True;valid_ORF=True;extra_copy_number=0
CM058241.1	Liftoff	exon	57565844	57567360	.	-	.	ID=exon-XM_030252150.2-17;Parent=rna-XM_030252150.2;Dbxref=GeneID:18393,GenBank:XM_030252150.2,MGI:MGI:1328306;gbkey=mRNA;gene=Orc2;product=origin recognition complex%2C subunit 2%2C transcript variant X2;transcript_id=XM_030252150.2;extra_copy_number=0
CM058241.1	Liftoff	exon	57569065	57569183	.	-	.	ID=exon-XM_030252150.2-16;Parent=rna-XM_030252150.2;Dbxref=GeneID:18393,GenBank:XM_030252150.2,MGI:MGI:1328306;gbkey=mRNA;gene=Orc2;product=origin recognition complex%2C subunit 2%2C transcript variant X2;transcript_id=XM_030252150.2;extra_copy_number=0
CM058241.1	Liftoff	exon	57570723	57570784	.	-	.	ID=exon-XM_030252150.2-15;Parent=rna-XM_030252150.2;Dbxref=GeneID:18393,GenBank:XM_030252150.2,MGI:MGI:1328306;gbkey=mRNA;gene=Orc2;product=origin recognition complex%2C subunit 2%2C transcript variant X2;transcript_id=XM_030252150.2;extra_copy_number=0
CM058241.1	Liftoff	exon	57572740	57572911	.	-	.	ID=exon-XM_030252150.2-14;Parent=rna-XM_030252150.2;Dbxref=GeneID:18393,GenBank:XM_030252150.2,MGI:MGI:1328306;gbkey=mRNA;gene=Orc2;product=origin recognition complex%2C subunit 2%2C transcript variant X2;transcript_id=XM_030252150.2;extra_copy_number=0
CM058241.1	Liftoff	exon	57574012	57574158	.	-	.	ID=exon-XM_030252150.2-13;Parent=rna-XM_030252150.2;Dbxref=GeneID:18393,GenBank:XM_030252150.2,MGI:MGI:1328306;gbkey=mRNA;gene=Orc2;product=origin recognition complex%2C subunit 2%2C transcript variant X2;transcript_id=XM_030252150.2;extra_copy_number=0
CM058241.1	Liftoff	exon	57575376	57575472	.	-	.	ID=exon-XM_030252150.2-12;Parent=rna-XM_030252150.2;Dbxref=GeneID:18393,GenBank:XM_030252150.2,MGI:MGI:1328306;gbkey=mRNA;gene=Orc2;product=origin recognition complex%2C subunit 2%2C transcript variant X2;transcript_id=XM_030252150.2;extra_copy_number=0
CM058241.1	Liftoff	exon	57577880	57578012	.	-	.	ID=exon-XM_030252150.2-11;Parent=rna-XM_030252150.2;Dbxref=GeneID:18393,GenBank:XM_030252150.2,MGI:MGI:1328306;gbkey=mRNA;gene=Orc2;product=origin recognition complex%2C subunit 2%2C transcript variant X2;transcript_id=XM_030252150.2;extra_copy_number=0
CM058241.1	Liftoff	exon	57579505	57579614	.	-	.	ID=exon-XM_030252150.2-10;Parent=rna-XM_030252150.2;Dbxref=GeneID:18393,GenBank:XM_030252150.2,MGI:MGI:1328306;gbkey=mRNA;gene=Orc2;product=origin recognition complex%2C subunit 2%2C transcript variant X2;transcript_id=XM_030252150.2;extra_copy_number=0
CM058241.1	Liftoff	exon	57583322	57583420	.	-	.	ID=exon-XM_030252150.2-9;Parent=rna-XM_030252150.2;Dbxref=GeneID:18393,GenBank:XM_030252150.2,MGI:MGI:1328306;gbkey=mRNA;gene=Orc2;product=origin recognition complex%2C subunit 2%2C transcript variant X2;transcript_id=XM_030252150.2;extra_copy_number=0
CM058241.1	Liftoff	exon	57584031	57584224	.	-	.	ID=exon-XM_030252150.2-8;Parent=rna-XM_030252150.2;Dbxref=GeneID:18393,GenBank:XM_030252150.2,MGI:MGI:1328306;gbkey=mRNA;gene=Orc2;product=origin recognition complex%2C subunit 2%2C transcript variant X2;transcript_id=XM_030252150.2;extra_copy_number=0
CM058241.1	Liftoff	exon	57586714	57586774	.	-	.	ID=exon-XM_030252150.2-7;Parent=rna-XM_030252150.2;Dbxref=GeneID:18393,GenBank:XM_030252150.2,MGI:MGI:1328306;gbkey=mRNA;gene=Orc2;product=origin recognition complex%2C subunit 2%2C transcript variant X2;transcript_id=XM_030252150.2;extra_copy_number=0
CM058241.1	Liftoff	exon	57595930	57595961	.	-	.	ID=exon-XM_030252150.2-6;Parent=rna-XM_030252150.2;Dbxref=GeneID:18393,GenBank:XM_030252150.2,MGI:MGI:1328306;gbkey=mRNA;gene=Orc2;product=origin recognition complex%2C subunit 2%2C transcript variant X2;transcript_id=XM_030252150.2;extra_copy_number=0
CM058241.1	Liftoff	exon	57596734	57596823	.	-	.	ID=exon-XM_030252150.2-5;Parent=rna-XM_030252150.2;Dbxref=GeneID:18393,GenBank:XM_030252150.2,MGI:MGI:1328306;gbkey=mRNA;gene=Orc2;product=origin recognition complex%2C subunit 2%2C transcript variant X2;transcript_id=XM_030252150.2;extra_copy_number=0
CM058241.1	Liftoff	exon	57600449	57600538	.	-	.	ID=exon-XM_030252150.2-4;Parent=rna-XM_030252150.2;Dbxref=GeneID:18393,GenBank:XM_030252150.2,MGI:MGI:1328306;gbkey=mRNA;gene=Orc2;product=origin recognition complex%2C subunit 2%2C transcript variant X2;transcript_id=XM_030252150.2;extra_copy_number=0
CM058241.1	Liftoff	exon	57604396	57604499	.	-	.	ID=exon-XM_030252150.2-3;Parent=rna-XM_030252150.2;Dbxref=GeneID:18393,GenBank:XM_030252150.2,MGI:MGI:1328306;gbkey=mRNA;gene=Orc2;product=origin recognition complex%2C subunit 2%2C transcript variant X2;transcript_id=XM_030252150.2;extra_copy_number=0
CM058241.1	Liftoff	exon	57604915	57604957	.	-	.	ID=exon-XM_030252150.2-2;Parent=rna-XM_030252150.2;Dbxref=GeneID:18393,GenBank:XM_030252150.2,MGI:MGI:1328306;gbkey=mRNA;gene=Orc2;product=origin recognition complex%2C subunit 2%2C transcript variant X2;transcript_id=XM_030252150.2;extra_copy_number=0
CM058241.1	Liftoff	exon	57607845	57608148	.	-	.	ID=exon-XM_030252150.2-1;Parent=rna-XM_030252150.2;Dbxref=GeneID:18393,GenBank:XM_030252150.2,MGI:MGI:1328306;gbkey=mRNA;gene=Orc2;product=origin recognition complex%2C subunit 2%2C transcript variant X2;transcript_id=XM_030252150.2;extra_copy_number=0
CM058241.1	Liftoff	CDS	57567274	57567360	.	-	.	ID=cds-XP_030108010.1;Parent=rna-XM_030252150.2;Dbxref=GeneID:18393,GenBank:XP_030108010.1,MGI:MGI:1328306;Name=XP_030108010.1;gbkey=CDS;gene=Orc2;product=origin recognition complex subunit 2 isoform X1;protein_id=XP_030108010.1;extra_copy_number=0
CM058241.1	Liftoff	CDS	57569065	57569183	.	-	.	ID=cds-XP_030108010.1;Parent=rna-XM_030252150.2;Dbxref=GeneID:18393,GenBank:XP_030108010.1,MGI:MGI:1328306;Name=XP_030108010.1;gbkey=CDS;gene=Orc2;product=origin recognition complex subunit 2 isoform X1;protein_id=XP_030108010.1;extra_copy_number=0
CM058241.1	Liftoff	CDS	57570723	57570784	.	-	.	ID=cds-XP_030108010.1;Parent=rna-XM_030252150.2;Dbxref=GeneID:18393,GenBank:XP_030108010.1,MGI:MGI:1328306;Name=XP_030108010.1;gbkey=CDS;gene=Orc2;product=origin recognition complex subunit 2 isoform X1;protein_id=XP_030108010.1;extra_copy_number=0
CM058241.1	Liftoff	CDS	57572740	57572911	.	-	.	ID=cds-XP_030108010.1;Parent=rna-XM_030252150.2;Dbxref=GeneID:18393,GenBank:XP_030108010.1,MGI:MGI:1328306;Name=XP_030108010.1;gbkey=CDS;gene=Orc2;product=origin recognition complex subunit 2 isoform X1;protein_id=XP_030108010.1;extra_copy_number=0
CM058241.1	Liftoff	CDS	57574012	57574158	.	-	.	ID=cds-XP_030108010.1;Parent=rna-XM_030252150.2;Dbxref=GeneID:18393,GenBank:XP_030108010.1,MGI:MGI:1328306;Name=XP_030108010.1;gbkey=CDS;gene=Orc2;product=origin recognition complex subunit 2 isoform X1;protein_id=XP_030108010.1;extra_copy_number=0
CM058241.1	Liftoff	CDS	57575376	57575472	.	-	.	ID=cds-XP_030108010.1;Parent=rna-XM_030252150.2;Dbxref=GeneID:18393,GenBank:XP_030108010.1,MGI:MGI:1328306;Name=XP_030108010.1;gbkey=CDS;gene=Orc2;product=origin recognition complex subunit 2 isoform X1;protein_id=XP_030108010.1;extra_copy_number=0
CM058241.1	Liftoff	CDS	57577880	57578012	.	-	.	ID=cds-XP_030108010.1;Parent=rna-XM_030252150.2;Dbxref=GeneID:18393,GenBank:XP_030108010.1,MGI:MGI:1328306;Name=XP_030108010.1;gbkey=CDS;gene=Orc2;product=origin recognition complex subunit 2 isoform X1;protein_id=XP_030108010.1;extra_copy_number=0
CM058241.1	Liftoff	CDS	57579505	57579614	.	-	.	ID=cds-XP_030108010.1;Parent=rna-XM_030252150.2;Dbxref=GeneID:18393,GenBank:XP_030108010.1,MGI:MGI:1328306;Name=XP_030108010.1;gbkey=CDS;gene=Orc2;product=origin recognition complex subunit 2 isoform X1;protein_id=XP_030108010.1;extra_copy_number=0
CM058241.1	Liftoff	CDS	57583322	57583420	.	-	.	ID=cds-XP_030108010.1;Parent=rna-XM_030252150.2;Dbxref=GeneID:18393,GenBank:XP_030108010.1,MGI:MGI:1328306;Name=XP_030108010.1;gbkey=CDS;gene=Orc2;product=origin recognition complex subunit 2 isoform X1;protein_id=XP_030108010.1;extra_copy_number=0
CM058241.1	Liftoff	CDS	57584031	57584224	.	-	.	ID=cds-XP_030108010.1;Parent=rna-XM_030252150.2;Dbxref=GeneID:18393,GenBank:XP_030108010.1,MGI:MGI:1328306;Name=XP_030108010.1;gbkey=CDS;gene=Orc2;product=origin recognition complex subunit 2 isoform X1;protein_id=XP_030108010.1;extra_copy_number=0
CM058241.1	Liftoff	CDS	57586714	57586774	.	-	.	ID=cds-XP_030108010.1;Parent=rna-XM_030252150.2;Dbxref=GeneID:18393,GenBank:XP_030108010.1,MGI:MGI:1328306;Name=XP_030108010.1;gbkey=CDS;gene=Orc2;product=origin recognition complex subunit 2 isoform X1;protein_id=XP_030108010.1;extra_copy_number=0
CM058241.1	Liftoff	CDS	57595930	57595961	.	-	.	ID=cds-XP_030108010.1;Parent=rna-XM_030252150.2;Dbxref=GeneID:18393,GenBank:XP_030108010.1,MGI:MGI:1328306;Name=XP_030108010.1;gbkey=CDS;gene=Orc2;product=origin recognition complex subunit 2 isoform X1;protein_id=XP_030108010.1;extra_copy_number=0
CM058241.1	Liftoff	CDS	57596734	57596823	.	-	.	ID=cds-XP_030108010.1;Parent=rna-XM_030252150.2;Dbxref=GeneID:18393,GenBank:XP_030108010.1,MGI:MGI:1328306;Name=XP_030108010.1;gbkey=CDS;gene=Orc2;product=origin recognition complex subunit 2 isoform X1;protein_id=XP_030108010.1;extra_copy_number=0
CM058241.1	Liftoff	CDS	57600449	57600538	.	-	.	ID=cds-XP_030108010.1;Parent=rna-XM_030252150.2;Dbxref=GeneID:18393,GenBank:XP_030108010.1,MGI:MGI:1328306;Name=XP_030108010.1;gbkey=CDS;gene=Orc2;product=origin recognition complex subunit 2 isoform X1;protein_id=XP_030108010.1;extra_copy_number=0
CM058241.1	Liftoff	CDS	57604396	57604489	.	-	.	ID=cds-XP_030108010.1;Parent=rna-XM_030252150.2;Dbxref=GeneID:18393,GenBank:XP_030108010.1,MGI:MGI:1328306;Name=XP_030108010.1;gbkey=CDS;gene=Orc2;product=origin recognition complex subunit 2 isoform X1;protein_id=XP_030108010.1;extra_copy_number=0
CM058241.1	Liftoff	gene	57569586	57569692	.	-	.	ID=gene-Gm23966;Dbxref=GeneID:115487580,MGI:MGI:5453743;Name=Gm23966;description=predicted gene%2C 23966;gbkey=Gene;gene=Gm23966;gene_biotype=snRNA;coverage=1.0;sequence_ID=1.0;extra_copy_number=0;copy_num_ID=gene-Gm23966_0
CM058241.1	Liftoff	snRNA	57569586	57569692	.	-	.	ID=rna-XR_004936694.1;Parent=gene-Gm23966;Dbxref=GeneID:115487580,RFAM:RF00026,GenBank:XR_004936694.1,MGI:MGI:5453743;Name=XR_004936694.1;gbkey=ncRNA;gene=Gm23966;inference=COORDINATES: profile:INFERNAL:1.1.1;product=U6 spliceosomal RNA;transcript_id=XR_004936694.1;extra_copy_number=0
CM058241.1	Liftoff	exon	57569586	57569692	.	-	.	ID=exon-XR_004936694.1-1;Parent=rna-XR_004936694.1;Dbxref=GeneID:115487580,RFAM:RF00026,GenBank:XR_004936694.1,MGI:MGI:5453743;gbkey=ncRNA;gene=Gm23966;inference=COORDINATES: profile:INFERNAL:1.1.1;product=U6 spliceosomal RNA;transcript_id=XR_004936694.1;extra_copy_number=0
CM058241.1	Liftoff	gene	57608188	57646996	.	+	.	ID=gene-Gm15834;Dbxref=GeneID:100504455,MGI:MGI:3802168;Name=Gm15834;description=predicted gene 15834;gbkey=Gene;gene=Gm15834;gene_biotype=lncRNA;coverage=1.0;sequence_ID=1.0;extra_copy_number=0;copy_num_ID=gene-Gm15834_0
CM058241.1	Liftoff	lnc_RNA	57608188	57620430	.	+	.	ID=rna-XR_865441.3;Parent=gene-Gm15834;Dbxref=GeneID:100504455,GenBank:XR_865441.3,MGI:MGI:3802168;Name=XR_865441.3;gbkey=ncRNA;gene=Gm15834;model_evidence=Supporting evidence includes similarity to: 3 ESTs%2C 4 long SRA reads%2C and 100%25 coverage of the annotated genomic feature by RNAseq alignments%2C including 17 samples with support for all annotated introns;product=predicted gene 15834%2C transcript variant X7;transcript_id=XR_865441.3;extra_copy_number=0
CM058241.1	Liftoff	exon	57608188	57608304	.	+	.	ID=exon-XR_865441.3-1;Parent=rna-XR_865441.3;Dbxref=GeneID:100504455,GenBank:XR_865441.3,MGI:MGI:3802168;gbkey=ncRNA;gene=Gm15834;product=predicted gene 15834%2C transcript variant X7;transcript_id=XR_865441.3;extra_copy_number=0
CM058241.1	Liftoff	exon	57613643	57615338	.	+	.	ID=exon-XR_865441.3-2;Parent=rna-XR_865441.3;Dbxref=GeneID:100504455,GenBank:XR_865441.3,MGI:MGI:3802168;gbkey=ncRNA;gene=Gm15834;product=predicted gene 15834%2C transcript variant X7;transcript_id=XR_865441.3;extra_copy_number=0
CM058241.1	Liftoff	exon	57618786	57620430	.	+	.	ID=exon-XR_865441.3-3;Parent=rna-XR_865441.3;Dbxref=GeneID:100504455,GenBank:XR_865441.3,MGI:MGI:3802168;gbkey=ncRNA;gene=Gm15834;product=predicted gene 15834%2C transcript variant X7;transcript_id=XR_865441.3;extra_copy_number=0
CM058241.1	Liftoff	lnc_RNA	57608189	57620430	.	+	.	ID=rna-XR_865438.3;Parent=gene-Gm15834;Dbxref=GeneID:100504455,GenBank:XR_865438.3,MGI:MGI:3802168;Name=XR_865438.3;gbkey=ncRNA;gene=Gm15834;model_evidence=Supporting evidence includes similarity to: 1 mRNA%2C 3 ESTs%2C 5 long SRA reads%2C and 100%25 coverage of the annotated genomic feature by RNAseq alignments%2C including 16 samples with support for all annotated introns;product=predicted gene 15834%2C transcript variant X5;transcript_id=XR_865438.3;extra_copy_number=0
CM058241.1	Liftoff	exon	57608189	57608300	.	+	.	ID=exon-XR_865438.3-1;Parent=rna-XR_865438.3;Dbxref=GeneID:100504455,GenBank:XR_865438.3,MGI:MGI:3802168;gbkey=ncRNA;gene=Gm15834;product=predicted gene 15834%2C transcript variant X5;transcript_id=XR_865438.3;extra_copy_number=0
CM058241.1	Liftoff	exon	57613643	57615338	.	+	.	ID=exon-XR_865438.3-2;Parent=rna-XR_865438.3;Dbxref=GeneID:100504455,GenBank:XR_865438.3,MGI:MGI:3802168;gbkey=ncRNA;gene=Gm15834;product=predicted gene 15834%2C transcript variant X5;transcript_id=XR_865438.3;extra_copy_number=0
CM058241.1	Liftoff	exon	57618786	57620430	.	+	.	ID=exon-XR_865438.3-3;Parent=rna-XR_865438.3;Dbxref=GeneID:100504455,GenBank:XR_865438.3,MGI:MGI:3802168;gbkey=ncRNA;gene=Gm15834;product=predicted gene 15834%2C transcript variant X5;transcript_id=XR_865438.3;extra_copy_number=0
CM058241.1	Liftoff	lnc_RNA	57608214	57620430	.	+	.	ID=rna-XR_865444.4;Parent=gene-Gm15834;Dbxref=GeneID:100504455,GenBank:XR_865444.4,MGI:MGI:3802168;Name=XR_865444.4;gbkey=ncRNA;gene=Gm15834;model_evidence=Supporting evidence includes similarity to: 2 ESTs%2C 2 long SRA reads%2C and 100%25 coverage of the annotated genomic feature by RNAseq alignments%2C including 4 samples with support for all annotated introns;product=predicted gene 15834%2C transcript variant X8;transcript_id=XR_865444.4;extra_copy_number=0
CM058241.1	Liftoff	exon	57608214	57608300	.	+	.	ID=exon-XR_865444.4-1;Parent=rna-XR_865444.4;Dbxref=GeneID:100504455,GenBank:XR_865444.4,MGI:MGI:3802168;gbkey=ncRNA;gene=Gm15834;product=predicted gene 15834%2C transcript variant X8;transcript_id=XR_865444.4;extra_copy_number=0
CM058241.1	Liftoff	exon	57613643	57613716	.	+	.	ID=exon-XR_865444.4-2;Parent=rna-XR_865444.4;Dbxref=GeneID:100504455,GenBank:XR_865444.4,MGI:MGI:3802168;gbkey=ncRNA;gene=Gm15834;product=predicted gene 15834%2C transcript variant X8;transcript_id=XR_865444.4;extra_copy_number=0
CM058241.1	Liftoff	exon	57614344	57615338	.	+	.	ID=exon-XR_865444.4-3;Parent=rna-XR_865444.4;Dbxref=GeneID:100504455,GenBank:XR_865444.4,MGI:MGI:3802168;gbkey=ncRNA;gene=Gm15834;product=predicted gene 15834%2C transcript variant X8;transcript_id=XR_865444.4;extra_copy_number=0
CM058241.1	Liftoff	exon	57618786	57620430	.	+	.	ID=exon-XR_865444.4-4;Parent=rna-XR_865444.4;Dbxref=GeneID:100504455,GenBank:XR_865444.4,MGI:MGI:3802168;gbkey=ncRNA;gene=Gm15834;product=predicted gene 15834%2C transcript variant X8;transcript_id=XR_865444.4;extra_copy_number=0
CM058241.1	Liftoff	lnc_RNA	57608231	57620430	.	+	.	ID=rna-XR_865439.4;Parent=gene-Gm15834;Dbxref=GeneID:100504455,GenBank:XR_865439.4,MGI:MGI:3802168;Name=XR_865439.4;gbkey=ncRNA;gene=Gm15834;model_evidence=Supporting evidence includes similarity to: 3 ESTs%2C 2 long SRA reads%2C and 100%25 coverage of the annotated genomic feature by RNAseq alignments%2C including 3 samples with support for all annotated introns;product=predicted gene 15834%2C transcript variant X6;transcript_id=XR_865439.4;extra_copy_number=0
CM058241.1	Liftoff	exon	57608231	57608300	.	+	.	ID=exon-XR_865439.4-1;Parent=rna-XR_865439.4;Dbxref=GeneID:100504455,GenBank:XR_865439.4,MGI:MGI:3802168;gbkey=ncRNA;gene=Gm15834;product=predicted gene 15834%2C transcript variant X6;transcript_id=XR_865439.4;extra_copy_number=0
CM058241.1	Liftoff	exon	57613503	57615338	.	+	.	ID=exon-XR_865439.4-2;Parent=rna-XR_865439.4;Dbxref=GeneID:100504455,GenBank:XR_865439.4,MGI:MGI:3802168;gbkey=ncRNA;gene=Gm15834;product=predicted gene 15834%2C transcript variant X6;transcript_id=XR_865439.4;extra_copy_number=0
CM058241.1	Liftoff	exon	57618786	57620430	.	+	.	ID=exon-XR_865439.4-3;Parent=rna-XR_865439.4;Dbxref=GeneID:100504455,GenBank:XR_865439.4,MGI:MGI:3802168;gbkey=ncRNA;gene=Gm15834;product=predicted gene 15834%2C transcript variant X6;transcript_id=XR_865439.4;extra_copy_number=0
CM058241.1	Liftoff	lnc_RNA	57610498	57620428	.	+	.	ID=rna-XR_003947829.2;Parent=gene-Gm15834;Dbxref=GeneID:100504455,GenBank:XR_003947829.2,MGI:MGI:3802168;Name=XR_003947829.2;gbkey=ncRNA;gene=Gm15834;model_evidence=Supporting evidence includes similarity to: 1 EST%2C 9 long SRA reads%2C and 99%25 coverage of the annotated genomic feature by RNAseq alignments%2C including 10 samples with support for all annotated introns;product=predicted gene 15834%2C transcript variant X4;transcript_id=XR_003947829.2;extra_copy_number=0
CM058241.1	Liftoff	exon	57610498	57613716	.	+	.	ID=exon-XR_003947829.2-1;Parent=rna-XR_003947829.2;Dbxref=GeneID:100504455,GenBank:XR_003947829.2,MGI:MGI:3802168;gbkey=ncRNA;gene=Gm15834;product=predicted gene 15834%2C transcript variant X4;transcript_id=XR_003947829.2;extra_copy_number=0
CM058241.1	Liftoff	exon	57615224	57615338	.	+	.	ID=exon-XR_003947829.2-2;Parent=rna-XR_003947829.2;Dbxref=GeneID:100504455,GenBank:XR_003947829.2,MGI:MGI:3802168;gbkey=ncRNA;gene=Gm15834;product=predicted gene 15834%2C transcript variant X4;transcript_id=XR_003947829.2;extra_copy_number=0
CM058241.1	Liftoff	exon	57618786	57620428	.	+	.	ID=exon-XR_003947829.2-3;Parent=rna-XR_003947829.2;Dbxref=GeneID:100504455,GenBank:XR_003947829.2,MGI:MGI:3802168;gbkey=ncRNA;gene=Gm15834;product=predicted gene 15834%2C transcript variant X4;transcript_id=XR_003947829.2;extra_copy_number=0
CM058241.1	Liftoff	lnc_RNA	57610498	57627871	.	+	.	ID=rna-XR_865440.4;Parent=gene-Gm15834;Dbxref=GeneID:100504455,GenBank:XR_865440.4,MGI:MGI:3802168;Name=XR_865440.4;gbkey=ncRNA;gene=Gm15834;model_evidence=Supporting evidence includes similarity to: 1 mRNA%2C 3 ESTs%2C 2210 long SRA reads%2C and 97%25 coverage of the annotated genomic feature by RNAseq alignments%2C including 5 samples with support for all annotated introns;product=predicted gene 15834%2C transcript variant X1;transcript_id=XR_865440.4;extra_copy_number=0
CM058241.1	Liftoff	exon	57610498	57615338	.	+	.	ID=exon-XR_865440.4-1;Parent=rna-XR_865440.4;Dbxref=GeneID:100504455,GenBank:XR_865440.4,MGI:MGI:3802168;gbkey=ncRNA;gene=Gm15834;product=predicted gene 15834%2C transcript variant X1;transcript_id=XR_865440.4;extra_copy_number=0
CM058241.1	Liftoff	exon	57618786	57620243	.	+	.	ID=exon-XR_865440.4-2;Parent=rna-XR_865440.4;Dbxref=GeneID:100504455,GenBank:XR_865440.4,MGI:MGI:3802168;gbkey=ncRNA;gene=Gm15834;product=predicted gene 15834%2C transcript variant X1;transcript_id=XR_865440.4;extra_copy_number=0
CM058241.1	Liftoff	exon	57620699	57627871	.	+	.	ID=exon-XR_865440.4-3;Parent=rna-XR_865440.4;Dbxref=GeneID:100504455,GenBank:XR_865440.4,MGI:MGI:3802168;gbkey=ncRNA;gene=Gm15834;product=predicted gene 15834%2C transcript variant X1;transcript_id=XR_865440.4;extra_copy_number=0
CM058241.1	Liftoff	lnc_RNA	57610498	57646996	.	+	.	ID=rna-XR_865442.4;Parent=gene-Gm15834;Dbxref=GeneID:100504455,GenBank:XR_865442.4,MGI:MGI:3802168;Name=XR_865442.4;gbkey=ncRNA;gene=Gm15834;model_evidence=Supporting evidence includes similarity to: 2 ESTs%2C 29 long SRA reads%2C and 99%25 coverage of the annotated genomic feature by RNAseq alignments%2C including 3 samples with support for all annotated introns;product=predicted gene 15834%2C transcript variant X2;transcript_id=XR_865442.4;extra_copy_number=0
CM058241.1	Liftoff	exon	57610498	57615338	.	+	.	ID=exon-XR_865442.4-1;Parent=rna-XR_865442.4;Dbxref=GeneID:100504455,GenBank:XR_865442.4,MGI:MGI:3802168;gbkey=ncRNA;gene=Gm15834;product=predicted gene 15834%2C transcript variant X2;transcript_id=XR_865442.4;extra_copy_number=0
CM058241.1	Liftoff	exon	57623509	57623822	.	+	.	ID=exon-XR_865442.4-2;Parent=rna-XR_865442.4;Dbxref=GeneID:100504455,GenBank:XR_865442.4,MGI:MGI:3802168;gbkey=ncRNA;gene=Gm15834;product=predicted gene 15834%2C transcript variant X2;transcript_id=XR_865442.4;extra_copy_number=0
CM058241.1	Liftoff	exon	57640858	57640906	.	+	.	ID=exon-XR_865442.4-3;Parent=rna-XR_865442.4;Dbxref=GeneID:100504455,GenBank:XR_865442.4,MGI:MGI:3802168;gbkey=ncRNA;gene=Gm15834;product=predicted gene 15834%2C transcript variant X2;transcript_id=XR_865442.4;extra_copy_number=0
CM058241.1	Liftoff	exon	57641575	57646996	.	+	.	ID=exon-XR_865442.4-4;Parent=rna-XR_865442.4;Dbxref=GeneID:100504455,GenBank:XR_865442.4,MGI:MGI:3802168;gbkey=ncRNA;gene=Gm15834;product=predicted gene 15834%2C transcript variant X2;transcript_id=XR_865442.4;extra_copy_number=0
CM058241.1	Liftoff	lnc_RNA	57610498	57620430	.	+	.	ID=rna-XR_865443.4;Parent=gene-Gm15834;Dbxref=GeneID:100504455,GenBank:XR_865443.4,MGI:MGI:3802168;Name=XR_865443.4;gbkey=ncRNA;gene=Gm15834;model_evidence=Supporting evidence includes similarity to: 2 ESTs%2C 9 long SRA reads%2C and 99%25 coverage of the annotated genomic feature by RNAseq alignments%2C including 4 samples with support for all annotated introns;product=predicted gene 15834%2C transcript variant X3;transcript_id=XR_865443.4;extra_copy_number=0
CM058241.1	Liftoff	exon	57610498	57613716	.	+	.	ID=exon-XR_865443.4-1;Parent=rna-XR_865443.4;Dbxref=GeneID:100504455,GenBank:XR_865443.4,MGI:MGI:3802168;gbkey=ncRNA;gene=Gm15834;product=predicted gene 15834%2C transcript variant X3;transcript_id=XR_865443.4;extra_copy_number=0
CM058241.1	Liftoff	exon	57614344	57615338	.	+	.	ID=exon-XR_865443.4-2;Parent=rna-XR_865443.4;Dbxref=GeneID:100504455,GenBank:XR_865443.4,MGI:MGI:3802168;gbkey=ncRNA;gene=Gm15834;product=predicted gene 15834%2C transcript variant X3;transcript_id=XR_865443.4;extra_copy_number=0
CM058241.1	Liftoff	exon	57618786	57620430	.	+	.	ID=exon-XR_865443.4-3;Parent=rna-XR_865443.4;Dbxref=GeneID:100504455,GenBank:XR_865443.4,MGI:MGI:3802168;gbkey=ncRNA;gene=Gm15834;product=predicted gene 15834%2C transcript variant X3;transcript_id=XR_865443.4;extra_copy_number=0
CM058241.1	Liftoff	gene	57625880	57689408	.	-	.	ID=gene-Hycc2;Dbxref=GeneID:213056,MGI:MGI:1098784;Name=Hycc2;description=hyccin PI4KA lipid kinase complex subunit 2;gbkey=Gene;gene=Hycc2;gene_biotype=protein_coding;gene_synonym=C130065N10Rik,D1Ertd53e,D630010C10,Fam126b;coverage=1.0;sequence_ID=1.0;valid_ORFs=8;extra_copy_number=0;copy_num_ID=gene-Hycc2_0
CM058241.1	Liftoff	mRNA	57625880	57689408	.	-	.	ID=rna-NM_001310598.1;Parent=gene-Hycc2;Dbxref=GeneID:213056,GenBank:NM_001310598.1,MGI:MGI:1098784;Name=NM_001310598.1;gbkey=mRNA;gene=Hycc2;product=hyccin PI4KA lipid kinase complex subunit 2%2C transcript variant 1;tag=RefSeq Select;transcript_id=NM_001310598.1;matches_ref_protein=True;valid_ORF=True;extra_copy_number=0
CM058241.1	Liftoff	exon	57625880	57633333	.	-	.	ID=exon-NM_001310598.1-13;Parent=rna-NM_001310598.1;Dbxref=GeneID:213056,GenBank:NM_001310598.1,MGI:MGI:1098784;gbkey=mRNA;gene=Hycc2;product=hyccin PI4KA lipid kinase complex subunit 2%2C transcript variant 1;tag=RefSeq Select;transcript_id=NM_001310598.1;extra_copy_number=0
CM058241.1	Liftoff	exon	57637559	57637726	.	-	.	ID=exon-NM_001310598.1-12;Parent=rna-NM_001310598.1;Dbxref=GeneID:213056,GenBank:NM_001310598.1,MGI:MGI:1098784;gbkey=mRNA;gene=Hycc2;product=hyccin PI4KA lipid kinase complex subunit 2%2C transcript variant 1;tag=RefSeq Select;transcript_id=NM_001310598.1;extra_copy_number=0
CM058241.1	Liftoff	exon	57638464	57638623	.	-	.	ID=exon-NM_001310598.1-11;Parent=rna-NM_001310598.1;Dbxref=GeneID:213056,GenBank:NM_001310598.1,MGI:MGI:1098784;gbkey=mRNA;gene=Hycc2;product=hyccin PI4KA lipid kinase complex subunit 2%2C transcript variant 1;tag=RefSeq Select;transcript_id=NM_001310598.1;extra_copy_number=0
CM058241.1	Liftoff	exon	57642635	57642722	.	-	.	ID=exon-NM_001310598.1-10;Parent=rna-NM_001310598.1;Dbxref=GeneID:213056,GenBank:NM_001310598.1,MGI:MGI:1098784;gbkey=mRNA;gene=Hycc2;product=hyccin PI4KA lipid kinase complex subunit 2%2C transcript variant 1;tag=RefSeq Select;transcript_id=NM_001310598.1;extra_copy_number=0
CM058241.1	Liftoff	exon	57643210	57643326	.	-	.	ID=exon-NM_001310598.1-9;Parent=rna-NM_001310598.1;Dbxref=GeneID:213056,GenBank:NM_001310598.1,MGI:MGI:1098784;gbkey=mRNA;gene=Hycc2;product=hyccin PI4KA lipid kinase complex subunit 2%2C transcript variant 1;tag=RefSeq Select;transcript_id=NM_001310598.1;extra_copy_number=0
CM058241.1	Liftoff	exon	57647743	57647838	.	-	.	ID=exon-NM_001310598.1-8;Parent=rna-NM_001310598.1;Dbxref=GeneID:213056,GenBank:NM_001310598.1,MGI:MGI:1098784;gbkey=mRNA;gene=Hycc2;product=hyccin PI4KA lipid kinase complex subunit 2%2C transcript variant 1;tag=RefSeq Select;transcript_id=NM_001310598.1;extra_copy_number=0
CM058241.1	Liftoff	exon	57649183	57649298	.	-	.	ID=exon-NM_001310598.1-7;Parent=rna-NM_001310598.1;Dbxref=GeneID:213056,GenBank:NM_001310598.1,MGI:MGI:1098784;gbkey=mRNA;gene=Hycc2;product=hyccin PI4KA lipid kinase complex subunit 2%2C transcript variant 1;tag=RefSeq Select;transcript_id=NM_001310598.1;extra_copy_number=0
CM058241.1	Liftoff	exon	57651715	57651795	.	-	.	ID=exon-NM_001310598.1-6;Parent=rna-NM_001310598.1;Dbxref=GeneID:213056,GenBank:NM_001310598.1,MGI:MGI:1098784;gbkey=mRNA;gene=Hycc2;product=hyccin PI4KA lipid kinase complex subunit 2%2C transcript variant 1;tag=RefSeq Select;transcript_id=NM_001310598.1;extra_copy_number=0
CM058241.1	Liftoff	exon	57655226	57655405	.	-	.	ID=exon-NM_001310598.1-5;Parent=rna-NM_001310598.1;Dbxref=GeneID:213056,GenBank:NM_001310598.1,MGI:MGI:1098784;gbkey=mRNA;gene=Hycc2;product=hyccin PI4KA lipid kinase complex subunit 2%2C transcript variant 1;tag=RefSeq Select;transcript_id=NM_001310598.1;extra_copy_number=0
CM058241.1	Liftoff	exon	57660346	57660447	.	-	.	ID=exon-NM_001310598.1-4;Parent=rna-NM_001310598.1;Dbxref=GeneID:213056,GenBank:NM_001310598.1,MGI:MGI:1098784;gbkey=mRNA;gene=Hycc2;product=hyccin PI4KA lipid kinase complex subunit 2%2C transcript variant 1;tag=RefSeq Select;transcript_id=NM_001310598.1;extra_copy_number=0
CM058241.1	Liftoff	exon	57661051	57661131	.	-	.	ID=exon-NM_001310598.1-3;Parent=rna-NM_001310598.1;Dbxref=GeneID:213056,GenBank:NM_001310598.1,MGI:MGI:1098784;gbkey=mRNA;gene=Hycc2;product=hyccin PI4KA lipid kinase complex subunit 2%2C transcript variant 1;tag=RefSeq Select;transcript_id=NM_001310598.1;extra_copy_number=0
CM058241.1	Liftoff	exon	57668931	57669028	.	-	.	ID=exon-NM_001310598.1-2;Parent=rna-NM_001310598.1;Dbxref=GeneID:213056,GenBank:NM_001310598.1,MGI:MGI:1098784;gbkey=mRNA;gene=Hycc2;product=hyccin PI4KA lipid kinase complex subunit 2%2C transcript variant 1;tag=RefSeq Select;transcript_id=NM_001310598.1;extra_copy_number=0
CM058241.1	Liftoff	exon	57689287	57689408	.	-	.	ID=exon-NM_001310598.1-1;Parent=rna-NM_001310598.1;Dbxref=GeneID:213056,GenBank:NM_001310598.1,MGI:MGI:1098784;gbkey=mRNA;gene=Hycc2;product=hyccin PI4KA lipid kinase complex subunit 2%2C transcript variant 1;tag=RefSeq Select;transcript_id=NM_001310598.1;extra_copy_number=0
CM058241.1	Liftoff	CDS	57632732	57633333	.	-	.	ID=cds-NP_001297527.1;Parent=rna-NM_001310598.1;Dbxref=CCDS:CCDS78588.1,GeneID:213056,GenBank:NP_001297527.1,MGI:MGI:1098784;Name=NP_001297527.1;Note=isoform a is encoded by transcript variant 1;gbkey=CDS;gene=Hycc2;product=hyccin 2 isoform a;protein_id=NP_001297527.1;tag=RefSeq Select;extra_copy_number=0
CM058241.1	Liftoff	CDS	57637559	57637726	.	-	.	ID=cds-NP_001297527.1;Parent=rna-NM_001310598.1;Dbxref=CCDS:CCDS78588.1,GeneID:213056,GenBank:NP_001297527.1,MGI:MGI:1098784;Name=NP_001297527.1;Note=isoform a is encoded by transcript variant 1;gbkey=CDS;gene=Hycc2;product=hyccin 2 isoform a;protein_id=NP_001297527.1;tag=RefSeq Select;extra_copy_number=0
CM058241.1	Liftoff	CDS	57638464	57638623	.	-	.	ID=cds-NP_001297527.1;Parent=rna-NM_001310598.1;Dbxref=CCDS:CCDS78588.1,GeneID:213056,GenBank:NP_001297527.1,MGI:MGI:1098784;Name=NP_001297527.1;Note=isoform a is encoded by transcript variant 1;gbkey=CDS;gene=Hycc2;product=hyccin 2 isoform a;protein_id=NP_001297527.1;tag=RefSeq Select;extra_copy_number=0
CM058241.1	Liftoff	CDS	57642635	57642722	.	-	.	ID=cds-NP_001297527.1;Parent=rna-NM_001310598.1;Dbxref=CCDS:CCDS78588.1,GeneID:213056,GenBank:NP_001297527.1,MGI:MGI:1098784;Name=NP_001297527.1;Note=isoform a is encoded by transcript variant 1;gbkey=CDS;gene=Hycc2;product=hyccin 2 isoform a;protein_id=NP_001297527.1;tag=RefSeq Select;extra_copy_number=0
CM058241.1	Liftoff	CDS	57643210	57643326	.	-	.	ID=cds-NP_001297527.1;Parent=rna-NM_001310598.1;Dbxref=CCDS:CCDS78588.1,GeneID:213056,GenBank:NP_001297527.1,MGI:MGI:1098784;Name=NP_001297527.1;Note=isoform a is encoded by transcript variant 1;gbkey=CDS;gene=Hycc2;product=hyccin 2 isoform a;protein_id=NP_001297527.1;tag=RefSeq Select;extra_copy_number=0
CM058241.1	Liftoff	CDS	57647743	57647838	.	-	.	ID=cds-NP_001297527.1;Parent=rna-NM_001310598.1;Dbxref=CCDS:CCDS78588.1,GeneID:213056,GenBank:NP_001297527.1,MGI:MGI:1098784;Name=NP_001297527.1;Note=isoform a is encoded by transcript variant 1;gbkey=CDS;gene=Hycc2;product=hyccin 2 isoform a;protein_id=NP_001297527.1;tag=RefSeq Select;extra_copy_number=0
CM058241.1	Liftoff	CDS	57649183	57649298	.	-	.	ID=cds-NP_001297527.1;Parent=rna-NM_001310598.1;Dbxref=CCDS:CCDS78588.1,GeneID:213056,GenBank:NP_001297527.1,MGI:MGI:1098784;Name=NP_001297527.1;Note=isoform a is encoded by transcript variant 1;gbkey=CDS;gene=Hycc2;product=hyccin 2 isoform a;protein_id=NP_001297527.1;tag=RefSeq Select;extra_copy_number=0
CM058241.1	Liftoff	CDS	57651715	57651795	.	-	.	ID=cds-NP_001297527.1;Parent=rna-NM_001310598.1;Dbxref=CCDS:CCDS78588.1,GeneID:213056,GenBank:NP_001297527.1,MGI:MGI:1098784;Name=NP_001297527.1;Note=isoform a is encoded by transcript variant 1;gbkey=CDS;gene=Hycc2;product=hyccin 2 isoform a;protein_id=NP_001297527.1;tag=RefSeq Select;extra_copy_number=0
CM058241.1	Liftoff	CDS	57655226	57655405	.	-	.	ID=cds-NP_001297527.1;Parent=rna-NM_001310598.1;Dbxref=CCDS:CCDS78588.1,GeneID:213056,GenBank:NP_001297527.1,MGI:MGI:1098784;Name=NP_001297527.1;Note=isoform a is encoded by transcript variant 1;gbkey=CDS;gene=Hycc2;product=hyccin 2 isoform a;protein_id=NP_001297527.1;tag=RefSeq Select;extra_copy_number=0
CM058241.1	Liftoff	CDS	57660346	57660447	.	-	.	ID=cds-NP_001297527.1;Parent=rna-NM_001310598.1;Dbxref=CCDS:CCDS78588.1,GeneID:213056,GenBank:NP_001297527.1,MGI:MGI:1098784;Name=NP_001297527.1;Note=isoform a is encoded by transcript variant 1;gbkey=CDS;gene=Hycc2;product=hyccin 2 isoform a;protein_id=NP_001297527.1;tag=RefSeq Select;extra_copy_number=0
CM058241.1	Liftoff	CDS	57661051	57661101	.	-	.	ID=cds-NP_001297527.1;Parent=rna-NM_001310598.1;Dbxref=CCDS:CCDS78588.1,GeneID:213056,GenBank:NP_001297527.1,MGI:MGI:1098784;Name=NP_001297527.1;Note=isoform a is encoded by transcript variant 1;gbkey=CDS;gene=Hycc2;product=hyccin 2 isoform a;protein_id=NP_001297527.1;tag=RefSeq Select;extra_copy_number=0
CM058241.1	Liftoff	mRNA	57625880	57689229	.	-	.	ID=rna-NM_001310599.1;Parent=gene-Hycc2;Dbxref=GeneID:213056,GenBank:NM_001310599.1,MGI:MGI:1098784;Name=NM_001310599.1;gbkey=mRNA;gene=Hycc2;product=hyccin PI4KA lipid kinase complex subunit 2%2C transcript variant 3;transcript_id=NM_001310599.1;matches_ref_protein=True;valid_ORF=True;extra_copy_number=0
CM058241.1	Liftoff	exon	57625880	57633333	.	-	.	ID=exon-NM_001310599.1-12;Parent=rna-NM_001310599.1;Dbxref=GeneID:213056,GenBank:NM_001310599.1,MGI:MGI:1098784;gbkey=mRNA;gene=Hycc2;product=hyccin PI4KA lipid kinase complex subunit 2%2C transcript variant 3;transcript_id=NM_001310599.1;extra_copy_number=0
CM058241.1	Liftoff	exon	57638464	57638623	.	-	.	ID=exon-NM_001310599.1-11;Parent=rna-NM_001310599.1;Dbxref=GeneID:213056,GenBank:NM_001310599.1,MGI:MGI:1098784;gbkey=mRNA;gene=Hycc2;product=hyccin PI4KA lipid kinase complex subunit 2%2C transcript variant 3;transcript_id=NM_001310599.1;extra_copy_number=0
CM058241.1	Liftoff	exon	57642635	57642722	.	-	.	ID=exon-NM_001310599.1-10;Parent=rna-NM_001310599.1;Dbxref=GeneID:213056,GenBank:NM_001310599.1,MGI:MGI:1098784;gbkey=mRNA;gene=Hycc2;product=hyccin PI4KA lipid kinase complex subunit 2%2C transcript variant 3;transcript_id=NM_001310599.1;extra_copy_number=0
CM058241.1	Liftoff	exon	57643210	57643326	.	-	.	ID=exon-NM_001310599.1-9;Parent=rna-NM_001310599.1;Dbxref=GeneID:213056,GenBank:NM_001310599.1,MGI:MGI:1098784;gbkey=mRNA;gene=Hycc2;product=hyccin PI4KA lipid kinase complex subunit 2%2C transcript variant 3;transcript_id=NM_001310599.1;extra_copy_number=0
CM058241.1	Liftoff	exon	57647743	57647838	.	-	.	ID=exon-NM_001310599.1-8;Parent=rna-NM_001310599.1;Dbxref=GeneID:213056,GenBank:NM_001310599.1,MGI:MGI:1098784;gbkey=mRNA;gene=Hycc2;product=hyccin PI4KA lipid kinase complex subunit 2%2C transcript variant 3;transcript_id=NM_001310599.1;extra_copy_number=0
CM058241.1	Liftoff	exon	57649183	57649298	.	-	.	ID=exon-NM_001310599.1-7;Parent=rna-NM_001310599.1;Dbxref=GeneID:213056,GenBank:NM_001310599.1,MGI:MGI:1098784;gbkey=mRNA;gene=Hycc2;product=hyccin PI4KA lipid kinase complex subunit 2%2C transcript variant 3;transcript_id=NM_001310599.1;extra_copy_number=0
CM058241.1	Liftoff	exon	57651715	57651795	.	-	.	ID=exon-NM_001310599.1-6;Parent=rna-NM_001310599.1;Dbxref=GeneID:213056,GenBank:NM_001310599.1,MGI:MGI:1098784;gbkey=mRNA;gene=Hycc2;product=hyccin PI4KA lipid kinase complex subunit 2%2C transcript variant 3;transcript_id=NM_001310599.1;extra_copy_number=0
CM058241.1	Liftoff	exon	57655226	57655405	.	-	.	ID=exon-NM_001310599.1-5;Parent=rna-NM_001310599.1;Dbxref=GeneID:213056,GenBank:NM_001310599.1,MGI:MGI:1098784;gbkey=mRNA;gene=Hycc2;product=hyccin PI4KA lipid kinase complex subunit 2%2C transcript variant 3;transcript_id=NM_001310599.1;extra_copy_number=0
CM058241.1	Liftoff	exon	57660346	57660447	.	-	.	ID=exon-NM_001310599.1-4;Parent=rna-NM_001310599.1;Dbxref=GeneID:213056,GenBank:NM_001310599.1,MGI:MGI:1098784;gbkey=mRNA;gene=Hycc2;product=hyccin PI4KA lipid kinase complex subunit 2%2C transcript variant 3;transcript_id=NM_001310599.1;extra_copy_number=0
CM058241.1	Liftoff	exon	57661051	57661131	.	-	.	ID=exon-NM_001310599.1-3;Parent=rna-NM_001310599.1;Dbxref=GeneID:213056,GenBank:NM_001310599.1,MGI:MGI:1098784;gbkey=mRNA;gene=Hycc2;product=hyccin PI4KA lipid kinase complex subunit 2%2C transcript variant 3;transcript_id=NM_001310599.1;extra_copy_number=0
CM058241.1	Liftoff	exon	57668931	57669028	.	-	.	ID=exon-NM_001310599.1-2;Parent=rna-NM_001310599.1;Dbxref=GeneID:213056,GenBank:NM_001310599.1,MGI:MGI:1098784;gbkey=mRNA;gene=Hycc2;product=hyccin PI4KA lipid kinase complex subunit 2%2C transcript variant 3;transcript_id=NM_001310599.1;extra_copy_number=0
CM058241.1	Liftoff	exon	57689178	57689229	.	-	.	ID=exon-NM_001310599.1-1;Parent=rna-NM_001310599.1;Dbxref=GeneID:213056,GenBank:NM_001310599.1,MGI:MGI:1098784;gbkey=mRNA;gene=Hycc2;product=hyccin PI4KA lipid kinase complex subunit 2%2C transcript variant 3;transcript_id=NM_001310599.1;extra_copy_number=0
CM058241.1	Liftoff	CDS	57632732	57633333	.	-	.	ID=cds-NP_001297528.1;Parent=rna-NM_001310599.1;Dbxref=CCDS:CCDS14976.1,GeneID:213056,GenBank:NP_001297528.1,MGI:MGI:1098784;Name=NP_001297528.1;Note=isoform b is encoded by transcript variant 3;gbkey=CDS;gene=Hycc2;product=hyccin 2 isoform b;protein_id=NP_001297528.1;extra_copy_number=0
CM058241.1	Liftoff	CDS	57638464	57638623	.	-	.	ID=cds-NP_001297528.1;Parent=rna-NM_001310599.1;Dbxref=CCDS:CCDS14976.1,GeneID:213056,GenBank:NP_001297528.1,MGI:MGI:1098784;Name=NP_001297528.1;Note=isoform b is encoded by transcript variant 3;gbkey=CDS;gene=Hycc2;product=hyccin 2 isoform b;protein_id=NP_001297528.1;extra_copy_number=0
CM058241.1	Liftoff	CDS	57642635	57642722	.	-	.	ID=cds-NP_001297528.1;Parent=rna-NM_001310599.1;Dbxref=CCDS:CCDS14976.1,GeneID:213056,GenBank:NP_001297528.1,MGI:MGI:1098784;Name=NP_001297528.1;Note=isoform b is encoded by transcript variant 3;gbkey=CDS;gene=Hycc2;product=hyccin 2 isoform b;protein_id=NP_001297528.1;extra_copy_number=0
CM058241.1	Liftoff	CDS	57643210	57643326	.	-	.	ID=cds-NP_001297528.1;Parent=rna-NM_001310599.1;Dbxref=CCDS:CCDS14976.1,GeneID:213056,GenBank:NP_001297528.1,MGI:MGI:1098784;Name=NP_001297528.1;Note=isoform b is encoded by transcript variant 3;gbkey=CDS;gene=Hycc2;product=hyccin 2 isoform b;protein_id=NP_001297528.1;extra_copy_number=0
CM058241.1	Liftoff	CDS	57647743	57647838	.	-	.	ID=cds-NP_001297528.1;Parent=rna-NM_001310599.1;Dbxref=CCDS:CCDS14976.1,GeneID:213056,GenBank:NP_001297528.1,MGI:MGI:1098784;Name=NP_001297528.1;Note=isoform b is encoded by transcript variant 3;gbkey=CDS;gene=Hycc2;product=hyccin 2 isoform b;protein_id=NP_001297528.1;extra_copy_number=0
CM058241.1	Liftoff	CDS	57649183	57649298	.	-	.	ID=cds-NP_001297528.1;Parent=rna-NM_001310599.1;Dbxref=CCDS:CCDS14976.1,GeneID:213056,GenBank:NP_001297528.1,MGI:MGI:1098784;Name=NP_001297528.1;Note=isoform b is encoded by transcript variant 3;gbkey=CDS;gene=Hycc2;product=hyccin 2 isoform b;protein_id=NP_001297528.1;extra_copy_number=0
CM058241.1	Liftoff	CDS	57651715	57651795	.	-	.	ID=cds-NP_001297528.1;Parent=rna-NM_001310599.1;Dbxref=CCDS:CCDS14976.1,GeneID:213056,GenBank:NP_001297528.1,MGI:MGI:1098784;Name=NP_001297528.1;Note=isoform b is encoded by transcript variant 3;gbkey=CDS;gene=Hycc2;product=hyccin 2 isoform b;protein_id=NP_001297528.1;extra_copy_number=0
CM058241.1	Liftoff	CDS	57655226	57655405	.	-	.	ID=cds-NP_001297528.1;Parent=rna-NM_001310599.1;Dbxref=CCDS:CCDS14976.1,GeneID:213056,GenBank:NP_001297528.1,MGI:MGI:1098784;Name=NP_001297528.1;Note=isoform b is encoded by transcript variant 3;gbkey=CDS;gene=Hycc2;product=hyccin 2 isoform b;protein_id=NP_001297528.1;extra_copy_number=0
CM058241.1	Liftoff	CDS	57660346	57660447	.	-	.	ID=cds-NP_001297528.1;Parent=rna-NM_001310599.1;Dbxref=CCDS:CCDS14976.1,GeneID:213056,GenBank:NP_001297528.1,MGI:MGI:1098784;Name=NP_001297528.1;Note=isoform b is encoded by transcript variant 3;gbkey=CDS;gene=Hycc2;product=hyccin 2 isoform b;protein_id=NP_001297528.1;extra_copy_number=0
CM058241.1	Liftoff	CDS	57661051	57661101	.	-	.	ID=cds-NP_001297528.1;Parent=rna-NM_001310599.1;Dbxref=CCDS:CCDS14976.1,GeneID:213056,GenBank:NP_001297528.1,MGI:MGI:1098784;Name=NP_001297528.1;Note=isoform b is encoded by transcript variant 3;gbkey=CDS;gene=Hycc2;product=hyccin 2 isoform b;protein_id=NP_001297528.1;extra_copy_number=0
CM058241.1	Liftoff	mRNA	57625880	57689408	.	-	.	ID=rna-NM_172513.3;Parent=gene-Hycc2;Dbxref=GeneID:213056,GenBank:NM_172513.3,MGI:MGI:1098784;Name=NM_172513.3;gbkey=mRNA;gene=Hycc2;product=hyccin PI4KA lipid kinase complex subunit 2%2C transcript variant 2;transcript_id=NM_172513.3;matches_ref_protein=True;valid_ORF=True;extra_copy_number=0
CM058241.1	Liftoff	exon	57625880	57633333	.	-	.	ID=exon-NM_172513.3-12;Parent=rna-NM_172513.3;Dbxref=GeneID:213056,GenBank:NM_172513.3,MGI:MGI:1098784;gbkey=mRNA;gene=Hycc2;product=hyccin PI4KA lipid kinase complex subunit 2%2C transcript variant 2;transcript_id=NM_172513.3;extra_copy_number=0
CM058241.1	Liftoff	exon	57638464	57638623	.	-	.	ID=exon-NM_172513.3-11;Parent=rna-NM_172513.3;Dbxref=GeneID:213056,GenBank:NM_172513.3,MGI:MGI:1098784;gbkey=mRNA;gene=Hycc2;product=hyccin PI4KA lipid kinase complex subunit 2%2C transcript variant 2;transcript_id=NM_172513.3;extra_copy_number=0
CM058241.1	Liftoff	exon	57642635	57642722	.	-	.	ID=exon-NM_172513.3-10;Parent=rna-NM_172513.3;Dbxref=GeneID:213056,GenBank:NM_172513.3,MGI:MGI:1098784;gbkey=mRNA;gene=Hycc2;product=hyccin PI4KA lipid kinase complex subunit 2%2C transcript variant 2;transcript_id=NM_172513.3;extra_copy_number=0
CM058241.1	Liftoff	exon	57643210	57643326	.	-	.	ID=exon-NM_172513.3-9;Parent=rna-NM_172513.3;Dbxref=GeneID:213056,GenBank:NM_172513.3,MGI:MGI:1098784;gbkey=mRNA;gene=Hycc2;product=hyccin PI4KA lipid kinase complex subunit 2%2C transcript variant 2;transcript_id=NM_172513.3;extra_copy_number=0
CM058241.1	Liftoff	exon	57647743	57647838	.	-	.	ID=exon-NM_172513.3-8;Parent=rna-NM_172513.3;Dbxref=GeneID:213056,GenBank:NM_172513.3,MGI:MGI:1098784;gbkey=mRNA;gene=Hycc2;product=hyccin PI4KA lipid kinase complex subunit 2%2C transcript variant 2;transcript_id=NM_172513.3;extra_copy_number=0
CM058241.1	Liftoff	exon	57649183	57649298	.	-	.	ID=exon-NM_172513.3-7;Parent=rna-NM_172513.3;Dbxref=GeneID:213056,GenBank:NM_172513.3,MGI:MGI:1098784;gbkey=mRNA;gene=Hycc2;product=hyccin PI4KA lipid kinase complex subunit 2%2C transcript variant 2;transcript_id=NM_172513.3;extra_copy_number=0
CM058241.1	Liftoff	exon	57651715	57651795	.	-	.	ID=exon-NM_172513.3-6;Parent=rna-NM_172513.3;Dbxref=GeneID:213056,GenBank:NM_172513.3,MGI:MGI:1098784;gbkey=mRNA;gene=Hycc2;product=hyccin PI4KA lipid kinase complex subunit 2%2C transcript variant 2;transcript_id=NM_172513.3;extra_copy_number=0
CM058241.1	Liftoff	exon	57655226	57655405	.	-	.	ID=exon-NM_172513.3-5;Parent=rna-NM_172513.3;Dbxref=GeneID:213056,GenBank:NM_172513.3,MGI:MGI:1098784;gbkey=mRNA;gene=Hycc2;product=hyccin PI4KA lipid kinase complex subunit 2%2C transcript variant 2;transcript_id=NM_172513.3;extra_copy_number=0
CM058241.1	Liftoff	exon	57660346	57660447	.	-	.	ID=exon-NM_172513.3-4;Parent=rna-NM_172513.3;Dbxref=GeneID:213056,GenBank:NM_172513.3,MGI:MGI:1098784;gbkey=mRNA;gene=Hycc2;product=hyccin PI4KA lipid kinase complex subunit 2%2C transcript variant 2;transcript_id=NM_172513.3;extra_copy_number=0
CM058241.1	Liftoff	exon	57661051	57661131	.	-	.	ID=exon-NM_172513.3-3;Parent=rna-NM_172513.3;Dbxref=GeneID:213056,GenBank:NM_172513.3,MGI:MGI:1098784;gbkey=mRNA;gene=Hycc2;product=hyccin PI4KA lipid kinase complex subunit 2%2C transcript variant 2;transcript_id=NM_172513.3;extra_copy_number=0
CM058241.1	Liftoff	exon	57668931	57669028	.	-	.	ID=exon-NM_172513.3-2;Parent=rna-NM_172513.3;Dbxref=GeneID:213056,GenBank:NM_172513.3,MGI:MGI:1098784;gbkey=mRNA;gene=Hycc2;product=hyccin PI4KA lipid kinase complex subunit 2%2C transcript variant 2;transcript_id=NM_172513.3;extra_copy_number=0
CM058241.1	Liftoff	exon	57689287	57689408	.	-	.	ID=exon-NM_172513.3-1;Parent=rna-NM_172513.3;Dbxref=GeneID:213056,GenBank:NM_172513.3,MGI:MGI:1098784;gbkey=mRNA;gene=Hycc2;product=hyccin PI4KA lipid kinase complex subunit 2%2C transcript variant 2;transcript_id=NM_172513.3;extra_copy_number=0
CM058241.1	Liftoff	CDS	57632732	57633333	.	-	.	ID=cds-NP_766101.3;Parent=rna-NM_172513.3;Dbxref=CCDS:CCDS14976.1,GeneID:213056,GenBank:NP_766101.3,MGI:MGI:1098784;Name=NP_766101.3;Note=isoform b is encoded by transcript variant 2;gbkey=CDS;gene=Hycc2;product=hyccin 2 isoform b;protein_id=NP_766101.3;extra_copy_number=0
CM058241.1	Liftoff	CDS	57638464	57638623	.	-	.	ID=cds-NP_766101.3;Parent=rna-NM_172513.3;Dbxref=CCDS:CCDS14976.1,GeneID:213056,GenBank:NP_766101.3,MGI:MGI:1098784;Name=NP_766101.3;Note=isoform b is encoded by transcript variant 2;gbkey=CDS;gene=Hycc2;product=hyccin 2 isoform b;protein_id=NP_766101.3;extra_copy_number=0
CM058241.1	Liftoff	CDS	57642635	57642722	.	-	.	ID=cds-NP_766101.3;Parent=rna-NM_172513.3;Dbxref=CCDS:CCDS14976.1,GeneID:213056,GenBank:NP_766101.3,MGI:MGI:1098784;Name=NP_766101.3;Note=isoform b is encoded by transcript variant 2;gbkey=CDS;gene=Hycc2;product=hyccin 2 isoform b;protein_id=NP_766101.3;extra_copy_number=0
CM058241.1	Liftoff	CDS	57643210	57643326	.	-	.	ID=cds-NP_766101.3;Parent=rna-NM_172513.3;Dbxref=CCDS:CCDS14976.1,GeneID:213056,GenBank:NP_766101.3,MGI:MGI:1098784;Name=NP_766101.3;Note=isoform b is encoded by transcript variant 2;gbkey=CDS;gene=Hycc2;product=hyccin 2 isoform b;protein_id=NP_766101.3;extra_copy_number=0
CM058241.1	Liftoff	CDS	57647743	57647838	.	-	.	ID=cds-NP_766101.3;Parent=rna-NM_172513.3;Dbxref=CCDS:CCDS14976.1,GeneID:213056,GenBank:NP_766101.3,MGI:MGI:1098784;Name=NP_766101.3;Note=isoform b is encoded by transcript variant 2;gbkey=CDS;gene=Hycc2;product=hyccin 2 isoform b;protein_id=NP_766101.3;extra_copy_number=0
CM058241.1	Liftoff	CDS	57649183	57649298	.	-	.	ID=cds-NP_766101.3;Parent=rna-NM_172513.3;Dbxref=CCDS:CCDS14976.1,GeneID:213056,GenBank:NP_766101.3,MGI:MGI:1098784;Name=NP_766101.3;Note=isoform b is encoded by transcript variant 2;gbkey=CDS;gene=Hycc2;product=hyccin 2 isoform b;protein_id=NP_766101.3;extra_copy_number=0
CM058241.1	Liftoff	CDS	57651715	57651795	.	-	.	ID=cds-NP_766101.3;Parent=rna-NM_172513.3;Dbxref=CCDS:CCDS14976.1,GeneID:213056,GenBank:NP_766101.3,MGI:MGI:1098784;Name=NP_766101.3;Note=isoform b is encoded by transcript variant 2;gbkey=CDS;gene=Hycc2;product=hyccin 2 isoform b;protein_id=NP_766101.3;extra_copy_number=0
CM058241.1	Liftoff	CDS	57655226	57655405	.	-	.	ID=cds-NP_766101.3;Parent=rna-NM_172513.3;Dbxref=CCDS:CCDS14976.1,GeneID:213056,GenBank:NP_766101.3,MGI:MGI:1098784;Name=NP_766101.3;Note=isoform b is encoded by transcript variant 2;gbkey=CDS;gene=Hycc2;product=hyccin 2 isoform b;protein_id=NP_766101.3;extra_copy_number=0
CM058241.1	Liftoff	CDS	57660346	57660447	.	-	.	ID=cds-NP_766101.3;Parent=rna-NM_172513.3;Dbxref=CCDS:CCDS14976.1,GeneID:213056,GenBank:NP_766101.3,MGI:MGI:1098784;Name=NP_766101.3;Note=isoform b is encoded by transcript variant 2;gbkey=CDS;gene=Hycc2;product=hyccin 2 isoform b;protein_id=NP_766101.3;extra_copy_number=0
CM058241.1	Liftoff	CDS	57661051	57661101	.	-	.	ID=cds-NP_766101.3;Parent=rna-NM_172513.3;Dbxref=CCDS:CCDS14976.1,GeneID:213056,GenBank:NP_766101.3,MGI:MGI:1098784;Name=NP_766101.3;Note=isoform b is encoded by transcript variant 2;gbkey=CDS;gene=Hycc2;product=hyccin 2 isoform b;protein_id=NP_766101.3;extra_copy_number=0
CM058241.1	Liftoff	mRNA	57628669	57689377	.	-	.	ID=rna-XM_030252754.2;Parent=gene-Hycc2;Dbxref=GeneID:213056,GenBank:XM_030252754.2,MGI:MGI:1098784;Name=XM_030252754.2;gbkey=mRNA;gene=Hycc2;model_evidence=Supporting evidence includes similarity to: 1 mRNA%2C 1 EST%2C 11 Proteins%2C 142 long SRA reads%2C and 99%25 coverage of the annotated genomic feature by RNAseq alignments%2C including 14 samples with support for all annotated introns;product=hyccin PI4KA lipid kinase complex subunit 2%2C transcript variant X4;transcript_id=XM_030252754.2;matches_ref_protein=True;valid_ORF=True;extra_copy_number=0
CM058241.1	Liftoff	exon	57628669	57633333	.	-	.	ID=exon-XM_030252754.2-11;Parent=rna-XM_030252754.2;Dbxref=GeneID:213056,GenBank:XM_030252754.2,MGI:MGI:1098784;gbkey=mRNA;gene=Hycc2;product=hyccin PI4KA lipid kinase complex subunit 2%2C transcript variant X4;transcript_id=XM_030252754.2;extra_copy_number=0
CM058241.1	Liftoff	exon	57638464	57638623	.	-	.	ID=exon-XM_030252754.2-10;Parent=rna-XM_030252754.2;Dbxref=GeneID:213056,GenBank:XM_030252754.2,MGI:MGI:1098784;gbkey=mRNA;gene=Hycc2;product=hyccin PI4KA lipid kinase complex subunit 2%2C transcript variant X4;transcript_id=XM_030252754.2;extra_copy_number=0
CM058241.1	Liftoff	exon	57642635	57642722	.	-	.	ID=exon-XM_030252754.2-9;Parent=rna-XM_030252754.2;Dbxref=GeneID:213056,GenBank:XM_030252754.2,MGI:MGI:1098784;gbkey=mRNA;gene=Hycc2;product=hyccin PI4KA lipid kinase complex subunit 2%2C transcript variant X4;transcript_id=XM_030252754.2;extra_copy_number=0
CM058241.1	Liftoff	exon	57643210	57643326	.	-	.	ID=exon-XM_030252754.2-8;Parent=rna-XM_030252754.2;Dbxref=GeneID:213056,GenBank:XM_030252754.2,MGI:MGI:1098784;gbkey=mRNA;gene=Hycc2;product=hyccin PI4KA lipid kinase complex subunit 2%2C transcript variant X4;transcript_id=XM_030252754.2;extra_copy_number=0
CM058241.1	Liftoff	exon	57647743	57647838	.	-	.	ID=exon-XM_030252754.2-7;Parent=rna-XM_030252754.2;Dbxref=GeneID:213056,GenBank:XM_030252754.2,MGI:MGI:1098784;gbkey=mRNA;gene=Hycc2;product=hyccin PI4KA lipid kinase complex subunit 2%2C transcript variant X4;transcript_id=XM_030252754.2;extra_copy_number=0
CM058241.1	Liftoff	exon	57649183	57649298	.	-	.	ID=exon-XM_030252754.2-6;Parent=rna-XM_030252754.2;Dbxref=GeneID:213056,GenBank:XM_030252754.2,MGI:MGI:1098784;gbkey=mRNA;gene=Hycc2;product=hyccin PI4KA lipid kinase complex subunit 2%2C transcript variant X4;transcript_id=XM_030252754.2;extra_copy_number=0
CM058241.1	Liftoff	exon	57651715	57651795	.	-	.	ID=exon-XM_030252754.2-5;Parent=rna-XM_030252754.2;Dbxref=GeneID:213056,GenBank:XM_030252754.2,MGI:MGI:1098784;gbkey=mRNA;gene=Hycc2;product=hyccin PI4KA lipid kinase complex subunit 2%2C transcript variant X4;transcript_id=XM_030252754.2;extra_copy_number=0
CM058241.1	Liftoff	exon	57655226	57655405	.	-	.	ID=exon-XM_030252754.2-4;Parent=rna-XM_030252754.2;Dbxref=GeneID:213056,GenBank:XM_030252754.2,MGI:MGI:1098784;gbkey=mRNA;gene=Hycc2;product=hyccin PI4KA lipid kinase complex subunit 2%2C transcript variant X4;transcript_id=XM_030252754.2;extra_copy_number=0
CM058241.1	Liftoff	exon	57660346	57660447	.	-	.	ID=exon-XM_030252754.2-3;Parent=rna-XM_030252754.2;Dbxref=GeneID:213056,GenBank:XM_030252754.2,MGI:MGI:1098784;gbkey=mRNA;gene=Hycc2;product=hyccin PI4KA lipid kinase complex subunit 2%2C transcript variant X4;transcript_id=XM_030252754.2;extra_copy_number=0
CM058241.1	Liftoff	exon	57661051	57661131	.	-	.	ID=exon-XM_030252754.2-2;Parent=rna-XM_030252754.2;Dbxref=GeneID:213056,GenBank:XM_030252754.2,MGI:MGI:1098784;gbkey=mRNA;gene=Hycc2;product=hyccin PI4KA lipid kinase complex subunit 2%2C transcript variant X4;transcript_id=XM_030252754.2;extra_copy_number=0
CM058241.1	Liftoff	exon	57689287	57689377	.	-	.	ID=exon-XM_030252754.2-1;Parent=rna-XM_030252754.2;Dbxref=GeneID:213056,GenBank:XM_030252754.2,MGI:MGI:1098784;gbkey=mRNA;gene=Hycc2;product=hyccin PI4KA lipid kinase complex subunit 2%2C transcript variant X4;transcript_id=XM_030252754.2;extra_copy_number=0
CM058241.1	Liftoff	CDS	57632732	57633333	.	-	.	ID=cds-XP_030108614.1;Parent=rna-XM_030252754.2;Dbxref=GeneID:213056,GenBank:XP_030108614.1,MGI:MGI:1098784;Name=XP_030108614.1;gbkey=CDS;gene=Hycc2;product=hyccin 2 isoform X2;protein_id=XP_030108614.1;extra_copy_number=0
CM058241.1	Liftoff	CDS	57638464	57638623	.	-	.	ID=cds-XP_030108614.1;Parent=rna-XM_030252754.2;Dbxref=GeneID:213056,GenBank:XP_030108614.1,MGI:MGI:1098784;Name=XP_030108614.1;gbkey=CDS;gene=Hycc2;product=hyccin 2 isoform X2;protein_id=XP_030108614.1;extra_copy_number=0
CM058241.1	Liftoff	CDS	57642635	57642722	.	-	.	ID=cds-XP_030108614.1;Parent=rna-XM_030252754.2;Dbxref=GeneID:213056,GenBank:XP_030108614.1,MGI:MGI:1098784;Name=XP_030108614.1;gbkey=CDS;gene=Hycc2;product=hyccin 2 isoform X2;protein_id=XP_030108614.1;extra_copy_number=0
CM058241.1	Liftoff	CDS	57643210	57643326	.	-	.	ID=cds-XP_030108614.1;Parent=rna-XM_030252754.2;Dbxref=GeneID:213056,GenBank:XP_030108614.1,MGI:MGI:1098784;Name=XP_030108614.1;gbkey=CDS;gene=Hycc2;product=hyccin 2 isoform X2;protein_id=XP_030108614.1;extra_copy_number=0
CM058241.1	Liftoff	CDS	57647743	57647838	.	-	.	ID=cds-XP_030108614.1;Parent=rna-XM_030252754.2;Dbxref=GeneID:213056,GenBank:XP_030108614.1,MGI:MGI:1098784;Name=XP_030108614.1;gbkey=CDS;gene=Hycc2;product=hyccin 2 isoform X2;protein_id=XP_030108614.1;extra_copy_number=0
CM058241.1	Liftoff	CDS	57649183	57649298	.	-	.	ID=cds-XP_030108614.1;Parent=rna-XM_030252754.2;Dbxref=GeneID:213056,GenBank:XP_030108614.1,MGI:MGI:1098784;Name=XP_030108614.1;gbkey=CDS;gene=Hycc2;product=hyccin 2 isoform X2;protein_id=XP_030108614.1;extra_copy_number=0
CM058241.1	Liftoff	CDS	57651715	57651795	.	-	.	ID=cds-XP_030108614.1;Parent=rna-XM_030252754.2;Dbxref=GeneID:213056,GenBank:XP_030108614.1,MGI:MGI:1098784;Name=XP_030108614.1;gbkey=CDS;gene=Hycc2;product=hyccin 2 isoform X2;protein_id=XP_030108614.1;extra_copy_number=0
CM058241.1	Liftoff	CDS	57655226	57655405	.	-	.	ID=cds-XP_030108614.1;Parent=rna-XM_030252754.2;Dbxref=GeneID:213056,GenBank:XP_030108614.1,MGI:MGI:1098784;Name=XP_030108614.1;gbkey=CDS;gene=Hycc2;product=hyccin 2 isoform X2;protein_id=XP_030108614.1;extra_copy_number=0
CM058241.1	Liftoff	CDS	57660346	57660447	.	-	.	ID=cds-XP_030108614.1;Parent=rna-XM_030252754.2;Dbxref=GeneID:213056,GenBank:XP_030108614.1,MGI:MGI:1098784;Name=XP_030108614.1;gbkey=CDS;gene=Hycc2;product=hyccin 2 isoform X2;protein_id=XP_030108614.1;extra_copy_number=0
CM058241.1	Liftoff	CDS	57661051	57661101	.	-	.	ID=cds-XP_030108614.1;Parent=rna-XM_030252754.2;Dbxref=GeneID:213056,GenBank:XP_030108614.1,MGI:MGI:1098784;Name=XP_030108614.1;gbkey=CDS;gene=Hycc2;product=hyccin 2 isoform X2;protein_id=XP_030108614.1;extra_copy_number=0
CM058241.1	Liftoff	mRNA	57629359	57689384	.	-	.	ID=rna-XM_017319657.3;Parent=gene-Hycc2;Dbxref=GeneID:213056,GenBank:XM_017319657.3,MGI:MGI:1098784;Name=XM_017319657.3;gbkey=mRNA;gene=Hycc2;model_evidence=Supporting evidence includes similarity to: 1 mRNA%2C 2 ESTs%2C 11 Proteins%2C 105 long SRA reads%2C and 99%25 coverage of the annotated genomic feature by RNAseq alignments%2C including 23 samples with support for all annotated introns;product=hyccin PI4KA lipid kinase complex subunit 2%2C transcript variant X3;transcript_id=XM_017319657.3;matches_ref_protein=True;valid_ORF=True;extra_copy_number=0
CM058241.1	Liftoff	exon	57629359	57633333	.	-	.	ID=exon-XM_017319657.3-12;Parent=rna-XM_017319657.3;Dbxref=GeneID:213056,GenBank:XM_017319657.3,MGI:MGI:1098784;gbkey=mRNA;gene=Hycc2;product=hyccin PI4KA lipid kinase complex subunit 2%2C transcript variant X3;transcript_id=XM_017319657.3;extra_copy_number=0
CM058241.1	Liftoff	exon	57638464	57638623	.	-	.	ID=exon-XM_017319657.3-11;Parent=rna-XM_017319657.3;Dbxref=GeneID:213056,GenBank:XM_017319657.3,MGI:MGI:1098784;gbkey=mRNA;gene=Hycc2;product=hyccin PI4KA lipid kinase complex subunit 2%2C transcript variant X3;transcript_id=XM_017319657.3;extra_copy_number=0
CM058241.1	Liftoff	exon	57642635	57642722	.	-	.	ID=exon-XM_017319657.3-10;Parent=rna-XM_017319657.3;Dbxref=GeneID:213056,GenBank:XM_017319657.3,MGI:MGI:1098784;gbkey=mRNA;gene=Hycc2;product=hyccin PI4KA lipid kinase complex subunit 2%2C transcript variant X3;transcript_id=XM_017319657.3;extra_copy_number=0
CM058241.1	Liftoff	exon	57643210	57643326	.	-	.	ID=exon-XM_017319657.3-9;Parent=rna-XM_017319657.3;Dbxref=GeneID:213056,GenBank:XM_017319657.3,MGI:MGI:1098784;gbkey=mRNA;gene=Hycc2;product=hyccin PI4KA lipid kinase complex subunit 2%2C transcript variant X3;transcript_id=XM_017319657.3;extra_copy_number=0
CM058241.1	Liftoff	exon	57647743	57647838	.	-	.	ID=exon-XM_017319657.3-8;Parent=rna-XM_017319657.3;Dbxref=GeneID:213056,GenBank:XM_017319657.3,MGI:MGI:1098784;gbkey=mRNA;gene=Hycc2;product=hyccin PI4KA lipid kinase complex subunit 2%2C transcript variant X3;transcript_id=XM_017319657.3;extra_copy_number=0
CM058241.1	Liftoff	exon	57649183	57649298	.	-	.	ID=exon-XM_017319657.3-7;Parent=rna-XM_017319657.3;Dbxref=GeneID:213056,GenBank:XM_017319657.3,MGI:MGI:1098784;gbkey=mRNA;gene=Hycc2;product=hyccin PI4KA lipid kinase complex subunit 2%2C transcript variant X3;transcript_id=XM_017319657.3;extra_copy_number=0
CM058241.1	Liftoff	exon	57651715	57651795	.	-	.	ID=exon-XM_017319657.3-6;Parent=rna-XM_017319657.3;Dbxref=GeneID:213056,GenBank:XM_017319657.3,MGI:MGI:1098784;gbkey=mRNA;gene=Hycc2;product=hyccin PI4KA lipid kinase complex subunit 2%2C transcript variant X3;transcript_id=XM_017319657.3;extra_copy_number=0
CM058241.1	Liftoff	exon	57655226	57655405	.	-	.	ID=exon-XM_017319657.3-5;Parent=rna-XM_017319657.3;Dbxref=GeneID:213056,GenBank:XM_017319657.3,MGI:MGI:1098784;gbkey=mRNA;gene=Hycc2;product=hyccin PI4KA lipid kinase complex subunit 2%2C transcript variant X3;transcript_id=XM_017319657.3;extra_copy_number=0
CM058241.1	Liftoff	exon	57660346	57660447	.	-	.	ID=exon-XM_017319657.3-4;Parent=rna-XM_017319657.3;Dbxref=GeneID:213056,GenBank:XM_017319657.3,MGI:MGI:1098784;gbkey=mRNA;gene=Hycc2;product=hyccin PI4KA lipid kinase complex subunit 2%2C transcript variant X3;transcript_id=XM_017319657.3;extra_copy_number=0
CM058241.1	Liftoff	exon	57661051	57661131	.	-	.	ID=exon-XM_017319657.3-3;Parent=rna-XM_017319657.3;Dbxref=GeneID:213056,GenBank:XM_017319657.3,MGI:MGI:1098784;gbkey=mRNA;gene=Hycc2;product=hyccin PI4KA lipid kinase complex subunit 2%2C transcript variant X3;transcript_id=XM_017319657.3;extra_copy_number=0
CM058241.1	Liftoff	exon	57668842	57669028	.	-	.	ID=exon-XM_017319657.3-2;Parent=rna-XM_017319657.3;Dbxref=GeneID:213056,GenBank:XM_017319657.3,MGI:MGI:1098784;gbkey=mRNA;gene=Hycc2;product=hyccin PI4KA lipid kinase complex subunit 2%2C transcript variant X3;transcript_id=XM_017319657.3;extra_copy_number=0
CM058241.1	Liftoff	exon	57689287	57689384	.	-	.	ID=exon-XM_017319657.3-1;Parent=rna-XM_017319657.3;Dbxref=GeneID:213056,GenBank:XM_017319657.3,MGI:MGI:1098784;gbkey=mRNA;gene=Hycc2;product=hyccin PI4KA lipid kinase complex subunit 2%2C transcript variant X3;transcript_id=XM_017319657.3;extra_copy_number=0
CM058241.1	Liftoff	CDS	57632732	57633333	.	-	.	ID=cds-XP_017175146.1;Parent=rna-XM_017319657.3;Dbxref=GeneID:213056,GenBank:XP_017175146.1,MGI:MGI:1098784;Name=XP_017175146.1;gbkey=CDS;gene=Hycc2;product=hyccin 2 isoform X2;protein_id=XP_017175146.1;extra_copy_number=0
CM058241.1	Liftoff	CDS	57638464	57638623	.	-	.	ID=cds-XP_017175146.1;Parent=rna-XM_017319657.3;Dbxref=GeneID:213056,GenBank:XP_017175146.1,MGI:MGI:1098784;Name=XP_017175146.1;gbkey=CDS;gene=Hycc2;product=hyccin 2 isoform X2;protein_id=XP_017175146.1;extra_copy_number=0
CM058241.1	Liftoff	CDS	57642635	57642722	.	-	.	ID=cds-XP_017175146.1;Parent=rna-XM_017319657.3;Dbxref=GeneID:213056,GenBank:XP_017175146.1,MGI:MGI:1098784;Name=XP_017175146.1;gbkey=CDS;gene=Hycc2;product=hyccin 2 isoform X2;protein_id=XP_017175146.1;extra_copy_number=0
CM058241.1	Liftoff	CDS	57643210	57643326	.	-	.	ID=cds-XP_017175146.1;Parent=rna-XM_017319657.3;Dbxref=GeneID:213056,GenBank:XP_017175146.1,MGI:MGI:1098784;Name=XP_017175146.1;gbkey=CDS;gene=Hycc2;product=hyccin 2 isoform X2;protein_id=XP_017175146.1;extra_copy_number=0
CM058241.1	Liftoff	CDS	57647743	57647838	.	-	.	ID=cds-XP_017175146.1;Parent=rna-XM_017319657.3;Dbxref=GeneID:213056,GenBank:XP_017175146.1,MGI:MGI:1098784;Name=XP_017175146.1;gbkey=CDS;gene=Hycc2;product=hyccin 2 isoform X2;protein_id=XP_017175146.1;extra_copy_number=0
CM058241.1	Liftoff	CDS	57649183	57649298	.	-	.	ID=cds-XP_017175146.1;Parent=rna-XM_017319657.3;Dbxref=GeneID:213056,GenBank:XP_017175146.1,MGI:MGI:1098784;Name=XP_017175146.1;gbkey=CDS;gene=Hycc2;product=hyccin 2 isoform X2;protein_id=XP_017175146.1;extra_copy_number=0
CM058241.1	Liftoff	CDS	57651715	57651795	.	-	.	ID=cds-XP_017175146.1;Parent=rna-XM_017319657.3;Dbxref=GeneID:213056,GenBank:XP_017175146.1,MGI:MGI:1098784;Name=XP_017175146.1;gbkey=CDS;gene=Hycc2;product=hyccin 2 isoform X2;protein_id=XP_017175146.1;extra_copy_number=0
CM058241.1	Liftoff	CDS	57655226	57655405	.	-	.	ID=cds-XP_017175146.1;Parent=rna-XM_017319657.3;Dbxref=GeneID:213056,GenBank:XP_017175146.1,MGI:MGI:1098784;Name=XP_017175146.1;gbkey=CDS;gene=Hycc2;product=hyccin 2 isoform X2;protein_id=XP_017175146.1;extra_copy_number=0
CM058241.1	Liftoff	CDS	57660346	57660447	.	-	.	ID=cds-XP_017175146.1;Parent=rna-XM_017319657.3;Dbxref=GeneID:213056,GenBank:XP_017175146.1,MGI:MGI:1098784;Name=XP_017175146.1;gbkey=CDS;gene=Hycc2;product=hyccin 2 isoform X2;protein_id=XP_017175146.1;extra_copy_number=0
CM058241.1	Liftoff	CDS	57661051	57661101	.	-	.	ID=cds-XP_017175146.1;Parent=rna-XM_017319657.3;Dbxref=GeneID:213056,GenBank:XP_017175146.1,MGI:MGI:1098784;Name=XP_017175146.1;gbkey=CDS;gene=Hycc2;product=hyccin 2 isoform X2;protein_id=XP_017175146.1;extra_copy_number=0
CM058241.1	Liftoff	mRNA	57630745	57689384	.	-	.	ID=rna-XM_006495832.4;Parent=gene-Hycc2;Dbxref=GeneID:213056,GenBank:XM_006495832.4,MGI:MGI:1098784;Name=XM_006495832.4;gbkey=mRNA;gene=Hycc2;model_evidence=Supporting evidence includes similarity to: 4 ESTs%2C 9 Proteins%2C 78 long SRA reads%2C and 100%25 coverage of the annotated genomic feature by RNAseq alignments%2C including 16 samples with support for all annotated introns;product=hyccin PI4KA lipid kinase complex subunit 2%2C transcript variant X1;transcript_id=XM_006495832.4;matches_ref_protein=True;valid_ORF=True;extra_copy_number=0
CM058241.1	Liftoff	exon	57630745	57633333	.	-	.	ID=exon-XM_006495832.4-13;Parent=rna-XM_006495832.4;Dbxref=GeneID:213056,GenBank:XM_006495832.4,MGI:MGI:1098784;gbkey=mRNA;gene=Hycc2;product=hyccin PI4KA lipid kinase complex subunit 2%2C transcript variant X1;transcript_id=XM_006495832.4;extra_copy_number=0
CM058241.1	Liftoff	exon	57637559	57637726	.	-	.	ID=exon-XM_006495832.4-12;Parent=rna-XM_006495832.4;Dbxref=GeneID:213056,GenBank:XM_006495832.4,MGI:MGI:1098784;gbkey=mRNA;gene=Hycc2;product=hyccin PI4KA lipid kinase complex subunit 2%2C transcript variant X1;transcript_id=XM_006495832.4;extra_copy_number=0
CM058241.1	Liftoff	exon	57638464	57638623	.	-	.	ID=exon-XM_006495832.4-11;Parent=rna-XM_006495832.4;Dbxref=GeneID:213056,GenBank:XM_006495832.4,MGI:MGI:1098784;gbkey=mRNA;gene=Hycc2;product=hyccin PI4KA lipid kinase complex subunit 2%2C transcript variant X1;transcript_id=XM_006495832.4;extra_copy_number=0
CM058241.1	Liftoff	exon	57642635	57642722	.	-	.	ID=exon-XM_006495832.4-10;Parent=rna-XM_006495832.4;Dbxref=GeneID:213056,GenBank:XM_006495832.4,MGI:MGI:1098784;gbkey=mRNA;gene=Hycc2;product=hyccin PI4KA lipid kinase complex subunit 2%2C transcript variant X1;transcript_id=XM_006495832.4;extra_copy_number=0
CM058241.1	Liftoff	exon	57643210	57643326	.	-	.	ID=exon-XM_006495832.4-9;Parent=rna-XM_006495832.4;Dbxref=GeneID:213056,GenBank:XM_006495832.4,MGI:MGI:1098784;gbkey=mRNA;gene=Hycc2;product=hyccin PI4KA lipid kinase complex subunit 2%2C transcript variant X1;transcript_id=XM_006495832.4;extra_copy_number=0
CM058241.1	Liftoff	exon	57647743	57647838	.	-	.	ID=exon-XM_006495832.4-8;Parent=rna-XM_006495832.4;Dbxref=GeneID:213056,GenBank:XM_006495832.4,MGI:MGI:1098784;gbkey=mRNA;gene=Hycc2;product=hyccin PI4KA lipid kinase complex subunit 2%2C transcript variant X1;transcript_id=XM_006495832.4;extra_copy_number=0
CM058241.1	Liftoff	exon	57649183	57649298	.	-	.	ID=exon-XM_006495832.4-7;Parent=rna-XM_006495832.4;Dbxref=GeneID:213056,GenBank:XM_006495832.4,MGI:MGI:1098784;gbkey=mRNA;gene=Hycc2;product=hyccin PI4KA lipid kinase complex subunit 2%2C transcript variant X1;transcript_id=XM_006495832.4;extra_copy_number=0
CM058241.1	Liftoff	exon	57651715	57651795	.	-	.	ID=exon-XM_006495832.4-6;Parent=rna-XM_006495832.4;Dbxref=GeneID:213056,GenBank:XM_006495832.4,MGI:MGI:1098784;gbkey=mRNA;gene=Hycc2;product=hyccin PI4KA lipid kinase complex subunit 2%2C transcript variant X1;transcript_id=XM_006495832.4;extra_copy_number=0
CM058241.1	Liftoff	exon	57655226	57655405	.	-	.	ID=exon-XM_006495832.4-5;Parent=rna-XM_006495832.4;Dbxref=GeneID:213056,GenBank:XM_006495832.4,MGI:MGI:1098784;gbkey=mRNA;gene=Hycc2;product=hyccin PI4KA lipid kinase complex subunit 2%2C transcript variant X1;transcript_id=XM_006495832.4;extra_copy_number=0
CM058241.1	Liftoff	exon	57660346	57660447	.	-	.	ID=exon-XM_006495832.4-4;Parent=rna-XM_006495832.4;Dbxref=GeneID:213056,GenBank:XM_006495832.4,MGI:MGI:1098784;gbkey=mRNA;gene=Hycc2;product=hyccin PI4KA lipid kinase complex subunit 2%2C transcript variant X1;transcript_id=XM_006495832.4;extra_copy_number=0
CM058241.1	Liftoff	exon	57661051	57661131	.	-	.	ID=exon-XM_006495832.4-3;Parent=rna-XM_006495832.4;Dbxref=GeneID:213056,GenBank:XM_006495832.4,MGI:MGI:1098784;gbkey=mRNA;gene=Hycc2;product=hyccin PI4KA lipid kinase complex subunit 2%2C transcript variant X1;transcript_id=XM_006495832.4;extra_copy_number=0
CM058241.1	Liftoff	exon	57668842	57669028	.	-	.	ID=exon-XM_006495832.4-2;Parent=rna-XM_006495832.4;Dbxref=GeneID:213056,GenBank:XM_006495832.4,MGI:MGI:1098784;gbkey=mRNA;gene=Hycc2;product=hyccin PI4KA lipid kinase complex subunit 2%2C transcript variant X1;transcript_id=XM_006495832.4;extra_copy_number=0
CM058241.1	Liftoff	exon	57689287	57689384	.	-	.	ID=exon-XM_006495832.4-1;Parent=rna-XM_006495832.4;Dbxref=GeneID:213056,GenBank:XM_006495832.4,MGI:MGI:1098784;gbkey=mRNA;gene=Hycc2;product=hyccin PI4KA lipid kinase complex subunit 2%2C transcript variant X1;transcript_id=XM_006495832.4;extra_copy_number=0
CM058241.1	Liftoff	CDS	57632732	57633333	.	-	.	ID=cds-XP_006495895.1;Parent=rna-XM_006495832.4;Dbxref=GeneID:213056,GenBank:XP_006495895.1,MGI:MGI:1098784;Name=XP_006495895.1;gbkey=CDS;gene=Hycc2;product=hyccin 2 isoform X1;protein_id=XP_006495895.1;extra_copy_number=0
CM058241.1	Liftoff	CDS	57637559	57637726	.	-	.	ID=cds-XP_006495895.1;Parent=rna-XM_006495832.4;Dbxref=GeneID:213056,GenBank:XP_006495895.1,MGI:MGI:1098784;Name=XP_006495895.1;gbkey=CDS;gene=Hycc2;product=hyccin 2 isoform X1;protein_id=XP_006495895.1;extra_copy_number=0
CM058241.1	Liftoff	CDS	57638464	57638623	.	-	.	ID=cds-XP_006495895.1;Parent=rna-XM_006495832.4;Dbxref=GeneID:213056,GenBank:XP_006495895.1,MGI:MGI:1098784;Name=XP_006495895.1;gbkey=CDS;gene=Hycc2;product=hyccin 2 isoform X1;protein_id=XP_006495895.1;extra_copy_number=0
CM058241.1	Liftoff	CDS	57642635	57642722	.	-	.	ID=cds-XP_006495895.1;Parent=rna-XM_006495832.4;Dbxref=GeneID:213056,GenBank:XP_006495895.1,MGI:MGI:1098784;Name=XP_006495895.1;gbkey=CDS;gene=Hycc2;product=hyccin 2 isoform X1;protein_id=XP_006495895.1;extra_copy_number=0
CM058241.1	Liftoff	CDS	57643210	57643326	.	-	.	ID=cds-XP_006495895.1;Parent=rna-XM_006495832.4;Dbxref=GeneID:213056,GenBank:XP_006495895.1,MGI:MGI:1098784;Name=XP_006495895.1;gbkey=CDS;gene=Hycc2;product=hyccin 2 isoform X1;protein_id=XP_006495895.1;extra_copy_number=0
CM058241.1	Liftoff	CDS	57647743	57647838	.	-	.	ID=cds-XP_006495895.1;Parent=rna-XM_006495832.4;Dbxref=GeneID:213056,GenBank:XP_006495895.1,MGI:MGI:1098784;Name=XP_006495895.1;gbkey=CDS;gene=Hycc2;product=hyccin 2 isoform X1;protein_id=XP_006495895.1;extra_copy_number=0
CM058241.1	Liftoff	CDS	57649183	57649298	.	-	.	ID=cds-XP_006495895.1;Parent=rna-XM_006495832.4;Dbxref=GeneID:213056,GenBank:XP_006495895.1,MGI:MGI:1098784;Name=XP_006495895.1;gbkey=CDS;gene=Hycc2;product=hyccin 2 isoform X1;protein_id=XP_006495895.1;extra_copy_number=0
CM058241.1	Liftoff	CDS	57651715	57651795	.	-	.	ID=cds-XP_006495895.1;Parent=rna-XM_006495832.4;Dbxref=GeneID:213056,GenBank:XP_006495895.1,MGI:MGI:1098784;Name=XP_006495895.1;gbkey=CDS;gene=Hycc2;product=hyccin 2 isoform X1;protein_id=XP_006495895.1;extra_copy_number=0
CM058241.1	Liftoff	CDS	57655226	57655405	.	-	.	ID=cds-XP_006495895.1;Parent=rna-XM_006495832.4;Dbxref=GeneID:213056,GenBank:XP_006495895.1,MGI:MGI:1098784;Name=XP_006495895.1;gbkey=CDS;gene=Hycc2;product=hyccin 2 isoform X1;protein_id=XP_006495895.1;extra_copy_number=0
CM058241.1	Liftoff	CDS	57660346	57660447	.	-	.	ID=cds-XP_006495895.1;Parent=rna-XM_006495832.4;Dbxref=GeneID:213056,GenBank:XP_006495895.1,MGI:MGI:1098784;Name=XP_006495895.1;gbkey=CDS;gene=Hycc2;product=hyccin 2 isoform X1;protein_id=XP_006495895.1;extra_copy_number=0
CM058241.1	Liftoff	CDS	57661051	57661101	.	-	.	ID=cds-XP_006495895.1;Parent=rna-XM_006495832.4;Dbxref=GeneID:213056,GenBank:XP_006495895.1,MGI:MGI:1098784;Name=XP_006495895.1;gbkey=CDS;gene=Hycc2;product=hyccin 2 isoform X1;protein_id=XP_006495895.1;extra_copy_number=0
CM058241.1	Liftoff	mRNA	57630745	57689378	.	-	.	ID=rna-XM_006495833.4;Parent=gene-Hycc2;Dbxref=GeneID:213056,GenBank:XM_006495833.4,MGI:MGI:1098784;Name=XM_006495833.4;gbkey=mRNA;gene=Hycc2;model_evidence=Supporting evidence includes similarity to: 3 ESTs%2C 9 Proteins%2C 61 long SRA reads%2C and 100%25 coverage of the annotated genomic feature by RNAseq alignments%2C including 13 samples with support for all annotated introns;product=hyccin PI4KA lipid kinase complex subunit 2%2C transcript variant X2;transcript_id=XM_006495833.4;matches_ref_protein=True;valid_ORF=True;extra_copy_number=0
CM058241.1	Liftoff	exon	57630745	57633333	.	-	.	ID=exon-XM_006495833.4-12;Parent=rna-XM_006495833.4;Dbxref=GeneID:213056,GenBank:XM_006495833.4,MGI:MGI:1098784;gbkey=mRNA;gene=Hycc2;product=hyccin PI4KA lipid kinase complex subunit 2%2C transcript variant X2;transcript_id=XM_006495833.4;extra_copy_number=0
CM058241.1	Liftoff	exon	57637559	57637726	.	-	.	ID=exon-XM_006495833.4-11;Parent=rna-XM_006495833.4;Dbxref=GeneID:213056,GenBank:XM_006495833.4,MGI:MGI:1098784;gbkey=mRNA;gene=Hycc2;product=hyccin PI4KA lipid kinase complex subunit 2%2C transcript variant X2;transcript_id=XM_006495833.4;extra_copy_number=0
CM058241.1	Liftoff	exon	57638464	57638623	.	-	.	ID=exon-XM_006495833.4-10;Parent=rna-XM_006495833.4;Dbxref=GeneID:213056,GenBank:XM_006495833.4,MGI:MGI:1098784;gbkey=mRNA;gene=Hycc2;product=hyccin PI4KA lipid kinase complex subunit 2%2C transcript variant X2;transcript_id=XM_006495833.4;extra_copy_number=0
CM058241.1	Liftoff	exon	57642635	57642722	.	-	.	ID=exon-XM_006495833.4-9;Parent=rna-XM_006495833.4;Dbxref=GeneID:213056,GenBank:XM_006495833.4,MGI:MGI:1098784;gbkey=mRNA;gene=Hycc2;product=hyccin PI4KA lipid kinase complex subunit 2%2C transcript variant X2;transcript_id=XM_006495833.4;extra_copy_number=0
CM058241.1	Liftoff	exon	57643210	57643326	.	-	.	ID=exon-XM_006495833.4-8;Parent=rna-XM_006495833.4;Dbxref=GeneID:213056,GenBank:XM_006495833.4,MGI:MGI:1098784;gbkey=mRNA;gene=Hycc2;product=hyccin PI4KA lipid kinase complex subunit 2%2C transcript variant X2;transcript_id=XM_006495833.4;extra_copy_number=0
CM058241.1	Liftoff	exon	57647743	57647838	.	-	.	ID=exon-XM_006495833.4-7;Parent=rna-XM_006495833.4;Dbxref=GeneID:213056,GenBank:XM_006495833.4,MGI:MGI:1098784;gbkey=mRNA;gene=Hycc2;product=hyccin PI4KA lipid kinase complex subunit 2%2C transcript variant X2;transcript_id=XM_006495833.4;extra_copy_number=0
CM058241.1	Liftoff	exon	57649183	57649298	.	-	.	ID=exon-XM_006495833.4-6;Parent=rna-XM_006495833.4;Dbxref=GeneID:213056,GenBank:XM_006495833.4,MGI:MGI:1098784;gbkey=mRNA;gene=Hycc2;product=hyccin PI4KA lipid kinase complex subunit 2%2C transcript variant X2;transcript_id=XM_006495833.4;extra_copy_number=0
CM058241.1	Liftoff	exon	57651715	57651795	.	-	.	ID=exon-XM_006495833.4-5;Parent=rna-XM_006495833.4;Dbxref=GeneID:213056,GenBank:XM_006495833.4,MGI:MGI:1098784;gbkey=mRNA;gene=Hycc2;product=hyccin PI4KA lipid kinase complex subunit 2%2C transcript variant X2;transcript_id=XM_006495833.4;extra_copy_number=0
CM058241.1	Liftoff	exon	57655226	57655405	.	-	.	ID=exon-XM_006495833.4-4;Parent=rna-XM_006495833.4;Dbxref=GeneID:213056,GenBank:XM_006495833.4,MGI:MGI:1098784;gbkey=mRNA;gene=Hycc2;product=hyccin PI4KA lipid kinase complex subunit 2%2C transcript variant X2;transcript_id=XM_006495833.4;extra_copy_number=0
CM058241.1	Liftoff	exon	57660346	57660447	.	-	.	ID=exon-XM_006495833.4-3;Parent=rna-XM_006495833.4;Dbxref=GeneID:213056,GenBank:XM_006495833.4,MGI:MGI:1098784;gbkey=mRNA;gene=Hycc2;product=hyccin PI4KA lipid kinase complex subunit 2%2C transcript variant X2;transcript_id=XM_006495833.4;extra_copy_number=0
CM058241.1	Liftoff	exon	57661051	57661131	.	-	.	ID=exon-XM_006495833.4-2;Parent=rna-XM_006495833.4;Dbxref=GeneID:213056,GenBank:XM_006495833.4,MGI:MGI:1098784;gbkey=mRNA;gene=Hycc2;product=hyccin PI4KA lipid kinase complex subunit 2%2C transcript variant X2;transcript_id=XM_006495833.4;extra_copy_number=0
CM058241.1	Liftoff	exon	57689287	57689378	.	-	.	ID=exon-XM_006495833.4-1;Parent=rna-XM_006495833.4;Dbxref=GeneID:213056,GenBank:XM_006495833.4,MGI:MGI:1098784;gbkey=mRNA;gene=Hycc2;product=hyccin PI4KA lipid kinase complex subunit 2%2C transcript variant X2;transcript_id=XM_006495833.4;extra_copy_number=0
CM058241.1	Liftoff	CDS	57632732	57633333	.	-	.	ID=cds-XP_006495896.1;Parent=rna-XM_006495833.4;Dbxref=GeneID:213056,GenBank:XP_006495896.1,MGI:MGI:1098784;Name=XP_006495896.1;gbkey=CDS;gene=Hycc2;product=hyccin 2 isoform X1;protein_id=XP_006495896.1;extra_copy_number=0
CM058241.1	Liftoff	CDS	57637559	57637726	.	-	.	ID=cds-XP_006495896.1;Parent=rna-XM_006495833.4;Dbxref=GeneID:213056,GenBank:XP_006495896.1,MGI:MGI:1098784;Name=XP_006495896.1;gbkey=CDS;gene=Hycc2;product=hyccin 2 isoform X1;protein_id=XP_006495896.1;extra_copy_number=0
CM058241.1	Liftoff	CDS	57638464	57638623	.	-	.	ID=cds-XP_006495896.1;Parent=rna-XM_006495833.4;Dbxref=GeneID:213056,GenBank:XP_006495896.1,MGI:MGI:1098784;Name=XP_006495896.1;gbkey=CDS;gene=Hycc2;product=hyccin 2 isoform X1;protein_id=XP_006495896.1;extra_copy_number=0
CM058241.1	Liftoff	CDS	57642635	57642722	.	-	.	ID=cds-XP_006495896.1;Parent=rna-XM_006495833.4;Dbxref=GeneID:213056,GenBank:XP_006495896.1,MGI:MGI:1098784;Name=XP_006495896.1;gbkey=CDS;gene=Hycc2;product=hyccin 2 isoform X1;protein_id=XP_006495896.1;extra_copy_number=0
CM058241.1	Liftoff	CDS	57643210	57643326	.	-	.	ID=cds-XP_006495896.1;Parent=rna-XM_006495833.4;Dbxref=GeneID:213056,GenBank:XP_006495896.1,MGI:MGI:1098784;Name=XP_006495896.1;gbkey=CDS;gene=Hycc2;product=hyccin 2 isoform X1;protein_id=XP_006495896.1;extra_copy_number=0
CM058241.1	Liftoff	CDS	57647743	57647838	.	-	.	ID=cds-XP_006495896.1;Parent=rna-XM_006495833.4;Dbxref=GeneID:213056,GenBank:XP_006495896.1,MGI:MGI:1098784;Name=XP_006495896.1;gbkey=CDS;gene=Hycc2;product=hyccin 2 isoform X1;protein_id=XP_006495896.1;extra_copy_number=0
CM058241.1	Liftoff	CDS	57649183	57649298	.	-	.	ID=cds-XP_006495896.1;Parent=rna-XM_006495833.4;Dbxref=GeneID:213056,GenBank:XP_006495896.1,MGI:MGI:1098784;Name=XP_006495896.1;gbkey=CDS;gene=Hycc2;product=hyccin 2 isoform X1;protein_id=XP_006495896.1;extra_copy_number=0
CM058241.1	Liftoff	CDS	57651715	57651795	.	-	.	ID=cds-XP_006495896.1;Parent=rna-XM_006495833.4;Dbxref=GeneID:213056,GenBank:XP_006495896.1,MGI:MGI:1098784;Name=XP_006495896.1;gbkey=CDS;gene=Hycc2;product=hyccin 2 isoform X1;protein_id=XP_006495896.1;extra_copy_number=0
CM058241.1	Liftoff	CDS	57655226	57655405	.	-	.	ID=cds-XP_006495896.1;Parent=rna-XM_006495833.4;Dbxref=GeneID:213056,GenBank:XP_006495896.1,MGI:MGI:1098784;Name=XP_006495896.1;gbkey=CDS;gene=Hycc2;product=hyccin 2 isoform X1;protein_id=XP_006495896.1;extra_copy_number=0
CM058241.1	Liftoff	CDS	57660346	57660447	.	-	.	ID=cds-XP_006495896.1;Parent=rna-XM_006495833.4;Dbxref=GeneID:213056,GenBank:XP_006495896.1,MGI:MGI:1098784;Name=XP_006495896.1;gbkey=CDS;gene=Hycc2;product=hyccin 2 isoform X1;protein_id=XP_006495896.1;extra_copy_number=0
CM058241.1	Liftoff	CDS	57661051	57661101	.	-	.	ID=cds-XP_006495896.1;Parent=rna-XM_006495833.4;Dbxref=GeneID:213056,GenBank:XP_006495896.1,MGI:MGI:1098784;Name=XP_006495896.1;gbkey=CDS;gene=Hycc2;product=hyccin 2 isoform X1;protein_id=XP_006495896.1;extra_copy_number=0
CM058241.1	Liftoff	mRNA	57630745	57689381	.	-	.	ID=rna-XM_017319658.3;Parent=gene-Hycc2;Dbxref=GeneID:213056,GenBank:XM_017319658.3,MGI:MGI:1098784;Name=XM_017319658.3;gbkey=mRNA;gene=Hycc2;model_evidence=Supporting evidence includes similarity to: 1 EST%2C 87 long SRA reads%2C and 100%25 coverage of the annotated genomic feature by RNAseq alignments%2C including 8 samples with support for all annotated introns;product=hyccin PI4KA lipid kinase complex subunit 2%2C transcript variant X5;transcript_id=XM_017319658.3;matches_ref_protein=True;valid_ORF=True;extra_copy_number=0
CM058241.1	Liftoff	exon	57630745	57633333	.	-	.	ID=exon-XM_017319658.3-13;Parent=rna-XM_017319658.3;Dbxref=GeneID:213056,GenBank:XM_017319658.3,MGI:MGI:1098784;gbkey=mRNA;gene=Hycc2;product=hyccin PI4KA lipid kinase complex subunit 2%2C transcript variant X5;transcript_id=XM_017319658.3;extra_copy_number=0
CM058241.1	Liftoff	exon	57638464	57638623	.	-	.	ID=exon-XM_017319658.3-12;Parent=rna-XM_017319658.3;Dbxref=GeneID:213056,GenBank:XM_017319658.3,MGI:MGI:1098784;gbkey=mRNA;gene=Hycc2;product=hyccin PI4KA lipid kinase complex subunit 2%2C transcript variant X5;transcript_id=XM_017319658.3;extra_copy_number=0
CM058241.1	Liftoff	exon	57642635	57642722	.	-	.	ID=exon-XM_017319658.3-11;Parent=rna-XM_017319658.3;Dbxref=GeneID:213056,GenBank:XM_017319658.3,MGI:MGI:1098784;gbkey=mRNA;gene=Hycc2;product=hyccin PI4KA lipid kinase complex subunit 2%2C transcript variant X5;transcript_id=XM_017319658.3;extra_copy_number=0
CM058241.1	Liftoff	exon	57643210	57643326	.	-	.	ID=exon-XM_017319658.3-10;Parent=rna-XM_017319658.3;Dbxref=GeneID:213056,GenBank:XM_017319658.3,MGI:MGI:1098784;gbkey=mRNA;gene=Hycc2;product=hyccin PI4KA lipid kinase complex subunit 2%2C transcript variant X5;transcript_id=XM_017319658.3;extra_copy_number=0
CM058241.1	Liftoff	exon	57647743	57647838	.	-	.	ID=exon-XM_017319658.3-9;Parent=rna-XM_017319658.3;Dbxref=GeneID:213056,GenBank:XM_017319658.3,MGI:MGI:1098784;gbkey=mRNA;gene=Hycc2;product=hyccin PI4KA lipid kinase complex subunit 2%2C transcript variant X5;transcript_id=XM_017319658.3;extra_copy_number=0
CM058241.1	Liftoff	exon	57649183	57649298	.	-	.	ID=exon-XM_017319658.3-8;Parent=rna-XM_017319658.3;Dbxref=GeneID:213056,GenBank:XM_017319658.3,MGI:MGI:1098784;gbkey=mRNA;gene=Hycc2;product=hyccin PI4KA lipid kinase complex subunit 2%2C transcript variant X5;transcript_id=XM_017319658.3;extra_copy_number=0
CM058241.1	Liftoff	exon	57651715	57651795	.	-	.	ID=exon-XM_017319658.3-7;Parent=rna-XM_017319658.3;Dbxref=GeneID:213056,GenBank:XM_017319658.3,MGI:MGI:1098784;gbkey=mRNA;gene=Hycc2;product=hyccin PI4KA lipid kinase complex subunit 2%2C transcript variant X5;transcript_id=XM_017319658.3;extra_copy_number=0
CM058241.1	Liftoff	exon	57655226	57655405	.	-	.	ID=exon-XM_017319658.3-6;Parent=rna-XM_017319658.3;Dbxref=GeneID:213056,GenBank:XM_017319658.3,MGI:MGI:1098784;gbkey=mRNA;gene=Hycc2;product=hyccin PI4KA lipid kinase complex subunit 2%2C transcript variant X5;transcript_id=XM_017319658.3;extra_copy_number=0
CM058241.1	Liftoff	exon	57659583	57659638	.	-	.	ID=exon-XM_017319658.3-5;Parent=rna-XM_017319658.3;Dbxref=GeneID:213056,GenBank:XM_017319658.3,MGI:MGI:1098784;gbkey=mRNA;gene=Hycc2;product=hyccin PI4KA lipid kinase complex subunit 2%2C transcript variant X5;transcript_id=XM_017319658.3;extra_copy_number=0
CM058241.1	Liftoff	exon	57660346	57660447	.	-	.	ID=exon-XM_017319658.3-4;Parent=rna-XM_017319658.3;Dbxref=GeneID:213056,GenBank:XM_017319658.3,MGI:MGI:1098784;gbkey=mRNA;gene=Hycc2;product=hyccin PI4KA lipid kinase complex subunit 2%2C transcript variant X5;transcript_id=XM_017319658.3;extra_copy_number=0
CM058241.1	Liftoff	exon	57661051	57661131	.	-	.	ID=exon-XM_017319658.3-3;Parent=rna-XM_017319658.3;Dbxref=GeneID:213056,GenBank:XM_017319658.3,MGI:MGI:1098784;gbkey=mRNA;gene=Hycc2;product=hyccin PI4KA lipid kinase complex subunit 2%2C transcript variant X5;transcript_id=XM_017319658.3;extra_copy_number=0
CM058241.1	Liftoff	exon	57668931	57669028	.	-	.	ID=exon-XM_017319658.3-2;Parent=rna-XM_017319658.3;Dbxref=GeneID:213056,GenBank:XM_017319658.3,MGI:MGI:1098784;gbkey=mRNA;gene=Hycc2;product=hyccin PI4KA lipid kinase complex subunit 2%2C transcript variant X5;transcript_id=XM_017319658.3;extra_copy_number=0
CM058241.1	Liftoff	exon	57689287	57689381	.	-	.	ID=exon-XM_017319658.3-1;Parent=rna-XM_017319658.3;Dbxref=GeneID:213056,GenBank:XM_017319658.3,MGI:MGI:1098784;gbkey=mRNA;gene=Hycc2;product=hyccin PI4KA lipid kinase complex subunit 2%2C transcript variant X5;transcript_id=XM_017319658.3;extra_copy_number=0
CM058241.1	Liftoff	CDS	57632732	57633333	.	-	.	ID=cds-XP_017175147.1;Parent=rna-XM_017319658.3;Dbxref=GeneID:213056,GenBank:XP_017175147.1,MGI:MGI:1098784;Name=XP_017175147.1;gbkey=CDS;gene=Hycc2;product=hyccin 2 isoform X3;protein_id=XP_017175147.1;extra_copy_number=0
CM058241.1	Liftoff	CDS	57638464	57638623	.	-	.	ID=cds-XP_017175147.1;Parent=rna-XM_017319658.3;Dbxref=GeneID:213056,GenBank:XP_017175147.1,MGI:MGI:1098784;Name=XP_017175147.1;gbkey=CDS;gene=Hycc2;product=hyccin 2 isoform X3;protein_id=XP_017175147.1;extra_copy_number=0
CM058241.1	Liftoff	CDS	57642635	57642722	.	-	.	ID=cds-XP_017175147.1;Parent=rna-XM_017319658.3;Dbxref=GeneID:213056,GenBank:XP_017175147.1,MGI:MGI:1098784;Name=XP_017175147.1;gbkey=CDS;gene=Hycc2;product=hyccin 2 isoform X3;protein_id=XP_017175147.1;extra_copy_number=0
CM058241.1	Liftoff	CDS	57643210	57643326	.	-	.	ID=cds-XP_017175147.1;Parent=rna-XM_017319658.3;Dbxref=GeneID:213056,GenBank:XP_017175147.1,MGI:MGI:1098784;Name=XP_017175147.1;gbkey=CDS;gene=Hycc2;product=hyccin 2 isoform X3;protein_id=XP_017175147.1;extra_copy_number=0
CM058241.1	Liftoff	CDS	57647743	57647838	.	-	.	ID=cds-XP_017175147.1;Parent=rna-XM_017319658.3;Dbxref=GeneID:213056,GenBank:XP_017175147.1,MGI:MGI:1098784;Name=XP_017175147.1;gbkey=CDS;gene=Hycc2;product=hyccin 2 isoform X3;protein_id=XP_017175147.1;extra_copy_number=0
CM058241.1	Liftoff	CDS	57649183	57649280	.	-	.	ID=cds-XP_017175147.1;Parent=rna-XM_017319658.3;Dbxref=GeneID:213056,GenBank:XP_017175147.1,MGI:MGI:1098784;Name=XP_017175147.1;gbkey=CDS;gene=Hycc2;product=hyccin 2 isoform X3;protein_id=XP_017175147.1;extra_copy_number=0
CM058241.1	Liftoff	gene	57689472	57699043	.	+	.	ID=gene-Ndufb3;Dbxref=GeneID:66495,MGI:MGI:1913745;Name=Ndufb3;description=NADH:ubiquinone oxidoreductase subunit B3;gbkey=Gene;gene=Ndufb3;gene_biotype=protein_coding;gene_synonym=2700033I16Rik,CI-B12;coverage=1.0;sequence_ID=1.0;valid_ORFs=1;extra_copy_number=0;copy_num_ID=gene-Ndufb3_0
CM058241.1	Liftoff	mRNA	57689472	57699043	.	+	.	ID=rna-NM_025597.3;Parent=gene-Ndufb3;Dbxref=GeneID:66495,GenBank:NM_025597.3,MGI:MGI:1913745;Name=NM_025597.3;gbkey=mRNA;gene=Ndufb3;product=NADH:ubiquinone oxidoreductase subunit B3;tag=RefSeq Select;transcript_id=NM_025597.3;matches_ref_protein=True;valid_ORF=True;extra_copy_number=0
CM058241.1	Liftoff	exon	57689472	57689745	.	+	.	ID=exon-NM_025597.3-1;Parent=rna-NM_025597.3;Dbxref=GeneID:66495,GenBank:NM_025597.3,MGI:MGI:1913745;gbkey=mRNA;gene=Ndufb3;product=NADH:ubiquinone oxidoreductase subunit B3;tag=RefSeq Select;transcript_id=NM_025597.3;extra_copy_number=0
CM058241.1	Liftoff	exon	57694169	57694328	.	+	.	ID=exon-NM_025597.3-2;Parent=rna-NM_025597.3;Dbxref=GeneID:66495,GenBank:NM_025597.3,MGI:MGI:1913745;gbkey=mRNA;gene=Ndufb3;product=NADH:ubiquinone oxidoreductase subunit B3;tag=RefSeq Select;transcript_id=NM_025597.3;extra_copy_number=0
CM058241.1	Liftoff	exon	57698728	57699043	.	+	.	ID=exon-NM_025597.3-3;Parent=rna-NM_025597.3;Dbxref=GeneID:66495,GenBank:NM_025597.3,MGI:MGI:1913745;gbkey=mRNA;gene=Ndufb3;product=NADH:ubiquinone oxidoreductase subunit B3;tag=RefSeq Select;transcript_id=NM_025597.3;extra_copy_number=0
CM058241.1	Liftoff	CDS	57694171	57694328	.	+	.	ID=cds-NP_079873.1;Parent=rna-NM_025597.3;Dbxref=CCDS:CCDS14977.1,GeneID:66495,GenBank:NP_079873.1,MGI:MGI:1913745;Name=NP_079873.1;gbkey=CDS;gene=Ndufb3;product=NADH dehydrogenase [ubiquinone] 1 beta subcomplex subunit 3;protein_id=NP_079873.1;tag=RefSeq Select;extra_copy_number=0
CM058241.1	Liftoff	CDS	57698728	57698884	.	+	.	ID=cds-NP_079873.1;Parent=rna-NM_025597.3;Dbxref=CCDS:CCDS14977.1,GeneID:66495,GenBank:NP_079873.1,MGI:MGI:1913745;Name=NP_079873.1;gbkey=CDS;gene=Ndufb3;product=NADH dehydrogenase [ubiquinone] 1 beta subcomplex subunit 3;protein_id=NP_079873.1;tag=RefSeq Select;extra_copy_number=0
CM058241.1	Liftoff	match	57739742	57740529	.	+	.	ID=998ea0d6-0b33-401f-b65d-58ee42539749;Target=NG_018588.1 1 788 +;assembly_bases_aln=788;assembly_bases_seq=788;bit_score=1467.56;blast_aligner=1;blast_score=788;common_component=0;e_value=0;filter_score=0;for_remapping=2;gap_count=0;hsp_percent_coverage=100;matchable_bases=788;matched_bases=788;num_ident=788;num_mismatch=0;pct_coverage=100;pct_coverage_hiqual=100;pct_identity_gap=100;pct_identity_gapopen_only=100;pct_identity_ungap=100;rank=1;weighted_identity=1;coverage=1.0;sequence_ID=1.0;extra_copy_number=0;copy_num_ID=998ea0d6-0b33-401f-b65d-58ee42539749_0
CM058241.1	Liftoff	pseudogene	57739842	57740429	.	+	.	ID=gene-Gm18802;Dbxref=GeneID:100417747,MGI:MGI:5010987;Name=Gm18802;description=predicted gene%2C 18802;gbkey=Gene;gene=Gm18802;gene_biotype=pseudogene;pseudo=true;coverage=1.0;sequence_ID=1.0;extra_copy_number=0;copy_num_ID=gene-Gm18802_0
CM058241.1	Liftoff	match	57749576	57751500	.	+	.	ID=94b9254f-b313-4f3e-98d2-d3027f4a1579;Target=NG_029749.1 1 1925 +;assembly_bases_aln=1925;assembly_bases_seq=1925;bit_score=3583.6;blast_aligner=1;blast_score=1925;common_component=0;e_value=0;filter_score=0;for_remapping=2;gap_count=0;hsp_percent_coverage=100;matchable_bases=1925;matched_bases=1925;num_ident=1925;num_mismatch=0;pct_coverage=100;pct_coverage_hiqual=100;pct_identity_gap=100;pct_identity_gapopen_only=100;pct_identity_ungap=100;rank=1;weighted_identity=1;coverage=1.0;sequence_ID=1.0;extra_copy_number=0;copy_num_ID=94b9254f-b313-4f3e-98d2-d3027f4a1579_0
CM058241.1	Liftoff	pseudogene	57749676	57751400	.	+	.	ID=gene-Cbx3-ps7;Dbxref=GeneID:100504483,MGI:MGI:3704187;Name=Cbx3-ps7;description=chromobox 3%2C pseudogene 7;gbkey=Gene;gene=Cbx3-ps7;gene_biotype=pseudogene;gene_synonym=Gm10068;pseudo=true;coverage=1.0;sequence_ID=1.0;extra_copy_number=0;copy_num_ID=gene-Cbx3-ps7_0
CM058241.1	Liftoff	pseudogene	57755724	57758914	.	+	.	ID=gene-Gm20257;Dbxref=GeneID:100504501,MGI:MGI:5012442;Name=Gm20257;description=predicted gene%2C 20257;gbkey=Gene;gene=Gm20257;gene_biotype=transcribed_pseudogene;pseudo=true;coverage=1.0;sequence_ID=1.0;extra_copy_number=0;copy_num_ID=gene-Gm20257_0
CM058241.1	Liftoff	transcript	57755724	57758914	.	+	.	ID=rna-NR_045007.1;Parent=gene-Gm20257;Dbxref=GeneID:100504501,GenBank:NR_045007.1,MGI:MGI:5012442;Name=NR_045007.1;gbkey=misc_RNA;gene=Gm20257;product=predicted gene%2C 20257;pseudo=true;transcript_id=NR_045007.1;extra_copy_number=0
CM058241.1	Liftoff	exon	57755724	57755772	.	+	.	ID=exon-NR_045007.1-1;Parent=rna-NR_045007.1;Dbxref=GeneID:100504501,GenBank:NR_045007.1,MGI:MGI:5012442;gbkey=misc_RNA;gene=Gm20257;product=predicted gene%2C 20257;pseudo=true;transcript_id=NR_045007.1;extra_copy_number=0
CM058241.1	Liftoff	exon	57758028	57758914	.	+	.	ID=exon-NR_045007.1-2;Parent=rna-NR_045007.1;Dbxref=GeneID:100504501,GenBank:NR_045007.1,MGI:MGI:5012442;gbkey=misc_RNA;gene=Gm20257;product=predicted gene%2C 20257;pseudo=true;transcript_id=NR_045007.1;extra_copy_number=0
CM058241.1	Liftoff	gene	57760009	57799092	.	-	.	ID=gene-Flacc1;Dbxref=GeneID:108812,MGI:MGI:1918359;Name=Flacc1;description=flagellum associated containing coiled-coil domains 1;gbkey=Gene;gene=Flacc1;gene_biotype=protein_coding;gene_synonym=4933405P16Rik,4933425F06Rik,Als2cr12;coverage=1.0;sequence_ID=1.0;valid_ORFs=8;extra_copy_number=0;copy_num_ID=gene-Flacc1_0
CM058241.1	Liftoff	mRNA	57760009	57799092	.	-	.	ID=rna-XM_006495613.4;Parent=gene-Flacc1;Dbxref=GeneID:108812,GenBank:XM_006495613.4,MGI:MGI:1918359;Name=XM_006495613.4;gbkey=mRNA;gene=Flacc1;model_evidence=Supporting evidence includes similarity to: 2 mRNAs%2C 2 ESTs%2C 5 Proteins%2C 26 long SRA reads%2C and 100%25 coverage of the annotated genomic feature by RNAseq alignments%2C including 1 sample with support for all annotated introns;product=flagellum associated containing coiled-coil domains 1%2C transcript variant X1;transcript_id=XM_006495613.4;matches_ref_protein=True;valid_ORF=True;extra_copy_number=0
CM058241.1	Liftoff	exon	57760009	57761517	.	-	.	ID=exon-XM_006495613.4-15;Parent=rna-XM_006495613.4;Dbxref=GeneID:108812,GenBank:XM_006495613.4,MGI:MGI:1918359;gbkey=mRNA;gene=Flacc1;product=flagellum associated containing coiled-coil domains 1%2C transcript variant X1;transcript_id=XM_006495613.4;extra_copy_number=0
CM058241.1	Liftoff	exon	57762079	57762188	.	-	.	ID=exon-XM_006495613.4-14;Parent=rna-XM_006495613.4;Dbxref=GeneID:108812,GenBank:XM_006495613.4,MGI:MGI:1918359;gbkey=mRNA;gene=Flacc1;product=flagellum associated containing coiled-coil domains 1%2C transcript variant X1;transcript_id=XM_006495613.4;extra_copy_number=0
CM058241.1	Liftoff	exon	57762306	57762395	.	-	.	ID=exon-XM_006495613.4-13;Parent=rna-XM_006495613.4;Dbxref=GeneID:108812,GenBank:XM_006495613.4,MGI:MGI:1918359;gbkey=mRNA;gene=Flacc1;product=flagellum associated containing coiled-coil domains 1%2C transcript variant X1;transcript_id=XM_006495613.4;extra_copy_number=0
CM058241.1	Liftoff	exon	57764483	57764545	.	-	.	ID=exon-XM_006495613.4-12;Parent=rna-XM_006495613.4;Dbxref=GeneID:108812,GenBank:XM_006495613.4,MGI:MGI:1918359;gbkey=mRNA;gene=Flacc1;product=flagellum associated containing coiled-coil domains 1%2C transcript variant X1;transcript_id=XM_006495613.4;extra_copy_number=0
CM058241.1	Liftoff	exon	57769910	57770013	.	-	.	ID=exon-XM_006495613.4-11;Parent=rna-XM_006495613.4;Dbxref=GeneID:108812,GenBank:XM_006495613.4,MGI:MGI:1918359;gbkey=mRNA;gene=Flacc1;product=flagellum associated containing coiled-coil domains 1%2C transcript variant X1;transcript_id=XM_006495613.4;extra_copy_number=0
CM058241.1	Liftoff	exon	57770812	57770911	.	-	.	ID=exon-XM_006495613.4-10;Parent=rna-XM_006495613.4;Dbxref=GeneID:108812,GenBank:XM_006495613.4,MGI:MGI:1918359;gbkey=mRNA;gene=Flacc1;product=flagellum associated containing coiled-coil domains 1%2C transcript variant X1;transcript_id=XM_006495613.4;extra_copy_number=0
CM058241.1	Liftoff	exon	57772511	57772563	.	-	.	ID=exon-XM_006495613.4-9;Parent=rna-XM_006495613.4;Dbxref=GeneID:108812,GenBank:XM_006495613.4,MGI:MGI:1918359;gbkey=mRNA;gene=Flacc1;product=flagellum associated containing coiled-coil domains 1%2C transcript variant X1;transcript_id=XM_006495613.4;extra_copy_number=0
CM058241.1	Liftoff	exon	57773453	57773550	.	-	.	ID=exon-XM_006495613.4-8;Parent=rna-XM_006495613.4;Dbxref=GeneID:108812,GenBank:XM_006495613.4,MGI:MGI:1918359;gbkey=mRNA;gene=Flacc1;product=flagellum associated containing coiled-coil domains 1%2C transcript variant X1;transcript_id=XM_006495613.4;extra_copy_number=0
CM058241.1	Liftoff	exon	57779612	57779673	.	-	.	ID=exon-XM_006495613.4-7;Parent=rna-XM_006495613.4;Dbxref=GeneID:108812,GenBank:XM_006495613.4,MGI:MGI:1918359;gbkey=mRNA;gene=Flacc1;product=flagellum associated containing coiled-coil domains 1%2C transcript variant X1;transcript_id=XM_006495613.4;extra_copy_number=0
CM058241.1	Liftoff	exon	57781369	57781462	.	-	.	ID=exon-XM_006495613.4-6;Parent=rna-XM_006495613.4;Dbxref=GeneID:108812,GenBank:XM_006495613.4,MGI:MGI:1918359;gbkey=mRNA;gene=Flacc1;product=flagellum associated containing coiled-coil domains 1%2C transcript variant X1;transcript_id=XM_006495613.4;extra_copy_number=0
CM058241.1	Liftoff	exon	57782947	57783080	.	-	.	ID=exon-XM_006495613.4-5;Parent=rna-XM_006495613.4;Dbxref=GeneID:108812,GenBank:XM_006495613.4,MGI:MGI:1918359;gbkey=mRNA;gene=Flacc1;product=flagellum associated containing coiled-coil domains 1%2C transcript variant X1;transcript_id=XM_006495613.4;extra_copy_number=0
CM058241.1	Liftoff	exon	57793997	57794042	.	-	.	ID=exon-XM_006495613.4-4;Parent=rna-XM_006495613.4;Dbxref=GeneID:108812,GenBank:XM_006495613.4,MGI:MGI:1918359;gbkey=mRNA;gene=Flacc1;product=flagellum associated containing coiled-coil domains 1%2C transcript variant X1;transcript_id=XM_006495613.4;extra_copy_number=0
CM058241.1	Liftoff	exon	57794789	57794866	.	-	.	ID=exon-XM_006495613.4-3;Parent=rna-XM_006495613.4;Dbxref=GeneID:108812,GenBank:XM_006495613.4,MGI:MGI:1918359;gbkey=mRNA;gene=Flacc1;product=flagellum associated containing coiled-coil domains 1%2C transcript variant X1;transcript_id=XM_006495613.4;extra_copy_number=0
CM058241.1	Liftoff	exon	57795385	57795529	.	-	.	ID=exon-XM_006495613.4-2;Parent=rna-XM_006495613.4;Dbxref=GeneID:108812,GenBank:XM_006495613.4,MGI:MGI:1918359;gbkey=mRNA;gene=Flacc1;product=flagellum associated containing coiled-coil domains 1%2C transcript variant X1;transcript_id=XM_006495613.4;extra_copy_number=0
CM058241.1	Liftoff	exon	57798986	57799092	.	-	.	ID=exon-XM_006495613.4-1;Parent=rna-XM_006495613.4;Dbxref=GeneID:108812,GenBank:XM_006495613.4,MGI:MGI:1918359;gbkey=mRNA;gene=Flacc1;product=flagellum associated containing coiled-coil domains 1%2C transcript variant X1;transcript_id=XM_006495613.4;extra_copy_number=0
CM058241.1	Liftoff	CDS	57761391	57761517	.	-	.	ID=cds-XP_006495676.1;Parent=rna-XM_006495613.4;Dbxref=GeneID:108812,GenBank:XP_006495676.1,MGI:MGI:1918359;Name=XP_006495676.1;gbkey=CDS;gene=Flacc1;product=flagellum-associated coiled-coil domain-containing protein 1 isoform X1;protein_id=XP_006495676.1;extra_copy_number=0
CM058241.1	Liftoff	CDS	57762079	57762188	.	-	.	ID=cds-XP_006495676.1;Parent=rna-XM_006495613.4;Dbxref=GeneID:108812,GenBank:XP_006495676.1,MGI:MGI:1918359;Name=XP_006495676.1;gbkey=CDS;gene=Flacc1;product=flagellum-associated coiled-coil domain-containing protein 1 isoform X1;protein_id=XP_006495676.1;extra_copy_number=0
CM058241.1	Liftoff	CDS	57762306	57762395	.	-	.	ID=cds-XP_006495676.1;Parent=rna-XM_006495613.4;Dbxref=GeneID:108812,GenBank:XP_006495676.1,MGI:MGI:1918359;Name=XP_006495676.1;gbkey=CDS;gene=Flacc1;product=flagellum-associated coiled-coil domain-containing protein 1 isoform X1;protein_id=XP_006495676.1;extra_copy_number=0
CM058241.1	Liftoff	CDS	57764483	57764545	.	-	.	ID=cds-XP_006495676.1;Parent=rna-XM_006495613.4;Dbxref=GeneID:108812,GenBank:XP_006495676.1,MGI:MGI:1918359;Name=XP_006495676.1;gbkey=CDS;gene=Flacc1;product=flagellum-associated coiled-coil domain-containing protein 1 isoform X1;protein_id=XP_006495676.1;extra_copy_number=0
CM058241.1	Liftoff	CDS	57769910	57770013	.	-	.	ID=cds-XP_006495676.1;Parent=rna-XM_006495613.4;Dbxref=GeneID:108812,GenBank:XP_006495676.1,MGI:MGI:1918359;Name=XP_006495676.1;gbkey=CDS;gene=Flacc1;product=flagellum-associated coiled-coil domain-containing protein 1 isoform X1;protein_id=XP_006495676.1;extra_copy_number=0
CM058241.1	Liftoff	CDS	57770812	57770911	.	-	.	ID=cds-XP_006495676.1;Parent=rna-XM_006495613.4;Dbxref=GeneID:108812,GenBank:XP_006495676.1,MGI:MGI:1918359;Name=XP_006495676.1;gbkey=CDS;gene=Flacc1;product=flagellum-associated coiled-coil domain-containing protein 1 isoform X1;protein_id=XP_006495676.1;extra_copy_number=0
CM058241.1	Liftoff	CDS	57772511	57772563	.	-	.	ID=cds-XP_006495676.1;Parent=rna-XM_006495613.4;Dbxref=GeneID:108812,GenBank:XP_006495676.1,MGI:MGI:1918359;Name=XP_006495676.1;gbkey=CDS;gene=Flacc1;product=flagellum-associated coiled-coil domain-containing protein 1 isoform X1;protein_id=XP_006495676.1;extra_copy_number=0
CM058241.1	Liftoff	CDS	57773453	57773550	.	-	.	ID=cds-XP_006495676.1;Parent=rna-XM_006495613.4;Dbxref=GeneID:108812,GenBank:XP_006495676.1,MGI:MGI:1918359;Name=XP_006495676.1;gbkey=CDS;gene=Flacc1;product=flagellum-associated coiled-coil domain-containing protein 1 isoform X1;protein_id=XP_006495676.1;extra_copy_number=0
CM058241.1	Liftoff	CDS	57779612	57779673	.	-	.	ID=cds-XP_006495676.1;Parent=rna-XM_006495613.4;Dbxref=GeneID:108812,GenBank:XP_006495676.1,MGI:MGI:1918359;Name=XP_006495676.1;gbkey=CDS;gene=Flacc1;product=flagellum-associated coiled-coil domain-containing protein 1 isoform X1;protein_id=XP_006495676.1;extra_copy_number=0
CM058241.1	Liftoff	CDS	57781369	57781462	.	-	.	ID=cds-XP_006495676.1;Parent=rna-XM_006495613.4;Dbxref=GeneID:108812,GenBank:XP_006495676.1,MGI:MGI:1918359;Name=XP_006495676.1;gbkey=CDS;gene=Flacc1;product=flagellum-associated coiled-coil domain-containing protein 1 isoform X1;protein_id=XP_006495676.1;extra_copy_number=0
CM058241.1	Liftoff	CDS	57782947	57783080	.	-	.	ID=cds-XP_006495676.1;Parent=rna-XM_006495613.4;Dbxref=GeneID:108812,GenBank:XP_006495676.1,MGI:MGI:1918359;Name=XP_006495676.1;gbkey=CDS;gene=Flacc1;product=flagellum-associated coiled-coil domain-containing protein 1 isoform X1;protein_id=XP_006495676.1;extra_copy_number=0
CM058241.1	Liftoff	CDS	57793997	57794042	.	-	.	ID=cds-XP_006495676.1;Parent=rna-XM_006495613.4;Dbxref=GeneID:108812,GenBank:XP_006495676.1,MGI:MGI:1918359;Name=XP_006495676.1;gbkey=CDS;gene=Flacc1;product=flagellum-associated coiled-coil domain-containing protein 1 isoform X1;protein_id=XP_006495676.1;extra_copy_number=0
CM058241.1	Liftoff	CDS	57794789	57794866	.	-	.	ID=cds-XP_006495676.1;Parent=rna-XM_006495613.4;Dbxref=GeneID:108812,GenBank:XP_006495676.1,MGI:MGI:1918359;Name=XP_006495676.1;gbkey=CDS;gene=Flacc1;product=flagellum-associated coiled-coil domain-containing protein 1 isoform X1;protein_id=XP_006495676.1;extra_copy_number=0
CM058241.1	Liftoff	CDS	57795385	57795497	.	-	.	ID=cds-XP_006495676.1;Parent=rna-XM_006495613.4;Dbxref=GeneID:108812,GenBank:XP_006495676.1,MGI:MGI:1918359;Name=XP_006495676.1;gbkey=CDS;gene=Flacc1;product=flagellum-associated coiled-coil domain-containing protein 1 isoform X1;protein_id=XP_006495676.1;extra_copy_number=0
CM058241.1	Liftoff	mRNA	57760009	57794677	.	-	.	ID=rna-XM_006495618.5;Parent=gene-Flacc1;Dbxref=GeneID:108812,GenBank:XM_006495618.5,MGI:MGI:1918359;Name=XM_006495618.5;gbkey=mRNA;gene=Flacc1;model_evidence=Supporting evidence includes similarity to: 4 ESTs%2C 12 long SRA reads%2C and 100%25 coverage of the annotated genomic feature by RNAseq alignments%2C including 1 sample with support for all annotated introns;product=flagellum associated containing coiled-coil domains 1%2C transcript variant X7;transcript_id=XM_006495618.5;matches_ref_protein=True;valid_ORF=True;extra_copy_number=0
CM058241.1	Liftoff	exon	57760009	57761517	.	-	.	ID=exon-XM_006495618.5-10;Parent=rna-XM_006495618.5;Dbxref=GeneID:108812,GenBank:XM_006495618.5,MGI:MGI:1918359;gbkey=mRNA;gene=Flacc1;product=flagellum associated containing coiled-coil domains 1%2C transcript variant X7;transcript_id=XM_006495618.5;extra_copy_number=0
CM058241.1	Liftoff	exon	57762079	57762188	.	-	.	ID=exon-XM_006495618.5-9;Parent=rna-XM_006495618.5;Dbxref=GeneID:108812,GenBank:XM_006495618.5,MGI:MGI:1918359;gbkey=mRNA;gene=Flacc1;product=flagellum associated containing coiled-coil domains 1%2C transcript variant X7;transcript_id=XM_006495618.5;extra_copy_number=0
CM058241.1	Liftoff	exon	57762306	57762395	.	-	.	ID=exon-XM_006495618.5-8;Parent=rna-XM_006495618.5;Dbxref=GeneID:108812,GenBank:XM_006495618.5,MGI:MGI:1918359;gbkey=mRNA;gene=Flacc1;product=flagellum associated containing coiled-coil domains 1%2C transcript variant X7;transcript_id=XM_006495618.5;extra_copy_number=0
CM058241.1	Liftoff	exon	57764483	57764545	.	-	.	ID=exon-XM_006495618.5-7;Parent=rna-XM_006495618.5;Dbxref=GeneID:108812,GenBank:XM_006495618.5,MGI:MGI:1918359;gbkey=mRNA;gene=Flacc1;product=flagellum associated containing coiled-coil domains 1%2C transcript variant X7;transcript_id=XM_006495618.5;extra_copy_number=0
CM058241.1	Liftoff	exon	57769910	57770013	.	-	.	ID=exon-XM_006495618.5-6;Parent=rna-XM_006495618.5;Dbxref=GeneID:108812,GenBank:XM_006495618.5,MGI:MGI:1918359;gbkey=mRNA;gene=Flacc1;product=flagellum associated containing coiled-coil domains 1%2C transcript variant X7;transcript_id=XM_006495618.5;extra_copy_number=0
CM058241.1	Liftoff	exon	57770812	57770911	.	-	.	ID=exon-XM_006495618.5-5;Parent=rna-XM_006495618.5;Dbxref=GeneID:108812,GenBank:XM_006495618.5,MGI:MGI:1918359;gbkey=mRNA;gene=Flacc1;product=flagellum associated containing coiled-coil domains 1%2C transcript variant X7;transcript_id=XM_006495618.5;extra_copy_number=0
CM058241.1	Liftoff	exon	57772511	57772563	.	-	.	ID=exon-XM_006495618.5-4;Parent=rna-XM_006495618.5;Dbxref=GeneID:108812,GenBank:XM_006495618.5,MGI:MGI:1918359;gbkey=mRNA;gene=Flacc1;product=flagellum associated containing coiled-coil domains 1%2C transcript variant X7;transcript_id=XM_006495618.5;extra_copy_number=0
CM058241.1	Liftoff	exon	57779612	57779673	.	-	.	ID=exon-XM_006495618.5-3;Parent=rna-XM_006495618.5;Dbxref=GeneID:108812,GenBank:XM_006495618.5,MGI:MGI:1918359;gbkey=mRNA;gene=Flacc1;product=flagellum associated containing coiled-coil domains 1%2C transcript variant X7;transcript_id=XM_006495618.5;extra_copy_number=0
CM058241.1	Liftoff	exon	57781369	57781462	.	-	.	ID=exon-XM_006495618.5-2;Parent=rna-XM_006495618.5;Dbxref=GeneID:108812,GenBank:XM_006495618.5,MGI:MGI:1918359;gbkey=mRNA;gene=Flacc1;product=flagellum associated containing coiled-coil domains 1%2C transcript variant X7;transcript_id=XM_006495618.5;extra_copy_number=0
CM058241.1	Liftoff	exon	57793997	57794677	.	-	.	ID=exon-XM_006495618.5-1;Parent=rna-XM_006495618.5;Dbxref=GeneID:108812,GenBank:XM_006495618.5,MGI:MGI:1918359;gbkey=mRNA;gene=Flacc1;product=flagellum associated containing coiled-coil domains 1%2C transcript variant X7;transcript_id=XM_006495618.5;extra_copy_number=0
CM058241.1	Liftoff	CDS	57761391	57761517	.	-	.	ID=cds-XP_006495681.1;Parent=rna-XM_006495618.5;Dbxref=GeneID:108812,GenBank:XP_006495681.1,MGI:MGI:1918359;Name=XP_006495681.1;gbkey=CDS;gene=Flacc1;product=flagellum-associated coiled-coil domain-containing protein 1 isoform X5;protein_id=XP_006495681.1;extra_copy_number=0
CM058241.1	Liftoff	CDS	57762079	57762188	.	-	.	ID=cds-XP_006495681.1;Parent=rna-XM_006495618.5;Dbxref=GeneID:108812,GenBank:XP_006495681.1,MGI:MGI:1918359;Name=XP_006495681.1;gbkey=CDS;gene=Flacc1;product=flagellum-associated coiled-coil domain-containing protein 1 isoform X5;protein_id=XP_006495681.1;extra_copy_number=0
CM058241.1	Liftoff	CDS	57762306	57762395	.	-	.	ID=cds-XP_006495681.1;Parent=rna-XM_006495618.5;Dbxref=GeneID:108812,GenBank:XP_006495681.1,MGI:MGI:1918359;Name=XP_006495681.1;gbkey=CDS;gene=Flacc1;product=flagellum-associated coiled-coil domain-containing protein 1 isoform X5;protein_id=XP_006495681.1;extra_copy_number=0
CM058241.1	Liftoff	CDS	57764483	57764545	.	-	.	ID=cds-XP_006495681.1;Parent=rna-XM_006495618.5;Dbxref=GeneID:108812,GenBank:XP_006495681.1,MGI:MGI:1918359;Name=XP_006495681.1;gbkey=CDS;gene=Flacc1;product=flagellum-associated coiled-coil domain-containing protein 1 isoform X5;protein_id=XP_006495681.1;extra_copy_number=0
CM058241.1	Liftoff	CDS	57769910	57770013	.	-	.	ID=cds-XP_006495681.1;Parent=rna-XM_006495618.5;Dbxref=GeneID:108812,GenBank:XP_006495681.1,MGI:MGI:1918359;Name=XP_006495681.1;gbkey=CDS;gene=Flacc1;product=flagellum-associated coiled-coil domain-containing protein 1 isoform X5;protein_id=XP_006495681.1;extra_copy_number=0
CM058241.1	Liftoff	CDS	57770812	57770911	.	-	.	ID=cds-XP_006495681.1;Parent=rna-XM_006495618.5;Dbxref=GeneID:108812,GenBank:XP_006495681.1,MGI:MGI:1918359;Name=XP_006495681.1;gbkey=CDS;gene=Flacc1;product=flagellum-associated coiled-coil domain-containing protein 1 isoform X5;protein_id=XP_006495681.1;extra_copy_number=0
CM058241.1	Liftoff	CDS	57772511	57772558	.	-	.	ID=cds-XP_006495681.1;Parent=rna-XM_006495618.5;Dbxref=GeneID:108812,GenBank:XP_006495681.1,MGI:MGI:1918359;Name=XP_006495681.1;gbkey=CDS;gene=Flacc1;product=flagellum-associated coiled-coil domain-containing protein 1 isoform X5;protein_id=XP_006495681.1;extra_copy_number=0
CM058241.1	Liftoff	mRNA	57760009	57794676	.	-	.	ID=rna-XM_017321225.3;Parent=gene-Flacc1;Dbxref=GeneID:108812,GenBank:XM_017321225.3,MGI:MGI:1918359;Name=XM_017321225.3;gbkey=mRNA;gene=Flacc1;model_evidence=Supporting evidence includes similarity to: 2 ESTs%2C 12 long SRA reads%2C and 100%25 coverage of the annotated genomic feature by RNAseq alignments%2C including 2 samples with support for all annotated introns;product=flagellum associated containing coiled-coil domains 1%2C transcript variant X5;transcript_id=XM_017321225.3;matches_ref_protein=True;valid_ORF=True;extra_copy_number=0
CM058241.1	Liftoff	exon	57760009	57761517	.	-	.	ID=exon-XM_017321225.3-11;Parent=rna-XM_017321225.3;Dbxref=GeneID:108812,GenBank:XM_017321225.3,MGI:MGI:1918359;gbkey=mRNA;gene=Flacc1;product=flagellum associated containing coiled-coil domains 1%2C transcript variant X5;transcript_id=XM_017321225.3;extra_copy_number=0
CM058241.1	Liftoff	exon	57762079	57762188	.	-	.	ID=exon-XM_017321225.3-10;Parent=rna-XM_017321225.3;Dbxref=GeneID:108812,GenBank:XM_017321225.3,MGI:MGI:1918359;gbkey=mRNA;gene=Flacc1;product=flagellum associated containing coiled-coil domains 1%2C transcript variant X5;transcript_id=XM_017321225.3;extra_copy_number=0
CM058241.1	Liftoff	exon	57762306	57762395	.	-	.	ID=exon-XM_017321225.3-9;Parent=rna-XM_017321225.3;Dbxref=GeneID:108812,GenBank:XM_017321225.3,MGI:MGI:1918359;gbkey=mRNA;gene=Flacc1;product=flagellum associated containing coiled-coil domains 1%2C transcript variant X5;transcript_id=XM_017321225.3;extra_copy_number=0
CM058241.1	Liftoff	exon	57764483	57764545	.	-	.	ID=exon-XM_017321225.3-8;Parent=rna-XM_017321225.3;Dbxref=GeneID:108812,GenBank:XM_017321225.3,MGI:MGI:1918359;gbkey=mRNA;gene=Flacc1;product=flagellum associated containing coiled-coil domains 1%2C transcript variant X5;transcript_id=XM_017321225.3;extra_copy_number=0
CM058241.1	Liftoff	exon	57769910	57770013	.	-	.	ID=exon-XM_017321225.3-7;Parent=rna-XM_017321225.3;Dbxref=GeneID:108812,GenBank:XM_017321225.3,MGI:MGI:1918359;gbkey=mRNA;gene=Flacc1;product=flagellum associated containing coiled-coil domains 1%2C transcript variant X5;transcript_id=XM_017321225.3;extra_copy_number=0
CM058241.1	Liftoff	exon	57770812	57770911	.	-	.	ID=exon-XM_017321225.3-6;Parent=rna-XM_017321225.3;Dbxref=GeneID:108812,GenBank:XM_017321225.3,MGI:MGI:1918359;gbkey=mRNA;gene=Flacc1;product=flagellum associated containing coiled-coil domains 1%2C transcript variant X5;transcript_id=XM_017321225.3;extra_copy_number=0
CM058241.1	Liftoff	exon	57772511	57772563	.	-	.	ID=exon-XM_017321225.3-5;Parent=rna-XM_017321225.3;Dbxref=GeneID:108812,GenBank:XM_017321225.3,MGI:MGI:1918359;gbkey=mRNA;gene=Flacc1;product=flagellum associated containing coiled-coil domains 1%2C transcript variant X5;transcript_id=XM_017321225.3;extra_copy_number=0
CM058241.1	Liftoff	exon	57773453	57773550	.	-	.	ID=exon-XM_017321225.3-4;Parent=rna-XM_017321225.3;Dbxref=GeneID:108812,GenBank:XM_017321225.3,MGI:MGI:1918359;gbkey=mRNA;gene=Flacc1;product=flagellum associated containing coiled-coil domains 1%2C transcript variant X5;transcript_id=XM_017321225.3;extra_copy_number=0
CM058241.1	Liftoff	exon	57779612	57779673	.	-	.	ID=exon-XM_017321225.3-3;Parent=rna-XM_017321225.3;Dbxref=GeneID:108812,GenBank:XM_017321225.3,MGI:MGI:1918359;gbkey=mRNA;gene=Flacc1;product=flagellum associated containing coiled-coil domains 1%2C transcript variant X5;transcript_id=XM_017321225.3;extra_copy_number=0
CM058241.1	Liftoff	exon	57781369	57781462	.	-	.	ID=exon-XM_017321225.3-2;Parent=rna-XM_017321225.3;Dbxref=GeneID:108812,GenBank:XM_017321225.3,MGI:MGI:1918359;gbkey=mRNA;gene=Flacc1;product=flagellum associated containing coiled-coil domains 1%2C transcript variant X5;transcript_id=XM_017321225.3;extra_copy_number=0
CM058241.1	Liftoff	exon	57793997	57794676	.	-	.	ID=exon-XM_017321225.3-1;Parent=rna-XM_017321225.3;Dbxref=GeneID:108812,GenBank:XM_017321225.3,MGI:MGI:1918359;gbkey=mRNA;gene=Flacc1;product=flagellum associated containing coiled-coil domains 1%2C transcript variant X5;transcript_id=XM_017321225.3;extra_copy_number=0
CM058241.1	Liftoff	CDS	57761391	57761517	.	-	.	ID=cds-XP_017176714.1;Parent=rna-XM_017321225.3;Dbxref=GeneID:108812,GenBank:XP_017176714.1,MGI:MGI:1918359;Name=XP_017176714.1;gbkey=CDS;gene=Flacc1;product=flagellum-associated coiled-coil domain-containing protein 1 isoform X3;protein_id=XP_017176714.1;extra_copy_number=0
CM058241.1	Liftoff	CDS	57762079	57762188	.	-	.	ID=cds-XP_017176714.1;Parent=rna-XM_017321225.3;Dbxref=GeneID:108812,GenBank:XP_017176714.1,MGI:MGI:1918359;Name=XP_017176714.1;gbkey=CDS;gene=Flacc1;product=flagellum-associated coiled-coil domain-containing protein 1 isoform X3;protein_id=XP_017176714.1;extra_copy_number=0
CM058241.1	Liftoff	CDS	57762306	57762395	.	-	.	ID=cds-XP_017176714.1;Parent=rna-XM_017321225.3;Dbxref=GeneID:108812,GenBank:XP_017176714.1,MGI:MGI:1918359;Name=XP_017176714.1;gbkey=CDS;gene=Flacc1;product=flagellum-associated coiled-coil domain-containing protein 1 isoform X3;protein_id=XP_017176714.1;extra_copy_number=0
CM058241.1	Liftoff	CDS	57764483	57764545	.	-	.	ID=cds-XP_017176714.1;Parent=rna-XM_017321225.3;Dbxref=GeneID:108812,GenBank:XP_017176714.1,MGI:MGI:1918359;Name=XP_017176714.1;gbkey=CDS;gene=Flacc1;product=flagellum-associated coiled-coil domain-containing protein 1 isoform X3;protein_id=XP_017176714.1;extra_copy_number=0
CM058241.1	Liftoff	CDS	57769910	57770013	.	-	.	ID=cds-XP_017176714.1;Parent=rna-XM_017321225.3;Dbxref=GeneID:108812,GenBank:XP_017176714.1,MGI:MGI:1918359;Name=XP_017176714.1;gbkey=CDS;gene=Flacc1;product=flagellum-associated coiled-coil domain-containing protein 1 isoform X3;protein_id=XP_017176714.1;extra_copy_number=0
CM058241.1	Liftoff	CDS	57770812	57770911	.	-	.	ID=cds-XP_017176714.1;Parent=rna-XM_017321225.3;Dbxref=GeneID:108812,GenBank:XP_017176714.1,MGI:MGI:1918359;Name=XP_017176714.1;gbkey=CDS;gene=Flacc1;product=flagellum-associated coiled-coil domain-containing protein 1 isoform X3;protein_id=XP_017176714.1;extra_copy_number=0
CM058241.1	Liftoff	CDS	57772511	57772563	.	-	.	ID=cds-XP_017176714.1;Parent=rna-XM_017321225.3;Dbxref=GeneID:108812,GenBank:XP_017176714.1,MGI:MGI:1918359;Name=XP_017176714.1;gbkey=CDS;gene=Flacc1;product=flagellum-associated coiled-coil domain-containing protein 1 isoform X3;protein_id=XP_017176714.1;extra_copy_number=0
CM058241.1	Liftoff	CDS	57773453	57773550	.	-	.	ID=cds-XP_017176714.1;Parent=rna-XM_017321225.3;Dbxref=GeneID:108812,GenBank:XP_017176714.1,MGI:MGI:1918359;Name=XP_017176714.1;gbkey=CDS;gene=Flacc1;product=flagellum-associated coiled-coil domain-containing protein 1 isoform X3;protein_id=XP_017176714.1;extra_copy_number=0
CM058241.1	Liftoff	CDS	57779612	57779673	.	-	.	ID=cds-XP_017176714.1;Parent=rna-XM_017321225.3;Dbxref=GeneID:108812,GenBank:XP_017176714.1,MGI:MGI:1918359;Name=XP_017176714.1;gbkey=CDS;gene=Flacc1;product=flagellum-associated coiled-coil domain-containing protein 1 isoform X3;protein_id=XP_017176714.1;extra_copy_number=0
CM058241.1	Liftoff	CDS	57781369	57781419	.	-	.	ID=cds-XP_017176714.1;Parent=rna-XM_017321225.3;Dbxref=GeneID:108812,GenBank:XP_017176714.1,MGI:MGI:1918359;Name=XP_017176714.1;gbkey=CDS;gene=Flacc1;product=flagellum-associated coiled-coil domain-containing protein 1 isoform X3;protein_id=XP_017176714.1;extra_copy_number=0
CM058241.1	Liftoff	mRNA	57760009	57798965	.	-	.	ID=rna-XM_030255466.2;Parent=gene-Flacc1;Dbxref=GeneID:108812,GenBank:XM_030255466.2,MGI:MGI:1918359;Name=XM_030255466.2;gbkey=mRNA;gene=Flacc1;model_evidence=Supporting evidence includes similarity to: 2 mRNAs%2C 1 EST%2C 5 Proteins%2C 11 long SRA reads%2C and 100%25 coverage of the annotated genomic feature by RNAseq alignments%2C including 1 sample with support for all annotated introns;product=flagellum associated containing coiled-coil domains 1%2C transcript variant X2;transcript_id=XM_030255466.2;matches_ref_protein=True;valid_ORF=True;extra_copy_number=0
CM058241.1	Liftoff	exon	57760009	57761517	.	-	.	ID=exon-XM_030255466.2-15;Parent=rna-XM_030255466.2;Dbxref=GeneID:108812,GenBank:XM_030255466.2,MGI:MGI:1918359;gbkey=mRNA;gene=Flacc1;product=flagellum associated containing coiled-coil domains 1%2C transcript variant X2;transcript_id=XM_030255466.2;extra_copy_number=0
CM058241.1	Liftoff	exon	57762079	57762188	.	-	.	ID=exon-XM_030255466.2-14;Parent=rna-XM_030255466.2;Dbxref=GeneID:108812,GenBank:XM_030255466.2,MGI:MGI:1918359;gbkey=mRNA;gene=Flacc1;product=flagellum associated containing coiled-coil domains 1%2C transcript variant X2;transcript_id=XM_030255466.2;extra_copy_number=0
CM058241.1	Liftoff	exon	57762306	57762395	.	-	.	ID=exon-XM_030255466.2-13;Parent=rna-XM_030255466.2;Dbxref=GeneID:108812,GenBank:XM_030255466.2,MGI:MGI:1918359;gbkey=mRNA;gene=Flacc1;product=flagellum associated containing coiled-coil domains 1%2C transcript variant X2;transcript_id=XM_030255466.2;extra_copy_number=0
CM058241.1	Liftoff	exon	57764483	57764545	.	-	.	ID=exon-XM_030255466.2-12;Parent=rna-XM_030255466.2;Dbxref=GeneID:108812,GenBank:XM_030255466.2,MGI:MGI:1918359;gbkey=mRNA;gene=Flacc1;product=flagellum associated containing coiled-coil domains 1%2C transcript variant X2;transcript_id=XM_030255466.2;extra_copy_number=0
CM058241.1	Liftoff	exon	57769910	57770013	.	-	.	ID=exon-XM_030255466.2-11;Parent=rna-XM_030255466.2;Dbxref=GeneID:108812,GenBank:XM_030255466.2,MGI:MGI:1918359;gbkey=mRNA;gene=Flacc1;product=flagellum associated containing coiled-coil domains 1%2C transcript variant X2;transcript_id=XM_030255466.2;extra_copy_number=0
CM058241.1	Liftoff	exon	57770812	57770911	.	-	.	ID=exon-XM_030255466.2-10;Parent=rna-XM_030255466.2;Dbxref=GeneID:108812,GenBank:XM_030255466.2,MGI:MGI:1918359;gbkey=mRNA;gene=Flacc1;product=flagellum associated containing coiled-coil domains 1%2C transcript variant X2;transcript_id=XM_030255466.2;extra_copy_number=0
CM058241.1	Liftoff	exon	57772511	57772563	.	-	.	ID=exon-XM_030255466.2-9;Parent=rna-XM_030255466.2;Dbxref=GeneID:108812,GenBank:XM_030255466.2,MGI:MGI:1918359;gbkey=mRNA;gene=Flacc1;product=flagellum associated containing coiled-coil domains 1%2C transcript variant X2;transcript_id=XM_030255466.2;extra_copy_number=0
CM058241.1	Liftoff	exon	57773453	57773550	.	-	.	ID=exon-XM_030255466.2-8;Parent=rna-XM_030255466.2;Dbxref=GeneID:108812,GenBank:XM_030255466.2,MGI:MGI:1918359;gbkey=mRNA;gene=Flacc1;product=flagellum associated containing coiled-coil domains 1%2C transcript variant X2;transcript_id=XM_030255466.2;extra_copy_number=0
CM058241.1	Liftoff	exon	57779612	57779673	.	-	.	ID=exon-XM_030255466.2-7;Parent=rna-XM_030255466.2;Dbxref=GeneID:108812,GenBank:XM_030255466.2,MGI:MGI:1918359;gbkey=mRNA;gene=Flacc1;product=flagellum associated containing coiled-coil domains 1%2C transcript variant X2;transcript_id=XM_030255466.2;extra_copy_number=0
CM058241.1	Liftoff	exon	57781369	57781462	.	-	.	ID=exon-XM_030255466.2-6;Parent=rna-XM_030255466.2;Dbxref=GeneID:108812,GenBank:XM_030255466.2,MGI:MGI:1918359;gbkey=mRNA;gene=Flacc1;product=flagellum associated containing coiled-coil domains 1%2C transcript variant X2;transcript_id=XM_030255466.2;extra_copy_number=0
CM058241.1	Liftoff	exon	57782947	57783080	.	-	.	ID=exon-XM_030255466.2-5;Parent=rna-XM_030255466.2;Dbxref=GeneID:108812,GenBank:XM_030255466.2,MGI:MGI:1918359;gbkey=mRNA;gene=Flacc1;product=flagellum associated containing coiled-coil domains 1%2C transcript variant X2;transcript_id=XM_030255466.2;extra_copy_number=0
CM058241.1	Liftoff	exon	57793997	57794042	.	-	.	ID=exon-XM_030255466.2-4;Parent=rna-XM_030255466.2;Dbxref=GeneID:108812,GenBank:XM_030255466.2,MGI:MGI:1918359;gbkey=mRNA;gene=Flacc1;product=flagellum associated containing coiled-coil domains 1%2C transcript variant X2;transcript_id=XM_030255466.2;extra_copy_number=0
CM058241.1	Liftoff	exon	57794789	57794866	.	-	.	ID=exon-XM_030255466.2-3;Parent=rna-XM_030255466.2;Dbxref=GeneID:108812,GenBank:XM_030255466.2,MGI:MGI:1918359;gbkey=mRNA;gene=Flacc1;product=flagellum associated containing coiled-coil domains 1%2C transcript variant X2;transcript_id=XM_030255466.2;extra_copy_number=0
CM058241.1	Liftoff	exon	57795385	57795529	.	-	.	ID=exon-XM_030255466.2-2;Parent=rna-XM_030255466.2;Dbxref=GeneID:108812,GenBank:XM_030255466.2,MGI:MGI:1918359;gbkey=mRNA;gene=Flacc1;product=flagellum associated containing coiled-coil domains 1%2C transcript variant X2;transcript_id=XM_030255466.2;extra_copy_number=0
CM058241.1	Liftoff	exon	57798801	57798965	.	-	.	ID=exon-XM_030255466.2-1;Parent=rna-XM_030255466.2;Dbxref=GeneID:108812,GenBank:XM_030255466.2,MGI:MGI:1918359;gbkey=mRNA;gene=Flacc1;product=flagellum associated containing coiled-coil domains 1%2C transcript variant X2;transcript_id=XM_030255466.2;extra_copy_number=0
CM058241.1	Liftoff	CDS	57761391	57761517	.	-	.	ID=cds-XP_030111326.1;Parent=rna-XM_030255466.2;Dbxref=GeneID:108812,GenBank:XP_030111326.1,MGI:MGI:1918359;Name=XP_030111326.1;gbkey=CDS;gene=Flacc1;product=flagellum-associated coiled-coil domain-containing protein 1 isoform X1;protein_id=XP_030111326.1;extra_copy_number=0
CM058241.1	Liftoff	CDS	57762079	57762188	.	-	.	ID=cds-XP_030111326.1;Parent=rna-XM_030255466.2;Dbxref=GeneID:108812,GenBank:XP_030111326.1,MGI:MGI:1918359;Name=XP_030111326.1;gbkey=CDS;gene=Flacc1;product=flagellum-associated coiled-coil domain-containing protein 1 isoform X1;protein_id=XP_030111326.1;extra_copy_number=0
CM058241.1	Liftoff	CDS	57762306	57762395	.	-	.	ID=cds-XP_030111326.1;Parent=rna-XM_030255466.2;Dbxref=GeneID:108812,GenBank:XP_030111326.1,MGI:MGI:1918359;Name=XP_030111326.1;gbkey=CDS;gene=Flacc1;product=flagellum-associated coiled-coil domain-containing protein 1 isoform X1;protein_id=XP_030111326.1;extra_copy_number=0
CM058241.1	Liftoff	CDS	57764483	57764545	.	-	.	ID=cds-XP_030111326.1;Parent=rna-XM_030255466.2;Dbxref=GeneID:108812,GenBank:XP_030111326.1,MGI:MGI:1918359;Name=XP_030111326.1;gbkey=CDS;gene=Flacc1;product=flagellum-associated coiled-coil domain-containing protein 1 isoform X1;protein_id=XP_030111326.1;extra_copy_number=0
CM058241.1	Liftoff	CDS	57769910	57770013	.	-	.	ID=cds-XP_030111326.1;Parent=rna-XM_030255466.2;Dbxref=GeneID:108812,GenBank:XP_030111326.1,MGI:MGI:1918359;Name=XP_030111326.1;gbkey=CDS;gene=Flacc1;product=flagellum-associated coiled-coil domain-containing protein 1 isoform X1;protein_id=XP_030111326.1;extra_copy_number=0
CM058241.1	Liftoff	CDS	57770812	57770911	.	-	.	ID=cds-XP_030111326.1;Parent=rna-XM_030255466.2;Dbxref=GeneID:108812,GenBank:XP_030111326.1,MGI:MGI:1918359;Name=XP_030111326.1;gbkey=CDS;gene=Flacc1;product=flagellum-associated coiled-coil domain-containing protein 1 isoform X1;protein_id=XP_030111326.1;extra_copy_number=0
CM058241.1	Liftoff	CDS	57772511	57772563	.	-	.	ID=cds-XP_030111326.1;Parent=rna-XM_030255466.2;Dbxref=GeneID:108812,GenBank:XP_030111326.1,MGI:MGI:1918359;Name=XP_030111326.1;gbkey=CDS;gene=Flacc1;product=flagellum-associated coiled-coil domain-containing protein 1 isoform X1;protein_id=XP_030111326.1;extra_copy_number=0
CM058241.1	Liftoff	CDS	57773453	57773550	.	-	.	ID=cds-XP_030111326.1;Parent=rna-XM_030255466.2;Dbxref=GeneID:108812,GenBank:XP_030111326.1,MGI:MGI:1918359;Name=XP_030111326.1;gbkey=CDS;gene=Flacc1;product=flagellum-associated coiled-coil domain-containing protein 1 isoform X1;protein_id=XP_030111326.1;extra_copy_number=0
CM058241.1	Liftoff	CDS	57779612	57779673	.	-	.	ID=cds-XP_030111326.1;Parent=rna-XM_030255466.2;Dbxref=GeneID:108812,GenBank:XP_030111326.1,MGI:MGI:1918359;Name=XP_030111326.1;gbkey=CDS;gene=Flacc1;product=flagellum-associated coiled-coil domain-containing protein 1 isoform X1;protein_id=XP_030111326.1;extra_copy_number=0
CM058241.1	Liftoff	CDS	57781369	57781462	.	-	.	ID=cds-XP_030111326.1;Parent=rna-XM_030255466.2;Dbxref=GeneID:108812,GenBank:XP_030111326.1,MGI:MGI:1918359;Name=XP_030111326.1;gbkey=CDS;gene=Flacc1;product=flagellum-associated coiled-coil domain-containing protein 1 isoform X1;protein_id=XP_030111326.1;extra_copy_number=0
CM058241.1	Liftoff	CDS	57782947	57783080	.	-	.	ID=cds-XP_030111326.1;Parent=rna-XM_030255466.2;Dbxref=GeneID:108812,GenBank:XP_030111326.1,MGI:MGI:1918359;Name=XP_030111326.1;gbkey=CDS;gene=Flacc1;product=flagellum-associated coiled-coil domain-containing protein 1 isoform X1;protein_id=XP_030111326.1;extra_copy_number=0
CM058241.1	Liftoff	CDS	57793997	57794042	.	-	.	ID=cds-XP_030111326.1;Parent=rna-XM_030255466.2;Dbxref=GeneID:108812,GenBank:XP_030111326.1,MGI:MGI:1918359;Name=XP_030111326.1;gbkey=CDS;gene=Flacc1;product=flagellum-associated coiled-coil domain-containing protein 1 isoform X1;protein_id=XP_030111326.1;extra_copy_number=0
CM058241.1	Liftoff	CDS	57794789	57794866	.	-	.	ID=cds-XP_030111326.1;Parent=rna-XM_030255466.2;Dbxref=GeneID:108812,GenBank:XP_030111326.1,MGI:MGI:1918359;Name=XP_030111326.1;gbkey=CDS;gene=Flacc1;product=flagellum-associated coiled-coil domain-containing protein 1 isoform X1;protein_id=XP_030111326.1;extra_copy_number=0
CM058241.1	Liftoff	CDS	57795385	57795497	.	-	.	ID=cds-XP_030111326.1;Parent=rna-XM_030255466.2;Dbxref=GeneID:108812,GenBank:XP_030111326.1,MGI:MGI:1918359;Name=XP_030111326.1;gbkey=CDS;gene=Flacc1;product=flagellum-associated coiled-coil domain-containing protein 1 isoform X1;protein_id=XP_030111326.1;extra_copy_number=0
CM058241.1	Liftoff	mRNA	57761204	57795529	.	-	.	ID=rna-NM_001347056.1;Parent=gene-Flacc1;Dbxref=GeneID:108812,GenBank:NM_001347056.1,MGI:MGI:1918359;Name=NM_001347056.1;gbkey=mRNA;gene=Flacc1;product=flagellum associated containing coiled-coil domains 1%2C transcript variant 4;transcript_id=NM_001347056.1;matches_ref_protein=True;valid_ORF=True;extra_copy_number=0
CM058241.1	Liftoff	exon	57761204	57761517	.	-	.	ID=exon-NM_001347056.1-14;Parent=rna-NM_001347056.1;Dbxref=GeneID:108812,GenBank:NM_001347056.1,MGI:MGI:1918359;gbkey=mRNA;gene=Flacc1;product=flagellum associated containing coiled-coil domains 1%2C transcript variant 4;transcript_id=NM_001347056.1;extra_copy_number=0
CM058241.1	Liftoff	exon	57762079	57762188	.	-	.	ID=exon-NM_001347056.1-13;Parent=rna-NM_001347056.1;Dbxref=GeneID:108812,GenBank:NM_001347056.1,MGI:MGI:1918359;gbkey=mRNA;gene=Flacc1;product=flagellum associated containing coiled-coil domains 1%2C transcript variant 4;transcript_id=NM_001347056.1;extra_copy_number=0
CM058241.1	Liftoff	exon	57762306	57762395	.	-	.	ID=exon-NM_001347056.1-12;Parent=rna-NM_001347056.1;Dbxref=GeneID:108812,GenBank:NM_001347056.1,MGI:MGI:1918359;gbkey=mRNA;gene=Flacc1;product=flagellum associated containing coiled-coil domains 1%2C transcript variant 4;transcript_id=NM_001347056.1;extra_copy_number=0
CM058241.1	Liftoff	exon	57764483	57764545	.	-	.	ID=exon-NM_001347056.1-11;Parent=rna-NM_001347056.1;Dbxref=GeneID:108812,GenBank:NM_001347056.1,MGI:MGI:1918359;gbkey=mRNA;gene=Flacc1;product=flagellum associated containing coiled-coil domains 1%2C transcript variant 4;transcript_id=NM_001347056.1;extra_copy_number=0
CM058241.1	Liftoff	exon	57769910	57770013	.	-	.	ID=exon-NM_001347056.1-10;Parent=rna-NM_001347056.1;Dbxref=GeneID:108812,GenBank:NM_001347056.1,MGI:MGI:1918359;gbkey=mRNA;gene=Flacc1;product=flagellum associated containing coiled-coil domains 1%2C transcript variant 4;transcript_id=NM_001347056.1;extra_copy_number=0
CM058241.1	Liftoff	exon	57770812	57770911	.	-	.	ID=exon-NM_001347056.1-9;Parent=rna-NM_001347056.1;Dbxref=GeneID:108812,GenBank:NM_001347056.1,MGI:MGI:1918359;gbkey=mRNA;gene=Flacc1;product=flagellum associated containing coiled-coil domains 1%2C transcript variant 4;transcript_id=NM_001347056.1;extra_copy_number=0
CM058241.1	Liftoff	exon	57772511	57772563	.	-	.	ID=exon-NM_001347056.1-8;Parent=rna-NM_001347056.1;Dbxref=GeneID:108812,GenBank:NM_001347056.1,MGI:MGI:1918359;gbkey=mRNA;gene=Flacc1;product=flagellum associated containing coiled-coil domains 1%2C transcript variant 4;transcript_id=NM_001347056.1;extra_copy_number=0
CM058241.1	Liftoff	exon	57773453	57773550	.	-	.	ID=exon-NM_001347056.1-7;Parent=rna-NM_001347056.1;Dbxref=GeneID:108812,GenBank:NM_001347056.1,MGI:MGI:1918359;gbkey=mRNA;gene=Flacc1;product=flagellum associated containing coiled-coil domains 1%2C transcript variant 4;transcript_id=NM_001347056.1;extra_copy_number=0
CM058241.1	Liftoff	exon	57779612	57779673	.	-	.	ID=exon-NM_001347056.1-6;Parent=rna-NM_001347056.1;Dbxref=GeneID:108812,GenBank:NM_001347056.1,MGI:MGI:1918359;gbkey=mRNA;gene=Flacc1;product=flagellum associated containing coiled-coil domains 1%2C transcript variant 4;transcript_id=NM_001347056.1;extra_copy_number=0
CM058241.1	Liftoff	exon	57781369	57781462	.	-	.	ID=exon-NM_001347056.1-5;Parent=rna-NM_001347056.1;Dbxref=GeneID:108812,GenBank:NM_001347056.1,MGI:MGI:1918359;gbkey=mRNA;gene=Flacc1;product=flagellum associated containing coiled-coil domains 1%2C transcript variant 4;transcript_id=NM_001347056.1;extra_copy_number=0
CM058241.1	Liftoff	exon	57782947	57783080	.	-	.	ID=exon-NM_001347056.1-4;Parent=rna-NM_001347056.1;Dbxref=GeneID:108812,GenBank:NM_001347056.1,MGI:MGI:1918359;gbkey=mRNA;gene=Flacc1;product=flagellum associated containing coiled-coil domains 1%2C transcript variant 4;transcript_id=NM_001347056.1;extra_copy_number=0
CM058241.1	Liftoff	exon	57793997	57794042	.	-	.	ID=exon-NM_001347056.1-3;Parent=rna-NM_001347056.1;Dbxref=GeneID:108812,GenBank:NM_001347056.1,MGI:MGI:1918359;gbkey=mRNA;gene=Flacc1;product=flagellum associated containing coiled-coil domains 1%2C transcript variant 4;transcript_id=NM_001347056.1;extra_copy_number=0
CM058241.1	Liftoff	exon	57794789	57794866	.	-	.	ID=exon-NM_001347056.1-2;Parent=rna-NM_001347056.1;Dbxref=GeneID:108812,GenBank:NM_001347056.1,MGI:MGI:1918359;gbkey=mRNA;gene=Flacc1;product=flagellum associated containing coiled-coil domains 1%2C transcript variant 4;transcript_id=NM_001347056.1;extra_copy_number=0
CM058241.1	Liftoff	exon	57795385	57795529	.	-	.	ID=exon-NM_001347056.1-1;Parent=rna-NM_001347056.1;Dbxref=GeneID:108812,GenBank:NM_001347056.1,MGI:MGI:1918359;gbkey=mRNA;gene=Flacc1;product=flagellum associated containing coiled-coil domains 1%2C transcript variant 4;transcript_id=NM_001347056.1;extra_copy_number=0
CM058241.1	Liftoff	CDS	57761391	57761517	.	-	.	ID=cds-NP_001333985.1;Parent=rna-NM_001347056.1;Dbxref=CCDS:CCDS83544.1,GeneID:108812,GenBank:NP_001333985.1,MGI:MGI:1918359;Name=NP_001333985.1;Note=isoform c is encoded by transcript variant 4;gbkey=CDS;gene=Flacc1;product=flagellum-associated coiled-coil domain-containing protein 1 isoform c;protein_id=NP_001333985.1;extra_copy_number=0
CM058241.1	Liftoff	CDS	57762079	57762188	.	-	.	ID=cds-NP_001333985.1;Parent=rna-NM_001347056.1;Dbxref=CCDS:CCDS83544.1,GeneID:108812,GenBank:NP_001333985.1,MGI:MGI:1918359;Name=NP_001333985.1;Note=isoform c is encoded by transcript variant 4;gbkey=CDS;gene=Flacc1;product=flagellum-associated coiled-coil domain-containing protein 1 isoform c;protein_id=NP_001333985.1;extra_copy_number=0
CM058241.1	Liftoff	CDS	57762306	57762395	.	-	.	ID=cds-NP_001333985.1;Parent=rna-NM_001347056.1;Dbxref=CCDS:CCDS83544.1,GeneID:108812,GenBank:NP_001333985.1,MGI:MGI:1918359;Name=NP_001333985.1;Note=isoform c is encoded by transcript variant 4;gbkey=CDS;gene=Flacc1;product=flagellum-associated coiled-coil domain-containing protein 1 isoform c;protein_id=NP_001333985.1;extra_copy_number=0
CM058241.1	Liftoff	CDS	57764483	57764545	.	-	.	ID=cds-NP_001333985.1;Parent=rna-NM_001347056.1;Dbxref=CCDS:CCDS83544.1,GeneID:108812,GenBank:NP_001333985.1,MGI:MGI:1918359;Name=NP_001333985.1;Note=isoform c is encoded by transcript variant 4;gbkey=CDS;gene=Flacc1;product=flagellum-associated coiled-coil domain-containing protein 1 isoform c;protein_id=NP_001333985.1;extra_copy_number=0
CM058241.1	Liftoff	CDS	57769910	57770013	.	-	.	ID=cds-NP_001333985.1;Parent=rna-NM_001347056.1;Dbxref=CCDS:CCDS83544.1,GeneID:108812,GenBank:NP_001333985.1,MGI:MGI:1918359;Name=NP_001333985.1;Note=isoform c is encoded by transcript variant 4;gbkey=CDS;gene=Flacc1;product=flagellum-associated coiled-coil domain-containing protein 1 isoform c;protein_id=NP_001333985.1;extra_copy_number=0
CM058241.1	Liftoff	CDS	57770812	57770911	.	-	.	ID=cds-NP_001333985.1;Parent=rna-NM_001347056.1;Dbxref=CCDS:CCDS83544.1,GeneID:108812,GenBank:NP_001333985.1,MGI:MGI:1918359;Name=NP_001333985.1;Note=isoform c is encoded by transcript variant 4;gbkey=CDS;gene=Flacc1;product=flagellum-associated coiled-coil domain-containing protein 1 isoform c;protein_id=NP_001333985.1;extra_copy_number=0
CM058241.1	Liftoff	CDS	57772511	57772563	.	-	.	ID=cds-NP_001333985.1;Parent=rna-NM_001347056.1;Dbxref=CCDS:CCDS83544.1,GeneID:108812,GenBank:NP_001333985.1,MGI:MGI:1918359;Name=NP_001333985.1;Note=isoform c is encoded by transcript variant 4;gbkey=CDS;gene=Flacc1;product=flagellum-associated coiled-coil domain-containing protein 1 isoform c;protein_id=NP_001333985.1;extra_copy_number=0
CM058241.1	Liftoff	CDS	57773453	57773550	.	-	.	ID=cds-NP_001333985.1;Parent=rna-NM_001347056.1;Dbxref=CCDS:CCDS83544.1,GeneID:108812,GenBank:NP_001333985.1,MGI:MGI:1918359;Name=NP_001333985.1;Note=isoform c is encoded by transcript variant 4;gbkey=CDS;gene=Flacc1;product=flagellum-associated coiled-coil domain-containing protein 1 isoform c;protein_id=NP_001333985.1;extra_copy_number=0
CM058241.1	Liftoff	CDS	57779612	57779673	.	-	.	ID=cds-NP_001333985.1;Parent=rna-NM_001347056.1;Dbxref=CCDS:CCDS83544.1,GeneID:108812,GenBank:NP_001333985.1,MGI:MGI:1918359;Name=NP_001333985.1;Note=isoform c is encoded by transcript variant 4;gbkey=CDS;gene=Flacc1;product=flagellum-associated coiled-coil domain-containing protein 1 isoform c;protein_id=NP_001333985.1;extra_copy_number=0
CM058241.1	Liftoff	CDS	57781369	57781462	.	-	.	ID=cds-NP_001333985.1;Parent=rna-NM_001347056.1;Dbxref=CCDS:CCDS83544.1,GeneID:108812,GenBank:NP_001333985.1,MGI:MGI:1918359;Name=NP_001333985.1;Note=isoform c is encoded by transcript variant 4;gbkey=CDS;gene=Flacc1;product=flagellum-associated coiled-coil domain-containing protein 1 isoform c;protein_id=NP_001333985.1;extra_copy_number=0
CM058241.1	Liftoff	CDS	57782947	57783080	.	-	.	ID=cds-NP_001333985.1;Parent=rna-NM_001347056.1;Dbxref=CCDS:CCDS83544.1,GeneID:108812,GenBank:NP_001333985.1,MGI:MGI:1918359;Name=NP_001333985.1;Note=isoform c is encoded by transcript variant 4;gbkey=CDS;gene=Flacc1;product=flagellum-associated coiled-coil domain-containing protein 1 isoform c;protein_id=NP_001333985.1;extra_copy_number=0
CM058241.1	Liftoff	CDS	57793997	57794042	.	-	.	ID=cds-NP_001333985.1;Parent=rna-NM_001347056.1;Dbxref=CCDS:CCDS83544.1,GeneID:108812,GenBank:NP_001333985.1,MGI:MGI:1918359;Name=NP_001333985.1;Note=isoform c is encoded by transcript variant 4;gbkey=CDS;gene=Flacc1;product=flagellum-associated coiled-coil domain-containing protein 1 isoform c;protein_id=NP_001333985.1;extra_copy_number=0
CM058241.1	Liftoff	CDS	57794789	57794866	.	-	.	ID=cds-NP_001333985.1;Parent=rna-NM_001347056.1;Dbxref=CCDS:CCDS83544.1,GeneID:108812,GenBank:NP_001333985.1,MGI:MGI:1918359;Name=NP_001333985.1;Note=isoform c is encoded by transcript variant 4;gbkey=CDS;gene=Flacc1;product=flagellum-associated coiled-coil domain-containing protein 1 isoform c;protein_id=NP_001333985.1;extra_copy_number=0
CM058241.1	Liftoff	CDS	57795385	57795497	.	-	.	ID=cds-NP_001333985.1;Parent=rna-NM_001347056.1;Dbxref=CCDS:CCDS83544.1,GeneID:108812,GenBank:NP_001333985.1,MGI:MGI:1918359;Name=NP_001333985.1;Note=isoform c is encoded by transcript variant 4;gbkey=CDS;gene=Flacc1;product=flagellum-associated coiled-coil domain-containing protein 1 isoform c;protein_id=NP_001333985.1;extra_copy_number=0
CM058241.1	Liftoff	mRNA	57761204	57799073	.	-	.	ID=rna-NM_175370.5;Parent=gene-Flacc1;Dbxref=GeneID:108812,GenBank:NM_175370.5,MGI:MGI:1918359;Name=NM_175370.5;gbkey=mRNA;gene=Flacc1;product=flagellum associated containing coiled-coil domains 1%2C transcript variant 3;tag=RefSeq Select;transcript_id=NM_175370.5;matches_ref_protein=True;valid_ORF=True;extra_copy_number=0
CM058241.1	Liftoff	exon	57761204	57761513	.	-	.	ID=exon-NM_175370.5-15;Parent=rna-NM_175370.5;Dbxref=GeneID:108812,GenBank:NM_175370.5,MGI:MGI:1918359;gbkey=mRNA;gene=Flacc1;product=flagellum associated containing coiled-coil domains 1%2C transcript variant 3;tag=RefSeq Select;transcript_id=NM_175370.5;extra_copy_number=0
CM058241.1	Liftoff	exon	57762079	57762188	.	-	.	ID=exon-NM_175370.5-14;Parent=rna-NM_175370.5;Dbxref=GeneID:108812,GenBank:NM_175370.5,MGI:MGI:1918359;gbkey=mRNA;gene=Flacc1;product=flagellum associated containing coiled-coil domains 1%2C transcript variant 3;tag=RefSeq Select;transcript_id=NM_175370.5;extra_copy_number=0
CM058241.1	Liftoff	exon	57762306	57762395	.	-	.	ID=exon-NM_175370.5-13;Parent=rna-NM_175370.5;Dbxref=GeneID:108812,GenBank:NM_175370.5,MGI:MGI:1918359;gbkey=mRNA;gene=Flacc1;product=flagellum associated containing coiled-coil domains 1%2C transcript variant 3;tag=RefSeq Select;transcript_id=NM_175370.5;extra_copy_number=0
CM058241.1	Liftoff	exon	57764483	57764545	.	-	.	ID=exon-NM_175370.5-12;Parent=rna-NM_175370.5;Dbxref=GeneID:108812,GenBank:NM_175370.5,MGI:MGI:1918359;gbkey=mRNA;gene=Flacc1;product=flagellum associated containing coiled-coil domains 1%2C transcript variant 3;tag=RefSeq Select;transcript_id=NM_175370.5;extra_copy_number=0
CM058241.1	Liftoff	exon	57769910	57770013	.	-	.	ID=exon-NM_175370.5-11;Parent=rna-NM_175370.5;Dbxref=GeneID:108812,GenBank:NM_175370.5,MGI:MGI:1918359;gbkey=mRNA;gene=Flacc1;product=flagellum associated containing coiled-coil domains 1%2C transcript variant 3;tag=RefSeq Select;transcript_id=NM_175370.5;extra_copy_number=0
CM058241.1	Liftoff	exon	57770812	57770911	.	-	.	ID=exon-NM_175370.5-10;Parent=rna-NM_175370.5;Dbxref=GeneID:108812,GenBank:NM_175370.5,MGI:MGI:1918359;gbkey=mRNA;gene=Flacc1;product=flagellum associated containing coiled-coil domains 1%2C transcript variant 3;tag=RefSeq Select;transcript_id=NM_175370.5;extra_copy_number=0
CM058241.1	Liftoff	exon	57772511	57772563	.	-	.	ID=exon-NM_175370.5-9;Parent=rna-NM_175370.5;Dbxref=GeneID:108812,GenBank:NM_175370.5,MGI:MGI:1918359;gbkey=mRNA;gene=Flacc1;product=flagellum associated containing coiled-coil domains 1%2C transcript variant 3;tag=RefSeq Select;transcript_id=NM_175370.5;extra_copy_number=0
CM058241.1	Liftoff	exon	57773453	57773550	.	-	.	ID=exon-NM_175370.5-8;Parent=rna-NM_175370.5;Dbxref=GeneID:108812,GenBank:NM_175370.5,MGI:MGI:1918359;gbkey=mRNA;gene=Flacc1;product=flagellum associated containing coiled-coil domains 1%2C transcript variant 3;tag=RefSeq Select;transcript_id=NM_175370.5;extra_copy_number=0
CM058241.1	Liftoff	exon	57779612	57779673	.	-	.	ID=exon-NM_175370.5-7;Parent=rna-NM_175370.5;Dbxref=GeneID:108812,GenBank:NM_175370.5,MGI:MGI:1918359;gbkey=mRNA;gene=Flacc1;product=flagellum associated containing coiled-coil domains 1%2C transcript variant 3;tag=RefSeq Select;transcript_id=NM_175370.5;extra_copy_number=0
CM058241.1	Liftoff	exon	57781369	57781462	.	-	.	ID=exon-NM_175370.5-6;Parent=rna-NM_175370.5;Dbxref=GeneID:108812,GenBank:NM_175370.5,MGI:MGI:1918359;gbkey=mRNA;gene=Flacc1;product=flagellum associated containing coiled-coil domains 1%2C transcript variant 3;tag=RefSeq Select;transcript_id=NM_175370.5;extra_copy_number=0
CM058241.1	Liftoff	exon	57782947	57783080	.	-	.	ID=exon-NM_175370.5-5;Parent=rna-NM_175370.5;Dbxref=GeneID:108812,GenBank:NM_175370.5,MGI:MGI:1918359;gbkey=mRNA;gene=Flacc1;product=flagellum associated containing coiled-coil domains 1%2C transcript variant 3;tag=RefSeq Select;transcript_id=NM_175370.5;extra_copy_number=0
CM058241.1	Liftoff	exon	57793997	57794042	.	-	.	ID=exon-NM_175370.5-4;Parent=rna-NM_175370.5;Dbxref=GeneID:108812,GenBank:NM_175370.5,MGI:MGI:1918359;gbkey=mRNA;gene=Flacc1;product=flagellum associated containing coiled-coil domains 1%2C transcript variant 3;tag=RefSeq Select;transcript_id=NM_175370.5;extra_copy_number=0
CM058241.1	Liftoff	exon	57794789	57794866	.	-	.	ID=exon-NM_175370.5-3;Parent=rna-NM_175370.5;Dbxref=GeneID:108812,GenBank:NM_175370.5,MGI:MGI:1918359;gbkey=mRNA;gene=Flacc1;product=flagellum associated containing coiled-coil domains 1%2C transcript variant 3;tag=RefSeq Select;transcript_id=NM_175370.5;extra_copy_number=0
CM058241.1	Liftoff	exon	57795385	57795529	.	-	.	ID=exon-NM_175370.5-2;Parent=rna-NM_175370.5;Dbxref=GeneID:108812,GenBank:NM_175370.5,MGI:MGI:1918359;gbkey=mRNA;gene=Flacc1;product=flagellum associated containing coiled-coil domains 1%2C transcript variant 3;tag=RefSeq Select;transcript_id=NM_175370.5;extra_copy_number=0
CM058241.1	Liftoff	exon	57798986	57799073	.	-	.	ID=exon-NM_175370.5-1;Parent=rna-NM_175370.5;Dbxref=GeneID:108812,GenBank:NM_175370.5,MGI:MGI:1918359;gbkey=mRNA;gene=Flacc1;product=flagellum associated containing coiled-coil domains 1%2C transcript variant 3;tag=RefSeq Select;transcript_id=NM_175370.5;extra_copy_number=0
CM058241.1	Liftoff	CDS	57761507	57761513	.	-	.	ID=cds-NP_780579.1;Parent=rna-NM_175370.5;Dbxref=CCDS:CCDS35581.1,GeneID:108812,GenBank:NP_780579.1,MGI:MGI:1918359;Name=NP_780579.1;Note=isoform b is encoded by transcript variant 3;gbkey=CDS;gene=Flacc1;product=flagellum-associated coiled-coil domain-containing protein 1 isoform b;protein_id=NP_780579.1;tag=RefSeq Select;extra_copy_number=0
CM058241.1	Liftoff	CDS	57762079	57762188	.	-	.	ID=cds-NP_780579.1;Parent=rna-NM_175370.5;Dbxref=CCDS:CCDS35581.1,GeneID:108812,GenBank:NP_780579.1,MGI:MGI:1918359;Name=NP_780579.1;Note=isoform b is encoded by transcript variant 3;gbkey=CDS;gene=Flacc1;product=flagellum-associated coiled-coil domain-containing protein 1 isoform b;protein_id=NP_780579.1;tag=RefSeq Select;extra_copy_number=0
CM058241.1	Liftoff	CDS	57762306	57762395	.	-	.	ID=cds-NP_780579.1;Parent=rna-NM_175370.5;Dbxref=CCDS:CCDS35581.1,GeneID:108812,GenBank:NP_780579.1,MGI:MGI:1918359;Name=NP_780579.1;Note=isoform b is encoded by transcript variant 3;gbkey=CDS;gene=Flacc1;product=flagellum-associated coiled-coil domain-containing protein 1 isoform b;protein_id=NP_780579.1;tag=RefSeq Select;extra_copy_number=0
CM058241.1	Liftoff	CDS	57764483	57764545	.	-	.	ID=cds-NP_780579.1;Parent=rna-NM_175370.5;Dbxref=CCDS:CCDS35581.1,GeneID:108812,GenBank:NP_780579.1,MGI:MGI:1918359;Name=NP_780579.1;Note=isoform b is encoded by transcript variant 3;gbkey=CDS;gene=Flacc1;product=flagellum-associated coiled-coil domain-containing protein 1 isoform b;protein_id=NP_780579.1;tag=RefSeq Select;extra_copy_number=0
CM058241.1	Liftoff	CDS	57769910	57770013	.	-	.	ID=cds-NP_780579.1;Parent=rna-NM_175370.5;Dbxref=CCDS:CCDS35581.1,GeneID:108812,GenBank:NP_780579.1,MGI:MGI:1918359;Name=NP_780579.1;Note=isoform b is encoded by transcript variant 3;gbkey=CDS;gene=Flacc1;product=flagellum-associated coiled-coil domain-containing protein 1 isoform b;protein_id=NP_780579.1;tag=RefSeq Select;extra_copy_number=0
CM058241.1	Liftoff	CDS	57770812	57770911	.	-	.	ID=cds-NP_780579.1;Parent=rna-NM_175370.5;Dbxref=CCDS:CCDS35581.1,GeneID:108812,GenBank:NP_780579.1,MGI:MGI:1918359;Name=NP_780579.1;Note=isoform b is encoded by transcript variant 3;gbkey=CDS;gene=Flacc1;product=flagellum-associated coiled-coil domain-containing protein 1 isoform b;protein_id=NP_780579.1;tag=RefSeq Select;extra_copy_number=0
CM058241.1	Liftoff	CDS	57772511	57772563	.	-	.	ID=cds-NP_780579.1;Parent=rna-NM_175370.5;Dbxref=CCDS:CCDS35581.1,GeneID:108812,GenBank:NP_780579.1,MGI:MGI:1918359;Name=NP_780579.1;Note=isoform b is encoded by transcript variant 3;gbkey=CDS;gene=Flacc1;product=flagellum-associated coiled-coil domain-containing protein 1 isoform b;protein_id=NP_780579.1;tag=RefSeq Select;extra_copy_number=0
CM058241.1	Liftoff	CDS	57773453	57773550	.	-	.	ID=cds-NP_780579.1;Parent=rna-NM_175370.5;Dbxref=CCDS:CCDS35581.1,GeneID:108812,GenBank:NP_780579.1,MGI:MGI:1918359;Name=NP_780579.1;Note=isoform b is encoded by transcript variant 3;gbkey=CDS;gene=Flacc1;product=flagellum-associated coiled-coil domain-containing protein 1 isoform b;protein_id=NP_780579.1;tag=RefSeq Select;extra_copy_number=0
CM058241.1	Liftoff	CDS	57779612	57779673	.	-	.	ID=cds-NP_780579.1;Parent=rna-NM_175370.5;Dbxref=CCDS:CCDS35581.1,GeneID:108812,GenBank:NP_780579.1,MGI:MGI:1918359;Name=NP_780579.1;Note=isoform b is encoded by transcript variant 3;gbkey=CDS;gene=Flacc1;product=flagellum-associated coiled-coil domain-containing protein 1 isoform b;protein_id=NP_780579.1;tag=RefSeq Select;extra_copy_number=0
CM058241.1	Liftoff	CDS	57781369	57781462	.	-	.	ID=cds-NP_780579.1;Parent=rna-NM_175370.5;Dbxref=CCDS:CCDS35581.1,GeneID:108812,GenBank:NP_780579.1,MGI:MGI:1918359;Name=NP_780579.1;Note=isoform b is encoded by transcript variant 3;gbkey=CDS;gene=Flacc1;product=flagellum-associated coiled-coil domain-containing protein 1 isoform b;protein_id=NP_780579.1;tag=RefSeq Select;extra_copy_number=0
CM058241.1	Liftoff	CDS	57782947	57783080	.	-	.	ID=cds-NP_780579.1;Parent=rna-NM_175370.5;Dbxref=CCDS:CCDS35581.1,GeneID:108812,GenBank:NP_780579.1,MGI:MGI:1918359;Name=NP_780579.1;Note=isoform b is encoded by transcript variant 3;gbkey=CDS;gene=Flacc1;product=flagellum-associated coiled-coil domain-containing protein 1 isoform b;protein_id=NP_780579.1;tag=RefSeq Select;extra_copy_number=0
CM058241.1	Liftoff	CDS	57793997	57794042	.	-	.	ID=cds-NP_780579.1;Parent=rna-NM_175370.5;Dbxref=CCDS:CCDS35581.1,GeneID:108812,GenBank:NP_780579.1,MGI:MGI:1918359;Name=NP_780579.1;Note=isoform b is encoded by transcript variant 3;gbkey=CDS;gene=Flacc1;product=flagellum-associated coiled-coil domain-containing protein 1 isoform b;protein_id=NP_780579.1;tag=RefSeq Select;extra_copy_number=0
CM058241.1	Liftoff	CDS	57794789	57794866	.	-	.	ID=cds-NP_780579.1;Parent=rna-NM_175370.5;Dbxref=CCDS:CCDS35581.1,GeneID:108812,GenBank:NP_780579.1,MGI:MGI:1918359;Name=NP_780579.1;Note=isoform b is encoded by transcript variant 3;gbkey=CDS;gene=Flacc1;product=flagellum-associated coiled-coil domain-containing protein 1 isoform b;protein_id=NP_780579.1;tag=RefSeq Select;extra_copy_number=0
CM058241.1	Liftoff	CDS	57795385	57795497	.	-	.	ID=cds-NP_780579.1;Parent=rna-NM_175370.5;Dbxref=CCDS:CCDS35581.1,GeneID:108812,GenBank:NP_780579.1,MGI:MGI:1918359;Name=NP_780579.1;Note=isoform b is encoded by transcript variant 3;gbkey=CDS;gene=Flacc1;product=flagellum-associated coiled-coil domain-containing protein 1 isoform b;protein_id=NP_780579.1;tag=RefSeq Select;extra_copy_number=0
CM058241.1	Liftoff	mRNA	57762794	57799092	.	-	.	ID=rna-XM_006495615.4;Parent=gene-Flacc1;Dbxref=GeneID:108812,GenBank:XM_006495615.4,MGI:MGI:1918359;Name=XM_006495615.4;gbkey=mRNA;gene=Flacc1;model_evidence=Supporting evidence includes similarity to: 1 mRNA%2C 1 EST%2C 8 long SRA reads%2C and 100%25 coverage of the annotated genomic feature by RNAseq alignments%2C including 1 sample with support for all annotated introns;product=flagellum associated containing coiled-coil domains 1%2C transcript variant X3;transcript_id=XM_006495615.4;matches_ref_protein=True;valid_ORF=True;extra_copy_number=0
CM058241.1	Liftoff	exon	57762794	57763079	.	-	.	ID=exon-XM_006495615.4-13;Parent=rna-XM_006495615.4;Dbxref=GeneID:108812,GenBank:XM_006495615.4,MGI:MGI:1918359;gbkey=mRNA;gene=Flacc1;product=flagellum associated containing coiled-coil domains 1%2C transcript variant X3;transcript_id=XM_006495615.4;extra_copy_number=0
CM058241.1	Liftoff	exon	57764483	57764545	.	-	.	ID=exon-XM_006495615.4-12;Parent=rna-XM_006495615.4;Dbxref=GeneID:108812,GenBank:XM_006495615.4,MGI:MGI:1918359;gbkey=mRNA;gene=Flacc1;product=flagellum associated containing coiled-coil domains 1%2C transcript variant X3;transcript_id=XM_006495615.4;extra_copy_number=0
CM058241.1	Liftoff	exon	57769910	57770013	.	-	.	ID=exon-XM_006495615.4-11;Parent=rna-XM_006495615.4;Dbxref=GeneID:108812,GenBank:XM_006495615.4,MGI:MGI:1918359;gbkey=mRNA;gene=Flacc1;product=flagellum associated containing coiled-coil domains 1%2C transcript variant X3;transcript_id=XM_006495615.4;extra_copy_number=0
CM058241.1	Liftoff	exon	57770812	57770911	.	-	.	ID=exon-XM_006495615.4-10;Parent=rna-XM_006495615.4;Dbxref=GeneID:108812,GenBank:XM_006495615.4,MGI:MGI:1918359;gbkey=mRNA;gene=Flacc1;product=flagellum associated containing coiled-coil domains 1%2C transcript variant X3;transcript_id=XM_006495615.4;extra_copy_number=0
CM058241.1	Liftoff	exon	57772511	57772563	.	-	.	ID=exon-XM_006495615.4-9;Parent=rna-XM_006495615.4;Dbxref=GeneID:108812,GenBank:XM_006495615.4,MGI:MGI:1918359;gbkey=mRNA;gene=Flacc1;product=flagellum associated containing coiled-coil domains 1%2C transcript variant X3;transcript_id=XM_006495615.4;extra_copy_number=0
CM058241.1	Liftoff	exon	57773453	57773550	.	-	.	ID=exon-XM_006495615.4-8;Parent=rna-XM_006495615.4;Dbxref=GeneID:108812,GenBank:XM_006495615.4,MGI:MGI:1918359;gbkey=mRNA;gene=Flacc1;product=flagellum associated containing coiled-coil domains 1%2C transcript variant X3;transcript_id=XM_006495615.4;extra_copy_number=0
CM058241.1	Liftoff	exon	57779612	57779673	.	-	.	ID=exon-XM_006495615.4-7;Parent=rna-XM_006495615.4;Dbxref=GeneID:108812,GenBank:XM_006495615.4,MGI:MGI:1918359;gbkey=mRNA;gene=Flacc1;product=flagellum associated containing coiled-coil domains 1%2C transcript variant X3;transcript_id=XM_006495615.4;extra_copy_number=0
CM058241.1	Liftoff	exon	57781369	57781462	.	-	.	ID=exon-XM_006495615.4-6;Parent=rna-XM_006495615.4;Dbxref=GeneID:108812,GenBank:XM_006495615.4,MGI:MGI:1918359;gbkey=mRNA;gene=Flacc1;product=flagellum associated containing coiled-coil domains 1%2C transcript variant X3;transcript_id=XM_006495615.4;extra_copy_number=0
CM058241.1	Liftoff	exon	57782947	57783080	.	-	.	ID=exon-XM_006495615.4-5;Parent=rna-XM_006495615.4;Dbxref=GeneID:108812,GenBank:XM_006495615.4,MGI:MGI:1918359;gbkey=mRNA;gene=Flacc1;product=flagellum associated containing coiled-coil domains 1%2C transcript variant X3;transcript_id=XM_006495615.4;extra_copy_number=0
CM058241.1	Liftoff	exon	57793997	57794042	.	-	.	ID=exon-XM_006495615.4-4;Parent=rna-XM_006495615.4;Dbxref=GeneID:108812,GenBank:XM_006495615.4,MGI:MGI:1918359;gbkey=mRNA;gene=Flacc1;product=flagellum associated containing coiled-coil domains 1%2C transcript variant X3;transcript_id=XM_006495615.4;extra_copy_number=0
CM058241.1	Liftoff	exon	57794789	57794866	.	-	.	ID=exon-XM_006495615.4-3;Parent=rna-XM_006495615.4;Dbxref=GeneID:108812,GenBank:XM_006495615.4,MGI:MGI:1918359;gbkey=mRNA;gene=Flacc1;product=flagellum associated containing coiled-coil domains 1%2C transcript variant X3;transcript_id=XM_006495615.4;extra_copy_number=0
CM058241.1	Liftoff	exon	57795385	57795529	.	-	.	ID=exon-XM_006495615.4-2;Parent=rna-XM_006495615.4;Dbxref=GeneID:108812,GenBank:XM_006495615.4,MGI:MGI:1918359;gbkey=mRNA;gene=Flacc1;product=flagellum associated containing coiled-coil domains 1%2C transcript variant X3;transcript_id=XM_006495615.4;extra_copy_number=0
CM058241.1	Liftoff	exon	57798986	57799092	.	-	.	ID=exon-XM_006495615.4-1;Parent=rna-XM_006495615.4;Dbxref=GeneID:108812,GenBank:XM_006495615.4,MGI:MGI:1918359;gbkey=mRNA;gene=Flacc1;product=flagellum associated containing coiled-coil domains 1%2C transcript variant X3;transcript_id=XM_006495615.4;extra_copy_number=0
CM058241.1	Liftoff	CDS	57763002	57763079	.	-	.	ID=cds-XP_006495678.1;Parent=rna-XM_006495615.4;Dbxref=GeneID:108812,GenBank:XP_006495678.1,MGI:MGI:1918359;Name=XP_006495678.1;gbkey=CDS;gene=Flacc1;product=flagellum-associated coiled-coil domain-containing protein 1 isoform X2;protein_id=XP_006495678.1;extra_copy_number=0
CM058241.1	Liftoff	CDS	57764483	57764545	.	-	.	ID=cds-XP_006495678.1;Parent=rna-XM_006495615.4;Dbxref=GeneID:108812,GenBank:XP_006495678.1,MGI:MGI:1918359;Name=XP_006495678.1;gbkey=CDS;gene=Flacc1;product=flagellum-associated coiled-coil domain-containing protein 1 isoform X2;protein_id=XP_006495678.1;extra_copy_number=0
CM058241.1	Liftoff	CDS	57769910	57770013	.	-	.	ID=cds-XP_006495678.1;Parent=rna-XM_006495615.4;Dbxref=GeneID:108812,GenBank:XP_006495678.1,MGI:MGI:1918359;Name=XP_006495678.1;gbkey=CDS;gene=Flacc1;product=flagellum-associated coiled-coil domain-containing protein 1 isoform X2;protein_id=XP_006495678.1;extra_copy_number=0
CM058241.1	Liftoff	CDS	57770812	57770911	.	-	.	ID=cds-XP_006495678.1;Parent=rna-XM_006495615.4;Dbxref=GeneID:108812,GenBank:XP_006495678.1,MGI:MGI:1918359;Name=XP_006495678.1;gbkey=CDS;gene=Flacc1;product=flagellum-associated coiled-coil domain-containing protein 1 isoform X2;protein_id=XP_006495678.1;extra_copy_number=0
CM058241.1	Liftoff	CDS	57772511	57772563	.	-	.	ID=cds-XP_006495678.1;Parent=rna-XM_006495615.4;Dbxref=GeneID:108812,GenBank:XP_006495678.1,MGI:MGI:1918359;Name=XP_006495678.1;gbkey=CDS;gene=Flacc1;product=flagellum-associated coiled-coil domain-containing protein 1 isoform X2;protein_id=XP_006495678.1;extra_copy_number=0
CM058241.1	Liftoff	CDS	57773453	57773550	.	-	.	ID=cds-XP_006495678.1;Parent=rna-XM_006495615.4;Dbxref=GeneID:108812,GenBank:XP_006495678.1,MGI:MGI:1918359;Name=XP_006495678.1;gbkey=CDS;gene=Flacc1;product=flagellum-associated coiled-coil domain-containing protein 1 isoform X2;protein_id=XP_006495678.1;extra_copy_number=0
CM058241.1	Liftoff	CDS	57779612	57779673	.	-	.	ID=cds-XP_006495678.1;Parent=rna-XM_006495615.4;Dbxref=GeneID:108812,GenBank:XP_006495678.1,MGI:MGI:1918359;Name=XP_006495678.1;gbkey=CDS;gene=Flacc1;product=flagellum-associated coiled-coil domain-containing protein 1 isoform X2;protein_id=XP_006495678.1;extra_copy_number=0
CM058241.1	Liftoff	CDS	57781369	57781462	.	-	.	ID=cds-XP_006495678.1;Parent=rna-XM_006495615.4;Dbxref=GeneID:108812,GenBank:XP_006495678.1,MGI:MGI:1918359;Name=XP_006495678.1;gbkey=CDS;gene=Flacc1;product=flagellum-associated coiled-coil domain-containing protein 1 isoform X2;protein_id=XP_006495678.1;extra_copy_number=0
CM058241.1	Liftoff	CDS	57782947	57783080	.	-	.	ID=cds-XP_006495678.1;Parent=rna-XM_006495615.4;Dbxref=GeneID:108812,GenBank:XP_006495678.1,MGI:MGI:1918359;Name=XP_006495678.1;gbkey=CDS;gene=Flacc1;product=flagellum-associated coiled-coil domain-containing protein 1 isoform X2;protein_id=XP_006495678.1;extra_copy_number=0
CM058241.1	Liftoff	CDS	57793997	57794042	.	-	.	ID=cds-XP_006495678.1;Parent=rna-XM_006495615.4;Dbxref=GeneID:108812,GenBank:XP_006495678.1,MGI:MGI:1918359;Name=XP_006495678.1;gbkey=CDS;gene=Flacc1;product=flagellum-associated coiled-coil domain-containing protein 1 isoform X2;protein_id=XP_006495678.1;extra_copy_number=0
CM058241.1	Liftoff	CDS	57794789	57794866	.	-	.	ID=cds-XP_006495678.1;Parent=rna-XM_006495615.4;Dbxref=GeneID:108812,GenBank:XP_006495678.1,MGI:MGI:1918359;Name=XP_006495678.1;gbkey=CDS;gene=Flacc1;product=flagellum-associated coiled-coil domain-containing protein 1 isoform X2;protein_id=XP_006495678.1;extra_copy_number=0
CM058241.1	Liftoff	CDS	57795385	57795497	.	-	.	ID=cds-XP_006495678.1;Parent=rna-XM_006495615.4;Dbxref=GeneID:108812,GenBank:XP_006495678.1,MGI:MGI:1918359;Name=XP_006495678.1;gbkey=CDS;gene=Flacc1;product=flagellum-associated coiled-coil domain-containing protein 1 isoform X2;protein_id=XP_006495678.1;extra_copy_number=0
CM058241.1	Liftoff	mRNA	57770956	57799091	.	-	.	ID=rna-XM_006495617.3;Parent=gene-Flacc1;Dbxref=GeneID:108812,GenBank:XM_006495617.3,MGI:MGI:1918359;Name=XM_006495617.3;gbkey=mRNA;gene=Flacc1;model_evidence=Supporting evidence includes similarity to: 1 EST%2C and 100%25 coverage of the annotated genomic feature by RNAseq alignments%2C including 1 sample with support for all annotated introns;product=flagellum associated containing coiled-coil domains 1%2C transcript variant X6;transcript_id=XM_006495617.3;matches_ref_protein=True;valid_ORF=True;extra_copy_number=0
CM058241.1	Liftoff	exon	57770956	57771295	.	-	.	ID=exon-XM_006495617.3-9;Parent=rna-XM_006495617.3;Dbxref=GeneID:108812,GenBank:XM_006495617.3,MGI:MGI:1918359;gbkey=mRNA;gene=Flacc1;product=flagellum associated containing coiled-coil domains 1%2C transcript variant X6;transcript_id=XM_006495617.3;extra_copy_number=0
CM058241.1	Liftoff	exon	57773453	57773550	.	-	.	ID=exon-XM_006495617.3-8;Parent=rna-XM_006495617.3;Dbxref=GeneID:108812,GenBank:XM_006495617.3,MGI:MGI:1918359;gbkey=mRNA;gene=Flacc1;product=flagellum associated containing coiled-coil domains 1%2C transcript variant X6;transcript_id=XM_006495617.3;extra_copy_number=0
CM058241.1	Liftoff	exon	57779612	57779673	.	-	.	ID=exon-XM_006495617.3-7;Parent=rna-XM_006495617.3;Dbxref=GeneID:108812,GenBank:XM_006495617.3,MGI:MGI:1918359;gbkey=mRNA;gene=Flacc1;product=flagellum associated containing coiled-coil domains 1%2C transcript variant X6;transcript_id=XM_006495617.3;extra_copy_number=0
CM058241.1	Liftoff	exon	57781369	57781462	.	-	.	ID=exon-XM_006495617.3-6;Parent=rna-XM_006495617.3;Dbxref=GeneID:108812,GenBank:XM_006495617.3,MGI:MGI:1918359;gbkey=mRNA;gene=Flacc1;product=flagellum associated containing coiled-coil domains 1%2C transcript variant X6;transcript_id=XM_006495617.3;extra_copy_number=0
CM058241.1	Liftoff	exon	57782947	57783080	.	-	.	ID=exon-XM_006495617.3-5;Parent=rna-XM_006495617.3;Dbxref=GeneID:108812,GenBank:XM_006495617.3,MGI:MGI:1918359;gbkey=mRNA;gene=Flacc1;product=flagellum associated containing coiled-coil domains 1%2C transcript variant X6;transcript_id=XM_006495617.3;extra_copy_number=0
CM058241.1	Liftoff	exon	57793997	57794042	.	-	.	ID=exon-XM_006495617.3-4;Parent=rna-XM_006495617.3;Dbxref=GeneID:108812,GenBank:XM_006495617.3,MGI:MGI:1918359;gbkey=mRNA;gene=Flacc1;product=flagellum associated containing coiled-coil domains 1%2C transcript variant X6;transcript_id=XM_006495617.3;extra_copy_number=0
CM058241.1	Liftoff	exon	57794789	57794866	.	-	.	ID=exon-XM_006495617.3-3;Parent=rna-XM_006495617.3;Dbxref=GeneID:108812,GenBank:XM_006495617.3,MGI:MGI:1918359;gbkey=mRNA;gene=Flacc1;product=flagellum associated containing coiled-coil domains 1%2C transcript variant X6;transcript_id=XM_006495617.3;extra_copy_number=0
CM058241.1	Liftoff	exon	57795385	57795529	.	-	.	ID=exon-XM_006495617.3-2;Parent=rna-XM_006495617.3;Dbxref=GeneID:108812,GenBank:XM_006495617.3,MGI:MGI:1918359;gbkey=mRNA;gene=Flacc1;product=flagellum associated containing coiled-coil domains 1%2C transcript variant X6;transcript_id=XM_006495617.3;extra_copy_number=0
CM058241.1	Liftoff	exon	57798986	57799091	.	-	.	ID=exon-XM_006495617.3-1;Parent=rna-XM_006495617.3;Dbxref=GeneID:108812,GenBank:XM_006495617.3,MGI:MGI:1918359;gbkey=mRNA;gene=Flacc1;product=flagellum associated containing coiled-coil domains 1%2C transcript variant X6;transcript_id=XM_006495617.3;extra_copy_number=0
CM058241.1	Liftoff	CDS	57771102	57771295	.	-	.	ID=cds-XP_006495680.1;Parent=rna-XM_006495617.3;Dbxref=GeneID:108812,GenBank:XP_006495680.1,MGI:MGI:1918359;Name=XP_006495680.1;gbkey=CDS;gene=Flacc1;product=flagellum-associated coiled-coil domain-containing protein 1 isoform X4;protein_id=XP_006495680.1;extra_copy_number=0
CM058241.1	Liftoff	CDS	57773453	57773550	.	-	.	ID=cds-XP_006495680.1;Parent=rna-XM_006495617.3;Dbxref=GeneID:108812,GenBank:XP_006495680.1,MGI:MGI:1918359;Name=XP_006495680.1;gbkey=CDS;gene=Flacc1;product=flagellum-associated coiled-coil domain-containing protein 1 isoform X4;protein_id=XP_006495680.1;extra_copy_number=0
CM058241.1	Liftoff	CDS	57779612	57779673	.	-	.	ID=cds-XP_006495680.1;Parent=rna-XM_006495617.3;Dbxref=GeneID:108812,GenBank:XP_006495680.1,MGI:MGI:1918359;Name=XP_006495680.1;gbkey=CDS;gene=Flacc1;product=flagellum-associated coiled-coil domain-containing protein 1 isoform X4;protein_id=XP_006495680.1;extra_copy_number=0
CM058241.1	Liftoff	CDS	57781369	57781462	.	-	.	ID=cds-XP_006495680.1;Parent=rna-XM_006495617.3;Dbxref=GeneID:108812,GenBank:XP_006495680.1,MGI:MGI:1918359;Name=XP_006495680.1;gbkey=CDS;gene=Flacc1;product=flagellum-associated coiled-coil domain-containing protein 1 isoform X4;protein_id=XP_006495680.1;extra_copy_number=0
CM058241.1	Liftoff	CDS	57782947	57783080	.	-	.	ID=cds-XP_006495680.1;Parent=rna-XM_006495617.3;Dbxref=GeneID:108812,GenBank:XP_006495680.1,MGI:MGI:1918359;Name=XP_006495680.1;gbkey=CDS;gene=Flacc1;product=flagellum-associated coiled-coil domain-containing protein 1 isoform X4;protein_id=XP_006495680.1;extra_copy_number=0
CM058241.1	Liftoff	CDS	57793997	57794042	.	-	.	ID=cds-XP_006495680.1;Parent=rna-XM_006495617.3;Dbxref=GeneID:108812,GenBank:XP_006495680.1,MGI:MGI:1918359;Name=XP_006495680.1;gbkey=CDS;gene=Flacc1;product=flagellum-associated coiled-coil domain-containing protein 1 isoform X4;protein_id=XP_006495680.1;extra_copy_number=0
CM058241.1	Liftoff	CDS	57794789	57794866	.	-	.	ID=cds-XP_006495680.1;Parent=rna-XM_006495617.3;Dbxref=GeneID:108812,GenBank:XP_006495680.1,MGI:MGI:1918359;Name=XP_006495680.1;gbkey=CDS;gene=Flacc1;product=flagellum-associated coiled-coil domain-containing protein 1 isoform X4;protein_id=XP_006495680.1;extra_copy_number=0
CM058241.1	Liftoff	CDS	57795385	57795497	.	-	.	ID=cds-XP_006495680.1;Parent=rna-XM_006495617.3;Dbxref=GeneID:108812,GenBank:XP_006495680.1,MGI:MGI:1918359;Name=XP_006495680.1;gbkey=CDS;gene=Flacc1;product=flagellum-associated coiled-coil domain-containing protein 1 isoform X4;protein_id=XP_006495680.1;extra_copy_number=0
CM058241.1	Liftoff	transcript	57762377	57799092	.	-	.	ID=rna-XR_865219.3;Parent=gene-Flacc1;Dbxref=GeneID:108812,GenBank:XR_865219.3,MGI:MGI:1918359;Name=XR_865219.3;gbkey=misc_RNA;gene=Flacc1;model_evidence=Supporting evidence includes similarity to: 1 mRNA%2C 1 EST%2C 8 long SRA reads%2C and 100%25 coverage of the annotated genomic feature by RNAseq alignments%2C including 1 sample with support for all annotated introns;product=flagellum associated containing coiled-coil domains 1%2C transcript variant X4;transcript_id=XR_865219.3;extra_copy_number=0
CM058241.1	Liftoff	exon	57762377	57762395	.	-	.	ID=exon-XR_865219.3-14;Parent=rna-XR_865219.3;Dbxref=GeneID:108812,GenBank:XR_865219.3,MGI:MGI:1918359;gbkey=misc_RNA;gene=Flacc1;product=flagellum associated containing coiled-coil domains 1%2C transcript variant X4;transcript_id=XR_865219.3;extra_copy_number=0
CM058241.1	Liftoff	exon	57762940	57763079	.	-	.	ID=exon-XR_865219.3-13;Parent=rna-XR_865219.3;Dbxref=GeneID:108812,GenBank:XR_865219.3,MGI:MGI:1918359;gbkey=misc_RNA;gene=Flacc1;product=flagellum associated containing coiled-coil domains 1%2C transcript variant X4;transcript_id=XR_865219.3;extra_copy_number=0
CM058241.1	Liftoff	exon	57764483	57764545	.	-	.	ID=exon-XR_865219.3-12;Parent=rna-XR_865219.3;Dbxref=GeneID:108812,GenBank:XR_865219.3,MGI:MGI:1918359;gbkey=misc_RNA;gene=Flacc1;product=flagellum associated containing coiled-coil domains 1%2C transcript variant X4;transcript_id=XR_865219.3;extra_copy_number=0
CM058241.1	Liftoff	exon	57769910	57770013	.	-	.	ID=exon-XR_865219.3-11;Parent=rna-XR_865219.3;Dbxref=GeneID:108812,GenBank:XR_865219.3,MGI:MGI:1918359;gbkey=misc_RNA;gene=Flacc1;product=flagellum associated containing coiled-coil domains 1%2C transcript variant X4;transcript_id=XR_865219.3;extra_copy_number=0
CM058241.1	Liftoff	exon	57770812	57770911	.	-	.	ID=exon-XR_865219.3-10;Parent=rna-XR_865219.3;Dbxref=GeneID:108812,GenBank:XR_865219.3,MGI:MGI:1918359;gbkey=misc_RNA;gene=Flacc1;product=flagellum associated containing coiled-coil domains 1%2C transcript variant X4;transcript_id=XR_865219.3;extra_copy_number=0
CM058241.1	Liftoff	exon	57772511	57772563	.	-	.	ID=exon-XR_865219.3-9;Parent=rna-XR_865219.3;Dbxref=GeneID:108812,GenBank:XR_865219.3,MGI:MGI:1918359;gbkey=misc_RNA;gene=Flacc1;product=flagellum associated containing coiled-coil domains 1%2C transcript variant X4;transcript_id=XR_865219.3;extra_copy_number=0
CM058241.1	Liftoff	exon	57773453	57773550	.	-	.	ID=exon-XR_865219.3-8;Parent=rna-XR_865219.3;Dbxref=GeneID:108812,GenBank:XR_865219.3,MGI:MGI:1918359;gbkey=misc_RNA;gene=Flacc1;product=flagellum associated containing coiled-coil domains 1%2C transcript variant X4;transcript_id=XR_865219.3;extra_copy_number=0
CM058241.1	Liftoff	exon	57779612	57779673	.	-	.	ID=exon-XR_865219.3-7;Parent=rna-XR_865219.3;Dbxref=GeneID:108812,GenBank:XR_865219.3,MGI:MGI:1918359;gbkey=misc_RNA;gene=Flacc1;product=flagellum associated containing coiled-coil domains 1%2C transcript variant X4;transcript_id=XR_865219.3;extra_copy_number=0
CM058241.1	Liftoff	exon	57781369	57781462	.	-	.	ID=exon-XR_865219.3-6;Parent=rna-XR_865219.3;Dbxref=GeneID:108812,GenBank:XR_865219.3,MGI:MGI:1918359;gbkey=misc_RNA;gene=Flacc1;product=flagellum associated containing coiled-coil domains 1%2C transcript variant X4;transcript_id=XR_865219.3;extra_copy_number=0
CM058241.1	Liftoff	exon	57782947	57783080	.	-	.	ID=exon-XR_865219.3-5;Parent=rna-XR_865219.3;Dbxref=GeneID:108812,GenBank:XR_865219.3,MGI:MGI:1918359;gbkey=misc_RNA;gene=Flacc1;product=flagellum associated containing coiled-coil domains 1%2C transcript variant X4;transcript_id=XR_865219.3;extra_copy_number=0
CM058241.1	Liftoff	exon	57793997	57794042	.	-	.	ID=exon-XR_865219.3-4;Parent=rna-XR_865219.3;Dbxref=GeneID:108812,GenBank:XR_865219.3,MGI:MGI:1918359;gbkey=misc_RNA;gene=Flacc1;product=flagellum associated containing coiled-coil domains 1%2C transcript variant X4;transcript_id=XR_865219.3;extra_copy_number=0
CM058241.1	Liftoff	exon	57794789	57794866	.	-	.	ID=exon-XR_865219.3-3;Parent=rna-XR_865219.3;Dbxref=GeneID:108812,GenBank:XR_865219.3,MGI:MGI:1918359;gbkey=misc_RNA;gene=Flacc1;product=flagellum associated containing coiled-coil domains 1%2C transcript variant X4;transcript_id=XR_865219.3;extra_copy_number=0
CM058241.1	Liftoff	exon	57795385	57795529	.	-	.	ID=exon-XR_865219.3-2;Parent=rna-XR_865219.3;Dbxref=GeneID:108812,GenBank:XR_865219.3,MGI:MGI:1918359;gbkey=misc_RNA;gene=Flacc1;product=flagellum associated containing coiled-coil domains 1%2C transcript variant X4;transcript_id=XR_865219.3;extra_copy_number=0
CM058241.1	Liftoff	exon	57798986	57799092	.	-	.	ID=exon-XR_865219.3-1;Parent=rna-XR_865219.3;Dbxref=GeneID:108812,GenBank:XR_865219.3,MGI:MGI:1918359;gbkey=misc_RNA;gene=Flacc1;product=flagellum associated containing coiled-coil domains 1%2C transcript variant X4;transcript_id=XR_865219.3;extra_copy_number=0
CM058241.1	Liftoff	gene	57814284	57861979	.	+	.	ID=gene-Cflar;Dbxref=GeneID:12633,MGI:MGI:1336166;Name=Cflar;description=CASP8 and FADD-like apoptosis regulator;gbkey=Gene;gene=Cflar;gene_biotype=protein_coding;gene_synonym=2310024N18Rik,A430105C05Rik,c-Flip,Cash,Casper,CLARP,FLAME,FLAME-1,Flip,Gm9845,I-FLICE,MRIT;coverage=1.0;sequence_ID=1.0;valid_ORFs=13;extra_copy_number=0;copy_num_ID=gene-Cflar_0
CM058241.1	Liftoff	mRNA	57814284	57861979	.	+	.	ID=rna-XM_011238421.4;Parent=gene-Cflar;Dbxref=GeneID:12633,GenBank:XM_011238421.4,MGI:MGI:1336166;Name=XM_011238421.4;gbkey=mRNA;gene=Cflar;model_evidence=Supporting evidence includes similarity to: 2 mRNAs%2C 5 ESTs%2C 9 Proteins%2C 378 long SRA reads%2C and 97%25 coverage of the annotated genomic feature by RNAseq alignments%2C including 46 samples with support for all annotated introns;product=CASP8 and FADD-like apoptosis regulator%2C transcript variant X2;transcript_id=XM_011238421.4;matches_ref_protein=True;valid_ORF=True;extra_copy_number=0
CM058241.1	Liftoff	exon	57814284	57814682	.	+	.	ID=exon-XM_011238421.4-1;Parent=rna-XM_011238421.4;Dbxref=GeneID:12633,GenBank:XM_011238421.4,MGI:MGI:1336166;gbkey=mRNA;gene=Cflar;product=CASP8 and FADD-like apoptosis regulator%2C transcript variant X2;transcript_id=XM_011238421.4;extra_copy_number=0
CM058241.1	Liftoff	exon	57816663	57816751	.	+	.	ID=exon-XM_011238421.4-2;Parent=rna-XM_011238421.4;Dbxref=GeneID:12633,GenBank:XM_011238421.4,MGI:MGI:1336166;gbkey=mRNA;gene=Cflar;product=CASP8 and FADD-like apoptosis regulator%2C transcript variant X2;transcript_id=XM_011238421.4;extra_copy_number=0
CM058241.1	Liftoff	exon	57829401	57829827	.	+	.	ID=exon-XM_011238421.4-3;Parent=rna-XM_011238421.4;Dbxref=GeneID:12633,GenBank:XM_011238421.4,MGI:MGI:1336166;gbkey=mRNA;gene=Cflar;product=CASP8 and FADD-like apoptosis regulator%2C transcript variant X2;transcript_id=XM_011238421.4;extra_copy_number=0
CM058241.1	Liftoff	exon	57832151	57832256	.	+	.	ID=exon-XM_011238421.4-4;Parent=rna-XM_011238421.4;Dbxref=GeneID:12633,GenBank:XM_011238421.4,MGI:MGI:1336166;gbkey=mRNA;gene=Cflar;product=CASP8 and FADD-like apoptosis regulator%2C transcript variant X2;transcript_id=XM_011238421.4;extra_copy_number=0
CM058241.1	Liftoff	exon	57834247	57834382	.	+	.	ID=exon-XM_011238421.4-5;Parent=rna-XM_011238421.4;Dbxref=GeneID:12633,GenBank:XM_011238421.4,MGI:MGI:1336166;gbkey=mRNA;gene=Cflar;product=CASP8 and FADD-like apoptosis regulator%2C transcript variant X2;transcript_id=XM_011238421.4;extra_copy_number=0
CM058241.1	Liftoff	exon	57835348	57835421	.	+	.	ID=exon-XM_011238421.4-6;Parent=rna-XM_011238421.4;Dbxref=GeneID:12633,GenBank:XM_011238421.4,MGI:MGI:1336166;gbkey=mRNA;gene=Cflar;product=CASP8 and FADD-like apoptosis regulator%2C transcript variant X2;transcript_id=XM_011238421.4;extra_copy_number=0
CM058241.1	Liftoff	exon	57838753	57838807	.	+	.	ID=exon-XM_011238421.4-7;Parent=rna-XM_011238421.4;Dbxref=GeneID:12633,GenBank:XM_011238421.4,MGI:MGI:1336166;gbkey=mRNA;gene=Cflar;product=CASP8 and FADD-like apoptosis regulator%2C transcript variant X2;transcript_id=XM_011238421.4;extra_copy_number=0
CM058241.1	Liftoff	exon	57843358	57843407	.	+	.	ID=exon-XM_011238421.4-8;Parent=rna-XM_011238421.4;Dbxref=GeneID:12633,GenBank:XM_011238421.4,MGI:MGI:1336166;gbkey=mRNA;gene=Cflar;product=CASP8 and FADD-like apoptosis regulator%2C transcript variant X2;transcript_id=XM_011238421.4;extra_copy_number=0
CM058241.1	Liftoff	exon	57844060	57844141	.	+	.	ID=exon-XM_011238421.4-9;Parent=rna-XM_011238421.4;Dbxref=GeneID:12633,GenBank:XM_011238421.4,MGI:MGI:1336166;gbkey=mRNA;gene=Cflar;product=CASP8 and FADD-like apoptosis regulator%2C transcript variant X2;transcript_id=XM_011238421.4;extra_copy_number=0
CM058241.1	Liftoff	exon	57855434	57855941	.	+	.	ID=exon-XM_011238421.4-10;Parent=rna-XM_011238421.4;Dbxref=GeneID:12633,GenBank:XM_011238421.4,MGI:MGI:1336166;gbkey=mRNA;gene=Cflar;product=CASP8 and FADD-like apoptosis regulator%2C transcript variant X2;transcript_id=XM_011238421.4;extra_copy_number=0
CM058241.1	Liftoff	exon	57856879	57861979	.	+	.	ID=exon-XM_011238421.4-11;Parent=rna-XM_011238421.4;Dbxref=GeneID:12633,GenBank:XM_011238421.4,MGI:MGI:1336166;gbkey=mRNA;gene=Cflar;product=CASP8 and FADD-like apoptosis regulator%2C transcript variant X2;transcript_id=XM_011238421.4;extra_copy_number=0
CM058241.1	Liftoff	CDS	57829532	57829827	.	+	.	ID=cds-XP_011236723.1;Parent=rna-XM_011238421.4;Dbxref=GeneID:12633,GenBank:XP_011236723.1,MGI:MGI:1336166;Name=XP_011236723.1;gbkey=CDS;gene=Cflar;product=CASP8 and FADD-like apoptosis regulator isoform X1;protein_id=XP_011236723.1;extra_copy_number=0
CM058241.1	Liftoff	CDS	57832151	57832256	.	+	.	ID=cds-XP_011236723.1;Parent=rna-XM_011238421.4;Dbxref=GeneID:12633,GenBank:XP_011236723.1,MGI:MGI:1336166;Name=XP_011236723.1;gbkey=CDS;gene=Cflar;product=CASP8 and FADD-like apoptosis regulator isoform X1;protein_id=XP_011236723.1;extra_copy_number=0
CM058241.1	Liftoff	CDS	57834247	57834382	.	+	.	ID=cds-XP_011236723.1;Parent=rna-XM_011238421.4;Dbxref=GeneID:12633,GenBank:XP_011236723.1,MGI:MGI:1336166;Name=XP_011236723.1;gbkey=CDS;gene=Cflar;product=CASP8 and FADD-like apoptosis regulator isoform X1;protein_id=XP_011236723.1;extra_copy_number=0
CM058241.1	Liftoff	CDS	57835348	57835421	.	+	.	ID=cds-XP_011236723.1;Parent=rna-XM_011238421.4;Dbxref=GeneID:12633,GenBank:XP_011236723.1,MGI:MGI:1336166;Name=XP_011236723.1;gbkey=CDS;gene=Cflar;product=CASP8 and FADD-like apoptosis regulator isoform X1;protein_id=XP_011236723.1;extra_copy_number=0
CM058241.1	Liftoff	CDS	57838753	57838807	.	+	.	ID=cds-XP_011236723.1;Parent=rna-XM_011238421.4;Dbxref=GeneID:12633,GenBank:XP_011236723.1,MGI:MGI:1336166;Name=XP_011236723.1;gbkey=CDS;gene=Cflar;product=CASP8 and FADD-like apoptosis regulator isoform X1;protein_id=XP_011236723.1;extra_copy_number=0
CM058241.1	Liftoff	CDS	57843358	57843407	.	+	.	ID=cds-XP_011236723.1;Parent=rna-XM_011238421.4;Dbxref=GeneID:12633,GenBank:XP_011236723.1,MGI:MGI:1336166;Name=XP_011236723.1;gbkey=CDS;gene=Cflar;product=CASP8 and FADD-like apoptosis regulator isoform X1;protein_id=XP_011236723.1;extra_copy_number=0
CM058241.1	Liftoff	CDS	57844060	57844141	.	+	.	ID=cds-XP_011236723.1;Parent=rna-XM_011238421.4;Dbxref=GeneID:12633,GenBank:XP_011236723.1,MGI:MGI:1336166;Name=XP_011236723.1;gbkey=CDS;gene=Cflar;product=CASP8 and FADD-like apoptosis regulator isoform X1;protein_id=XP_011236723.1;extra_copy_number=0
CM058241.1	Liftoff	CDS	57855434	57855941	.	+	.	ID=cds-XP_011236723.1;Parent=rna-XM_011238421.4;Dbxref=GeneID:12633,GenBank:XP_011236723.1,MGI:MGI:1336166;Name=XP_011236723.1;gbkey=CDS;gene=Cflar;product=CASP8 and FADD-like apoptosis regulator isoform X1;protein_id=XP_011236723.1;extra_copy_number=0
CM058241.1	Liftoff	CDS	57856879	57857017	.	+	.	ID=cds-XP_011236723.1;Parent=rna-XM_011238421.4;Dbxref=GeneID:12633,GenBank:XP_011236723.1,MGI:MGI:1336166;Name=XP_011236723.1;gbkey=CDS;gene=Cflar;product=CASP8 and FADD-like apoptosis regulator isoform X1;protein_id=XP_011236723.1;extra_copy_number=0
CM058241.1	Liftoff	mRNA	57814407	57861979	.	+	.	ID=rna-XM_011238420.4;Parent=gene-Cflar;Dbxref=GeneID:12633,GenBank:XM_011238420.4,MGI:MGI:1336166;Name=XM_011238420.4;gbkey=mRNA;gene=Cflar;model_evidence=Supporting evidence includes similarity to: 4 mRNAs%2C 10 ESTs%2C 9 Proteins%2C 362 long SRA reads%2C and 97%25 coverage of the annotated genomic feature by RNAseq alignments%2C including 43 samples with support for all annotated introns;product=CASP8 and FADD-like apoptosis regulator%2C transcript variant X1;transcript_id=XM_011238420.4;matches_ref_protein=True;valid_ORF=True;extra_copy_number=0
CM058241.1	Liftoff	exon	57814407	57814682	.	+	.	ID=exon-XM_011238420.4-1;Parent=rna-XM_011238420.4;Dbxref=GeneID:12633,GenBank:XM_011238420.4,MGI:MGI:1336166;gbkey=mRNA;gene=Cflar;product=CASP8 and FADD-like apoptosis regulator%2C transcript variant X1;transcript_id=XM_011238420.4;extra_copy_number=0
CM058241.1	Liftoff	exon	57816388	57816751	.	+	.	ID=exon-XM_011238420.4-2;Parent=rna-XM_011238420.4;Dbxref=GeneID:12633,GenBank:XM_011238420.4,MGI:MGI:1336166;gbkey=mRNA;gene=Cflar;product=CASP8 and FADD-like apoptosis regulator%2C transcript variant X1;transcript_id=XM_011238420.4;extra_copy_number=0
CM058241.1	Liftoff	exon	57829401	57829827	.	+	.	ID=exon-XM_011238420.4-3;Parent=rna-XM_011238420.4;Dbxref=GeneID:12633,GenBank:XM_011238420.4,MGI:MGI:1336166;gbkey=mRNA;gene=Cflar;product=CASP8 and FADD-like apoptosis regulator%2C transcript variant X1;transcript_id=XM_011238420.4;extra_copy_number=0
CM058241.1	Liftoff	exon	57832151	57832256	.	+	.	ID=exon-XM_011238420.4-4;Parent=rna-XM_011238420.4;Dbxref=GeneID:12633,GenBank:XM_011238420.4,MGI:MGI:1336166;gbkey=mRNA;gene=Cflar;product=CASP8 and FADD-like apoptosis regulator%2C transcript variant X1;transcript_id=XM_011238420.4;extra_copy_number=0
CM058241.1	Liftoff	exon	57834247	57834382	.	+	.	ID=exon-XM_011238420.4-5;Parent=rna-XM_011238420.4;Dbxref=GeneID:12633,GenBank:XM_011238420.4,MGI:MGI:1336166;gbkey=mRNA;gene=Cflar;product=CASP8 and FADD-like apoptosis regulator%2C transcript variant X1;transcript_id=XM_011238420.4;extra_copy_number=0
CM058241.1	Liftoff	exon	57835348	57835421	.	+	.	ID=exon-XM_011238420.4-6;Parent=rna-XM_011238420.4;Dbxref=GeneID:12633,GenBank:XM_011238420.4,MGI:MGI:1336166;gbkey=mRNA;gene=Cflar;product=CASP8 and FADD-like apoptosis regulator%2C transcript variant X1;transcript_id=XM_011238420.4;extra_copy_number=0
CM058241.1	Liftoff	exon	57838753	57838807	.	+	.	ID=exon-XM_011238420.4-7;Parent=rna-XM_011238420.4;Dbxref=GeneID:12633,GenBank:XM_011238420.4,MGI:MGI:1336166;gbkey=mRNA;gene=Cflar;product=CASP8 and FADD-like apoptosis regulator%2C transcript variant X1;transcript_id=XM_011238420.4;extra_copy_number=0
CM058241.1	Liftoff	exon	57843358	57843407	.	+	.	ID=exon-XM_011238420.4-8;Parent=rna-XM_011238420.4;Dbxref=GeneID:12633,GenBank:XM_011238420.4,MGI:MGI:1336166;gbkey=mRNA;gene=Cflar;product=CASP8 and FADD-like apoptosis regulator%2C transcript variant X1;transcript_id=XM_011238420.4;extra_copy_number=0
CM058241.1	Liftoff	exon	57844060	57844141	.	+	.	ID=exon-XM_011238420.4-9;Parent=rna-XM_011238420.4;Dbxref=GeneID:12633,GenBank:XM_011238420.4,MGI:MGI:1336166;gbkey=mRNA;gene=Cflar;product=CASP8 and FADD-like apoptosis regulator%2C transcript variant X1;transcript_id=XM_011238420.4;extra_copy_number=0
CM058241.1	Liftoff	exon	57855434	57855941	.	+	.	ID=exon-XM_011238420.4-10;Parent=rna-XM_011238420.4;Dbxref=GeneID:12633,GenBank:XM_011238420.4,MGI:MGI:1336166;gbkey=mRNA;gene=Cflar;product=CASP8 and FADD-like apoptosis regulator%2C transcript variant X1;transcript_id=XM_011238420.4;extra_copy_number=0
CM058241.1	Liftoff	exon	57856879	57861979	.	+	.	ID=exon-XM_011238420.4-11;Parent=rna-XM_011238420.4;Dbxref=GeneID:12633,GenBank:XM_011238420.4,MGI:MGI:1336166;gbkey=mRNA;gene=Cflar;product=CASP8 and FADD-like apoptosis regulator%2C transcript variant X1;transcript_id=XM_011238420.4;extra_copy_number=0
CM058241.1	Liftoff	CDS	57829532	57829827	.	+	.	ID=cds-XP_011236722.1;Parent=rna-XM_011238420.4;Dbxref=GeneID:12633,GenBank:XP_011236722.1,MGI:MGI:1336166;Name=XP_011236722.1;gbkey=CDS;gene=Cflar;product=CASP8 and FADD-like apoptosis regulator isoform X1;protein_id=XP_011236722.1;extra_copy_number=0
CM058241.1	Liftoff	CDS	57832151	57832256	.	+	.	ID=cds-XP_011236722.1;Parent=rna-XM_011238420.4;Dbxref=GeneID:12633,GenBank:XP_011236722.1,MGI:MGI:1336166;Name=XP_011236722.1;gbkey=CDS;gene=Cflar;product=CASP8 and FADD-like apoptosis regulator isoform X1;protein_id=XP_011236722.1;extra_copy_number=0
CM058241.1	Liftoff	CDS	57834247	57834382	.	+	.	ID=cds-XP_011236722.1;Parent=rna-XM_011238420.4;Dbxref=GeneID:12633,GenBank:XP_011236722.1,MGI:MGI:1336166;Name=XP_011236722.1;gbkey=CDS;gene=Cflar;product=CASP8 and FADD-like apoptosis regulator isoform X1;protein_id=XP_011236722.1;extra_copy_number=0
CM058241.1	Liftoff	CDS	57835348	57835421	.	+	.	ID=cds-XP_011236722.1;Parent=rna-XM_011238420.4;Dbxref=GeneID:12633,GenBank:XP_011236722.1,MGI:MGI:1336166;Name=XP_011236722.1;gbkey=CDS;gene=Cflar;product=CASP8 and FADD-like apoptosis regulator isoform X1;protein_id=XP_011236722.1;extra_copy_number=0
CM058241.1	Liftoff	CDS	57838753	57838807	.	+	.	ID=cds-XP_011236722.1;Parent=rna-XM_011238420.4;Dbxref=GeneID:12633,GenBank:XP_011236722.1,MGI:MGI:1336166;Name=XP_011236722.1;gbkey=CDS;gene=Cflar;product=CASP8 and FADD-like apoptosis regulator isoform X1;protein_id=XP_011236722.1;extra_copy_number=0
CM058241.1	Liftoff	CDS	57843358	57843407	.	+	.	ID=cds-XP_011236722.1;Parent=rna-XM_011238420.4;Dbxref=GeneID:12633,GenBank:XP_011236722.1,MGI:MGI:1336166;Name=XP_011236722.1;gbkey=CDS;gene=Cflar;product=CASP8 and FADD-like apoptosis regulator isoform X1;protein_id=XP_011236722.1;extra_copy_number=0
CM058241.1	Liftoff	CDS	57844060	57844141	.	+	.	ID=cds-XP_011236722.1;Parent=rna-XM_011238420.4;Dbxref=GeneID:12633,GenBank:XP_011236722.1,MGI:MGI:1336166;Name=XP_011236722.1;gbkey=CDS;gene=Cflar;product=CASP8 and FADD-like apoptosis regulator isoform X1;protein_id=XP_011236722.1;extra_copy_number=0
CM058241.1	Liftoff	CDS	57855434	57855941	.	+	.	ID=cds-XP_011236722.1;Parent=rna-XM_011238420.4;Dbxref=GeneID:12633,GenBank:XP_011236722.1,MGI:MGI:1336166;Name=XP_011236722.1;gbkey=CDS;gene=Cflar;product=CASP8 and FADD-like apoptosis regulator isoform X1;protein_id=XP_011236722.1;extra_copy_number=0
CM058241.1	Liftoff	CDS	57856879	57857017	.	+	.	ID=cds-XP_011236722.1;Parent=rna-XM_011238420.4;Dbxref=GeneID:12633,GenBank:XP_011236722.1,MGI:MGI:1336166;Name=XP_011236722.1;gbkey=CDS;gene=Cflar;product=CASP8 and FADD-like apoptosis regulator isoform X1;protein_id=XP_011236722.1;extra_copy_number=0
CM058241.1	Liftoff	mRNA	57814407	57861979	.	+	.	ID=rna-XM_030244988.2;Parent=gene-Cflar;Dbxref=GeneID:12633,GenBank:XM_030244988.2,MGI:MGI:1336166;Name=XM_030244988.2;gbkey=mRNA;gene=Cflar;model_evidence=Supporting evidence includes similarity to: 2 mRNAs%2C 5 ESTs%2C 9 Proteins%2C 344 long SRA reads%2C and 97%25 coverage of the annotated genomic feature by RNAseq alignments%2C including 37 samples with support for all annotated introns;product=CASP8 and FADD-like apoptosis regulator%2C transcript variant X5;transcript_id=XM_030244988.2;matches_ref_protein=True;valid_ORF=True;extra_copy_number=0
CM058241.1	Liftoff	exon	57814407	57814682	.	+	.	ID=exon-XM_030244988.2-1;Parent=rna-XM_030244988.2;Dbxref=GeneID:12633,GenBank:XM_030244988.2,MGI:MGI:1336166;gbkey=mRNA;gene=Cflar;product=CASP8 and FADD-like apoptosis regulator%2C transcript variant X5;transcript_id=XM_030244988.2;extra_copy_number=0
CM058241.1	Liftoff	exon	57816663	57816751	.	+	.	ID=exon-XM_030244988.2-2;Parent=rna-XM_030244988.2;Dbxref=GeneID:12633,GenBank:XM_030244988.2,MGI:MGI:1336166;gbkey=mRNA;gene=Cflar;product=CASP8 and FADD-like apoptosis regulator%2C transcript variant X5;transcript_id=XM_030244988.2;extra_copy_number=0
CM058241.1	Liftoff	exon	57829320	57829827	.	+	.	ID=exon-XM_030244988.2-3;Parent=rna-XM_030244988.2;Dbxref=GeneID:12633,GenBank:XM_030244988.2,MGI:MGI:1336166;gbkey=mRNA;gene=Cflar;product=CASP8 and FADD-like apoptosis regulator%2C transcript variant X5;transcript_id=XM_030244988.2;extra_copy_number=0
CM058241.1	Liftoff	exon	57832151	57832256	.	+	.	ID=exon-XM_030244988.2-4;Parent=rna-XM_030244988.2;Dbxref=GeneID:12633,GenBank:XM_030244988.2,MGI:MGI:1336166;gbkey=mRNA;gene=Cflar;product=CASP8 and FADD-like apoptosis regulator%2C transcript variant X5;transcript_id=XM_030244988.2;extra_copy_number=0
CM058241.1	Liftoff	exon	57834247	57834382	.	+	.	ID=exon-XM_030244988.2-5;Parent=rna-XM_030244988.2;Dbxref=GeneID:12633,GenBank:XM_030244988.2,MGI:MGI:1336166;gbkey=mRNA;gene=Cflar;product=CASP8 and FADD-like apoptosis regulator%2C transcript variant X5;transcript_id=XM_030244988.2;extra_copy_number=0
CM058241.1	Liftoff	exon	57835348	57835421	.	+	.	ID=exon-XM_030244988.2-6;Parent=rna-XM_030244988.2;Dbxref=GeneID:12633,GenBank:XM_030244988.2,MGI:MGI:1336166;gbkey=mRNA;gene=Cflar;product=CASP8 and FADD-like apoptosis regulator%2C transcript variant X5;transcript_id=XM_030244988.2;extra_copy_number=0
CM058241.1	Liftoff	exon	57838753	57838807	.	+	.	ID=exon-XM_030244988.2-7;Parent=rna-XM_030244988.2;Dbxref=GeneID:12633,GenBank:XM_030244988.2,MGI:MGI:1336166;gbkey=mRNA;gene=Cflar;product=CASP8 and FADD-like apoptosis regulator%2C transcript variant X5;transcript_id=XM_030244988.2;extra_copy_number=0
CM058241.1	Liftoff	exon	57843358	57843407	.	+	.	ID=exon-XM_030244988.2-8;Parent=rna-XM_030244988.2;Dbxref=GeneID:12633,GenBank:XM_030244988.2,MGI:MGI:1336166;gbkey=mRNA;gene=Cflar;product=CASP8 and FADD-like apoptosis regulator%2C transcript variant X5;transcript_id=XM_030244988.2;extra_copy_number=0
CM058241.1	Liftoff	exon	57844060	57844141	.	+	.	ID=exon-XM_030244988.2-9;Parent=rna-XM_030244988.2;Dbxref=GeneID:12633,GenBank:XM_030244988.2,MGI:MGI:1336166;gbkey=mRNA;gene=Cflar;product=CASP8 and FADD-like apoptosis regulator%2C transcript variant X5;transcript_id=XM_030244988.2;extra_copy_number=0
CM058241.1	Liftoff	exon	57855434	57855941	.	+	.	ID=exon-XM_030244988.2-10;Parent=rna-XM_030244988.2;Dbxref=GeneID:12633,GenBank:XM_030244988.2,MGI:MGI:1336166;gbkey=mRNA;gene=Cflar;product=CASP8 and FADD-like apoptosis regulator%2C transcript variant X5;transcript_id=XM_030244988.2;extra_copy_number=0
CM058241.1	Liftoff	exon	57856879	57861979	.	+	.	ID=exon-XM_030244988.2-11;Parent=rna-XM_030244988.2;Dbxref=GeneID:12633,GenBank:XM_030244988.2,MGI:MGI:1336166;gbkey=mRNA;gene=Cflar;product=CASP8 and FADD-like apoptosis regulator%2C transcript variant X5;transcript_id=XM_030244988.2;extra_copy_number=0
CM058241.1	Liftoff	CDS	57829532	57829827	.	+	.	ID=cds-XP_030100848.1;Parent=rna-XM_030244988.2;Dbxref=GeneID:12633,GenBank:XP_030100848.1,MGI:MGI:1336166;Name=XP_030100848.1;gbkey=CDS;gene=Cflar;product=CASP8 and FADD-like apoptosis regulator isoform X1;protein_id=XP_030100848.1;extra_copy_number=0
CM058241.1	Liftoff	CDS	57832151	57832256	.	+	.	ID=cds-XP_030100848.1;Parent=rna-XM_030244988.2;Dbxref=GeneID:12633,GenBank:XP_030100848.1,MGI:MGI:1336166;Name=XP_030100848.1;gbkey=CDS;gene=Cflar;product=CASP8 and FADD-like apoptosis regulator isoform X1;protein_id=XP_030100848.1;extra_copy_number=0
CM058241.1	Liftoff	CDS	57834247	57834382	.	+	.	ID=cds-XP_030100848.1;Parent=rna-XM_030244988.2;Dbxref=GeneID:12633,GenBank:XP_030100848.1,MGI:MGI:1336166;Name=XP_030100848.1;gbkey=CDS;gene=Cflar;product=CASP8 and FADD-like apoptosis regulator isoform X1;protein_id=XP_030100848.1;extra_copy_number=0
CM058241.1	Liftoff	CDS	57835348	57835421	.	+	.	ID=cds-XP_030100848.1;Parent=rna-XM_030244988.2;Dbxref=GeneID:12633,GenBank:XP_030100848.1,MGI:MGI:1336166;Name=XP_030100848.1;gbkey=CDS;gene=Cflar;product=CASP8 and FADD-like apoptosis regulator isoform X1;protein_id=XP_030100848.1;extra_copy_number=0
CM058241.1	Liftoff	CDS	57838753	57838807	.	+	.	ID=cds-XP_030100848.1;Parent=rna-XM_030244988.2;Dbxref=GeneID:12633,GenBank:XP_030100848.1,MGI:MGI:1336166;Name=XP_030100848.1;gbkey=CDS;gene=Cflar;product=CASP8 and FADD-like apoptosis regulator isoform X1;protein_id=XP_030100848.1;extra_copy_number=0
CM058241.1	Liftoff	CDS	57843358	57843407	.	+	.	ID=cds-XP_030100848.1;Parent=rna-XM_030244988.2;Dbxref=GeneID:12633,GenBank:XP_030100848.1,MGI:MGI:1336166;Name=XP_030100848.1;gbkey=CDS;gene=Cflar;product=CASP8 and FADD-like apoptosis regulator isoform X1;protein_id=XP_030100848.1;extra_copy_number=0
CM058241.1	Liftoff	CDS	57844060	57844141	.	+	.	ID=cds-XP_030100848.1;Parent=rna-XM_030244988.2;Dbxref=GeneID:12633,GenBank:XP_030100848.1,MGI:MGI:1336166;Name=XP_030100848.1;gbkey=CDS;gene=Cflar;product=CASP8 and FADD-like apoptosis regulator isoform X1;protein_id=XP_030100848.1;extra_copy_number=0
CM058241.1	Liftoff	CDS	57855434	57855941	.	+	.	ID=cds-XP_030100848.1;Parent=rna-XM_030244988.2;Dbxref=GeneID:12633,GenBank:XP_030100848.1,MGI:MGI:1336166;Name=XP_030100848.1;gbkey=CDS;gene=Cflar;product=CASP8 and FADD-like apoptosis regulator isoform X1;protein_id=XP_030100848.1;extra_copy_number=0
CM058241.1	Liftoff	CDS	57856879	57857017	.	+	.	ID=cds-XP_030100848.1;Parent=rna-XM_030244988.2;Dbxref=GeneID:12633,GenBank:XP_030100848.1,MGI:MGI:1336166;Name=XP_030100848.1;gbkey=CDS;gene=Cflar;product=CASP8 and FADD-like apoptosis regulator isoform X1;protein_id=XP_030100848.1;extra_copy_number=0
CM058241.1	Liftoff	mRNA	57814581	57861979	.	+	.	ID=rna-NM_001289704.3;Parent=gene-Cflar;Dbxref=GeneID:12633,GenBank:NM_001289704.3,MGI:MGI:1336166;Name=NM_001289704.3;gbkey=mRNA;gene=Cflar;product=CASP8 and FADD-like apoptosis regulator%2C transcript variant 3;transcript_id=NM_001289704.3;matches_ref_protein=True;valid_ORF=True;extra_copy_number=0
CM058241.1	Liftoff	exon	57814581	57814682	.	+	.	ID=exon-NM_001289704.3-1;Parent=rna-NM_001289704.3;Dbxref=GeneID:12633,GenBank:NM_001289704.3,MGI:MGI:1336166;gbkey=mRNA;gene=Cflar;product=CASP8 and FADD-like apoptosis regulator%2C transcript variant 3;transcript_id=NM_001289704.3;extra_copy_number=0
CM058241.1	Liftoff	exon	57829401	57829827	.	+	.	ID=exon-NM_001289704.3-2;Parent=rna-NM_001289704.3;Dbxref=GeneID:12633,GenBank:NM_001289704.3,MGI:MGI:1336166;gbkey=mRNA;gene=Cflar;product=CASP8 and FADD-like apoptosis regulator%2C transcript variant 3;transcript_id=NM_001289704.3;extra_copy_number=0
CM058241.1	Liftoff	exon	57832151	57832256	.	+	.	ID=exon-NM_001289704.3-3;Parent=rna-NM_001289704.3;Dbxref=GeneID:12633,GenBank:NM_001289704.3,MGI:MGI:1336166;gbkey=mRNA;gene=Cflar;product=CASP8 and FADD-like apoptosis regulator%2C transcript variant 3;transcript_id=NM_001289704.3;extra_copy_number=0
CM058241.1	Liftoff	exon	57834247	57834382	.	+	.	ID=exon-NM_001289704.3-4;Parent=rna-NM_001289704.3;Dbxref=GeneID:12633,GenBank:NM_001289704.3,MGI:MGI:1336166;gbkey=mRNA;gene=Cflar;product=CASP8 and FADD-like apoptosis regulator%2C transcript variant 3;transcript_id=NM_001289704.3;extra_copy_number=0
CM058241.1	Liftoff	exon	57835348	57835421	.	+	.	ID=exon-NM_001289704.3-5;Parent=rna-NM_001289704.3;Dbxref=GeneID:12633,GenBank:NM_001289704.3,MGI:MGI:1336166;gbkey=mRNA;gene=Cflar;product=CASP8 and FADD-like apoptosis regulator%2C transcript variant 3;transcript_id=NM_001289704.3;extra_copy_number=0
CM058241.1	Liftoff	exon	57838753	57838807	.	+	.	ID=exon-NM_001289704.3-6;Parent=rna-NM_001289704.3;Dbxref=GeneID:12633,GenBank:NM_001289704.3,MGI:MGI:1336166;gbkey=mRNA;gene=Cflar;product=CASP8 and FADD-like apoptosis regulator%2C transcript variant 3;transcript_id=NM_001289704.3;extra_copy_number=0
CM058241.1	Liftoff	exon	57843358	57843407	.	+	.	ID=exon-NM_001289704.3-7;Parent=rna-NM_001289704.3;Dbxref=GeneID:12633,GenBank:NM_001289704.3,MGI:MGI:1336166;gbkey=mRNA;gene=Cflar;product=CASP8 and FADD-like apoptosis regulator%2C transcript variant 3;transcript_id=NM_001289704.3;extra_copy_number=0
CM058241.1	Liftoff	exon	57844060	57844141	.	+	.	ID=exon-NM_001289704.3-8;Parent=rna-NM_001289704.3;Dbxref=GeneID:12633,GenBank:NM_001289704.3,MGI:MGI:1336166;gbkey=mRNA;gene=Cflar;product=CASP8 and FADD-like apoptosis regulator%2C transcript variant 3;transcript_id=NM_001289704.3;extra_copy_number=0
CM058241.1	Liftoff	exon	57855434	57855941	.	+	.	ID=exon-NM_001289704.3-9;Parent=rna-NM_001289704.3;Dbxref=GeneID:12633,GenBank:NM_001289704.3,MGI:MGI:1336166;gbkey=mRNA;gene=Cflar;product=CASP8 and FADD-like apoptosis regulator%2C transcript variant 3;transcript_id=NM_001289704.3;extra_copy_number=0
CM058241.1	Liftoff	exon	57856879	57861979	.	+	.	ID=exon-NM_001289704.3-10;Parent=rna-NM_001289704.3;Dbxref=GeneID:12633,GenBank:NM_001289704.3,MGI:MGI:1336166;gbkey=mRNA;gene=Cflar;product=CASP8 and FADD-like apoptosis regulator%2C transcript variant 3;transcript_id=NM_001289704.3;extra_copy_number=0
CM058241.1	Liftoff	CDS	57829532	57829827	.	+	.	ID=cds-NP_001276633.1;Parent=rna-NM_001289704.3;Dbxref=CCDS:CCDS14978.1,GeneID:12633,GenBank:NP_001276633.1,MGI:MGI:1336166;Name=NP_001276633.1;Note=isoform 1 is encoded by transcript variant 3;gbkey=CDS;gene=Cflar;product=CASP8 and FADD-like apoptosis regulator isoform 1;protein_id=NP_001276633.1;extra_copy_number=0
CM058241.1	Liftoff	CDS	57832151	57832256	.	+	.	ID=cds-NP_001276633.1;Parent=rna-NM_001289704.3;Dbxref=CCDS:CCDS14978.1,GeneID:12633,GenBank:NP_001276633.1,MGI:MGI:1336166;Name=NP_001276633.1;Note=isoform 1 is encoded by transcript variant 3;gbkey=CDS;gene=Cflar;product=CASP8 and FADD-like apoptosis regulator isoform 1;protein_id=NP_001276633.1;extra_copy_number=0
CM058241.1	Liftoff	CDS	57834247	57834382	.	+	.	ID=cds-NP_001276633.1;Parent=rna-NM_001289704.3;Dbxref=CCDS:CCDS14978.1,GeneID:12633,GenBank:NP_001276633.1,MGI:MGI:1336166;Name=NP_001276633.1;Note=isoform 1 is encoded by transcript variant 3;gbkey=CDS;gene=Cflar;product=CASP8 and FADD-like apoptosis regulator isoform 1;protein_id=NP_001276633.1;extra_copy_number=0
CM058241.1	Liftoff	CDS	57835348	57835421	.	+	.	ID=cds-NP_001276633.1;Parent=rna-NM_001289704.3;Dbxref=CCDS:CCDS14978.1,GeneID:12633,GenBank:NP_001276633.1,MGI:MGI:1336166;Name=NP_001276633.1;Note=isoform 1 is encoded by transcript variant 3;gbkey=CDS;gene=Cflar;product=CASP8 and FADD-like apoptosis regulator isoform 1;protein_id=NP_001276633.1;extra_copy_number=0
CM058241.1	Liftoff	CDS	57838753	57838807	.	+	.	ID=cds-NP_001276633.1;Parent=rna-NM_001289704.3;Dbxref=CCDS:CCDS14978.1,GeneID:12633,GenBank:NP_001276633.1,MGI:MGI:1336166;Name=NP_001276633.1;Note=isoform 1 is encoded by transcript variant 3;gbkey=CDS;gene=Cflar;product=CASP8 and FADD-like apoptosis regulator isoform 1;protein_id=NP_001276633.1;extra_copy_number=0
CM058241.1	Liftoff	CDS	57843358	57843407	.	+	.	ID=cds-NP_001276633.1;Parent=rna-NM_001289704.3;Dbxref=CCDS:CCDS14978.1,GeneID:12633,GenBank:NP_001276633.1,MGI:MGI:1336166;Name=NP_001276633.1;Note=isoform 1 is encoded by transcript variant 3;gbkey=CDS;gene=Cflar;product=CASP8 and FADD-like apoptosis regulator isoform 1;protein_id=NP_001276633.1;extra_copy_number=0
CM058241.1	Liftoff	CDS	57844060	57844141	.	+	.	ID=cds-NP_001276633.1;Parent=rna-NM_001289704.3;Dbxref=CCDS:CCDS14978.1,GeneID:12633,GenBank:NP_001276633.1,MGI:MGI:1336166;Name=NP_001276633.1;Note=isoform 1 is encoded by transcript variant 3;gbkey=CDS;gene=Cflar;product=CASP8 and FADD-like apoptosis regulator isoform 1;protein_id=NP_001276633.1;extra_copy_number=0
CM058241.1	Liftoff	CDS	57855434	57855941	.	+	.	ID=cds-NP_001276633.1;Parent=rna-NM_001289704.3;Dbxref=CCDS:CCDS14978.1,GeneID:12633,GenBank:NP_001276633.1,MGI:MGI:1336166;Name=NP_001276633.1;Note=isoform 1 is encoded by transcript variant 3;gbkey=CDS;gene=Cflar;product=CASP8 and FADD-like apoptosis regulator isoform 1;protein_id=NP_001276633.1;extra_copy_number=0
CM058241.1	Liftoff	CDS	57856879	57857017	.	+	.	ID=cds-NP_001276633.1;Parent=rna-NM_001289704.3;Dbxref=CCDS:CCDS14978.1,GeneID:12633,GenBank:NP_001276633.1,MGI:MGI:1336166;Name=NP_001276633.1;Note=isoform 1 is encoded by transcript variant 3;gbkey=CDS;gene=Cflar;product=CASP8 and FADD-like apoptosis regulator isoform 1;protein_id=NP_001276633.1;extra_copy_number=0
CM058241.1	Liftoff	mRNA	57814581	57861979	.	+	.	ID=rna-NM_001293804.2;Parent=gene-Cflar;Dbxref=GeneID:12633,GenBank:NM_001293804.2,MGI:MGI:1336166;Name=NM_001293804.2;gbkey=mRNA;gene=Cflar;product=CASP8 and FADD-like apoptosis regulator%2C transcript variant 4;transcript_id=NM_001293804.2;matches_ref_protein=True;valid_ORF=True;extra_copy_number=0
CM058241.1	Liftoff	exon	57814581	57814682	.	+	.	ID=exon-NM_001293804.2-1;Parent=rna-NM_001293804.2;Dbxref=GeneID:12633,GenBank:NM_001293804.2,MGI:MGI:1336166;gbkey=mRNA;gene=Cflar;product=CASP8 and FADD-like apoptosis regulator%2C transcript variant 4;transcript_id=NM_001293804.2;extra_copy_number=0
CM058241.1	Liftoff	exon	57816663	57816751	.	+	.	ID=exon-NM_001293804.2-2;Parent=rna-NM_001293804.2;Dbxref=GeneID:12633,GenBank:NM_001293804.2,MGI:MGI:1336166;gbkey=mRNA;gene=Cflar;product=CASP8 and FADD-like apoptosis regulator%2C transcript variant 4;transcript_id=NM_001293804.2;extra_copy_number=0
CM058241.1	Liftoff	exon	57829401	57829827	.	+	.	ID=exon-NM_001293804.2-3;Parent=rna-NM_001293804.2;Dbxref=GeneID:12633,GenBank:NM_001293804.2,MGI:MGI:1336166;gbkey=mRNA;gene=Cflar;product=CASP8 and FADD-like apoptosis regulator%2C transcript variant 4;transcript_id=NM_001293804.2;extra_copy_number=0
CM058241.1	Liftoff	exon	57834247	57834382	.	+	.	ID=exon-NM_001293804.2-4;Parent=rna-NM_001293804.2;Dbxref=GeneID:12633,GenBank:NM_001293804.2,MGI:MGI:1336166;gbkey=mRNA;gene=Cflar;product=CASP8 and FADD-like apoptosis regulator%2C transcript variant 4;transcript_id=NM_001293804.2;extra_copy_number=0
CM058241.1	Liftoff	exon	57835348	57835421	.	+	.	ID=exon-NM_001293804.2-5;Parent=rna-NM_001293804.2;Dbxref=GeneID:12633,GenBank:NM_001293804.2,MGI:MGI:1336166;gbkey=mRNA;gene=Cflar;product=CASP8 and FADD-like apoptosis regulator%2C transcript variant 4;transcript_id=NM_001293804.2;extra_copy_number=0
CM058241.1	Liftoff	exon	57838753	57838807	.	+	.	ID=exon-NM_001293804.2-6;Parent=rna-NM_001293804.2;Dbxref=GeneID:12633,GenBank:NM_001293804.2,MGI:MGI:1336166;gbkey=mRNA;gene=Cflar;product=CASP8 and FADD-like apoptosis regulator%2C transcript variant 4;transcript_id=NM_001293804.2;extra_copy_number=0
CM058241.1	Liftoff	exon	57843358	57843407	.	+	.	ID=exon-NM_001293804.2-7;Parent=rna-NM_001293804.2;Dbxref=GeneID:12633,GenBank:NM_001293804.2,MGI:MGI:1336166;gbkey=mRNA;gene=Cflar;product=CASP8 and FADD-like apoptosis regulator%2C transcript variant 4;transcript_id=NM_001293804.2;extra_copy_number=0
CM058241.1	Liftoff	exon	57844060	57844141	.	+	.	ID=exon-NM_001293804.2-8;Parent=rna-NM_001293804.2;Dbxref=GeneID:12633,GenBank:NM_001293804.2,MGI:MGI:1336166;gbkey=mRNA;gene=Cflar;product=CASP8 and FADD-like apoptosis regulator%2C transcript variant 4;transcript_id=NM_001293804.2;extra_copy_number=0
CM058241.1	Liftoff	exon	57855434	57855941	.	+	.	ID=exon-NM_001293804.2-9;Parent=rna-NM_001293804.2;Dbxref=GeneID:12633,GenBank:NM_001293804.2,MGI:MGI:1336166;gbkey=mRNA;gene=Cflar;product=CASP8 and FADD-like apoptosis regulator%2C transcript variant 4;transcript_id=NM_001293804.2;extra_copy_number=0
CM058241.1	Liftoff	exon	57856879	57861979	.	+	.	ID=exon-NM_001293804.2-10;Parent=rna-NM_001293804.2;Dbxref=GeneID:12633,GenBank:NM_001293804.2,MGI:MGI:1336166;gbkey=mRNA;gene=Cflar;product=CASP8 and FADD-like apoptosis regulator%2C transcript variant 4;transcript_id=NM_001293804.2;extra_copy_number=0
CM058241.1	Liftoff	CDS	57835368	57835421	.	+	.	ID=cds-NP_001280733.1;Parent=rna-NM_001293804.2;Dbxref=GeneID:12633,GenBank:NP_001280733.1,MGI:MGI:1336166;Name=NP_001280733.1;Note=isoform 4 is encoded by transcript variant 4;gbkey=CDS;gene=Cflar;product=CASP8 and FADD-like apoptosis regulator isoform 4;protein_id=NP_001280733.1;extra_copy_number=0
CM058241.1	Liftoff	CDS	57838753	57838807	.	+	.	ID=cds-NP_001280733.1;Parent=rna-NM_001293804.2;Dbxref=GeneID:12633,GenBank:NP_001280733.1,MGI:MGI:1336166;Name=NP_001280733.1;Note=isoform 4 is encoded by transcript variant 4;gbkey=CDS;gene=Cflar;product=CASP8 and FADD-like apoptosis regulator isoform 4;protein_id=NP_001280733.1;extra_copy_number=0
CM058241.1	Liftoff	CDS	57843358	57843407	.	+	.	ID=cds-NP_001280733.1;Parent=rna-NM_001293804.2;Dbxref=GeneID:12633,GenBank:NP_001280733.1,MGI:MGI:1336166;Name=NP_001280733.1;Note=isoform 4 is encoded by transcript variant 4;gbkey=CDS;gene=Cflar;product=CASP8 and FADD-like apoptosis regulator isoform 4;protein_id=NP_001280733.1;extra_copy_number=0
CM058241.1	Liftoff	CDS	57844060	57844141	.	+	.	ID=cds-NP_001280733.1;Parent=rna-NM_001293804.2;Dbxref=GeneID:12633,GenBank:NP_001280733.1,MGI:MGI:1336166;Name=NP_001280733.1;Note=isoform 4 is encoded by transcript variant 4;gbkey=CDS;gene=Cflar;product=CASP8 and FADD-like apoptosis regulator isoform 4;protein_id=NP_001280733.1;extra_copy_number=0
CM058241.1	Liftoff	CDS	57855434	57855941	.	+	.	ID=cds-NP_001280733.1;Parent=rna-NM_001293804.2;Dbxref=GeneID:12633,GenBank:NP_001280733.1,MGI:MGI:1336166;Name=NP_001280733.1;Note=isoform 4 is encoded by transcript variant 4;gbkey=CDS;gene=Cflar;product=CASP8 and FADD-like apoptosis regulator isoform 4;protein_id=NP_001280733.1;extra_copy_number=0
CM058241.1	Liftoff	CDS	57856879	57857017	.	+	.	ID=cds-NP_001280733.1;Parent=rna-NM_001293804.2;Dbxref=GeneID:12633,GenBank:NP_001280733.1,MGI:MGI:1336166;Name=NP_001280733.1;Note=isoform 4 is encoded by transcript variant 4;gbkey=CDS;gene=Cflar;product=CASP8 and FADD-like apoptosis regulator isoform 4;protein_id=NP_001280733.1;extra_copy_number=0
CM058241.1	Liftoff	mRNA	57814689	57861979	.	+	.	ID=rna-XM_011238422.1;Parent=gene-Cflar;Dbxref=GeneID:12633,GenBank:XM_011238422.1,MGI:MGI:1336166;Name=XM_011238422.1;gbkey=mRNA;gene=Cflar;model_evidence=Supporting evidence includes similarity to: 3 mRNAs%2C 5 ESTs%2C 9 Proteins%2C 342 long SRA reads%2C and 97%25 coverage of the annotated genomic feature by RNAseq alignments%2C including 20 samples with support for all annotated introns;product=CASP8 and FADD-like apoptosis regulator%2C transcript variant X3;transcript_id=XM_011238422.1;matches_ref_protein=True;valid_ORF=True;extra_copy_number=0
CM058241.1	Liftoff	exon	57814689	57814890	.	+	.	ID=exon-XM_011238422.1-1;Parent=rna-XM_011238422.1;Dbxref=GeneID:12633,GenBank:XM_011238422.1,MGI:MGI:1336166;gbkey=mRNA;gene=Cflar;product=CASP8 and FADD-like apoptosis regulator%2C transcript variant X3;transcript_id=XM_011238422.1;extra_copy_number=0
CM058241.1	Liftoff	exon	57816663	57816751	.	+	.	ID=exon-XM_011238422.1-2;Parent=rna-XM_011238422.1;Dbxref=GeneID:12633,GenBank:XM_011238422.1,MGI:MGI:1336166;gbkey=mRNA;gene=Cflar;product=CASP8 and FADD-like apoptosis regulator%2C transcript variant X3;transcript_id=XM_011238422.1;extra_copy_number=0
CM058241.1	Liftoff	exon	57829401	57829827	.	+	.	ID=exon-XM_011238422.1-3;Parent=rna-XM_011238422.1;Dbxref=GeneID:12633,GenBank:XM_011238422.1,MGI:MGI:1336166;gbkey=mRNA;gene=Cflar;product=CASP8 and FADD-like apoptosis regulator%2C transcript variant X3;transcript_id=XM_011238422.1;extra_copy_number=0
CM058241.1	Liftoff	exon	57832151	57832256	.	+	.	ID=exon-XM_011238422.1-4;Parent=rna-XM_011238422.1;Dbxref=GeneID:12633,GenBank:XM_011238422.1,MGI:MGI:1336166;gbkey=mRNA;gene=Cflar;product=CASP8 and FADD-like apoptosis regulator%2C transcript variant X3;transcript_id=XM_011238422.1;extra_copy_number=0
CM058241.1	Liftoff	exon	57834247	57834382	.	+	.	ID=exon-XM_011238422.1-5;Parent=rna-XM_011238422.1;Dbxref=GeneID:12633,GenBank:XM_011238422.1,MGI:MGI:1336166;gbkey=mRNA;gene=Cflar;product=CASP8 and FADD-like apoptosis regulator%2C transcript variant X3;transcript_id=XM_011238422.1;extra_copy_number=0
CM058241.1	Liftoff	exon	57835348	57835421	.	+	.	ID=exon-XM_011238422.1-6;Parent=rna-XM_011238422.1;Dbxref=GeneID:12633,GenBank:XM_011238422.1,MGI:MGI:1336166;gbkey=mRNA;gene=Cflar;product=CASP8 and FADD-like apoptosis regulator%2C transcript variant X3;transcript_id=XM_011238422.1;extra_copy_number=0
CM058241.1	Liftoff	exon	57838753	57838807	.	+	.	ID=exon-XM_011238422.1-7;Parent=rna-XM_011238422.1;Dbxref=GeneID:12633,GenBank:XM_011238422.1,MGI:MGI:1336166;gbkey=mRNA;gene=Cflar;product=CASP8 and FADD-like apoptosis regulator%2C transcript variant X3;transcript_id=XM_011238422.1;extra_copy_number=0
CM058241.1	Liftoff	exon	57843358	57843407	.	+	.	ID=exon-XM_011238422.1-8;Parent=rna-XM_011238422.1;Dbxref=GeneID:12633,GenBank:XM_011238422.1,MGI:MGI:1336166;gbkey=mRNA;gene=Cflar;product=CASP8 and FADD-like apoptosis regulator%2C transcript variant X3;transcript_id=XM_011238422.1;extra_copy_number=0
CM058241.1	Liftoff	exon	57844060	57844141	.	+	.	ID=exon-XM_011238422.1-9;Parent=rna-XM_011238422.1;Dbxref=GeneID:12633,GenBank:XM_011238422.1,MGI:MGI:1336166;gbkey=mRNA;gene=Cflar;product=CASP8 and FADD-like apoptosis regulator%2C transcript variant X3;transcript_id=XM_011238422.1;extra_copy_number=0
CM058241.1	Liftoff	exon	57855434	57855941	.	+	.	ID=exon-XM_011238422.1-10;Parent=rna-XM_011238422.1;Dbxref=GeneID:12633,GenBank:XM_011238422.1,MGI:MGI:1336166;gbkey=mRNA;gene=Cflar;product=CASP8 and FADD-like apoptosis regulator%2C transcript variant X3;transcript_id=XM_011238422.1;extra_copy_number=0
CM058241.1	Liftoff	exon	57856879	57861979	.	+	.	ID=exon-XM_011238422.1-11;Parent=rna-XM_011238422.1;Dbxref=GeneID:12633,GenBank:XM_011238422.1,MGI:MGI:1336166;gbkey=mRNA;gene=Cflar;product=CASP8 and FADD-like apoptosis regulator%2C transcript variant X3;transcript_id=XM_011238422.1;extra_copy_number=0
CM058241.1	Liftoff	CDS	57829532	57829827	.	+	.	ID=cds-XP_011236724.1;Parent=rna-XM_011238422.1;Dbxref=GeneID:12633,GenBank:XP_011236724.1,MGI:MGI:1336166;Name=XP_011236724.1;gbkey=CDS;gene=Cflar;product=CASP8 and FADD-like apoptosis regulator isoform X1;protein_id=XP_011236724.1;extra_copy_number=0
CM058241.1	Liftoff	CDS	57832151	57832256	.	+	.	ID=cds-XP_011236724.1;Parent=rna-XM_011238422.1;Dbxref=GeneID:12633,GenBank:XP_011236724.1,MGI:MGI:1336166;Name=XP_011236724.1;gbkey=CDS;gene=Cflar;product=CASP8 and FADD-like apoptosis regulator isoform X1;protein_id=XP_011236724.1;extra_copy_number=0
CM058241.1	Liftoff	CDS	57834247	57834382	.	+	.	ID=cds-XP_011236724.1;Parent=rna-XM_011238422.1;Dbxref=GeneID:12633,GenBank:XP_011236724.1,MGI:MGI:1336166;Name=XP_011236724.1;gbkey=CDS;gene=Cflar;product=CASP8 and FADD-like apoptosis regulator isoform X1;protein_id=XP_011236724.1;extra_copy_number=0
CM058241.1	Liftoff	CDS	57835348	57835421	.	+	.	ID=cds-XP_011236724.1;Parent=rna-XM_011238422.1;Dbxref=GeneID:12633,GenBank:XP_011236724.1,MGI:MGI:1336166;Name=XP_011236724.1;gbkey=CDS;gene=Cflar;product=CASP8 and FADD-like apoptosis regulator isoform X1;protein_id=XP_011236724.1;extra_copy_number=0
CM058241.1	Liftoff	CDS	57838753	57838807	.	+	.	ID=cds-XP_011236724.1;Parent=rna-XM_011238422.1;Dbxref=GeneID:12633,GenBank:XP_011236724.1,MGI:MGI:1336166;Name=XP_011236724.1;gbkey=CDS;gene=Cflar;product=CASP8 and FADD-like apoptosis regulator isoform X1;protein_id=XP_011236724.1;extra_copy_number=0
CM058241.1	Liftoff	CDS	57843358	57843407	.	+	.	ID=cds-XP_011236724.1;Parent=rna-XM_011238422.1;Dbxref=GeneID:12633,GenBank:XP_011236724.1,MGI:MGI:1336166;Name=XP_011236724.1;gbkey=CDS;gene=Cflar;product=CASP8 and FADD-like apoptosis regulator isoform X1;protein_id=XP_011236724.1;extra_copy_number=0
CM058241.1	Liftoff	CDS	57844060	57844141	.	+	.	ID=cds-XP_011236724.1;Parent=rna-XM_011238422.1;Dbxref=GeneID:12633,GenBank:XP_011236724.1,MGI:MGI:1336166;Name=XP_011236724.1;gbkey=CDS;gene=Cflar;product=CASP8 and FADD-like apoptosis regulator isoform X1;protein_id=XP_011236724.1;extra_copy_number=0
CM058241.1	Liftoff	CDS	57855434	57855941	.	+	.	ID=cds-XP_011236724.1;Parent=rna-XM_011238422.1;Dbxref=GeneID:12633,GenBank:XP_011236724.1,MGI:MGI:1336166;Name=XP_011236724.1;gbkey=CDS;gene=Cflar;product=CASP8 and FADD-like apoptosis regulator isoform X1;protein_id=XP_011236724.1;extra_copy_number=0
CM058241.1	Liftoff	CDS	57856879	57857017	.	+	.	ID=cds-XP_011236724.1;Parent=rna-XM_011238422.1;Dbxref=GeneID:12633,GenBank:XP_011236724.1,MGI:MGI:1336166;Name=XP_011236724.1;gbkey=CDS;gene=Cflar;product=CASP8 and FADD-like apoptosis regulator isoform X1;protein_id=XP_011236724.1;extra_copy_number=0
CM058241.1	Liftoff	mRNA	57815269	57861979	.	+	.	ID=rna-XM_011238423.4;Parent=gene-Cflar;Dbxref=GeneID:12633,GenBank:XM_011238423.4,MGI:MGI:1336166;Name=XM_011238423.4;gbkey=mRNA;gene=Cflar;model_evidence=Supporting evidence includes similarity to: 3 mRNAs%2C 5 ESTs%2C 9 Proteins%2C 341 long SRA reads%2C and 97%25 coverage of the annotated genomic feature by RNAseq alignments%2C including 12 samples with support for all annotated introns;product=CASP8 and FADD-like apoptosis regulator%2C transcript variant X4;transcript_id=XM_011238423.4;matches_ref_protein=True;valid_ORF=True;extra_copy_number=0
CM058241.1	Liftoff	exon	57815269	57815351	.	+	.	ID=exon-XM_011238423.4-1;Parent=rna-XM_011238423.4;Dbxref=GeneID:12633,GenBank:XM_011238423.4,MGI:MGI:1336166;gbkey=mRNA;gene=Cflar;product=CASP8 and FADD-like apoptosis regulator%2C transcript variant X4;transcript_id=XM_011238423.4;extra_copy_number=0
CM058241.1	Liftoff	exon	57816663	57816751	.	+	.	ID=exon-XM_011238423.4-2;Parent=rna-XM_011238423.4;Dbxref=GeneID:12633,GenBank:XM_011238423.4,MGI:MGI:1336166;gbkey=mRNA;gene=Cflar;product=CASP8 and FADD-like apoptosis regulator%2C transcript variant X4;transcript_id=XM_011238423.4;extra_copy_number=0
CM058241.1	Liftoff	exon	57829401	57829827	.	+	.	ID=exon-XM_011238423.4-3;Parent=rna-XM_011238423.4;Dbxref=GeneID:12633,GenBank:XM_011238423.4,MGI:MGI:1336166;gbkey=mRNA;gene=Cflar;product=CASP8 and FADD-like apoptosis regulator%2C transcript variant X4;transcript_id=XM_011238423.4;extra_copy_number=0
CM058241.1	Liftoff	exon	57832151	57832256	.	+	.	ID=exon-XM_011238423.4-4;Parent=rna-XM_011238423.4;Dbxref=GeneID:12633,GenBank:XM_011238423.4,MGI:MGI:1336166;gbkey=mRNA;gene=Cflar;product=CASP8 and FADD-like apoptosis regulator%2C transcript variant X4;transcript_id=XM_011238423.4;extra_copy_number=0
CM058241.1	Liftoff	exon	57834247	57834382	.	+	.	ID=exon-XM_011238423.4-5;Parent=rna-XM_011238423.4;Dbxref=GeneID:12633,GenBank:XM_011238423.4,MGI:MGI:1336166;gbkey=mRNA;gene=Cflar;product=CASP8 and FADD-like apoptosis regulator%2C transcript variant X4;transcript_id=XM_011238423.4;extra_copy_number=0
CM058241.1	Liftoff	exon	57835348	57835421	.	+	.	ID=exon-XM_011238423.4-6;Parent=rna-XM_011238423.4;Dbxref=GeneID:12633,GenBank:XM_011238423.4,MGI:MGI:1336166;gbkey=mRNA;gene=Cflar;product=CASP8 and FADD-like apoptosis regulator%2C transcript variant X4;transcript_id=XM_011238423.4;extra_copy_number=0
CM058241.1	Liftoff	exon	57838753	57838807	.	+	.	ID=exon-XM_011238423.4-7;Parent=rna-XM_011238423.4;Dbxref=GeneID:12633,GenBank:XM_011238423.4,MGI:MGI:1336166;gbkey=mRNA;gene=Cflar;product=CASP8 and FADD-like apoptosis regulator%2C transcript variant X4;transcript_id=XM_011238423.4;extra_copy_number=0
CM058241.1	Liftoff	exon	57843358	57843407	.	+	.	ID=exon-XM_011238423.4-8;Parent=rna-XM_011238423.4;Dbxref=GeneID:12633,GenBank:XM_011238423.4,MGI:MGI:1336166;gbkey=mRNA;gene=Cflar;product=CASP8 and FADD-like apoptosis regulator%2C transcript variant X4;transcript_id=XM_011238423.4;extra_copy_number=0
CM058241.1	Liftoff	exon	57844060	57844141	.	+	.	ID=exon-XM_011238423.4-9;Parent=rna-XM_011238423.4;Dbxref=GeneID:12633,GenBank:XM_011238423.4,MGI:MGI:1336166;gbkey=mRNA;gene=Cflar;product=CASP8 and FADD-like apoptosis regulator%2C transcript variant X4;transcript_id=XM_011238423.4;extra_copy_number=0
CM058241.1	Liftoff	exon	57855434	57855941	.	+	.	ID=exon-XM_011238423.4-10;Parent=rna-XM_011238423.4;Dbxref=GeneID:12633,GenBank:XM_011238423.4,MGI:MGI:1336166;gbkey=mRNA;gene=Cflar;product=CASP8 and FADD-like apoptosis regulator%2C transcript variant X4;transcript_id=XM_011238423.4;extra_copy_number=0
CM058241.1	Liftoff	exon	57856879	57861979	.	+	.	ID=exon-XM_011238423.4-11;Parent=rna-XM_011238423.4;Dbxref=GeneID:12633,GenBank:XM_011238423.4,MGI:MGI:1336166;gbkey=mRNA;gene=Cflar;product=CASP8 and FADD-like apoptosis regulator%2C transcript variant X4;transcript_id=XM_011238423.4;extra_copy_number=0
CM058241.1	Liftoff	CDS	57829532	57829827	.	+	.	ID=cds-XP_011236725.1;Parent=rna-XM_011238423.4;Dbxref=GeneID:12633,GenBank:XP_011236725.1,MGI:MGI:1336166;Name=XP_011236725.1;gbkey=CDS;gene=Cflar;product=CASP8 and FADD-like apoptosis regulator isoform X1;protein_id=XP_011236725.1;extra_copy_number=0
CM058241.1	Liftoff	CDS	57832151	57832256	.	+	.	ID=cds-XP_011236725.1;Parent=rna-XM_011238423.4;Dbxref=GeneID:12633,GenBank:XP_011236725.1,MGI:MGI:1336166;Name=XP_011236725.1;gbkey=CDS;gene=Cflar;product=CASP8 and FADD-like apoptosis regulator isoform X1;protein_id=XP_011236725.1;extra_copy_number=0
CM058241.1	Liftoff	CDS	57834247	57834382	.	+	.	ID=cds-XP_011236725.1;Parent=rna-XM_011238423.4;Dbxref=GeneID:12633,GenBank:XP_011236725.1,MGI:MGI:1336166;Name=XP_011236725.1;gbkey=CDS;gene=Cflar;product=CASP8 and FADD-like apoptosis regulator isoform X1;protein_id=XP_011236725.1;extra_copy_number=0
CM058241.1	Liftoff	CDS	57835348	57835421	.	+	.	ID=cds-XP_011236725.1;Parent=rna-XM_011238423.4;Dbxref=GeneID:12633,GenBank:XP_011236725.1,MGI:MGI:1336166;Name=XP_011236725.1;gbkey=CDS;gene=Cflar;product=CASP8 and FADD-like apoptosis regulator isoform X1;protein_id=XP_011236725.1;extra_copy_number=0
CM058241.1	Liftoff	CDS	57838753	57838807	.	+	.	ID=cds-XP_011236725.1;Parent=rna-XM_011238423.4;Dbxref=GeneID:12633,GenBank:XP_011236725.1,MGI:MGI:1336166;Name=XP_011236725.1;gbkey=CDS;gene=Cflar;product=CASP8 and FADD-like apoptosis regulator isoform X1;protein_id=XP_011236725.1;extra_copy_number=0
CM058241.1	Liftoff	CDS	57843358	57843407	.	+	.	ID=cds-XP_011236725.1;Parent=rna-XM_011238423.4;Dbxref=GeneID:12633,GenBank:XP_011236725.1,MGI:MGI:1336166;Name=XP_011236725.1;gbkey=CDS;gene=Cflar;product=CASP8 and FADD-like apoptosis regulator isoform X1;protein_id=XP_011236725.1;extra_copy_number=0
CM058241.1	Liftoff	CDS	57844060	57844141	.	+	.	ID=cds-XP_011236725.1;Parent=rna-XM_011238423.4;Dbxref=GeneID:12633,GenBank:XP_011236725.1,MGI:MGI:1336166;Name=XP_011236725.1;gbkey=CDS;gene=Cflar;product=CASP8 and FADD-like apoptosis regulator isoform X1;protein_id=XP_011236725.1;extra_copy_number=0
CM058241.1	Liftoff	CDS	57855434	57855941	.	+	.	ID=cds-XP_011236725.1;Parent=rna-XM_011238423.4;Dbxref=GeneID:12633,GenBank:XP_011236725.1,MGI:MGI:1336166;Name=XP_011236725.1;gbkey=CDS;gene=Cflar;product=CASP8 and FADD-like apoptosis regulator isoform X1;protein_id=XP_011236725.1;extra_copy_number=0
CM058241.1	Liftoff	CDS	57856879	57857017	.	+	.	ID=cds-XP_011236725.1;Parent=rna-XM_011238423.4;Dbxref=GeneID:12633,GenBank:XP_011236725.1,MGI:MGI:1336166;Name=XP_011236725.1;gbkey=CDS;gene=Cflar;product=CASP8 and FADD-like apoptosis regulator isoform X1;protein_id=XP_011236725.1;extra_copy_number=0
CM058241.1	Liftoff	mRNA	57816275	57861979	.	+	.	ID=rna-XM_006495635.5;Parent=gene-Cflar;Dbxref=GeneID:12633,GenBank:XM_006495635.5,MGI:MGI:1336166;Name=XM_006495635.5;gbkey=mRNA;gene=Cflar;model_evidence=Supporting evidence includes similarity to: 1 mRNA%2C 6 ESTs%2C 9 Proteins%2C 337 long SRA reads%2C and 97%25 coverage of the annotated genomic feature by RNAseq alignments%2C including 27 samples with support for all annotated introns;product=CASP8 and FADD-like apoptosis regulator%2C transcript variant X6;transcript_id=XM_006495635.5;matches_ref_protein=True;valid_ORF=True;extra_copy_number=0
CM058241.1	Liftoff	exon	57816275	57816751	.	+	.	ID=exon-XM_006495635.5-1;Parent=rna-XM_006495635.5;Dbxref=GeneID:12633,GenBank:XM_006495635.5,MGI:MGI:1336166;gbkey=mRNA;gene=Cflar;product=CASP8 and FADD-like apoptosis regulator%2C transcript variant X6;transcript_id=XM_006495635.5;extra_copy_number=0
CM058241.1	Liftoff	exon	57829477	57829827	.	+	.	ID=exon-XM_006495635.5-2;Parent=rna-XM_006495635.5;Dbxref=GeneID:12633,GenBank:XM_006495635.5,MGI:MGI:1336166;gbkey=mRNA;gene=Cflar;product=CASP8 and FADD-like apoptosis regulator%2C transcript variant X6;transcript_id=XM_006495635.5;extra_copy_number=0
CM058241.1	Liftoff	exon	57832151	57832256	.	+	.	ID=exon-XM_006495635.5-3;Parent=rna-XM_006495635.5;Dbxref=GeneID:12633,GenBank:XM_006495635.5,MGI:MGI:1336166;gbkey=mRNA;gene=Cflar;product=CASP8 and FADD-like apoptosis regulator%2C transcript variant X6;transcript_id=XM_006495635.5;extra_copy_number=0
CM058241.1	Liftoff	exon	57834247	57834382	.	+	.	ID=exon-XM_006495635.5-4;Parent=rna-XM_006495635.5;Dbxref=GeneID:12633,GenBank:XM_006495635.5,MGI:MGI:1336166;gbkey=mRNA;gene=Cflar;product=CASP8 and FADD-like apoptosis regulator%2C transcript variant X6;transcript_id=XM_006495635.5;extra_copy_number=0
CM058241.1	Liftoff	exon	57835348	57835421	.	+	.	ID=exon-XM_006495635.5-5;Parent=rna-XM_006495635.5;Dbxref=GeneID:12633,GenBank:XM_006495635.5,MGI:MGI:1336166;gbkey=mRNA;gene=Cflar;product=CASP8 and FADD-like apoptosis regulator%2C transcript variant X6;transcript_id=XM_006495635.5;extra_copy_number=0
CM058241.1	Liftoff	exon	57838753	57838807	.	+	.	ID=exon-XM_006495635.5-6;Parent=rna-XM_006495635.5;Dbxref=GeneID:12633,GenBank:XM_006495635.5,MGI:MGI:1336166;gbkey=mRNA;gene=Cflar;product=CASP8 and FADD-like apoptosis regulator%2C transcript variant X6;transcript_id=XM_006495635.5;extra_copy_number=0
CM058241.1	Liftoff	exon	57843358	57843407	.	+	.	ID=exon-XM_006495635.5-7;Parent=rna-XM_006495635.5;Dbxref=GeneID:12633,GenBank:XM_006495635.5,MGI:MGI:1336166;gbkey=mRNA;gene=Cflar;product=CASP8 and FADD-like apoptosis regulator%2C transcript variant X6;transcript_id=XM_006495635.5;extra_copy_number=0
CM058241.1	Liftoff	exon	57844060	57844141	.	+	.	ID=exon-XM_006495635.5-8;Parent=rna-XM_006495635.5;Dbxref=GeneID:12633,GenBank:XM_006495635.5,MGI:MGI:1336166;gbkey=mRNA;gene=Cflar;product=CASP8 and FADD-like apoptosis regulator%2C transcript variant X6;transcript_id=XM_006495635.5;extra_copy_number=0
CM058241.1	Liftoff	exon	57855434	57855941	.	+	.	ID=exon-XM_006495635.5-9;Parent=rna-XM_006495635.5;Dbxref=GeneID:12633,GenBank:XM_006495635.5,MGI:MGI:1336166;gbkey=mRNA;gene=Cflar;product=CASP8 and FADD-like apoptosis regulator%2C transcript variant X6;transcript_id=XM_006495635.5;extra_copy_number=0
CM058241.1	Liftoff	exon	57856879	57861979	.	+	.	ID=exon-XM_006495635.5-10;Parent=rna-XM_006495635.5;Dbxref=GeneID:12633,GenBank:XM_006495635.5,MGI:MGI:1336166;gbkey=mRNA;gene=Cflar;product=CASP8 and FADD-like apoptosis regulator%2C transcript variant X6;transcript_id=XM_006495635.5;extra_copy_number=0
CM058241.1	Liftoff	CDS	57829532	57829827	.	+	.	ID=cds-XP_006495698.1;Parent=rna-XM_006495635.5;Dbxref=GeneID:12633,GenBank:XP_006495698.1,MGI:MGI:1336166;Name=XP_006495698.1;gbkey=CDS;gene=Cflar;product=CASP8 and FADD-like apoptosis regulator isoform X1;protein_id=XP_006495698.1;extra_copy_number=0
CM058241.1	Liftoff	CDS	57832151	57832256	.	+	.	ID=cds-XP_006495698.1;Parent=rna-XM_006495635.5;Dbxref=GeneID:12633,GenBank:XP_006495698.1,MGI:MGI:1336166;Name=XP_006495698.1;gbkey=CDS;gene=Cflar;product=CASP8 and FADD-like apoptosis regulator isoform X1;protein_id=XP_006495698.1;extra_copy_number=0
CM058241.1	Liftoff	CDS	57834247	57834382	.	+	.	ID=cds-XP_006495698.1;Parent=rna-XM_006495635.5;Dbxref=GeneID:12633,GenBank:XP_006495698.1,MGI:MGI:1336166;Name=XP_006495698.1;gbkey=CDS;gene=Cflar;product=CASP8 and FADD-like apoptosis regulator isoform X1;protein_id=XP_006495698.1;extra_copy_number=0
CM058241.1	Liftoff	CDS	57835348	57835421	.	+	.	ID=cds-XP_006495698.1;Parent=rna-XM_006495635.5;Dbxref=GeneID:12633,GenBank:XP_006495698.1,MGI:MGI:1336166;Name=XP_006495698.1;gbkey=CDS;gene=Cflar;product=CASP8 and FADD-like apoptosis regulator isoform X1;protein_id=XP_006495698.1;extra_copy_number=0
CM058241.1	Liftoff	CDS	57838753	57838807	.	+	.	ID=cds-XP_006495698.1;Parent=rna-XM_006495635.5;Dbxref=GeneID:12633,GenBank:XP_006495698.1,MGI:MGI:1336166;Name=XP_006495698.1;gbkey=CDS;gene=Cflar;product=CASP8 and FADD-like apoptosis regulator isoform X1;protein_id=XP_006495698.1;extra_copy_number=0
CM058241.1	Liftoff	CDS	57843358	57843407	.	+	.	ID=cds-XP_006495698.1;Parent=rna-XM_006495635.5;Dbxref=GeneID:12633,GenBank:XP_006495698.1,MGI:MGI:1336166;Name=XP_006495698.1;gbkey=CDS;gene=Cflar;product=CASP8 and FADD-like apoptosis regulator isoform X1;protein_id=XP_006495698.1;extra_copy_number=0
CM058241.1	Liftoff	CDS	57844060	57844141	.	+	.	ID=cds-XP_006495698.1;Parent=rna-XM_006495635.5;Dbxref=GeneID:12633,GenBank:XP_006495698.1,MGI:MGI:1336166;Name=XP_006495698.1;gbkey=CDS;gene=Cflar;product=CASP8 and FADD-like apoptosis regulator isoform X1;protein_id=XP_006495698.1;extra_copy_number=0
CM058241.1	Liftoff	CDS	57855434	57855941	.	+	.	ID=cds-XP_006495698.1;Parent=rna-XM_006495635.5;Dbxref=GeneID:12633,GenBank:XP_006495698.1,MGI:MGI:1336166;Name=XP_006495698.1;gbkey=CDS;gene=Cflar;product=CASP8 and FADD-like apoptosis regulator isoform X1;protein_id=XP_006495698.1;extra_copy_number=0
CM058241.1	Liftoff	CDS	57856879	57857017	.	+	.	ID=cds-XP_006495698.1;Parent=rna-XM_006495635.5;Dbxref=GeneID:12633,GenBank:XP_006495698.1,MGI:MGI:1336166;Name=XP_006495698.1;gbkey=CDS;gene=Cflar;product=CASP8 and FADD-like apoptosis regulator isoform X1;protein_id=XP_006495698.1;extra_copy_number=0
CM058241.1	Liftoff	mRNA	57816277	57861979	.	+	.	ID=rna-XM_036156889.1;Parent=gene-Cflar;Dbxref=GeneID:12633,GenBank:XM_036156889.1,MGI:MGI:1336166;Name=XM_036156889.1;gbkey=mRNA;gene=Cflar;model_evidence=Supporting evidence includes similarity to: 1 mRNA%2C 6 ESTs%2C 2 Proteins%2C 324 long SRA reads%2C and 97%25 coverage of the annotated genomic feature by RNAseq alignments%2C including 31 samples with support for all annotated introns;product=CASP8 and FADD-like apoptosis regulator%2C transcript variant X7;transcript_id=XM_036156889.1;matches_ref_protein=True;valid_ORF=True;extra_copy_number=0
CM058241.1	Liftoff	exon	57816277	57816751	.	+	.	ID=exon-XM_036156889.1-1;Parent=rna-XM_036156889.1;Dbxref=GeneID:12633,GenBank:XM_036156889.1,MGI:MGI:1336166;gbkey=mRNA;gene=Cflar;product=CASP8 and FADD-like apoptosis regulator%2C transcript variant X7;transcript_id=XM_036156889.1;extra_copy_number=0
CM058241.1	Liftoff	exon	57829320	57829827	.	+	.	ID=exon-XM_036156889.1-2;Parent=rna-XM_036156889.1;Dbxref=GeneID:12633,GenBank:XM_036156889.1,MGI:MGI:1336166;gbkey=mRNA;gene=Cflar;product=CASP8 and FADD-like apoptosis regulator%2C transcript variant X7;transcript_id=XM_036156889.1;extra_copy_number=0
CM058241.1	Liftoff	exon	57834247	57834382	.	+	.	ID=exon-XM_036156889.1-3;Parent=rna-XM_036156889.1;Dbxref=GeneID:12633,GenBank:XM_036156889.1,MGI:MGI:1336166;gbkey=mRNA;gene=Cflar;product=CASP8 and FADD-like apoptosis regulator%2C transcript variant X7;transcript_id=XM_036156889.1;extra_copy_number=0
CM058241.1	Liftoff	exon	57835348	57835421	.	+	.	ID=exon-XM_036156889.1-4;Parent=rna-XM_036156889.1;Dbxref=GeneID:12633,GenBank:XM_036156889.1,MGI:MGI:1336166;gbkey=mRNA;gene=Cflar;product=CASP8 and FADD-like apoptosis regulator%2C transcript variant X7;transcript_id=XM_036156889.1;extra_copy_number=0
CM058241.1	Liftoff	exon	57838753	57838807	.	+	.	ID=exon-XM_036156889.1-5;Parent=rna-XM_036156889.1;Dbxref=GeneID:12633,GenBank:XM_036156889.1,MGI:MGI:1336166;gbkey=mRNA;gene=Cflar;product=CASP8 and FADD-like apoptosis regulator%2C transcript variant X7;transcript_id=XM_036156889.1;extra_copy_number=0
CM058241.1	Liftoff	exon	57843358	57843407	.	+	.	ID=exon-XM_036156889.1-6;Parent=rna-XM_036156889.1;Dbxref=GeneID:12633,GenBank:XM_036156889.1,MGI:MGI:1336166;gbkey=mRNA;gene=Cflar;product=CASP8 and FADD-like apoptosis regulator%2C transcript variant X7;transcript_id=XM_036156889.1;extra_copy_number=0
CM058241.1	Liftoff	exon	57844060	57844141	.	+	.	ID=exon-XM_036156889.1-7;Parent=rna-XM_036156889.1;Dbxref=GeneID:12633,GenBank:XM_036156889.1,MGI:MGI:1336166;gbkey=mRNA;gene=Cflar;product=CASP8 and FADD-like apoptosis regulator%2C transcript variant X7;transcript_id=XM_036156889.1;extra_copy_number=0
CM058241.1	Liftoff	exon	57855434	57855941	.	+	.	ID=exon-XM_036156889.1-8;Parent=rna-XM_036156889.1;Dbxref=GeneID:12633,GenBank:XM_036156889.1,MGI:MGI:1336166;gbkey=mRNA;gene=Cflar;product=CASP8 and FADD-like apoptosis regulator%2C transcript variant X7;transcript_id=XM_036156889.1;extra_copy_number=0
CM058241.1	Liftoff	exon	57856879	57861979	.	+	.	ID=exon-XM_036156889.1-9;Parent=rna-XM_036156889.1;Dbxref=GeneID:12633,GenBank:XM_036156889.1,MGI:MGI:1336166;gbkey=mRNA;gene=Cflar;product=CASP8 and FADD-like apoptosis regulator%2C transcript variant X7;transcript_id=XM_036156889.1;extra_copy_number=0
CM058241.1	Liftoff	CDS	57835368	57835421	.	+	.	ID=cds-XP_036012782.1;Parent=rna-XM_036156889.1;Dbxref=GeneID:12633,GenBank:XP_036012782.1,MGI:MGI:1336166;Name=XP_036012782.1;gbkey=CDS;gene=Cflar;product=CASP8 and FADD-like apoptosis regulator isoform X2;protein_id=XP_036012782.1;extra_copy_number=0
CM058241.1	Liftoff	CDS	57838753	57838807	.	+	.	ID=cds-XP_036012782.1;Parent=rna-XM_036156889.1;Dbxref=GeneID:12633,GenBank:XP_036012782.1,MGI:MGI:1336166;Name=XP_036012782.1;gbkey=CDS;gene=Cflar;product=CASP8 and FADD-like apoptosis regulator isoform X2;protein_id=XP_036012782.1;extra_copy_number=0
CM058241.1	Liftoff	CDS	57843358	57843407	.	+	.	ID=cds-XP_036012782.1;Parent=rna-XM_036156889.1;Dbxref=GeneID:12633,GenBank:XP_036012782.1,MGI:MGI:1336166;Name=XP_036012782.1;gbkey=CDS;gene=Cflar;product=CASP8 and FADD-like apoptosis regulator isoform X2;protein_id=XP_036012782.1;extra_copy_number=0
CM058241.1	Liftoff	CDS	57844060	57844141	.	+	.	ID=cds-XP_036012782.1;Parent=rna-XM_036156889.1;Dbxref=GeneID:12633,GenBank:XP_036012782.1,MGI:MGI:1336166;Name=XP_036012782.1;gbkey=CDS;gene=Cflar;product=CASP8 and FADD-like apoptosis regulator isoform X2;protein_id=XP_036012782.1;extra_copy_number=0
CM058241.1	Liftoff	CDS	57855434	57855941	.	+	.	ID=cds-XP_036012782.1;Parent=rna-XM_036156889.1;Dbxref=GeneID:12633,GenBank:XP_036012782.1,MGI:MGI:1336166;Name=XP_036012782.1;gbkey=CDS;gene=Cflar;product=CASP8 and FADD-like apoptosis regulator isoform X2;protein_id=XP_036012782.1;extra_copy_number=0
CM058241.1	Liftoff	CDS	57856879	57857017	.	+	.	ID=cds-XP_036012782.1;Parent=rna-XM_036156889.1;Dbxref=GeneID:12633,GenBank:XP_036012782.1,MGI:MGI:1336166;Name=XP_036012782.1;gbkey=CDS;gene=Cflar;product=CASP8 and FADD-like apoptosis regulator isoform X2;protein_id=XP_036012782.1;extra_copy_number=0
CM058241.1	Liftoff	mRNA	57816378	57861979	.	+	.	ID=rna-NM_001355056.1;Parent=gene-Cflar;Dbxref=GeneID:12633,GenBank:NM_001355056.1,MGI:MGI:1336166;Name=NM_001355056.1;gbkey=mRNA;gene=Cflar;product=CASP8 and FADD-like apoptosis regulator%2C transcript variant 6;transcript_id=NM_001355056.1;matches_ref_protein=True;valid_ORF=True;extra_copy_number=0
CM058241.1	Liftoff	exon	57816378	57816751	.	+	.	ID=exon-NM_001355056.1-1;Parent=rna-NM_001355056.1;Dbxref=GeneID:12633,GenBank:NM_001355056.1,MGI:MGI:1336166;gbkey=mRNA;gene=Cflar;product=CASP8 and FADD-like apoptosis regulator%2C transcript variant 6;transcript_id=NM_001355056.1;extra_copy_number=0
CM058241.1	Liftoff	exon	57829401	57829827	.	+	.	ID=exon-NM_001355056.1-2;Parent=rna-NM_001355056.1;Dbxref=GeneID:12633,GenBank:NM_001355056.1,MGI:MGI:1336166;gbkey=mRNA;gene=Cflar;product=CASP8 and FADD-like apoptosis regulator%2C transcript variant 6;transcript_id=NM_001355056.1;extra_copy_number=0
CM058241.1	Liftoff	exon	57834247	57834382	.	+	.	ID=exon-NM_001355056.1-3;Parent=rna-NM_001355056.1;Dbxref=GeneID:12633,GenBank:NM_001355056.1,MGI:MGI:1336166;gbkey=mRNA;gene=Cflar;product=CASP8 and FADD-like apoptosis regulator%2C transcript variant 6;transcript_id=NM_001355056.1;extra_copy_number=0
CM058241.1	Liftoff	exon	57835348	57835421	.	+	.	ID=exon-NM_001355056.1-4;Parent=rna-NM_001355056.1;Dbxref=GeneID:12633,GenBank:NM_001355056.1,MGI:MGI:1336166;gbkey=mRNA;gene=Cflar;product=CASP8 and FADD-like apoptosis regulator%2C transcript variant 6;transcript_id=NM_001355056.1;extra_copy_number=0
CM058241.1	Liftoff	exon	57838753	57838807	.	+	.	ID=exon-NM_001355056.1-5;Parent=rna-NM_001355056.1;Dbxref=GeneID:12633,GenBank:NM_001355056.1,MGI:MGI:1336166;gbkey=mRNA;gene=Cflar;product=CASP8 and FADD-like apoptosis regulator%2C transcript variant 6;transcript_id=NM_001355056.1;extra_copy_number=0
```
