## Supplementary material for "Chromosome-scale genome assembly of B10.RIII, an autoimmune susceptible mouse strain": b10_swarm.gff3 (part 18 of 931)

```
CM058241.1	Liftoff	exon	57843358	57843407	.	+	.	ID=exon-NM_001355056.1-6;Parent=rna-NM_001355056.1;Dbxref=GeneID:12633,GenBank:NM_001355056.1,MGI:MGI:1336166;gbkey=mRNA;gene=Cflar;product=CASP8 and FADD-like apoptosis regulator%2C transcript variant 6;transcript_id=NM_001355056.1;extra_copy_number=0
CM058241.1	Liftoff	exon	57844060	57844141	.	+	.	ID=exon-NM_001355056.1-7;Parent=rna-NM_001355056.1;Dbxref=GeneID:12633,GenBank:NM_001355056.1,MGI:MGI:1336166;gbkey=mRNA;gene=Cflar;product=CASP8 and FADD-like apoptosis regulator%2C transcript variant 6;transcript_id=NM_001355056.1;extra_copy_number=0
CM058241.1	Liftoff	exon	57855434	57855941	.	+	.	ID=exon-NM_001355056.1-8;Parent=rna-NM_001355056.1;Dbxref=GeneID:12633,GenBank:NM_001355056.1,MGI:MGI:1336166;gbkey=mRNA;gene=Cflar;product=CASP8 and FADD-like apoptosis regulator%2C transcript variant 6;transcript_id=NM_001355056.1;extra_copy_number=0
CM058241.1	Liftoff	exon	57856879	57861979	.	+	.	ID=exon-NM_001355056.1-9;Parent=rna-NM_001355056.1;Dbxref=GeneID:12633,GenBank:NM_001355056.1,MGI:MGI:1336166;gbkey=mRNA;gene=Cflar;product=CASP8 and FADD-like apoptosis regulator%2C transcript variant 6;transcript_id=NM_001355056.1;extra_copy_number=0
CM058241.1	Liftoff	CDS	57835368	57835421	.	+	.	ID=cds-NP_001341985.1;Parent=rna-NM_001355056.1;Dbxref=GeneID:12633,GenBank:NP_001341985.1,MGI:MGI:1336166;Name=NP_001341985.1;Note=isoform 4 is encoded by transcript variant 6;gbkey=CDS;gene=Cflar;product=CASP8 and FADD-like apoptosis regulator isoform 4;protein_id=NP_001341985.1;extra_copy_number=0
CM058241.1	Liftoff	CDS	57838753	57838807	.	+	.	ID=cds-NP_001341985.1;Parent=rna-NM_001355056.1;Dbxref=GeneID:12633,GenBank:NP_001341985.1,MGI:MGI:1336166;Name=NP_001341985.1;Note=isoform 4 is encoded by transcript variant 6;gbkey=CDS;gene=Cflar;product=CASP8 and FADD-like apoptosis regulator isoform 4;protein_id=NP_001341985.1;extra_copy_number=0
CM058241.1	Liftoff	CDS	57843358	57843407	.	+	.	ID=cds-NP_001341985.1;Parent=rna-NM_001355056.1;Dbxref=GeneID:12633,GenBank:NP_001341985.1,MGI:MGI:1336166;Name=NP_001341985.1;Note=isoform 4 is encoded by transcript variant 6;gbkey=CDS;gene=Cflar;product=CASP8 and FADD-like apoptosis regulator isoform 4;protein_id=NP_001341985.1;extra_copy_number=0
CM058241.1	Liftoff	CDS	57844060	57844141	.	+	.	ID=cds-NP_001341985.1;Parent=rna-NM_001355056.1;Dbxref=GeneID:12633,GenBank:NP_001341985.1,MGI:MGI:1336166;Name=NP_001341985.1;Note=isoform 4 is encoded by transcript variant 6;gbkey=CDS;gene=Cflar;product=CASP8 and FADD-like apoptosis regulator isoform 4;protein_id=NP_001341985.1;extra_copy_number=0
CM058241.1	Liftoff	CDS	57855434	57855941	.	+	.	ID=cds-NP_001341985.1;Parent=rna-NM_001355056.1;Dbxref=GeneID:12633,GenBank:NP_001341985.1,MGI:MGI:1336166;Name=NP_001341985.1;Note=isoform 4 is encoded by transcript variant 6;gbkey=CDS;gene=Cflar;product=CASP8 and FADD-like apoptosis regulator isoform 4;protein_id=NP_001341985.1;extra_copy_number=0
CM058241.1	Liftoff	CDS	57856879	57857017	.	+	.	ID=cds-NP_001341985.1;Parent=rna-NM_001355056.1;Dbxref=GeneID:12633,GenBank:NP_001341985.1,MGI:MGI:1336166;Name=NP_001341985.1;Note=isoform 4 is encoded by transcript variant 6;gbkey=CDS;gene=Cflar;product=CASP8 and FADD-like apoptosis regulator isoform 4;protein_id=NP_001341985.1;extra_copy_number=0
CM058241.1	Liftoff	mRNA	57816378	57836322	.	+	.	ID=rna-NM_009805.4;Parent=gene-Cflar;Dbxref=GeneID:12633,GenBank:NM_009805.4,MGI:MGI:1336166;Name=NM_009805.4;gbkey=mRNA;gene=Cflar;product=CASP8 and FADD-like apoptosis regulator%2C transcript variant 2;transcript_id=NM_009805.4;matches_ref_protein=True;valid_ORF=True;extra_copy_number=0
CM058241.1	Liftoff	exon	57816378	57816751	.	+	.	ID=exon-NM_009805.4-1;Parent=rna-NM_009805.4;Dbxref=GeneID:12633,GenBank:NM_009805.4,MGI:MGI:1336166;gbkey=mRNA;gene=Cflar;product=CASP8 and FADD-like apoptosis regulator%2C transcript variant 2;transcript_id=NM_009805.4;extra_copy_number=0
CM058241.1	Liftoff	exon	57829401	57829827	.	+	.	ID=exon-NM_009805.4-2;Parent=rna-NM_009805.4;Dbxref=GeneID:12633,GenBank:NM_009805.4,MGI:MGI:1336166;gbkey=mRNA;gene=Cflar;product=CASP8 and FADD-like apoptosis regulator%2C transcript variant 2;transcript_id=NM_009805.4;extra_copy_number=0
CM058241.1	Liftoff	exon	57832151	57832256	.	+	.	ID=exon-NM_009805.4-3;Parent=rna-NM_009805.4;Dbxref=GeneID:12633,GenBank:NM_009805.4,MGI:MGI:1336166;gbkey=mRNA;gene=Cflar;product=CASP8 and FADD-like apoptosis regulator%2C transcript variant 2;transcript_id=NM_009805.4;extra_copy_number=0
CM058241.1	Liftoff	exon	57834247	57834382	.	+	.	ID=exon-NM_009805.4-4;Parent=rna-NM_009805.4;Dbxref=GeneID:12633,GenBank:NM_009805.4,MGI:MGI:1336166;gbkey=mRNA;gene=Cflar;product=CASP8 and FADD-like apoptosis regulator%2C transcript variant 2;transcript_id=NM_009805.4;extra_copy_number=0
CM058241.1	Liftoff	exon	57835348	57836322	.	+	.	ID=exon-NM_009805.4-5;Parent=rna-NM_009805.4;Dbxref=GeneID:12633,GenBank:NM_009805.4,MGI:MGI:1336166;gbkey=mRNA;gene=Cflar;product=CASP8 and FADD-like apoptosis regulator%2C transcript variant 2;transcript_id=NM_009805.4;extra_copy_number=0
CM058241.1	Liftoff	CDS	57829532	57829827	.	+	.	ID=cds-NP_033935.2;Parent=rna-NM_009805.4;Dbxref=CCDS:CCDS35582.1,GeneID:12633,GenBank:NP_033935.2,MGI:MGI:1336166;Name=NP_033935.2;Note=isoform 2 is encoded by transcript variant 2;gbkey=CDS;gene=Cflar;product=CASP8 and FADD-like apoptosis regulator isoform 2;protein_id=NP_033935.2;extra_copy_number=0
CM058241.1	Liftoff	CDS	57832151	57832256	.	+	.	ID=cds-NP_033935.2;Parent=rna-NM_009805.4;Dbxref=CCDS:CCDS35582.1,GeneID:12633,GenBank:NP_033935.2,MGI:MGI:1336166;Name=NP_033935.2;Note=isoform 2 is encoded by transcript variant 2;gbkey=CDS;gene=Cflar;product=CASP8 and FADD-like apoptosis regulator isoform 2;protein_id=NP_033935.2;extra_copy_number=0
CM058241.1	Liftoff	CDS	57834247	57834382	.	+	.	ID=cds-NP_033935.2;Parent=rna-NM_009805.4;Dbxref=CCDS:CCDS35582.1,GeneID:12633,GenBank:NP_033935.2,MGI:MGI:1336166;Name=NP_033935.2;Note=isoform 2 is encoded by transcript variant 2;gbkey=CDS;gene=Cflar;product=CASP8 and FADD-like apoptosis regulator isoform 2;protein_id=NP_033935.2;extra_copy_number=0
CM058241.1	Liftoff	CDS	57835348	57835457	.	+	.	ID=cds-NP_033935.2;Parent=rna-NM_009805.4;Dbxref=CCDS:CCDS35582.1,GeneID:12633,GenBank:NP_033935.2,MGI:MGI:1336166;Name=NP_033935.2;Note=isoform 2 is encoded by transcript variant 2;gbkey=CDS;gene=Cflar;product=CASP8 and FADD-like apoptosis regulator isoform 2;protein_id=NP_033935.2;extra_copy_number=0
CM058241.1	Liftoff	mRNA	57816378	57861979	.	+	.	ID=rna-NM_207653.6;Parent=gene-Cflar;Dbxref=GeneID:12633,GenBank:NM_207653.6,MGI:MGI:1336166;Name=NM_207653.6;gbkey=mRNA;gene=Cflar;product=CASP8 and FADD-like apoptosis regulator%2C transcript variant 1;tag=RefSeq Select;transcript_id=NM_207653.6;matches_ref_protein=True;valid_ORF=True;extra_copy_number=0
CM058241.1	Liftoff	exon	57816378	57816751	.	+	.	ID=exon-NM_207653.6-1;Parent=rna-NM_207653.6;Dbxref=GeneID:12633,GenBank:NM_207653.6,MGI:MGI:1336166;gbkey=mRNA;gene=Cflar;product=CASP8 and FADD-like apoptosis regulator%2C transcript variant 1;tag=RefSeq Select;transcript_id=NM_207653.6;extra_copy_number=0
CM058241.1	Liftoff	exon	57829401	57829827	.	+	.	ID=exon-NM_207653.6-2;Parent=rna-NM_207653.6;Dbxref=GeneID:12633,GenBank:NM_207653.6,MGI:MGI:1336166;gbkey=mRNA;gene=Cflar;product=CASP8 and FADD-like apoptosis regulator%2C transcript variant 1;tag=RefSeq Select;transcript_id=NM_207653.6;extra_copy_number=0
CM058241.1	Liftoff	exon	57832151	57832256	.	+	.	ID=exon-NM_207653.6-3;Parent=rna-NM_207653.6;Dbxref=GeneID:12633,GenBank:NM_207653.6,MGI:MGI:1336166;gbkey=mRNA;gene=Cflar;product=CASP8 and FADD-like apoptosis regulator%2C transcript variant 1;tag=RefSeq Select;transcript_id=NM_207653.6;extra_copy_number=0
CM058241.1	Liftoff	exon	57834247	57834382	.	+	.	ID=exon-NM_207653.6-4;Parent=rna-NM_207653.6;Dbxref=GeneID:12633,GenBank:NM_207653.6,MGI:MGI:1336166;gbkey=mRNA;gene=Cflar;product=CASP8 and FADD-like apoptosis regulator%2C transcript variant 1;tag=RefSeq Select;transcript_id=NM_207653.6;extra_copy_number=0
CM058241.1	Liftoff	exon	57835348	57835421	.	+	.	ID=exon-NM_207653.6-5;Parent=rna-NM_207653.6;Dbxref=GeneID:12633,GenBank:NM_207653.6,MGI:MGI:1336166;gbkey=mRNA;gene=Cflar;product=CASP8 and FADD-like apoptosis regulator%2C transcript variant 1;tag=RefSeq Select;transcript_id=NM_207653.6;extra_copy_number=0
CM058241.1	Liftoff	exon	57838753	57838807	.	+	.	ID=exon-NM_207653.6-6;Parent=rna-NM_207653.6;Dbxref=GeneID:12633,GenBank:NM_207653.6,MGI:MGI:1336166;gbkey=mRNA;gene=Cflar;product=CASP8 and FADD-like apoptosis regulator%2C transcript variant 1;tag=RefSeq Select;transcript_id=NM_207653.6;extra_copy_number=0
CM058241.1	Liftoff	exon	57843358	57843407	.	+	.	ID=exon-NM_207653.6-7;Parent=rna-NM_207653.6;Dbxref=GeneID:12633,GenBank:NM_207653.6,MGI:MGI:1336166;gbkey=mRNA;gene=Cflar;product=CASP8 and FADD-like apoptosis regulator%2C transcript variant 1;tag=RefSeq Select;transcript_id=NM_207653.6;extra_copy_number=0
CM058241.1	Liftoff	exon	57844060	57844141	.	+	.	ID=exon-NM_207653.6-8;Parent=rna-NM_207653.6;Dbxref=GeneID:12633,GenBank:NM_207653.6,MGI:MGI:1336166;gbkey=mRNA;gene=Cflar;product=CASP8 and FADD-like apoptosis regulator%2C transcript variant 1;tag=RefSeq Select;transcript_id=NM_207653.6;extra_copy_number=0
CM058241.1	Liftoff	exon	57855434	57855941	.	+	.	ID=exon-NM_207653.6-9;Parent=rna-NM_207653.6;Dbxref=GeneID:12633,GenBank:NM_207653.6,MGI:MGI:1336166;gbkey=mRNA;gene=Cflar;product=CASP8 and FADD-like apoptosis regulator%2C transcript variant 1;tag=RefSeq Select;transcript_id=NM_207653.6;extra_copy_number=0
CM058241.1	Liftoff	exon	57856879	57861979	.	+	.	ID=exon-NM_207653.6-10;Parent=rna-NM_207653.6;Dbxref=GeneID:12633,GenBank:NM_207653.6,MGI:MGI:1336166;gbkey=mRNA;gene=Cflar;product=CASP8 and FADD-like apoptosis regulator%2C transcript variant 1;tag=RefSeq Select;transcript_id=NM_207653.6;extra_copy_number=0
CM058241.1	Liftoff	CDS	57829532	57829827	.	+	.	ID=cds-NP_997536.1;Parent=rna-NM_207653.6;Dbxref=CCDS:CCDS14978.1,GeneID:12633,GenBank:NP_997536.1,MGI:MGI:1336166;Name=NP_997536.1;Note=isoform 1 is encoded by transcript variant 1;gbkey=CDS;gene=Cflar;product=CASP8 and FADD-like apoptosis regulator isoform 1;protein_id=NP_997536.1;tag=RefSeq Select;extra_copy_number=0
CM058241.1	Liftoff	CDS	57832151	57832256	.	+	.	ID=cds-NP_997536.1;Parent=rna-NM_207653.6;Dbxref=CCDS:CCDS14978.1,GeneID:12633,GenBank:NP_997536.1,MGI:MGI:1336166;Name=NP_997536.1;Note=isoform 1 is encoded by transcript variant 1;gbkey=CDS;gene=Cflar;product=CASP8 and FADD-like apoptosis regulator isoform 1;protein_id=NP_997536.1;tag=RefSeq Select;extra_copy_number=0
CM058241.1	Liftoff	CDS	57834247	57834382	.	+	.	ID=cds-NP_997536.1;Parent=rna-NM_207653.6;Dbxref=CCDS:CCDS14978.1,GeneID:12633,GenBank:NP_997536.1,MGI:MGI:1336166;Name=NP_997536.1;Note=isoform 1 is encoded by transcript variant 1;gbkey=CDS;gene=Cflar;product=CASP8 and FADD-like apoptosis regulator isoform 1;protein_id=NP_997536.1;tag=RefSeq Select;extra_copy_number=0
CM058241.1	Liftoff	CDS	57835348	57835421	.	+	.	ID=cds-NP_997536.1;Parent=rna-NM_207653.6;Dbxref=CCDS:CCDS14978.1,GeneID:12633,GenBank:NP_997536.1,MGI:MGI:1336166;Name=NP_997536.1;Note=isoform 1 is encoded by transcript variant 1;gbkey=CDS;gene=Cflar;product=CASP8 and FADD-like apoptosis regulator isoform 1;protein_id=NP_997536.1;tag=RefSeq Select;extra_copy_number=0
CM058241.1	Liftoff	CDS	57838753	57838807	.	+	.	ID=cds-NP_997536.1;Parent=rna-NM_207653.6;Dbxref=CCDS:CCDS14978.1,GeneID:12633,GenBank:NP_997536.1,MGI:MGI:1336166;Name=NP_997536.1;Note=isoform 1 is encoded by transcript variant 1;gbkey=CDS;gene=Cflar;product=CASP8 and FADD-like apoptosis regulator isoform 1;protein_id=NP_997536.1;tag=RefSeq Select;extra_copy_number=0
CM058241.1	Liftoff	CDS	57843358	57843407	.	+	.	ID=cds-NP_997536.1;Parent=rna-NM_207653.6;Dbxref=CCDS:CCDS14978.1,GeneID:12633,GenBank:NP_997536.1,MGI:MGI:1336166;Name=NP_997536.1;Note=isoform 1 is encoded by transcript variant 1;gbkey=CDS;gene=Cflar;product=CASP8 and FADD-like apoptosis regulator isoform 1;protein_id=NP_997536.1;tag=RefSeq Select;extra_copy_number=0
CM058241.1	Liftoff	CDS	57844060	57844141	.	+	.	ID=cds-NP_997536.1;Parent=rna-NM_207653.6;Dbxref=CCDS:CCDS14978.1,GeneID:12633,GenBank:NP_997536.1,MGI:MGI:1336166;Name=NP_997536.1;Note=isoform 1 is encoded by transcript variant 1;gbkey=CDS;gene=Cflar;product=CASP8 and FADD-like apoptosis regulator isoform 1;protein_id=NP_997536.1;tag=RefSeq Select;extra_copy_number=0
CM058241.1	Liftoff	CDS	57855434	57855941	.	+	.	ID=cds-NP_997536.1;Parent=rna-NM_207653.6;Dbxref=CCDS:CCDS14978.1,GeneID:12633,GenBank:NP_997536.1,MGI:MGI:1336166;Name=NP_997536.1;Note=isoform 1 is encoded by transcript variant 1;gbkey=CDS;gene=Cflar;product=CASP8 and FADD-like apoptosis regulator isoform 1;protein_id=NP_997536.1;tag=RefSeq Select;extra_copy_number=0
CM058241.1	Liftoff	CDS	57856879	57857017	.	+	.	ID=cds-NP_997536.1;Parent=rna-NM_207653.6;Dbxref=CCDS:CCDS14978.1,GeneID:12633,GenBank:NP_997536.1,MGI:MGI:1336166;Name=NP_997536.1;Note=isoform 1 is encoded by transcript variant 1;gbkey=CDS;gene=Cflar;product=CASP8 and FADD-like apoptosis regulator isoform 1;protein_id=NP_997536.1;tag=RefSeq Select;extra_copy_number=0
CM058241.1	Liftoff	mRNA	57833647	57861979	.	+	.	ID=rna-NM_001293805.2;Parent=gene-Cflar;Dbxref=GeneID:12633,GenBank:NM_001293805.2,MGI:MGI:1336166;Name=NM_001293805.2;gbkey=mRNA;gene=Cflar;product=CASP8 and FADD-like apoptosis regulator%2C transcript variant 5;transcript_id=NM_001293805.2;matches_ref_protein=True;valid_ORF=True;extra_copy_number=0
CM058241.1	Liftoff	exon	57833647	57833757	.	+	.	ID=exon-NM_001293805.2-1;Parent=rna-NM_001293805.2;Dbxref=GeneID:12633,GenBank:NM_001293805.2,MGI:MGI:1336166;gbkey=mRNA;gene=Cflar;product=CASP8 and FADD-like apoptosis regulator%2C transcript variant 5;transcript_id=NM_001293805.2;extra_copy_number=0
CM058241.1	Liftoff	exon	57834247	57834382	.	+	.	ID=exon-NM_001293805.2-2;Parent=rna-NM_001293805.2;Dbxref=GeneID:12633,GenBank:NM_001293805.2,MGI:MGI:1336166;gbkey=mRNA;gene=Cflar;product=CASP8 and FADD-like apoptosis regulator%2C transcript variant 5;transcript_id=NM_001293805.2;extra_copy_number=0
CM058241.1	Liftoff	exon	57835348	57835421	.	+	.	ID=exon-NM_001293805.2-3;Parent=rna-NM_001293805.2;Dbxref=GeneID:12633,GenBank:NM_001293805.2,MGI:MGI:1336166;gbkey=mRNA;gene=Cflar;product=CASP8 and FADD-like apoptosis regulator%2C transcript variant 5;transcript_id=NM_001293805.2;extra_copy_number=0
CM058241.1	Liftoff	exon	57838753	57838807	.	+	.	ID=exon-NM_001293805.2-4;Parent=rna-NM_001293805.2;Dbxref=GeneID:12633,GenBank:NM_001293805.2,MGI:MGI:1336166;gbkey=mRNA;gene=Cflar;product=CASP8 and FADD-like apoptosis regulator%2C transcript variant 5;transcript_id=NM_001293805.2;extra_copy_number=0
CM058241.1	Liftoff	exon	57843358	57843407	.	+	.	ID=exon-NM_001293805.2-5;Parent=rna-NM_001293805.2;Dbxref=GeneID:12633,GenBank:NM_001293805.2,MGI:MGI:1336166;gbkey=mRNA;gene=Cflar;product=CASP8 and FADD-like apoptosis regulator%2C transcript variant 5;transcript_id=NM_001293805.2;extra_copy_number=0
CM058241.1	Liftoff	exon	57844060	57844141	.	+	.	ID=exon-NM_001293805.2-6;Parent=rna-NM_001293805.2;Dbxref=GeneID:12633,GenBank:NM_001293805.2,MGI:MGI:1336166;gbkey=mRNA;gene=Cflar;product=CASP8 and FADD-like apoptosis regulator%2C transcript variant 5;transcript_id=NM_001293805.2;extra_copy_number=0
CM058241.1	Liftoff	exon	57855434	57855941	.	+	.	ID=exon-NM_001293805.2-7;Parent=rna-NM_001293805.2;Dbxref=GeneID:12633,GenBank:NM_001293805.2,MGI:MGI:1336166;gbkey=mRNA;gene=Cflar;product=CASP8 and FADD-like apoptosis regulator%2C transcript variant 5;transcript_id=NM_001293805.2;extra_copy_number=0
CM058241.1	Liftoff	exon	57856879	57861979	.	+	.	ID=exon-NM_001293805.2-8;Parent=rna-NM_001293805.2;Dbxref=GeneID:12633,GenBank:NM_001293805.2,MGI:MGI:1336166;gbkey=mRNA;gene=Cflar;product=CASP8 and FADD-like apoptosis regulator%2C transcript variant 5;transcript_id=NM_001293805.2;extra_copy_number=0
CM058241.1	Liftoff	CDS	57835368	57835421	.	+	.	ID=cds-NP_001280734.1;Parent=rna-NM_001293805.2;Dbxref=GeneID:12633,GenBank:NP_001280734.1,MGI:MGI:1336166;Name=NP_001280734.1;Note=isoform 4 is encoded by transcript variant 5;gbkey=CDS;gene=Cflar;product=CASP8 and FADD-like apoptosis regulator isoform 4;protein_id=NP_001280734.1;extra_copy_number=0
CM058241.1	Liftoff	CDS	57838753	57838807	.	+	.	ID=cds-NP_001280734.1;Parent=rna-NM_001293805.2;Dbxref=GeneID:12633,GenBank:NP_001280734.1,MGI:MGI:1336166;Name=NP_001280734.1;Note=isoform 4 is encoded by transcript variant 5;gbkey=CDS;gene=Cflar;product=CASP8 and FADD-like apoptosis regulator isoform 4;protein_id=NP_001280734.1;extra_copy_number=0
CM058241.1	Liftoff	CDS	57843358	57843407	.	+	.	ID=cds-NP_001280734.1;Parent=rna-NM_001293805.2;Dbxref=GeneID:12633,GenBank:NP_001280734.1,MGI:MGI:1336166;Name=NP_001280734.1;Note=isoform 4 is encoded by transcript variant 5;gbkey=CDS;gene=Cflar;product=CASP8 and FADD-like apoptosis regulator isoform 4;protein_id=NP_001280734.1;extra_copy_number=0
CM058241.1	Liftoff	CDS	57844060	57844141	.	+	.	ID=cds-NP_001280734.1;Parent=rna-NM_001293805.2;Dbxref=GeneID:12633,GenBank:NP_001280734.1,MGI:MGI:1336166;Name=NP_001280734.1;Note=isoform 4 is encoded by transcript variant 5;gbkey=CDS;gene=Cflar;product=CASP8 and FADD-like apoptosis regulator isoform 4;protein_id=NP_001280734.1;extra_copy_number=0
CM058241.1	Liftoff	CDS	57855434	57855941	.	+	.	ID=cds-NP_001280734.1;Parent=rna-NM_001293805.2;Dbxref=GeneID:12633,GenBank:NP_001280734.1,MGI:MGI:1336166;Name=NP_001280734.1;Note=isoform 4 is encoded by transcript variant 5;gbkey=CDS;gene=Cflar;product=CASP8 and FADD-like apoptosis regulator isoform 4;protein_id=NP_001280734.1;extra_copy_number=0
CM058241.1	Liftoff	CDS	57856879	57857017	.	+	.	ID=cds-NP_001280734.1;Parent=rna-NM_001293805.2;Dbxref=GeneID:12633,GenBank:NP_001280734.1,MGI:MGI:1336166;Name=NP_001280734.1;Note=isoform 4 is encoded by transcript variant 5;gbkey=CDS;gene=Cflar;product=CASP8 and FADD-like apoptosis regulator isoform 4;protein_id=NP_001280734.1;extra_copy_number=0
CM058241.1	Liftoff	transcript	57814581	57817395	.	+	.	ID=rna-NR_149256.1;Parent=gene-Cflar;Dbxref=GeneID:12633,GenBank:NR_149256.1,MGI:MGI:1336166;Name=NR_149256.1;gbkey=misc_RNA;gene=Cflar;product=CASP8 and FADD-like apoptosis regulator%2C transcript variant 8;transcript_id=NR_149256.1;extra_copy_number=0
CM058241.1	Liftoff	exon	57814581	57814682	.	+	.	ID=exon-NR_149256.1-1;Parent=rna-NR_149256.1;Dbxref=GeneID:12633,GenBank:NR_149256.1,MGI:MGI:1336166;gbkey=misc_RNA;gene=Cflar;product=CASP8 and FADD-like apoptosis regulator%2C transcript variant 8;transcript_id=NR_149256.1;extra_copy_number=0
CM058241.1	Liftoff	exon	57816663	57816749	.	+	.	ID=exon-NR_149256.1-2;Parent=rna-NR_149256.1;Dbxref=GeneID:12633,GenBank:NR_149256.1,MGI:MGI:1336166;gbkey=misc_RNA;gene=Cflar;product=CASP8 and FADD-like apoptosis regulator%2C transcript variant 8;transcript_id=NR_149256.1;extra_copy_number=0
CM058241.1	Liftoff	exon	57817209	57817395	.	+	.	ID=exon-NR_149256.1-3;Parent=rna-NR_149256.1;Dbxref=GeneID:12633,GenBank:NR_149256.1,MGI:MGI:1336166;gbkey=misc_RNA;gene=Cflar;product=CASP8 and FADD-like apoptosis regulator%2C transcript variant 8;transcript_id=NR_149256.1;extra_copy_number=0
CM058241.1	Liftoff	transcript	57814581	57816981	.	+	.	ID=rna-NR_149257.1;Parent=gene-Cflar;Dbxref=GeneID:12633,GenBank:NR_149257.1,MGI:MGI:1336166;Name=NR_149257.1;gbkey=misc_RNA;gene=Cflar;product=CASP8 and FADD-like apoptosis regulator%2C transcript variant 9;transcript_id=NR_149257.1;extra_copy_number=0
CM058241.1	Liftoff	exon	57814581	57814682	.	+	.	ID=exon-NR_149257.1-1;Parent=rna-NR_149257.1;Dbxref=GeneID:12633,GenBank:NR_149257.1,MGI:MGI:1336166;gbkey=misc_RNA;gene=Cflar;product=CASP8 and FADD-like apoptosis regulator%2C transcript variant 9;transcript_id=NR_149257.1;extra_copy_number=0
CM058241.1	Liftoff	exon	57816663	57816981	.	+	.	ID=exon-NR_149257.1-2;Parent=rna-NR_149257.1;Dbxref=GeneID:12633,GenBank:NR_149257.1,MGI:MGI:1336166;gbkey=misc_RNA;gene=Cflar;product=CASP8 and FADD-like apoptosis regulator%2C transcript variant 9;transcript_id=NR_149257.1;extra_copy_number=0
CM058241.1	Liftoff	transcript	57814581	57816981	.	+	.	ID=rna-NR_149258.1;Parent=gene-Cflar;Dbxref=GeneID:12633,GenBank:NR_149258.1,MGI:MGI:1336166;Name=NR_149258.1;gbkey=misc_RNA;gene=Cflar;product=CASP8 and FADD-like apoptosis regulator%2C transcript variant 10;transcript_id=NR_149258.1;extra_copy_number=0
CM058241.1	Liftoff	exon	57814581	57814682	.	+	.	ID=exon-NR_149258.1-1;Parent=rna-NR_149258.1;Dbxref=GeneID:12633,GenBank:NR_149258.1,MGI:MGI:1336166;gbkey=misc_RNA;gene=Cflar;product=CASP8 and FADD-like apoptosis regulator%2C transcript variant 10;transcript_id=NR_149258.1;extra_copy_number=0
CM058241.1	Liftoff	exon	57816388	57816981	.	+	.	ID=exon-NR_149258.1-2;Parent=rna-NR_149258.1;Dbxref=GeneID:12633,GenBank:NR_149258.1,MGI:MGI:1336166;gbkey=misc_RNA;gene=Cflar;product=CASP8 and FADD-like apoptosis regulator%2C transcript variant 10;transcript_id=NR_149258.1;extra_copy_number=0
CM058241.1	Liftoff	transcript	57816378	57836322	.	+	.	ID=rna-NR_149255.1;Parent=gene-Cflar;Dbxref=GeneID:12633,GenBank:NR_149255.1,MGI:MGI:1336166;Name=NR_149255.1;gbkey=misc_RNA;gene=Cflar;product=CASP8 and FADD-like apoptosis regulator%2C transcript variant 7;transcript_id=NR_149255.1;extra_copy_number=0
CM058241.1	Liftoff	exon	57816378	57816751	.	+	.	ID=exon-NR_149255.1-1;Parent=rna-NR_149255.1;Dbxref=GeneID:12633,GenBank:NR_149255.1,MGI:MGI:1336166;gbkey=misc_RNA;gene=Cflar;product=CASP8 and FADD-like apoptosis regulator%2C transcript variant 7;transcript_id=NR_149255.1;extra_copy_number=0
CM058241.1	Liftoff	exon	57829401	57829827	.	+	.	ID=exon-NR_149255.1-2;Parent=rna-NR_149255.1;Dbxref=GeneID:12633,GenBank:NR_149255.1,MGI:MGI:1336166;gbkey=misc_RNA;gene=Cflar;product=CASP8 and FADD-like apoptosis regulator%2C transcript variant 7;transcript_id=NR_149255.1;extra_copy_number=0
CM058241.1	Liftoff	exon	57834247	57834382	.	+	.	ID=exon-NR_149255.1-3;Parent=rna-NR_149255.1;Dbxref=GeneID:12633,GenBank:NR_149255.1,MGI:MGI:1336166;gbkey=misc_RNA;gene=Cflar;product=CASP8 and FADD-like apoptosis regulator%2C transcript variant 7;transcript_id=NR_149255.1;extra_copy_number=0
CM058241.1	Liftoff	exon	57835348	57836322	.	+	.	ID=exon-NR_149255.1-4;Parent=rna-NR_149255.1;Dbxref=GeneID:12633,GenBank:NR_149255.1,MGI:MGI:1336166;gbkey=misc_RNA;gene=Cflar;product=CASP8 and FADD-like apoptosis regulator%2C transcript variant 7;transcript_id=NR_149255.1;extra_copy_number=0
CM058241.1	Liftoff	match	57824057	57824440	.	+	.	ID=155cf904-4e8b-4097-9d35-4379845a7474;Target=NG_150029.1 1 384 +;assembly_bases_aln=384;assembly_bases_seq=384;bit_score=715.683;blast_aligner=1;blast_score=384;common_component=0;e_value=0;filter_score=0;for_remapping=2;gap_count=0;hsp_percent_coverage=100;matchable_bases=384;matched_bases=384;num_ident=384;num_mismatch=0;pct_coverage=100;pct_coverage_hiqual=100;pct_identity_gap=100;pct_identity_gapopen_only=100;pct_identity_ungap=100;rank=1;weighted_identity=1;coverage=1.0;sequence_ID=1.0;extra_copy_number=0;copy_num_ID=155cf904-4e8b-4097-9d35-4379845a7474_0
CM058241.1	Liftoff	enhancer	57824157	57824340	.	.	.	ID=id-GeneID:128924251;Dbxref=GeneID:128924251;Note=cis-regulatory module chr1:58777909-58778092 (MGSCv37/mm9 assembly coordinates);experiment=EXISTENCE:reporter gene assay evidence [ECO:0000049][PMID:25872643];function=activates a minimal SCP1 promoter by CapStarr-seq with weak activity in P5424 T cells {active_cell/tissue: P5424 T cell};gbkey=regulatory;regulatory_class=enhancer;coverage=1.0;sequence_ID=1.0;extra_copy_number=0;copy_num_ID=id-GeneID:128924251_0
CM058241.1	Liftoff	biological_region	57824157	57824340	.	+	.	ID=id-GeneID:128924251-2;Dbxref=GeneID:128924251;Name=biological region;gbkey=Region;standard_name=CapStarr-seq enhancer MGSCv37_chr1:58777909-58778092;coverage=1.0;sequence_ID=1.0;extra_copy_number=0;copy_num_ID=id-GeneID:128924251-2_0
CM058241.1	Liftoff	gene	57870680	57894969	.	-	.	ID=gene-Gm39646;Dbxref=GeneID:105243931,MGI:MGI:5622531;Name=Gm39646;description=predicted gene%2C 39646;gbkey=Gene;gene=Gm39646;gene_biotype=lncRNA;coverage=1.0;sequence_ID=1.0;extra_copy_number=0;copy_num_ID=gene-Gm39646_0
CM058241.1	Liftoff	lnc_RNA	57870680	57894968	.	-	.	ID=rna-XR_865447.3;Parent=gene-Gm39646;Dbxref=GeneID:105243931,GenBank:XR_865447.3,MGI:MGI:5622531;Name=XR_865447.3;gbkey=ncRNA;gene=Gm39646;model_evidence=Supporting evidence includes similarity to: 100%25 coverage of the annotated genomic feature by RNAseq alignments%2C including 14 samples with support for all annotated introns;product=predicted gene%2C 39646%2C transcript variant X1;transcript_id=XR_865447.3;extra_copy_number=0
CM058241.1	Liftoff	exon	57870680	57870805	.	-	.	ID=exon-XR_865447.3-3;Parent=rna-XR_865447.3;Dbxref=GeneID:105243931,GenBank:XR_865447.3,MGI:MGI:5622531;gbkey=ncRNA;gene=Gm39646;product=predicted gene%2C 39646%2C transcript variant X1;transcript_id=XR_865447.3;extra_copy_number=0
CM058241.1	Liftoff	exon	57871983	57872162	.	-	.	ID=exon-XR_865447.3-2;Parent=rna-XR_865447.3;Dbxref=GeneID:105243931,GenBank:XR_865447.3,MGI:MGI:5622531;gbkey=ncRNA;gene=Gm39646;product=predicted gene%2C 39646%2C transcript variant X1;transcript_id=XR_865447.3;extra_copy_number=0
CM058241.1	Liftoff	exon	57894483	57894968	.	-	.	ID=exon-XR_865447.3-1;Parent=rna-XR_865447.3;Dbxref=GeneID:105243931,GenBank:XR_865447.3,MGI:MGI:5622531;gbkey=ncRNA;gene=Gm39646;product=predicted gene%2C 39646%2C transcript variant X1;transcript_id=XR_865447.3;extra_copy_number=0
CM058241.1	Liftoff	lnc_RNA	57870680	57894969	.	-	.	ID=rna-XR_865448.2;Parent=gene-Gm39646;Dbxref=GeneID:105243931,GenBank:XR_865448.2,MGI:MGI:5622531;Name=XR_865448.2;gbkey=ncRNA;gene=Gm39646;model_evidence=Supporting evidence includes similarity to: 100%25 coverage of the annotated genomic feature by RNAseq alignments%2C including 8 samples with support for all annotated introns;product=predicted gene%2C 39646%2C transcript variant X2;transcript_id=XR_865448.2;extra_copy_number=0
CM058241.1	Liftoff	exon	57870680	57870794	.	-	.	ID=exon-XR_865448.2-3;Parent=rna-XR_865448.2;Dbxref=GeneID:105243931,GenBank:XR_865448.2,MGI:MGI:5622531;gbkey=ncRNA;gene=Gm39646;product=predicted gene%2C 39646%2C transcript variant X2;transcript_id=XR_865448.2;extra_copy_number=0
CM058241.1	Liftoff	exon	57871983	57872162	.	-	.	ID=exon-XR_865448.2-2;Parent=rna-XR_865448.2;Dbxref=GeneID:105243931,GenBank:XR_865448.2,MGI:MGI:5622531;gbkey=ncRNA;gene=Gm39646;product=predicted gene%2C 39646%2C transcript variant X2;transcript_id=XR_865448.2;extra_copy_number=0
CM058241.1	Liftoff	exon	57894483	57894969	.	-	.	ID=exon-XR_865448.2-1;Parent=rna-XR_865448.2;Dbxref=GeneID:105243931,GenBank:XR_865448.2,MGI:MGI:5622531;gbkey=ncRNA;gene=Gm39646;product=predicted gene%2C 39646%2C transcript variant X2;transcript_id=XR_865448.2;extra_copy_number=0
CM058241.1	Liftoff	gene	57898341	57950611	.	+	.	ID=gene-Casp8;Dbxref=GeneID:12370,MGI:MGI:1261423;Name=Casp8;description=caspase 8;gbkey=Gene;gene=Casp8;gene_biotype=protein_coding;gene_synonym=CASP-8,FLICE,MACH,Mch5;coverage=1.0;sequence_ID=1.0;valid_ORFs=5;extra_copy_number=0;copy_num_ID=gene-Casp8_0
CM058241.1	Liftoff	mRNA	57898341	57950122	.	+	.	ID=rna-XM_006495634.5;Parent=gene-Casp8;Dbxref=GeneID:12370,GenBank:XM_006495634.5,MGI:MGI:1261423;Name=XM_006495634.5;gbkey=mRNA;gene=Casp8;model_evidence=Supporting evidence includes similarity to: 3 mRNAs%2C 64 ESTs%2C 16 Proteins%2C 41 long SRA reads%2C and 100%25 coverage of the annotated genomic feature by RNAseq alignments%2C including 10 samples with support for all annotated introns;product=caspase 8%2C transcript variant X1;transcript_id=XM_006495634.5;matches_ref_protein=True;valid_ORF=True;extra_copy_number=0
CM058241.1	Liftoff	exon	57898341	57898840	.	+	.	ID=exon-XM_006495634.5-1;Parent=rna-XM_006495634.5;Dbxref=GeneID:12370,GenBank:XM_006495634.5,MGI:MGI:1261423;gbkey=mRNA;gene=Casp8;product=caspase 8%2C transcript variant X1;transcript_id=XM_006495634.5;extra_copy_number=0
CM058241.1	Liftoff	exon	57907098	57907213	.	+	.	ID=exon-XM_006495634.5-2;Parent=rna-XM_006495634.5;Dbxref=GeneID:12370,GenBank:XM_006495634.5,MGI:MGI:1261423;gbkey=mRNA;gene=Casp8;product=caspase 8%2C transcript variant X1;transcript_id=XM_006495634.5;extra_copy_number=0
CM058241.1	Liftoff	exon	57927016	57927348	.	+	.	ID=exon-XM_006495634.5-3;Parent=rna-XM_006495634.5;Dbxref=GeneID:12370,GenBank:XM_006495634.5,MGI:MGI:1261423;gbkey=mRNA;gene=Casp8;product=caspase 8%2C transcript variant X1;transcript_id=XM_006495634.5;extra_copy_number=0
CM058241.1	Liftoff	exon	57930308	57930413	.	+	.	ID=exon-XM_006495634.5-4;Parent=rna-XM_006495634.5;Dbxref=GeneID:12370,GenBank:XM_006495634.5,MGI:MGI:1261423;gbkey=mRNA;gene=Casp8;product=caspase 8%2C transcript variant X1;transcript_id=XM_006495634.5;extra_copy_number=0
CM058241.1	Liftoff	exon	57931974	57932112	.	+	.	ID=exon-XM_006495634.5-5;Parent=rna-XM_006495634.5;Dbxref=GeneID:12370,GenBank:XM_006495634.5,MGI:MGI:1261423;gbkey=mRNA;gene=Casp8;product=caspase 8%2C transcript variant X1;transcript_id=XM_006495634.5;extra_copy_number=0
CM058241.1	Liftoff	exon	57932197	57932250	.	+	.	ID=exon-XM_006495634.5-6;Parent=rna-XM_006495634.5;Dbxref=GeneID:12370,GenBank:XM_006495634.5,MGI:MGI:1261423;gbkey=mRNA;gene=Casp8;product=caspase 8%2C transcript variant X1;transcript_id=XM_006495634.5;extra_copy_number=0
CM058241.1	Liftoff	exon	57934714	57934775	.	+	.	ID=exon-XM_006495634.5-7;Parent=rna-XM_006495634.5;Dbxref=GeneID:12370,GenBank:XM_006495634.5,MGI:MGI:1261423;gbkey=mRNA;gene=Casp8;product=caspase 8%2C transcript variant X1;transcript_id=XM_006495634.5;extra_copy_number=0
CM058241.1	Liftoff	exon	57936741	57936882	.	+	.	ID=exon-XM_006495634.5-8;Parent=rna-XM_006495634.5;Dbxref=GeneID:12370,GenBank:XM_006495634.5,MGI:MGI:1261423;gbkey=mRNA;gene=Casp8;product=caspase 8%2C transcript variant X1;transcript_id=XM_006495634.5;extra_copy_number=0
CM058241.1	Liftoff	exon	57947452	57947953	.	+	.	ID=exon-XM_006495634.5-9;Parent=rna-XM_006495634.5;Dbxref=GeneID:12370,GenBank:XM_006495634.5,MGI:MGI:1261423;gbkey=mRNA;gene=Casp8;product=caspase 8%2C transcript variant X1;transcript_id=XM_006495634.5;extra_copy_number=0
CM058241.1	Liftoff	exon	57949730	57950122	.	+	.	ID=exon-XM_006495634.5-10;Parent=rna-XM_006495634.5;Dbxref=GeneID:12370,GenBank:XM_006495634.5,MGI:MGI:1261423;gbkey=mRNA;gene=Casp8;product=caspase 8%2C transcript variant X1;transcript_id=XM_006495634.5;extra_copy_number=0
CM058241.1	Liftoff	CDS	57907182	57907213	.	+	.	ID=cds-XP_006495697.1;Parent=rna-XM_006495634.5;Dbxref=GeneID:12370,GenBank:XP_006495697.1,MGI:MGI:1261423;Name=XP_006495697.1;gbkey=CDS;gene=Casp8;product=caspase-8 isoform X1;protein_id=XP_006495697.1;extra_copy_number=0
CM058241.1	Liftoff	CDS	57927016	57927348	.	+	.	ID=cds-XP_006495697.1;Parent=rna-XM_006495634.5;Dbxref=GeneID:12370,GenBank:XP_006495697.1,MGI:MGI:1261423;Name=XP_006495697.1;gbkey=CDS;gene=Casp8;product=caspase-8 isoform X1;protein_id=XP_006495697.1;extra_copy_number=0
CM058241.1	Liftoff	CDS	57930308	57930413	.	+	.	ID=cds-XP_006495697.1;Parent=rna-XM_006495634.5;Dbxref=GeneID:12370,GenBank:XP_006495697.1,MGI:MGI:1261423;Name=XP_006495697.1;gbkey=CDS;gene=Casp8;product=caspase-8 isoform X1;protein_id=XP_006495697.1;extra_copy_number=0
CM058241.1	Liftoff	CDS	57931974	57932112	.	+	.	ID=cds-XP_006495697.1;Parent=rna-XM_006495634.5;Dbxref=GeneID:12370,GenBank:XP_006495697.1,MGI:MGI:1261423;Name=XP_006495697.1;gbkey=CDS;gene=Casp8;product=caspase-8 isoform X1;protein_id=XP_006495697.1;extra_copy_number=0
CM058241.1	Liftoff	CDS	57932197	57932250	.	+	.	ID=cds-XP_006495697.1;Parent=rna-XM_006495634.5;Dbxref=GeneID:12370,GenBank:XP_006495697.1,MGI:MGI:1261423;Name=XP_006495697.1;gbkey=CDS;gene=Casp8;product=caspase-8 isoform X1;protein_id=XP_006495697.1;extra_copy_number=0
CM058241.1	Liftoff	CDS	57934714	57934775	.	+	.	ID=cds-XP_006495697.1;Parent=rna-XM_006495634.5;Dbxref=GeneID:12370,GenBank:XP_006495697.1,MGI:MGI:1261423;Name=XP_006495697.1;gbkey=CDS;gene=Casp8;product=caspase-8 isoform X1;protein_id=XP_006495697.1;extra_copy_number=0
CM058241.1	Liftoff	CDS	57936741	57936882	.	+	.	ID=cds-XP_006495697.1;Parent=rna-XM_006495634.5;Dbxref=GeneID:12370,GenBank:XP_006495697.1,MGI:MGI:1261423;Name=XP_006495697.1;gbkey=CDS;gene=Casp8;product=caspase-8 isoform X1;protein_id=XP_006495697.1;extra_copy_number=0
CM058241.1	Liftoff	CDS	57947452	57947953	.	+	.	ID=cds-XP_006495697.1;Parent=rna-XM_006495634.5;Dbxref=GeneID:12370,GenBank:XP_006495697.1,MGI:MGI:1261423;Name=XP_006495697.1;gbkey=CDS;gene=Casp8;product=caspase-8 isoform X1;protein_id=XP_006495697.1;extra_copy_number=0
CM058241.1	Liftoff	CDS	57949730	57949862	.	+	.	ID=cds-XP_006495697.1;Parent=rna-XM_006495634.5;Dbxref=GeneID:12370,GenBank:XP_006495697.1,MGI:MGI:1261423;Name=XP_006495697.1;gbkey=CDS;gene=Casp8;product=caspase-8 isoform X1;protein_id=XP_006495697.1;extra_copy_number=0
CM058241.1	Liftoff	mRNA	57898347	57950122	.	+	.	ID=rna-XM_036156169.1;Parent=gene-Casp8;Dbxref=GeneID:12370,GenBank:XM_036156169.1,MGI:MGI:1261423;Name=XM_036156169.1;gbkey=mRNA;gene=Casp8;model_evidence=Supporting evidence includes similarity to: 2 mRNAs%2C 60 ESTs%2C 5 Proteins%2C 31 long SRA reads%2C and 100%25 coverage of the annotated genomic feature by RNAseq alignments%2C including 15 samples with support for all annotated introns;product=caspase 8%2C transcript variant X2;transcript_id=XM_036156169.1;matches_ref_protein=True;valid_ORF=True;extra_copy_number=0
CM058241.1	Liftoff	exon	57898347	57898840	.	+	.	ID=exon-XM_036156169.1-1;Parent=rna-XM_036156169.1;Dbxref=GeneID:12370,GenBank:XM_036156169.1,MGI:MGI:1261423;gbkey=mRNA;gene=Casp8;product=caspase 8%2C transcript variant X2;transcript_id=XM_036156169.1;extra_copy_number=0
CM058241.1	Liftoff	exon	57927016	57927348	.	+	.	ID=exon-XM_036156169.1-2;Parent=rna-XM_036156169.1;Dbxref=GeneID:12370,GenBank:XM_036156169.1,MGI:MGI:1261423;gbkey=mRNA;gene=Casp8;product=caspase 8%2C transcript variant X2;transcript_id=XM_036156169.1;extra_copy_number=0
CM058241.1	Liftoff	exon	57931974	57932112	.	+	.	ID=exon-XM_036156169.1-3;Parent=rna-XM_036156169.1;Dbxref=GeneID:12370,GenBank:XM_036156169.1,MGI:MGI:1261423;gbkey=mRNA;gene=Casp8;product=caspase 8%2C transcript variant X2;transcript_id=XM_036156169.1;extra_copy_number=0
CM058241.1	Liftoff	exon	57932197	57932250	.	+	.	ID=exon-XM_036156169.1-4;Parent=rna-XM_036156169.1;Dbxref=GeneID:12370,GenBank:XM_036156169.1,MGI:MGI:1261423;gbkey=mRNA;gene=Casp8;product=caspase 8%2C transcript variant X2;transcript_id=XM_036156169.1;extra_copy_number=0
CM058241.1	Liftoff	exon	57934714	57934775	.	+	.	ID=exon-XM_036156169.1-5;Parent=rna-XM_036156169.1;Dbxref=GeneID:12370,GenBank:XM_036156169.1,MGI:MGI:1261423;gbkey=mRNA;gene=Casp8;product=caspase 8%2C transcript variant X2;transcript_id=XM_036156169.1;extra_copy_number=0
CM058241.1	Liftoff	exon	57936741	57936882	.	+	.	ID=exon-XM_036156169.1-6;Parent=rna-XM_036156169.1;Dbxref=GeneID:12370,GenBank:XM_036156169.1,MGI:MGI:1261423;gbkey=mRNA;gene=Casp8;product=caspase 8%2C transcript variant X2;transcript_id=XM_036156169.1;extra_copy_number=0
CM058241.1	Liftoff	exon	57947452	57947953	.	+	.	ID=exon-XM_036156169.1-7;Parent=rna-XM_036156169.1;Dbxref=GeneID:12370,GenBank:XM_036156169.1,MGI:MGI:1261423;gbkey=mRNA;gene=Casp8;product=caspase 8%2C transcript variant X2;transcript_id=XM_036156169.1;extra_copy_number=0
CM058241.1	Liftoff	exon	57949730	57950122	.	+	.	ID=exon-XM_036156169.1-8;Parent=rna-XM_036156169.1;Dbxref=GeneID:12370,GenBank:XM_036156169.1,MGI:MGI:1261423;gbkey=mRNA;gene=Casp8;product=caspase 8%2C transcript variant X2;transcript_id=XM_036156169.1;extra_copy_number=0
CM058241.1	Liftoff	CDS	57931998	57932112	.	+	.	ID=cds-XP_036012062.1;Parent=rna-XM_036156169.1;Dbxref=GeneID:12370,GenBank:XP_036012062.1,MGI:MGI:1261423;Name=XP_036012062.1;gbkey=CDS;gene=Casp8;product=caspase-8 isoform X2;protein_id=XP_036012062.1;extra_copy_number=0
CM058241.1	Liftoff	CDS	57932197	57932250	.	+	.	ID=cds-XP_036012062.1;Parent=rna-XM_036156169.1;Dbxref=GeneID:12370,GenBank:XP_036012062.1,MGI:MGI:1261423;Name=XP_036012062.1;gbkey=CDS;gene=Casp8;product=caspase-8 isoform X2;protein_id=XP_036012062.1;extra_copy_number=0
CM058241.1	Liftoff	CDS	57934714	57934775	.	+	.	ID=cds-XP_036012062.1;Parent=rna-XM_036156169.1;Dbxref=GeneID:12370,GenBank:XP_036012062.1,MGI:MGI:1261423;Name=XP_036012062.1;gbkey=CDS;gene=Casp8;product=caspase-8 isoform X2;protein_id=XP_036012062.1;extra_copy_number=0
CM058241.1	Liftoff	CDS	57936741	57936882	.	+	.	ID=cds-XP_036012062.1;Parent=rna-XM_036156169.1;Dbxref=GeneID:12370,GenBank:XP_036012062.1,MGI:MGI:1261423;Name=XP_036012062.1;gbkey=CDS;gene=Casp8;product=caspase-8 isoform X2;protein_id=XP_036012062.1;extra_copy_number=0
CM058241.1	Liftoff	CDS	57947452	57947953	.	+	.	ID=cds-XP_036012062.1;Parent=rna-XM_036156169.1;Dbxref=GeneID:12370,GenBank:XP_036012062.1,MGI:MGI:1261423;Name=XP_036012062.1;gbkey=CDS;gene=Casp8;product=caspase-8 isoform X2;protein_id=XP_036012062.1;extra_copy_number=0
CM058241.1	Liftoff	CDS	57949730	57949862	.	+	.	ID=cds-XP_036012062.1;Parent=rna-XM_036156169.1;Dbxref=GeneID:12370,GenBank:XP_036012062.1,MGI:MGI:1261423;Name=XP_036012062.1;gbkey=CDS;gene=Casp8;product=caspase-8 isoform X2;protein_id=XP_036012062.1;extra_copy_number=0
CM058241.1	Liftoff	mRNA	57898476	57950611	.	+	.	ID=rna-NM_009812.2;Parent=gene-Casp8;Dbxref=GeneID:12370,GenBank:NM_009812.2,MGI:MGI:1261423;Name=NM_009812.2;gbkey=mRNA;gene=Casp8;product=caspase 8%2C transcript variant 1;tag=RefSeq Select;transcript_id=NM_009812.2;matches_ref_protein=True;valid_ORF=True;extra_copy_number=0
CM058241.1	Liftoff	exon	57898476	57898840	.	+	.	ID=exon-NM_009812.2-1;Parent=rna-NM_009812.2;Dbxref=GeneID:12370,GenBank:NM_009812.2,MGI:MGI:1261423;gbkey=mRNA;gene=Casp8;product=caspase 8%2C transcript variant 1;tag=RefSeq Select;transcript_id=NM_009812.2;extra_copy_number=0
CM058241.1	Liftoff	exon	57927016	57927348	.	+	.	ID=exon-NM_009812.2-2;Parent=rna-NM_009812.2;Dbxref=GeneID:12370,GenBank:NM_009812.2,MGI:MGI:1261423;gbkey=mRNA;gene=Casp8;product=caspase 8%2C transcript variant 1;tag=RefSeq Select;transcript_id=NM_009812.2;extra_copy_number=0
CM058241.1	Liftoff	exon	57930308	57930413	.	+	.	ID=exon-NM_009812.2-3;Parent=rna-NM_009812.2;Dbxref=GeneID:12370,GenBank:NM_009812.2,MGI:MGI:1261423;gbkey=mRNA;gene=Casp8;product=caspase 8%2C transcript variant 1;tag=RefSeq Select;transcript_id=NM_009812.2;extra_copy_number=0
CM058241.1	Liftoff	exon	57931974	57932112	.	+	.	ID=exon-NM_009812.2-4;Parent=rna-NM_009812.2;Dbxref=GeneID:12370,GenBank:NM_009812.2,MGI:MGI:1261423;gbkey=mRNA;gene=Casp8;product=caspase 8%2C transcript variant 1;tag=RefSeq Select;transcript_id=NM_009812.2;extra_copy_number=0
CM058241.1	Liftoff	exon	57932197	57932250	.	+	.	ID=exon-NM_009812.2-5;Parent=rna-NM_009812.2;Dbxref=GeneID:12370,GenBank:NM_009812.2,MGI:MGI:1261423;gbkey=mRNA;gene=Casp8;product=caspase 8%2C transcript variant 1;tag=RefSeq Select;transcript_id=NM_009812.2;extra_copy_number=0
CM058241.1	Liftoff	exon	57934714	57934775	.	+	.	ID=exon-NM_009812.2-6;Parent=rna-NM_009812.2;Dbxref=GeneID:12370,GenBank:NM_009812.2,MGI:MGI:1261423;gbkey=mRNA;gene=Casp8;product=caspase 8%2C transcript variant 1;tag=RefSeq Select;transcript_id=NM_009812.2;extra_copy_number=0
CM058241.1	Liftoff	exon	57936741	57936882	.	+	.	ID=exon-NM_009812.2-7;Parent=rna-NM_009812.2;Dbxref=GeneID:12370,GenBank:NM_009812.2,MGI:MGI:1261423;gbkey=mRNA;gene=Casp8;product=caspase 8%2C transcript variant 1;tag=RefSeq Select;transcript_id=NM_009812.2;extra_copy_number=0
CM058241.1	Liftoff	exon	57947452	57947953	.	+	.	ID=exon-NM_009812.2-8;Parent=rna-NM_009812.2;Dbxref=GeneID:12370,GenBank:NM_009812.2,MGI:MGI:1261423;gbkey=mRNA;gene=Casp8;product=caspase 8%2C transcript variant 1;tag=RefSeq Select;transcript_id=NM_009812.2;extra_copy_number=0
CM058241.1	Liftoff	exon	57949730	57950611	.	+	.	ID=exon-NM_009812.2-9;Parent=rna-NM_009812.2;Dbxref=GeneID:12370,GenBank:NM_009812.2,MGI:MGI:1261423;gbkey=mRNA;gene=Casp8;product=caspase 8%2C transcript variant 1;tag=RefSeq Select;transcript_id=NM_009812.2;extra_copy_number=0
CM058241.1	Liftoff	CDS	57927044	57927348	.	+	.	ID=cds-NP_033942.1;Parent=rna-NM_009812.2;Dbxref=CCDS:CCDS14979.1,GeneID:12370,GenBank:NP_033942.1,MGI:MGI:1261423;Name=NP_033942.1;Note=isoform 1 is encoded by transcript variant 1;gbkey=CDS;gene=Casp8;product=caspase-8 isoform 1;protein_id=NP_033942.1;tag=RefSeq Select;extra_copy_number=0
CM058241.1	Liftoff	CDS	57930308	57930413	.	+	.	ID=cds-NP_033942.1;Parent=rna-NM_009812.2;Dbxref=CCDS:CCDS14979.1,GeneID:12370,GenBank:NP_033942.1,MGI:MGI:1261423;Name=NP_033942.1;Note=isoform 1 is encoded by transcript variant 1;gbkey=CDS;gene=Casp8;product=caspase-8 isoform 1;protein_id=NP_033942.1;tag=RefSeq Select;extra_copy_number=0
CM058241.1	Liftoff	CDS	57931974	57932112	.	+	.	ID=cds-NP_033942.1;Parent=rna-NM_009812.2;Dbxref=CCDS:CCDS14979.1,GeneID:12370,GenBank:NP_033942.1,MGI:MGI:1261423;Name=NP_033942.1;Note=isoform 1 is encoded by transcript variant 1;gbkey=CDS;gene=Casp8;product=caspase-8 isoform 1;protein_id=NP_033942.1;tag=RefSeq Select;extra_copy_number=0
CM058241.1	Liftoff	CDS	57932197	57932250	.	+	.	ID=cds-NP_033942.1;Parent=rna-NM_009812.2;Dbxref=CCDS:CCDS14979.1,GeneID:12370,GenBank:NP_033942.1,MGI:MGI:1261423;Name=NP_033942.1;Note=isoform 1 is encoded by transcript variant 1;gbkey=CDS;gene=Casp8;product=caspase-8 isoform 1;protein_id=NP_033942.1;tag=RefSeq Select;extra_copy_number=0
CM058241.1	Liftoff	CDS	57934714	57934775	.	+	.	ID=cds-NP_033942.1;Parent=rna-NM_009812.2;Dbxref=CCDS:CCDS14979.1,GeneID:12370,GenBank:NP_033942.1,MGI:MGI:1261423;Name=NP_033942.1;Note=isoform 1 is encoded by transcript variant 1;gbkey=CDS;gene=Casp8;product=caspase-8 isoform 1;protein_id=NP_033942.1;tag=RefSeq Select;extra_copy_number=0
CM058241.1	Liftoff	CDS	57936741	57936882	.	+	.	ID=cds-NP_033942.1;Parent=rna-NM_009812.2;Dbxref=CCDS:CCDS14979.1,GeneID:12370,GenBank:NP_033942.1,MGI:MGI:1261423;Name=NP_033942.1;Note=isoform 1 is encoded by transcript variant 1;gbkey=CDS;gene=Casp8;product=caspase-8 isoform 1;protein_id=NP_033942.1;tag=RefSeq Select;extra_copy_number=0
CM058241.1	Liftoff	CDS	57947452	57947953	.	+	.	ID=cds-NP_033942.1;Parent=rna-NM_009812.2;Dbxref=CCDS:CCDS14979.1,GeneID:12370,GenBank:NP_033942.1,MGI:MGI:1261423;Name=NP_033942.1;Note=isoform 1 is encoded by transcript variant 1;gbkey=CDS;gene=Casp8;product=caspase-8 isoform 1;protein_id=NP_033942.1;tag=RefSeq Select;extra_copy_number=0
CM058241.1	Liftoff	CDS	57949730	57949862	.	+	.	ID=cds-NP_033942.1;Parent=rna-NM_009812.2;Dbxref=CCDS:CCDS14979.1,GeneID:12370,GenBank:NP_033942.1,MGI:MGI:1261423;Name=NP_033942.1;Note=isoform 1 is encoded by transcript variant 1;gbkey=CDS;gene=Casp8;product=caspase-8 isoform 1;protein_id=NP_033942.1;tag=RefSeq Select;extra_copy_number=0
CM058241.1	Liftoff	mRNA	57905601	57950611	.	+	.	ID=rna-NM_001080126.1;Parent=gene-Casp8;Dbxref=GeneID:12370,GenBank:NM_001080126.1,MGI:MGI:1261423;Name=NM_001080126.1;gbkey=mRNA;gene=Casp8;product=caspase 8%2C transcript variant 2;transcript_id=NM_001080126.1;matches_ref_protein=True;valid_ORF=True;extra_copy_number=0
CM058241.1	Liftoff	exon	57905601	57905792	.	+	.	ID=exon-NM_001080126.1-1;Parent=rna-NM_001080126.1;Dbxref=GeneID:12370,GenBank:NM_001080126.1,MGI:MGI:1261423;gbkey=mRNA;gene=Casp8;product=caspase 8%2C transcript variant 2;transcript_id=NM_001080126.1;extra_copy_number=0
CM058241.1	Liftoff	exon	57927016	57927348	.	+	.	ID=exon-NM_001080126.1-2;Parent=rna-NM_001080126.1;Dbxref=GeneID:12370,GenBank:NM_001080126.1,MGI:MGI:1261423;gbkey=mRNA;gene=Casp8;product=caspase 8%2C transcript variant 2;transcript_id=NM_001080126.1;extra_copy_number=0
CM058241.1	Liftoff	exon	57930308	57930413	.	+	.	ID=exon-NM_001080126.1-3;Parent=rna-NM_001080126.1;Dbxref=GeneID:12370,GenBank:NM_001080126.1,MGI:MGI:1261423;gbkey=mRNA;gene=Casp8;product=caspase 8%2C transcript variant 2;transcript_id=NM_001080126.1;extra_copy_number=0
CM058241.1	Liftoff	exon	57931974	57932112	.	+	.	ID=exon-NM_001080126.1-4;Parent=rna-NM_001080126.1;Dbxref=GeneID:12370,GenBank:NM_001080126.1,MGI:MGI:1261423;gbkey=mRNA;gene=Casp8;product=caspase 8%2C transcript variant 2;transcript_id=NM_001080126.1;extra_copy_number=0
CM058241.1	Liftoff	exon	57932197	57932250	.	+	.	ID=exon-NM_001080126.1-5;Parent=rna-NM_001080126.1;Dbxref=GeneID:12370,GenBank:NM_001080126.1,MGI:MGI:1261423;gbkey=mRNA;gene=Casp8;product=caspase 8%2C transcript variant 2;transcript_id=NM_001080126.1;extra_copy_number=0
CM058241.1	Liftoff	exon	57934714	57934775	.	+	.	ID=exon-NM_001080126.1-6;Parent=rna-NM_001080126.1;Dbxref=GeneID:12370,GenBank:NM_001080126.1,MGI:MGI:1261423;gbkey=mRNA;gene=Casp8;product=caspase 8%2C transcript variant 2;transcript_id=NM_001080126.1;extra_copy_number=0
CM058241.1	Liftoff	exon	57936741	57936882	.	+	.	ID=exon-NM_001080126.1-7;Parent=rna-NM_001080126.1;Dbxref=GeneID:12370,GenBank:NM_001080126.1,MGI:MGI:1261423;gbkey=mRNA;gene=Casp8;product=caspase 8%2C transcript variant 2;transcript_id=NM_001080126.1;extra_copy_number=0
CM058241.1	Liftoff	exon	57947452	57947953	.	+	.	ID=exon-NM_001080126.1-8;Parent=rna-NM_001080126.1;Dbxref=GeneID:12370,GenBank:NM_001080126.1,MGI:MGI:1261423;gbkey=mRNA;gene=Casp8;product=caspase 8%2C transcript variant 2;transcript_id=NM_001080126.1;extra_copy_number=0
CM058241.1	Liftoff	exon	57949730	57950611	.	+	.	ID=exon-NM_001080126.1-9;Parent=rna-NM_001080126.1;Dbxref=GeneID:12370,GenBank:NM_001080126.1,MGI:MGI:1261423;gbkey=mRNA;gene=Casp8;product=caspase 8%2C transcript variant 2;transcript_id=NM_001080126.1;extra_copy_number=0
CM058241.1	Liftoff	CDS	57927044	57927348	.	+	.	ID=cds-NP_001073595.1;Parent=rna-NM_001080126.1;Dbxref=CCDS:CCDS14979.1,GeneID:12370,GenBank:NP_001073595.1,MGI:MGI:1261423;Name=NP_001073595.1;Note=isoform 1 is encoded by transcript variant 2;gbkey=CDS;gene=Casp8;product=caspase-8 isoform 1;protein_id=NP_001073595.1;extra_copy_number=0
CM058241.1	Liftoff	CDS	57930308	57930413	.	+	.	ID=cds-NP_001073595.1;Parent=rna-NM_001080126.1;Dbxref=CCDS:CCDS14979.1,GeneID:12370,GenBank:NP_001073595.1,MGI:MGI:1261423;Name=NP_001073595.1;Note=isoform 1 is encoded by transcript variant 2;gbkey=CDS;gene=Casp8;product=caspase-8 isoform 1;protein_id=NP_001073595.1;extra_copy_number=0
CM058241.1	Liftoff	CDS	57931974	57932112	.	+	.	ID=cds-NP_001073595.1;Parent=rna-NM_001080126.1;Dbxref=CCDS:CCDS14979.1,GeneID:12370,GenBank:NP_001073595.1,MGI:MGI:1261423;Name=NP_001073595.1;Note=isoform 1 is encoded by transcript variant 2;gbkey=CDS;gene=Casp8;product=caspase-8 isoform 1;protein_id=NP_001073595.1;extra_copy_number=0
CM058241.1	Liftoff	CDS	57932197	57932250	.	+	.	ID=cds-NP_001073595.1;Parent=rna-NM_001080126.1;Dbxref=CCDS:CCDS14979.1,GeneID:12370,GenBank:NP_001073595.1,MGI:MGI:1261423;Name=NP_001073595.1;Note=isoform 1 is encoded by transcript variant 2;gbkey=CDS;gene=Casp8;product=caspase-8 isoform 1;protein_id=NP_001073595.1;extra_copy_number=0
CM058241.1	Liftoff	CDS	57934714	57934775	.	+	.	ID=cds-NP_001073595.1;Parent=rna-NM_001080126.1;Dbxref=CCDS:CCDS14979.1,GeneID:12370,GenBank:NP_001073595.1,MGI:MGI:1261423;Name=NP_001073595.1;Note=isoform 1 is encoded by transcript variant 2;gbkey=CDS;gene=Casp8;product=caspase-8 isoform 1;protein_id=NP_001073595.1;extra_copy_number=0
CM058241.1	Liftoff	CDS	57936741	57936882	.	+	.	ID=cds-NP_001073595.1;Parent=rna-NM_001080126.1;Dbxref=CCDS:CCDS14979.1,GeneID:12370,GenBank:NP_001073595.1,MGI:MGI:1261423;Name=NP_001073595.1;Note=isoform 1 is encoded by transcript variant 2;gbkey=CDS;gene=Casp8;product=caspase-8 isoform 1;protein_id=NP_001073595.1;extra_copy_number=0
CM058241.1	Liftoff	CDS	57947452	57947953	.	+	.	ID=cds-NP_001073595.1;Parent=rna-NM_001080126.1;Dbxref=CCDS:CCDS14979.1,GeneID:12370,GenBank:NP_001073595.1,MGI:MGI:1261423;Name=NP_001073595.1;Note=isoform 1 is encoded by transcript variant 2;gbkey=CDS;gene=Casp8;product=caspase-8 isoform 1;protein_id=NP_001073595.1;extra_copy_number=0
CM058241.1	Liftoff	CDS	57949730	57949862	.	+	.	ID=cds-NP_001073595.1;Parent=rna-NM_001080126.1;Dbxref=CCDS:CCDS14979.1,GeneID:12370,GenBank:NP_001073595.1,MGI:MGI:1261423;Name=NP_001073595.1;Note=isoform 1 is encoded by transcript variant 2;gbkey=CDS;gene=Casp8;product=caspase-8 isoform 1;protein_id=NP_001073595.1;extra_copy_number=0
CM058241.1	Liftoff	mRNA	57905601	57950611	.	+	.	ID=rna-NM_001277926.1;Parent=gene-Casp8;Dbxref=GeneID:12370,GenBank:NM_001277926.1,MGI:MGI:1261423;Name=NM_001277926.1;gbkey=mRNA;gene=Casp8;product=caspase 8%2C transcript variant 3;transcript_id=NM_001277926.1;matches_ref_protein=True;valid_ORF=True;extra_copy_number=0
CM058241.1	Liftoff	exon	57905601	57905792	.	+	.	ID=exon-NM_001277926.1-1;Parent=rna-NM_001277926.1;Dbxref=GeneID:12370,GenBank:NM_001277926.1,MGI:MGI:1261423;gbkey=mRNA;gene=Casp8;product=caspase 8%2C transcript variant 3;transcript_id=NM_001277926.1;extra_copy_number=0
CM058241.1	Liftoff	exon	57907098	57907213	.	+	.	ID=exon-NM_001277926.1-2;Parent=rna-NM_001277926.1;Dbxref=GeneID:12370,GenBank:NM_001277926.1,MGI:MGI:1261423;gbkey=mRNA;gene=Casp8;product=caspase 8%2C transcript variant 3;transcript_id=NM_001277926.1;extra_copy_number=0
CM058241.1	Liftoff	exon	57927016	57927348	.	+	.	ID=exon-NM_001277926.1-3;Parent=rna-NM_001277926.1;Dbxref=GeneID:12370,GenBank:NM_001277926.1,MGI:MGI:1261423;gbkey=mRNA;gene=Casp8;product=caspase 8%2C transcript variant 3;transcript_id=NM_001277926.1;extra_copy_number=0
CM058241.1	Liftoff	exon	57930308	57930413	.	+	.	ID=exon-NM_001277926.1-4;Parent=rna-NM_001277926.1;Dbxref=GeneID:12370,GenBank:NM_001277926.1,MGI:MGI:1261423;gbkey=mRNA;gene=Casp8;product=caspase 8%2C transcript variant 3;transcript_id=NM_001277926.1;extra_copy_number=0
CM058241.1	Liftoff	exon	57931974	57932112	.	+	.	ID=exon-NM_001277926.1-5;Parent=rna-NM_001277926.1;Dbxref=GeneID:12370,GenBank:NM_001277926.1,MGI:MGI:1261423;gbkey=mRNA;gene=Casp8;product=caspase 8%2C transcript variant 3;transcript_id=NM_001277926.1;extra_copy_number=0
CM058241.1	Liftoff	exon	57932197	57932250	.	+	.	ID=exon-NM_001277926.1-6;Parent=rna-NM_001277926.1;Dbxref=GeneID:12370,GenBank:NM_001277926.1,MGI:MGI:1261423;gbkey=mRNA;gene=Casp8;product=caspase 8%2C transcript variant 3;transcript_id=NM_001277926.1;extra_copy_number=0
CM058241.1	Liftoff	exon	57934714	57934775	.	+	.	ID=exon-NM_001277926.1-7;Parent=rna-NM_001277926.1;Dbxref=GeneID:12370,GenBank:NM_001277926.1,MGI:MGI:1261423;gbkey=mRNA;gene=Casp8;product=caspase 8%2C transcript variant 3;transcript_id=NM_001277926.1;extra_copy_number=0
CM058241.1	Liftoff	exon	57936741	57936882	.	+	.	ID=exon-NM_001277926.1-8;Parent=rna-NM_001277926.1;Dbxref=GeneID:12370,GenBank:NM_001277926.1,MGI:MGI:1261423;gbkey=mRNA;gene=Casp8;product=caspase 8%2C transcript variant 3;transcript_id=NM_001277926.1;extra_copy_number=0
CM058241.1	Liftoff	exon	57947452	57947953	.	+	.	ID=exon-NM_001277926.1-9;Parent=rna-NM_001277926.1;Dbxref=GeneID:12370,GenBank:NM_001277926.1,MGI:MGI:1261423;gbkey=mRNA;gene=Casp8;product=caspase 8%2C transcript variant 3;transcript_id=NM_001277926.1;extra_copy_number=0
CM058241.1	Liftoff	exon	57949730	57950611	.	+	.	ID=exon-NM_001277926.1-10;Parent=rna-NM_001277926.1;Dbxref=GeneID:12370,GenBank:NM_001277926.1,MGI:MGI:1261423;gbkey=mRNA;gene=Casp8;product=caspase 8%2C transcript variant 3;transcript_id=NM_001277926.1;extra_copy_number=0
CM058241.1	Liftoff	CDS	57907182	57907213	.	+	.	ID=cds-NP_001264855.1;Parent=rna-NM_001277926.1;Dbxref=CCDS:CCDS78590.1,GeneID:12370,GenBank:NP_001264855.1,MGI:MGI:1261423;Name=NP_001264855.1;Note=isoform 2 is encoded by transcript variant 3;gbkey=CDS;gene=Casp8;product=caspase-8 isoform 2;protein_id=NP_001264855.1;extra_copy_number=0
CM058241.1	Liftoff	CDS	57927016	57927348	.	+	.	ID=cds-NP_001264855.1;Parent=rna-NM_001277926.1;Dbxref=CCDS:CCDS78590.1,GeneID:12370,GenBank:NP_001264855.1,MGI:MGI:1261423;Name=NP_001264855.1;Note=isoform 2 is encoded by transcript variant 3;gbkey=CDS;gene=Casp8;product=caspase-8 isoform 2;protein_id=NP_001264855.1;extra_copy_number=0
CM058241.1	Liftoff	CDS	57930308	57930413	.	+	.	ID=cds-NP_001264855.1;Parent=rna-NM_001277926.1;Dbxref=CCDS:CCDS78590.1,GeneID:12370,GenBank:NP_001264855.1,MGI:MGI:1261423;Name=NP_001264855.1;Note=isoform 2 is encoded by transcript variant 3;gbkey=CDS;gene=Casp8;product=caspase-8 isoform 2;protein_id=NP_001264855.1;extra_copy_number=0
CM058241.1	Liftoff	CDS	57931974	57932112	.	+	.	ID=cds-NP_001264855.1;Parent=rna-NM_001277926.1;Dbxref=CCDS:CCDS78590.1,GeneID:12370,GenBank:NP_001264855.1,MGI:MGI:1261423;Name=NP_001264855.1;Note=isoform 2 is encoded by transcript variant 3;gbkey=CDS;gene=Casp8;product=caspase-8 isoform 2;protein_id=NP_001264855.1;extra_copy_number=0
CM058241.1	Liftoff	CDS	57932197	57932250	.	+	.	ID=cds-NP_001264855.1;Parent=rna-NM_001277926.1;Dbxref=CCDS:CCDS78590.1,GeneID:12370,GenBank:NP_001264855.1,MGI:MGI:1261423;Name=NP_001264855.1;Note=isoform 2 is encoded by transcript variant 3;gbkey=CDS;gene=Casp8;product=caspase-8 isoform 2;protein_id=NP_001264855.1;extra_copy_number=0
CM058241.1	Liftoff	CDS	57934714	57934775	.	+	.	ID=cds-NP_001264855.1;Parent=rna-NM_001277926.1;Dbxref=CCDS:CCDS78590.1,GeneID:12370,GenBank:NP_001264855.1,MGI:MGI:1261423;Name=NP_001264855.1;Note=isoform 2 is encoded by transcript variant 3;gbkey=CDS;gene=Casp8;product=caspase-8 isoform 2;protein_id=NP_001264855.1;extra_copy_number=0
CM058241.1	Liftoff	CDS	57936741	57936882	.	+	.	ID=cds-NP_001264855.1;Parent=rna-NM_001277926.1;Dbxref=CCDS:CCDS78590.1,GeneID:12370,GenBank:NP_001264855.1,MGI:MGI:1261423;Name=NP_001264855.1;Note=isoform 2 is encoded by transcript variant 3;gbkey=CDS;gene=Casp8;product=caspase-8 isoform 2;protein_id=NP_001264855.1;extra_copy_number=0
CM058241.1	Liftoff	CDS	57947452	57947953	.	+	.	ID=cds-NP_001264855.1;Parent=rna-NM_001277926.1;Dbxref=CCDS:CCDS78590.1,GeneID:12370,GenBank:NP_001264855.1,MGI:MGI:1261423;Name=NP_001264855.1;Note=isoform 2 is encoded by transcript variant 3;gbkey=CDS;gene=Casp8;product=caspase-8 isoform 2;protein_id=NP_001264855.1;extra_copy_number=0
CM058241.1	Liftoff	CDS	57949730	57949862	.	+	.	ID=cds-NP_001264855.1;Parent=rna-NM_001277926.1;Dbxref=CCDS:CCDS78590.1,GeneID:12370,GenBank:NP_001264855.1,MGI:MGI:1261423;Name=NP_001264855.1;Note=isoform 2 is encoded by transcript variant 3;gbkey=CDS;gene=Casp8;product=caspase-8 isoform 2;protein_id=NP_001264855.1;extra_copy_number=0
CM058241.1	Liftoff	gene	57952899	57999823	.	-	.	ID=gene-Gm28802;Dbxref=GeneID:101056017,MGI:MGI:5579508;Name=Gm28802;description=predicted gene 28802;gbkey=Gene;gene=Gm28802;gene_biotype=protein_coding;coverage=1.0;sequence_ID=1.0;valid_ORFs=1;extra_copy_number=0;copy_num_ID=gene-Gm28802_0
CM058241.1	Liftoff	mRNA	57952899	57999823	.	-	.	ID=rna-XM_036155019.1;Parent=gene-Gm28802;Dbxref=GeneID:101056017,GenBank:XM_036155019.1,MGI:MGI:5579508;Name=XM_036155019.1;gbkey=mRNA;gene=Gm28802;model_evidence=Supporting evidence includes similarity to: 1 Protein%2C 1 long SRA read%2C and 87%25 coverage of the annotated genomic feature by RNAseq alignments;product=predicted gene 28802;transcript_id=XM_036155019.1;matches_ref_protein=True;valid_ORF=True;extra_copy_number=0
CM058241.1	Liftoff	exon	57952899	57953206	.	-	.	ID=exon-XM_036155019.1-15;Parent=rna-XM_036155019.1;Dbxref=GeneID:101056017,GenBank:XM_036155019.1,MGI:MGI:5579508;gbkey=mRNA;gene=Gm28802;product=predicted gene 28802;transcript_id=XM_036155019.1;extra_copy_number=0
CM058241.1	Liftoff	exon	57953767	57953876	.	-	.	ID=exon-XM_036155019.1-14;Parent=rna-XM_036155019.1;Dbxref=GeneID:101056017,GenBank:XM_036155019.1,MGI:MGI:5579508;gbkey=mRNA;gene=Gm28802;product=predicted gene 28802;transcript_id=XM_036155019.1;extra_copy_number=0
CM058241.1	Liftoff	exon	57953994	57954083	.	-	.	ID=exon-XM_036155019.1-13;Parent=rna-XM_036155019.1;Dbxref=GeneID:101056017,GenBank:XM_036155019.1,MGI:MGI:5579508;gbkey=mRNA;gene=Gm28802;product=predicted gene 28802;transcript_id=XM_036155019.1;extra_copy_number=0
CM058241.1	Liftoff	exon	57958202	57958264	.	-	.	ID=exon-XM_036155019.1-12;Parent=rna-XM_036155019.1;Dbxref=GeneID:101056017,GenBank:XM_036155019.1,MGI:MGI:5579508;gbkey=mRNA;gene=Gm28802;product=predicted gene 28802;transcript_id=XM_036155019.1;extra_copy_number=0
CM058241.1	Liftoff	exon	57959096	57959173	.	-	.	ID=exon-XM_036155019.1-11;Parent=rna-XM_036155019.1;Dbxref=GeneID:101056017,GenBank:XM_036155019.1,MGI:MGI:5579508;gbkey=mRNA;gene=Gm28802;product=predicted gene 28802;transcript_id=XM_036155019.1;extra_copy_number=0
CM058241.1	Liftoff	exon	57963485	57963537	.	-	.	ID=exon-XM_036155019.1-10;Parent=rna-XM_036155019.1;Dbxref=GeneID:101056017,GenBank:XM_036155019.1,MGI:MGI:5579508;gbkey=mRNA;gene=Gm28802;product=predicted gene 28802;transcript_id=XM_036155019.1;extra_copy_number=0
CM058241.1	Liftoff	exon	57963600	57963669	.	-	.	ID=exon-XM_036155019.1-9;Parent=rna-XM_036155019.1;Dbxref=GeneID:101056017,GenBank:XM_036155019.1,MGI:MGI:5579508;gbkey=mRNA;gene=Gm28802;product=predicted gene 28802;transcript_id=XM_036155019.1;extra_copy_number=0
CM058241.1	Liftoff	exon	57964370	57964472	.	-	.	ID=exon-XM_036155019.1-8;Parent=rna-XM_036155019.1;Dbxref=GeneID:101056017,GenBank:XM_036155019.1,MGI:MGI:5579508;gbkey=mRNA;gene=Gm28802;product=predicted gene 28802;transcript_id=XM_036155019.1;extra_copy_number=0
CM058241.1	Liftoff	exon	57978748	57978809	.	-	.	ID=exon-XM_036155019.1-7;Parent=rna-XM_036155019.1;Dbxref=GeneID:101056017,GenBank:XM_036155019.1,MGI:MGI:5579508;gbkey=mRNA;gene=Gm28802;product=predicted gene 28802;transcript_id=XM_036155019.1;extra_copy_number=0
CM058241.1	Liftoff	exon	57979456	57979549	.	-	.	ID=exon-XM_036155019.1-6;Parent=rna-XM_036155019.1;Dbxref=GeneID:101056017,GenBank:XM_036155019.1,MGI:MGI:5579508;gbkey=mRNA;gene=Gm28802;product=predicted gene 28802;transcript_id=XM_036155019.1;extra_copy_number=0
CM058241.1	Liftoff	exon	57981122	57981357	.	-	.	ID=exon-XM_036155019.1-5;Parent=rna-XM_036155019.1;Dbxref=GeneID:101056017,GenBank:XM_036155019.1,MGI:MGI:5579508;gbkey=mRNA;gene=Gm28802;product=predicted gene 28802;transcript_id=XM_036155019.1;extra_copy_number=0
CM058241.1	Liftoff	exon	57993803	57993874	.	-	.	ID=exon-XM_036155019.1-4;Parent=rna-XM_036155019.1;Dbxref=GeneID:101056017,GenBank:XM_036155019.1,MGI:MGI:5579508;gbkey=mRNA;gene=Gm28802;product=predicted gene 28802;transcript_id=XM_036155019.1;extra_copy_number=0
CM058241.1	Liftoff	exon	57994607	57994674	.	-	.	ID=exon-XM_036155019.1-3;Parent=rna-XM_036155019.1;Dbxref=GeneID:101056017,GenBank:XM_036155019.1,MGI:MGI:5579508;gbkey=mRNA;gene=Gm28802;product=predicted gene 28802;transcript_id=XM_036155019.1;extra_copy_number=0
CM058241.1	Liftoff	exon	57995798	57995932	.	-	.	ID=exon-XM_036155019.1-2;Parent=rna-XM_036155019.1;Dbxref=GeneID:101056017,GenBank:XM_036155019.1,MGI:MGI:5579508;gbkey=mRNA;gene=Gm28802;product=predicted gene 28802;transcript_id=XM_036155019.1;extra_copy_number=0
CM058241.1	Liftoff	exon	57998929	57999823	.	-	.	ID=exon-XM_036155019.1-1;Parent=rna-XM_036155019.1;Dbxref=GeneID:101056017,GenBank:XM_036155019.1,MGI:MGI:5579508;gbkey=mRNA;gene=Gm28802;product=predicted gene 28802;transcript_id=XM_036155019.1;extra_copy_number=0
CM058241.1	Liftoff	CDS	57953089	57953206	.	-	.	ID=cds-XP_036010912.1;Parent=rna-XM_036155019.1;Dbxref=GeneID:101056017,GenBank:XP_036010912.1,MGI:MGI:5579508;Name=XP_036010912.1;gbkey=CDS;gene=Gm28802;product=flagellum-associated coiled-coil domain-containing protein 1;protein_id=XP_036010912.1;extra_copy_number=0
CM058241.1	Liftoff	CDS	57953767	57953876	.	-	.	ID=cds-XP_036010912.1;Parent=rna-XM_036155019.1;Dbxref=GeneID:101056017,GenBank:XP_036010912.1,MGI:MGI:5579508;Name=XP_036010912.1;gbkey=CDS;gene=Gm28802;product=flagellum-associated coiled-coil domain-containing protein 1;protein_id=XP_036010912.1;extra_copy_number=0
CM058241.1	Liftoff	CDS	57953994	57954083	.	-	.	ID=cds-XP_036010912.1;Parent=rna-XM_036155019.1;Dbxref=GeneID:101056017,GenBank:XP_036010912.1,MGI:MGI:5579508;Name=XP_036010912.1;gbkey=CDS;gene=Gm28802;product=flagellum-associated coiled-coil domain-containing protein 1;protein_id=XP_036010912.1;extra_copy_number=0
CM058241.1	Liftoff	CDS	57958202	57958264	.	-	.	ID=cds-XP_036010912.1;Parent=rna-XM_036155019.1;Dbxref=GeneID:101056017,GenBank:XP_036010912.1,MGI:MGI:5579508;Name=XP_036010912.1;gbkey=CDS;gene=Gm28802;product=flagellum-associated coiled-coil domain-containing protein 1;protein_id=XP_036010912.1;extra_copy_number=0
CM058241.1	Liftoff	CDS	57959096	57959173	.	-	.	ID=cds-XP_036010912.1;Parent=rna-XM_036155019.1;Dbxref=GeneID:101056017,GenBank:XP_036010912.1,MGI:MGI:5579508;Name=XP_036010912.1;gbkey=CDS;gene=Gm28802;product=flagellum-associated coiled-coil domain-containing protein 1;protein_id=XP_036010912.1;extra_copy_number=0
CM058241.1	Liftoff	CDS	57963485	57963537	.	-	.	ID=cds-XP_036010912.1;Parent=rna-XM_036155019.1;Dbxref=GeneID:101056017,GenBank:XP_036010912.1,MGI:MGI:5579508;Name=XP_036010912.1;gbkey=CDS;gene=Gm28802;product=flagellum-associated coiled-coil domain-containing protein 1;protein_id=XP_036010912.1;extra_copy_number=0
CM058241.1	Liftoff	CDS	57963600	57963669	.	-	.	ID=cds-XP_036010912.1;Parent=rna-XM_036155019.1;Dbxref=GeneID:101056017,GenBank:XP_036010912.1,MGI:MGI:5579508;Name=XP_036010912.1;gbkey=CDS;gene=Gm28802;product=flagellum-associated coiled-coil domain-containing protein 1;protein_id=XP_036010912.1;extra_copy_number=0
CM058241.1	Liftoff	CDS	57964370	57964472	.	-	.	ID=cds-XP_036010912.1;Parent=rna-XM_036155019.1;Dbxref=GeneID:101056017,GenBank:XP_036010912.1,MGI:MGI:5579508;Name=XP_036010912.1;gbkey=CDS;gene=Gm28802;product=flagellum-associated coiled-coil domain-containing protein 1;protein_id=XP_036010912.1;extra_copy_number=0
CM058241.1	Liftoff	CDS	57978748	57978809	.	-	.	ID=cds-XP_036010912.1;Parent=rna-XM_036155019.1;Dbxref=GeneID:101056017,GenBank:XP_036010912.1,MGI:MGI:5579508;Name=XP_036010912.1;gbkey=CDS;gene=Gm28802;product=flagellum-associated coiled-coil domain-containing protein 1;protein_id=XP_036010912.1;extra_copy_number=0
CM058241.1	Liftoff	CDS	57979456	57979549	.	-	.	ID=cds-XP_036010912.1;Parent=rna-XM_036155019.1;Dbxref=GeneID:101056017,GenBank:XP_036010912.1,MGI:MGI:5579508;Name=XP_036010912.1;gbkey=CDS;gene=Gm28802;product=flagellum-associated coiled-coil domain-containing protein 1;protein_id=XP_036010912.1;extra_copy_number=0
CM058241.1	Liftoff	CDS	57981122	57981357	.	-	.	ID=cds-XP_036010912.1;Parent=rna-XM_036155019.1;Dbxref=GeneID:101056017,GenBank:XP_036010912.1,MGI:MGI:5579508;Name=XP_036010912.1;gbkey=CDS;gene=Gm28802;product=flagellum-associated coiled-coil domain-containing protein 1;protein_id=XP_036010912.1;extra_copy_number=0
CM058241.1	Liftoff	CDS	57993803	57993874	.	-	.	ID=cds-XP_036010912.1;Parent=rna-XM_036155019.1;Dbxref=GeneID:101056017,GenBank:XP_036010912.1,MGI:MGI:5579508;Name=XP_036010912.1;gbkey=CDS;gene=Gm28802;product=flagellum-associated coiled-coil domain-containing protein 1;protein_id=XP_036010912.1;extra_copy_number=0
CM058241.1	Liftoff	CDS	57994607	57994674	.	-	.	ID=cds-XP_036010912.1;Parent=rna-XM_036155019.1;Dbxref=GeneID:101056017,GenBank:XP_036010912.1,MGI:MGI:5579508;Name=XP_036010912.1;gbkey=CDS;gene=Gm28802;product=flagellum-associated coiled-coil domain-containing protein 1;protein_id=XP_036010912.1;extra_copy_number=0
CM058241.1	Liftoff	CDS	57995798	57995900	.	-	.	ID=cds-XP_036010912.1;Parent=rna-XM_036155019.1;Dbxref=GeneID:101056017,GenBank:XP_036010912.1,MGI:MGI:5579508;Name=XP_036010912.1;gbkey=CDS;gene=Gm28802;product=flagellum-associated coiled-coil domain-containing protein 1;protein_id=XP_036010912.1;extra_copy_number=0
CM058241.1	Liftoff	gene	57976123	57978406	.	+	.	ID=gene-Gm39555;Dbxref=GeneID:105243749,MGI:MGI:5622440;Name=Gm39555;description=predicted gene%2C 39555;gbkey=Gene;gene=Gm39555;gene_biotype=lncRNA;coverage=0.962;sequence_ID=0.752;extra_copy_number=0;copy_num_ID=gene-Gm39555_0
CM058241.1	Liftoff	lnc_RNA	57976123	57978406	.	+	.	ID=rna-XR_879407.2;Parent=gene-Gm39555;Dbxref=GeneID:105243749,GenBank:XR_879407.2,MGI:MGI:5622440;Name=XR_879407.2;gbkey=ncRNA;gene=Gm39555;model_evidence=Supporting evidence includes similarity to: 1 long SRA read%2C and 93%25 coverage of the annotated genomic feature by RNAseq alignments%2C including 1 sample with support for all annotated introns;product=predicted gene%2C 39555;transcript_id=XR_879407.2;extra_copy_number=0
CM058241.1	Liftoff	exon	57976123	57976348	.	+	.	ID=exon-XR_879407.2-1;Parent=rna-XR_879407.2;Dbxref=GeneID:105243749,GenBank:XR_879407.2,MGI:MGI:5622440;gbkey=ncRNA;gene=Gm39555;product=predicted gene%2C 39555;transcript_id=XR_879407.2;extra_copy_number=0
CM058241.1	Liftoff	exon	57977510	57977632	.	+	.	ID=exon-XR_879407.2-2;Parent=rna-XR_879407.2;Dbxref=GeneID:105243749,GenBank:XR_879407.2,MGI:MGI:5622440;gbkey=ncRNA;gene=Gm39555;product=predicted gene%2C 39555;transcript_id=XR_879407.2;extra_copy_number=0
CM058241.1	Liftoff	exon	57978147	57978406	.	+	.	ID=exon-XR_879407.2-3;Parent=rna-XR_879407.2;Dbxref=GeneID:105243749,GenBank:XR_879407.2,MGI:MGI:5622440;gbkey=ncRNA;gene=Gm39555;product=predicted gene%2C 39555;transcript_id=XR_879407.2;extra_copy_number=0
CM058241.1	Liftoff	gene	58003569	58077479	.	-	.	ID=gene-Trak2;Dbxref=GeneID:70827,MGI:MGI:1918077;Name=Trak2;description=trafficking protein%2C kinesin binding 2;gbkey=Gene;gene=Trak2;gene_biotype=protein_coding;gene_synonym=2900022D04Rik,4733401O11Rik,Als2cr3,CALS-C,GRIF-1,GRIF1,mKIAA0549,OIP98;coverage=1.0;sequence_ID=1.0;valid_ORFs=14;extra_copy_number=0;copy_num_ID=gene-Trak2_0
CM058241.1	Liftoff	mRNA	58003569	58076625	.	-	.	ID=rna-XM_006496280.4;Parent=gene-Trak2;Dbxref=GeneID:70827,GenBank:XM_006496280.4,MGI:MGI:1918077;Name=XM_006496280.4;gbkey=mRNA;gene=Trak2;model_evidence=Supporting evidence includes similarity to: 4 mRNAs%2C 56 ESTs%2C 13 Proteins%2C 1245 long SRA reads%2C and 100%25 coverage of the annotated genomic feature by RNAseq alignments%2C including 50 samples with support for all annotated introns;product=trafficking protein%2C kinesin binding 2%2C transcript variant X6;transcript_id=XM_006496280.4;matches_ref_protein=True;valid_ORF=True;extra_copy_number=0
CM058241.1	Liftoff	exon	58003569	58007302	.	-	.	ID=exon-XM_006496280.4-16;Parent=rna-XM_006496280.4;Dbxref=GeneID:70827,GenBank:XM_006496280.4,MGI:MGI:1918077;gbkey=mRNA;gene=Trak2;product=trafficking protein%2C kinesin binding 2%2C transcript variant X6;transcript_id=XM_006496280.4;extra_copy_number=0
CM058241.1	Liftoff	exon	58009828	58009933	.	-	.	ID=exon-XM_006496280.4-15;Parent=rna-XM_006496280.4;Dbxref=GeneID:70827,GenBank:XM_006496280.4,MGI:MGI:1918077;gbkey=mRNA;gene=Trak2;product=trafficking protein%2C kinesin binding 2%2C transcript variant X6;transcript_id=XM_006496280.4;extra_copy_number=0
CM058241.1	Liftoff	exon	58011651	58011911	.	-	.	ID=exon-XM_006496280.4-14;Parent=rna-XM_006496280.4;Dbxref=GeneID:70827,GenBank:XM_006496280.4,MGI:MGI:1918077;gbkey=mRNA;gene=Trak2;product=trafficking protein%2C kinesin binding 2%2C transcript variant X6;transcript_id=XM_006496280.4;extra_copy_number=0
CM058241.1	Liftoff	exon	58013072	58013370	.	-	.	ID=exon-XM_006496280.4-13;Parent=rna-XM_006496280.4;Dbxref=GeneID:70827,GenBank:XM_006496280.4,MGI:MGI:1918077;gbkey=mRNA;gene=Trak2;product=trafficking protein%2C kinesin binding 2%2C transcript variant X6;transcript_id=XM_006496280.4;extra_copy_number=0
CM058241.1	Liftoff	exon	58014758	58014958	.	-	.	ID=exon-XM_006496280.4-12;Parent=rna-XM_006496280.4;Dbxref=GeneID:70827,GenBank:XM_006496280.4,MGI:MGI:1918077;gbkey=mRNA;gene=Trak2;product=trafficking protein%2C kinesin binding 2%2C transcript variant X6;transcript_id=XM_006496280.4;extra_copy_number=0
CM058241.1	Liftoff	exon	58015308	58015384	.	-	.	ID=exon-XM_006496280.4-11;Parent=rna-XM_006496280.4;Dbxref=GeneID:70827,GenBank:XM_006496280.4,MGI:MGI:1918077;gbkey=mRNA;gene=Trak2;product=trafficking protein%2C kinesin binding 2%2C transcript variant X6;transcript_id=XM_006496280.4;extra_copy_number=0
CM058241.1	Liftoff	exon	58018809	58018946	.	-	.	ID=exon-XM_006496280.4-10;Parent=rna-XM_006496280.4;Dbxref=GeneID:70827,GenBank:XM_006496280.4,MGI:MGI:1918077;gbkey=mRNA;gene=Trak2;product=trafficking protein%2C kinesin binding 2%2C transcript variant X6;transcript_id=XM_006496280.4;extra_copy_number=0
CM058241.1	Liftoff	exon	58021895	58021969	.	-	.	ID=exon-XM_006496280.4-9;Parent=rna-XM_006496280.4;Dbxref=GeneID:70827,GenBank:XM_006496280.4,MGI:MGI:1918077;gbkey=mRNA;gene=Trak2;product=trafficking protein%2C kinesin binding 2%2C transcript variant X6;transcript_id=XM_006496280.4;extra_copy_number=0
CM058241.1	Liftoff	exon	58022344	58022474	.	-	.	ID=exon-XM_006496280.4-8;Parent=rna-XM_006496280.4;Dbxref=GeneID:70827,GenBank:XM_006496280.4,MGI:MGI:1918077;gbkey=mRNA;gene=Trak2;product=trafficking protein%2C kinesin binding 2%2C transcript variant X6;transcript_id=XM_006496280.4;extra_copy_number=0
CM058241.1	Liftoff	exon	58024197	58024275	.	-	.	ID=exon-XM_006496280.4-7;Parent=rna-XM_006496280.4;Dbxref=GeneID:70827,GenBank:XM_006496280.4,MGI:MGI:1918077;gbkey=mRNA;gene=Trak2;product=trafficking protein%2C kinesin binding 2%2C transcript variant X6;transcript_id=XM_006496280.4;extra_copy_number=0
CM058241.1	Liftoff	exon	58024803	58025012	.	-	.	ID=exon-XM_006496280.4-6;Parent=rna-XM_006496280.4;Dbxref=GeneID:70827,GenBank:XM_006496280.4,MGI:MGI:1918077;gbkey=mRNA;gene=Trak2;product=trafficking protein%2C kinesin binding 2%2C transcript variant X6;transcript_id=XM_006496280.4;extra_copy_number=0
CM058241.1	Liftoff	exon	58026647	58026763	.	-	.	ID=exon-XM_006496280.4-5;Parent=rna-XM_006496280.4;Dbxref=GeneID:70827,GenBank:XM_006496280.4,MGI:MGI:1918077;gbkey=mRNA;gene=Trak2;product=trafficking protein%2C kinesin binding 2%2C transcript variant X6;transcript_id=XM_006496280.4;extra_copy_number=0
CM058241.1	Liftoff	exon	58029776	58029852	.	-	.	ID=exon-XM_006496280.4-4;Parent=rna-XM_006496280.4;Dbxref=GeneID:70827,GenBank:XM_006496280.4,MGI:MGI:1918077;gbkey=mRNA;gene=Trak2;product=trafficking protein%2C kinesin binding 2%2C transcript variant X6;transcript_id=XM_006496280.4;extra_copy_number=0
CM058241.1	Liftoff	exon	58038871	58039065	.	-	.	ID=exon-XM_006496280.4-3;Parent=rna-XM_006496280.4;Dbxref=GeneID:70827,GenBank:XM_006496280.4,MGI:MGI:1918077;gbkey=mRNA;gene=Trak2;product=trafficking protein%2C kinesin binding 2%2C transcript variant X6;transcript_id=XM_006496280.4;extra_copy_number=0
CM058241.1	Liftoff	exon	58049376	58049664	.	-	.	ID=exon-XM_006496280.4-2;Parent=rna-XM_006496280.4;Dbxref=GeneID:70827,GenBank:XM_006496280.4,MGI:MGI:1918077;gbkey=mRNA;gene=Trak2;product=trafficking protein%2C kinesin binding 2%2C transcript variant X6;transcript_id=XM_006496280.4;extra_copy_number=0
CM058241.1	Liftoff	exon	58076366	58076625	.	-	.	ID=exon-XM_006496280.4-1;Parent=rna-XM_006496280.4;Dbxref=GeneID:70827,GenBank:XM_006496280.4,MGI:MGI:1918077;gbkey=mRNA;gene=Trak2;product=trafficking protein%2C kinesin binding 2%2C transcript variant X6;transcript_id=XM_006496280.4;extra_copy_number=0
CM058241.1	Liftoff	CDS	58006624	58007302	.	-	.	ID=cds-XP_006496343.1;Parent=rna-XM_006496280.4;Dbxref=GeneID:70827,GenBank:XP_006496343.1,MGI:MGI:1918077;Name=XP_006496343.1;gbkey=CDS;gene=Trak2;product=trafficking kinesin-binding protein 2 isoform X4;protein_id=XP_006496343.1;extra_copy_number=0
CM058241.1	Liftoff	CDS	58009828	58009933	.	-	.	ID=cds-XP_006496343.1;Parent=rna-XM_006496280.4;Dbxref=GeneID:70827,GenBank:XP_006496343.1,MGI:MGI:1918077;Name=XP_006496343.1;gbkey=CDS;gene=Trak2;product=trafficking kinesin-binding protein 2 isoform X4;protein_id=XP_006496343.1;extra_copy_number=0
CM058241.1	Liftoff	CDS	58011651	58011911	.	-	.	ID=cds-XP_006496343.1;Parent=rna-XM_006496280.4;Dbxref=GeneID:70827,GenBank:XP_006496343.1,MGI:MGI:1918077;Name=XP_006496343.1;gbkey=CDS;gene=Trak2;product=trafficking kinesin-binding protein 2 isoform X4;protein_id=XP_006496343.1;extra_copy_number=0
CM058241.1	Liftoff	CDS	58013072	58013370	.	-	.	ID=cds-XP_006496343.1;Parent=rna-XM_006496280.4;Dbxref=GeneID:70827,GenBank:XP_006496343.1,MGI:MGI:1918077;Name=XP_006496343.1;gbkey=CDS;gene=Trak2;product=trafficking kinesin-binding protein 2 isoform X4;protein_id=XP_006496343.1;extra_copy_number=0
CM058241.1	Liftoff	CDS	58014758	58014958	.	-	.	ID=cds-XP_006496343.1;Parent=rna-XM_006496280.4;Dbxref=GeneID:70827,GenBank:XP_006496343.1,MGI:MGI:1918077;Name=XP_006496343.1;gbkey=CDS;gene=Trak2;product=trafficking kinesin-binding protein 2 isoform X4;protein_id=XP_006496343.1;extra_copy_number=0
CM058241.1	Liftoff	CDS	58015308	58015384	.	-	.	ID=cds-XP_006496343.1;Parent=rna-XM_006496280.4;Dbxref=GeneID:70827,GenBank:XP_006496343.1,MGI:MGI:1918077;Name=XP_006496343.1;gbkey=CDS;gene=Trak2;product=trafficking kinesin-binding protein 2 isoform X4;protein_id=XP_006496343.1;extra_copy_number=0
CM058241.1	Liftoff	CDS	58018809	58018946	.	-	.	ID=cds-XP_006496343.1;Parent=rna-XM_006496280.4;Dbxref=GeneID:70827,GenBank:XP_006496343.1,MGI:MGI:1918077;Name=XP_006496343.1;gbkey=CDS;gene=Trak2;product=trafficking kinesin-binding protein 2 isoform X4;protein_id=XP_006496343.1;extra_copy_number=0
CM058241.1	Liftoff	CDS	58021895	58021969	.	-	.	ID=cds-XP_006496343.1;Parent=rna-XM_006496280.4;Dbxref=GeneID:70827,GenBank:XP_006496343.1,MGI:MGI:1918077;Name=XP_006496343.1;gbkey=CDS;gene=Trak2;product=trafficking kinesin-binding protein 2 isoform X4;protein_id=XP_006496343.1;extra_copy_number=0
CM058241.1	Liftoff	CDS	58022344	58022474	.	-	.	ID=cds-XP_006496343.1;Parent=rna-XM_006496280.4;Dbxref=GeneID:70827,GenBank:XP_006496343.1,MGI:MGI:1918077;Name=XP_006496343.1;gbkey=CDS;gene=Trak2;product=trafficking kinesin-binding protein 2 isoform X4;protein_id=XP_006496343.1;extra_copy_number=0
CM058241.1	Liftoff	CDS	58024197	58024275	.	-	.	ID=cds-XP_006496343.1;Parent=rna-XM_006496280.4;Dbxref=GeneID:70827,GenBank:XP_006496343.1,MGI:MGI:1918077;Name=XP_006496343.1;gbkey=CDS;gene=Trak2;product=trafficking kinesin-binding protein 2 isoform X4;protein_id=XP_006496343.1;extra_copy_number=0
CM058241.1	Liftoff	CDS	58024803	58025012	.	-	.	ID=cds-XP_006496343.1;Parent=rna-XM_006496280.4;Dbxref=GeneID:70827,GenBank:XP_006496343.1,MGI:MGI:1918077;Name=XP_006496343.1;gbkey=CDS;gene=Trak2;product=trafficking kinesin-binding protein 2 isoform X4;protein_id=XP_006496343.1;extra_copy_number=0
CM058241.1	Liftoff	CDS	58026647	58026763	.	-	.	ID=cds-XP_006496343.1;Parent=rna-XM_006496280.4;Dbxref=GeneID:70827,GenBank:XP_006496343.1,MGI:MGI:1918077;Name=XP_006496343.1;gbkey=CDS;gene=Trak2;product=trafficking kinesin-binding protein 2 isoform X4;protein_id=XP_006496343.1;extra_copy_number=0
CM058241.1	Liftoff	CDS	58029776	58029852	.	-	.	ID=cds-XP_006496343.1;Parent=rna-XM_006496280.4;Dbxref=GeneID:70827,GenBank:XP_006496343.1,MGI:MGI:1918077;Name=XP_006496343.1;gbkey=CDS;gene=Trak2;product=trafficking kinesin-binding protein 2 isoform X4;protein_id=XP_006496343.1;extra_copy_number=0
CM058241.1	Liftoff	CDS	58038871	58039065	.	-	.	ID=cds-XP_006496343.1;Parent=rna-XM_006496280.4;Dbxref=GeneID:70827,GenBank:XP_006496343.1,MGI:MGI:1918077;Name=XP_006496343.1;gbkey=CDS;gene=Trak2;product=trafficking kinesin-binding protein 2 isoform X4;protein_id=XP_006496343.1;extra_copy_number=0
CM058241.1	Liftoff	CDS	58049376	58049466	.	-	.	ID=cds-XP_006496343.1;Parent=rna-XM_006496280.4;Dbxref=GeneID:70827,GenBank:XP_006496343.1,MGI:MGI:1918077;Name=XP_006496343.1;gbkey=CDS;gene=Trak2;product=trafficking kinesin-binding protein 2 isoform X4;protein_id=XP_006496343.1;extra_copy_number=0
CM058241.1	Liftoff	mRNA	58003569	58076620	.	-	.	ID=rna-XM_006496281.5;Parent=gene-Trak2;Dbxref=GeneID:70827,GenBank:XM_006496281.5,MGI:MGI:1918077;Name=XM_006496281.5;gbkey=mRNA;gene=Trak2;model_evidence=Supporting evidence includes similarity to: 4 mRNAs%2C 55 ESTs%2C 8 Proteins%2C 1198 long SRA reads%2C and 100%25 coverage of the annotated genomic feature by RNAseq alignments%2C including 36 samples with support for all annotated introns;product=trafficking protein%2C kinesin binding 2%2C transcript variant X8;transcript_id=XM_006496281.5;matches_ref_protein=True;valid_ORF=True;extra_copy_number=0
CM058241.1	Liftoff	exon	58003569	58007302	.	-	.	ID=exon-XM_006496281.5-15;Parent=rna-XM_006496281.5;Dbxref=GeneID:70827,GenBank:XM_006496281.5,MGI:MGI:1918077;gbkey=mRNA;gene=Trak2;product=trafficking protein%2C kinesin binding 2%2C transcript variant X8;transcript_id=XM_006496281.5;extra_copy_number=0
CM058241.1	Liftoff	exon	58009828	58009933	.	-	.	ID=exon-XM_006496281.5-14;Parent=rna-XM_006496281.5;Dbxref=GeneID:70827,GenBank:XM_006496281.5,MGI:MGI:1918077;gbkey=mRNA;gene=Trak2;product=trafficking protein%2C kinesin binding 2%2C transcript variant X8;transcript_id=XM_006496281.5;extra_copy_number=0
CM058241.1	Liftoff	exon	58011645	58011911	.	-	.	ID=exon-XM_006496281.5-13;Parent=rna-XM_006496281.5;Dbxref=GeneID:70827,GenBank:XM_006496281.5,MGI:MGI:1918077;gbkey=mRNA;gene=Trak2;product=trafficking protein%2C kinesin binding 2%2C transcript variant X8;transcript_id=XM_006496281.5;extra_copy_number=0
CM058241.1	Liftoff	exon	58013072	58013370	.	-	.	ID=exon-XM_006496281.5-12;Parent=rna-XM_006496281.5;Dbxref=GeneID:70827,GenBank:XM_006496281.5,MGI:MGI:1918077;gbkey=mRNA;gene=Trak2;product=trafficking protein%2C kinesin binding 2%2C transcript variant X8;transcript_id=XM_006496281.5;extra_copy_number=0
CM058241.1	Liftoff	exon	58014758	58014958	.	-	.	ID=exon-XM_006496281.5-11;Parent=rna-XM_006496281.5;Dbxref=GeneID:70827,GenBank:XM_006496281.5,MGI:MGI:1918077;gbkey=mRNA;gene=Trak2;product=trafficking protein%2C kinesin binding 2%2C transcript variant X8;transcript_id=XM_006496281.5;extra_copy_number=0
CM058241.1	Liftoff	exon	58015308	58015384	.	-	.	ID=exon-XM_006496281.5-10;Parent=rna-XM_006496281.5;Dbxref=GeneID:70827,GenBank:XM_006496281.5,MGI:MGI:1918077;gbkey=mRNA;gene=Trak2;product=trafficking protein%2C kinesin binding 2%2C transcript variant X8;transcript_id=XM_006496281.5;extra_copy_number=0
CM058241.1	Liftoff	exon	58018809	58018946	.	-	.	ID=exon-XM_006496281.5-9;Parent=rna-XM_006496281.5;Dbxref=GeneID:70827,GenBank:XM_006496281.5,MGI:MGI:1918077;gbkey=mRNA;gene=Trak2;product=trafficking protein%2C kinesin binding 2%2C transcript variant X8;transcript_id=XM_006496281.5;extra_copy_number=0
CM058241.1	Liftoff	exon	58021895	58021969	.	-	.	ID=exon-XM_006496281.5-8;Parent=rna-XM_006496281.5;Dbxref=GeneID:70827,GenBank:XM_006496281.5,MGI:MGI:1918077;gbkey=mRNA;gene=Trak2;product=trafficking protein%2C kinesin binding 2%2C transcript variant X8;transcript_id=XM_006496281.5;extra_copy_number=0
CM058241.1	Liftoff	exon	58022344	58022474	.	-	.	ID=exon-XM_006496281.5-7;Parent=rna-XM_006496281.5;Dbxref=GeneID:70827,GenBank:XM_006496281.5,MGI:MGI:1918077;gbkey=mRNA;gene=Trak2;product=trafficking protein%2C kinesin binding 2%2C transcript variant X8;transcript_id=XM_006496281.5;extra_copy_number=0
CM058241.1	Liftoff	exon	58024197	58024275	.	-	.	ID=exon-XM_006496281.5-6;Parent=rna-XM_006496281.5;Dbxref=GeneID:70827,GenBank:XM_006496281.5,MGI:MGI:1918077;gbkey=mRNA;gene=Trak2;product=trafficking protein%2C kinesin binding 2%2C transcript variant X8;transcript_id=XM_006496281.5;extra_copy_number=0
CM058241.1	Liftoff	exon	58024803	58025012	.	-	.	ID=exon-XM_006496281.5-5;Parent=rna-XM_006496281.5;Dbxref=GeneID:70827,GenBank:XM_006496281.5,MGI:MGI:1918077;gbkey=mRNA;gene=Trak2;product=trafficking protein%2C kinesin binding 2%2C transcript variant X8;transcript_id=XM_006496281.5;extra_copy_number=0
CM058241.1	Liftoff	exon	58026647	58026763	.	-	.	ID=exon-XM_006496281.5-4;Parent=rna-XM_006496281.5;Dbxref=GeneID:70827,GenBank:XM_006496281.5,MGI:MGI:1918077;gbkey=mRNA;gene=Trak2;product=trafficking protein%2C kinesin binding 2%2C transcript variant X8;transcript_id=XM_006496281.5;extra_copy_number=0
CM058241.1	Liftoff	exon	58029776	58029852	.	-	.	ID=exon-XM_006496281.5-3;Parent=rna-XM_006496281.5;Dbxref=GeneID:70827,GenBank:XM_006496281.5,MGI:MGI:1918077;gbkey=mRNA;gene=Trak2;product=trafficking protein%2C kinesin binding 2%2C transcript variant X8;transcript_id=XM_006496281.5;extra_copy_number=0
CM058241.1	Liftoff	exon	58049376	58049664	.	-	.	ID=exon-XM_006496281.5-2;Parent=rna-XM_006496281.5;Dbxref=GeneID:70827,GenBank:XM_006496281.5,MGI:MGI:1918077;gbkey=mRNA;gene=Trak2;product=trafficking protein%2C kinesin binding 2%2C transcript variant X8;transcript_id=XM_006496281.5;extra_copy_number=0
CM058241.1	Liftoff	exon	58076366	58076620	.	-	.	ID=exon-XM_006496281.5-1;Parent=rna-XM_006496281.5;Dbxref=GeneID:70827,GenBank:XM_006496281.5,MGI:MGI:1918077;gbkey=mRNA;gene=Trak2;product=trafficking protein%2C kinesin binding 2%2C transcript variant X8;transcript_id=XM_006496281.5;extra_copy_number=0
CM058241.1	Liftoff	CDS	58006624	58007302	.	-	.	ID=cds-XP_006496344.1;Parent=rna-XM_006496281.5;Dbxref=GeneID:70827,GenBank:XP_006496344.1,MGI:MGI:1918077;Name=XP_006496344.1;gbkey=CDS;gene=Trak2;product=trafficking kinesin-binding protein 2 isoform X6;protein_id=XP_006496344.1;extra_copy_number=0
CM058241.1	Liftoff	CDS	58009828	58009933	.	-	.	ID=cds-XP_006496344.1;Parent=rna-XM_006496281.5;Dbxref=GeneID:70827,GenBank:XP_006496344.1,MGI:MGI:1918077;Name=XP_006496344.1;gbkey=CDS;gene=Trak2;product=trafficking kinesin-binding protein 2 isoform X6;protein_id=XP_006496344.1;extra_copy_number=0
CM058241.1	Liftoff	CDS	58011645	58011911	.	-	.	ID=cds-XP_006496344.1;Parent=rna-XM_006496281.5;Dbxref=GeneID:70827,GenBank:XP_006496344.1,MGI:MGI:1918077;Name=XP_006496344.1;gbkey=CDS;gene=Trak2;product=trafficking kinesin-binding protein 2 isoform X6;protein_id=XP_006496344.1;extra_copy_number=0
CM058241.1	Liftoff	CDS	58013072	58013370	.	-	.	ID=cds-XP_006496344.1;Parent=rna-XM_006496281.5;Dbxref=GeneID:70827,GenBank:XP_006496344.1,MGI:MGI:1918077;Name=XP_006496344.1;gbkey=CDS;gene=Trak2;product=trafficking kinesin-binding protein 2 isoform X6;protein_id=XP_006496344.1;extra_copy_number=0
CM058241.1	Liftoff	CDS	58014758	58014958	.	-	.	ID=cds-XP_006496344.1;Parent=rna-XM_006496281.5;Dbxref=GeneID:70827,GenBank:XP_006496344.1,MGI:MGI:1918077;Name=XP_006496344.1;gbkey=CDS;gene=Trak2;product=trafficking kinesin-binding protein 2 isoform X6;protein_id=XP_006496344.1;extra_copy_number=0
CM058241.1	Liftoff	CDS	58015308	58015384	.	-	.	ID=cds-XP_006496344.1;Parent=rna-XM_006496281.5;Dbxref=GeneID:70827,GenBank:XP_006496344.1,MGI:MGI:1918077;Name=XP_006496344.1;gbkey=CDS;gene=Trak2;product=trafficking kinesin-binding protein 2 isoform X6;protein_id=XP_006496344.1;extra_copy_number=0
CM058241.1	Liftoff	CDS	58018809	58018946	.	-	.	ID=cds-XP_006496344.1;Parent=rna-XM_006496281.5;Dbxref=GeneID:70827,GenBank:XP_006496344.1,MGI:MGI:1918077;Name=XP_006496344.1;gbkey=CDS;gene=Trak2;product=trafficking kinesin-binding protein 2 isoform X6;protein_id=XP_006496344.1;extra_copy_number=0
CM058241.1	Liftoff	CDS	58021895	58021969	.	-	.	ID=cds-XP_006496344.1;Parent=rna-XM_006496281.5;Dbxref=GeneID:70827,GenBank:XP_006496344.1,MGI:MGI:1918077;Name=XP_006496344.1;gbkey=CDS;gene=Trak2;product=trafficking kinesin-binding protein 2 isoform X6;protein_id=XP_006496344.1;extra_copy_number=0
CM058241.1	Liftoff	CDS	58022344	58022474	.	-	.	ID=cds-XP_006496344.1;Parent=rna-XM_006496281.5;Dbxref=GeneID:70827,GenBank:XP_006496344.1,MGI:MGI:1918077;Name=XP_006496344.1;gbkey=CDS;gene=Trak2;product=trafficking kinesin-binding protein 2 isoform X6;protein_id=XP_006496344.1;extra_copy_number=0
CM058241.1	Liftoff	CDS	58024197	58024275	.	-	.	ID=cds-XP_006496344.1;Parent=rna-XM_006496281.5;Dbxref=GeneID:70827,GenBank:XP_006496344.1,MGI:MGI:1918077;Name=XP_006496344.1;gbkey=CDS;gene=Trak2;product=trafficking kinesin-binding protein 2 isoform X6;protein_id=XP_006496344.1;extra_copy_number=0
CM058241.1	Liftoff	CDS	58024803	58025012	.	-	.	ID=cds-XP_006496344.1;Parent=rna-XM_006496281.5;Dbxref=GeneID:70827,GenBank:XP_006496344.1,MGI:MGI:1918077;Name=XP_006496344.1;gbkey=CDS;gene=Trak2;product=trafficking kinesin-binding protein 2 isoform X6;protein_id=XP_006496344.1;extra_copy_number=0
CM058241.1	Liftoff	CDS	58026647	58026763	.	-	.	ID=cds-XP_006496344.1;Parent=rna-XM_006496281.5;Dbxref=GeneID:70827,GenBank:XP_006496344.1,MGI:MGI:1918077;Name=XP_006496344.1;gbkey=CDS;gene=Trak2;product=trafficking kinesin-binding protein 2 isoform X6;protein_id=XP_006496344.1;extra_copy_number=0
CM058241.1	Liftoff	CDS	58029776	58029852	.	-	.	ID=cds-XP_006496344.1;Parent=rna-XM_006496281.5;Dbxref=GeneID:70827,GenBank:XP_006496344.1,MGI:MGI:1918077;Name=XP_006496344.1;gbkey=CDS;gene=Trak2;product=trafficking kinesin-binding protein 2 isoform X6;protein_id=XP_006496344.1;extra_copy_number=0
CM058241.1	Liftoff	CDS	58049376	58049466	.	-	.	ID=cds-XP_006496344.1;Parent=rna-XM_006496281.5;Dbxref=GeneID:70827,GenBank:XP_006496344.1,MGI:MGI:1918077;Name=XP_006496344.1;gbkey=CDS;gene=Trak2;product=trafficking kinesin-binding protein 2 isoform X6;protein_id=XP_006496344.1;extra_copy_number=0
CM058241.1	Liftoff	mRNA	58003569	58077442	.	-	.	ID=rna-XM_036153623.1;Parent=gene-Trak2;Dbxref=GeneID:70827,GenBank:XM_036153623.1,MGI:MGI:1918077;Name=XM_036153623.1;gbkey=mRNA;gene=Trak2;model_evidence=Supporting evidence includes similarity to: 3 mRNAs%2C 42 ESTs%2C 1 Protein%2C 1096 long SRA reads%2C and 100%25 coverage of the annotated genomic feature by RNAseq alignments%2C including 14 samples with support for all annotated introns;product=trafficking protein%2C kinesin binding 2%2C transcript variant X1;transcript_id=XM_036153623.1;matches_ref_protein=True;valid_ORF=True;extra_copy_number=0
CM058241.1	Liftoff	exon	58003569	58007302	.	-	.	ID=exon-XM_036153623.1-16;Parent=rna-XM_036153623.1;Dbxref=GeneID:70827,GenBank:XM_036153623.1,MGI:MGI:1918077;gbkey=mRNA;gene=Trak2;product=trafficking protein%2C kinesin binding 2%2C transcript variant X1;transcript_id=XM_036153623.1;extra_copy_number=0
CM058241.1	Liftoff	exon	58009828	58009933	.	-	.	ID=exon-XM_036153623.1-15;Parent=rna-XM_036153623.1;Dbxref=GeneID:70827,GenBank:XM_036153623.1,MGI:MGI:1918077;gbkey=mRNA;gene=Trak2;product=trafficking protein%2C kinesin binding 2%2C transcript variant X1;transcript_id=XM_036153623.1;extra_copy_number=0
CM058241.1	Liftoff	exon	58011645	58011911	.	-	.	ID=exon-XM_036153623.1-14;Parent=rna-XM_036153623.1;Dbxref=GeneID:70827,GenBank:XM_036153623.1,MGI:MGI:1918077;gbkey=mRNA;gene=Trak2;product=trafficking protein%2C kinesin binding 2%2C transcript variant X1;transcript_id=XM_036153623.1;extra_copy_number=0
CM058241.1	Liftoff	exon	58013072	58013370	.	-	.	ID=exon-XM_036153623.1-13;Parent=rna-XM_036153623.1;Dbxref=GeneID:70827,GenBank:XM_036153623.1,MGI:MGI:1918077;gbkey=mRNA;gene=Trak2;product=trafficking protein%2C kinesin binding 2%2C transcript variant X1;transcript_id=XM_036153623.1;extra_copy_number=0
CM058241.1	Liftoff	exon	58014758	58014958	.	-	.	ID=exon-XM_036153623.1-12;Parent=rna-XM_036153623.1;Dbxref=GeneID:70827,GenBank:XM_036153623.1,MGI:MGI:1918077;gbkey=mRNA;gene=Trak2;product=trafficking protein%2C kinesin binding 2%2C transcript variant X1;transcript_id=XM_036153623.1;extra_copy_number=0
CM058241.1	Liftoff	exon	58015308	58015384	.	-	.	ID=exon-XM_036153623.1-11;Parent=rna-XM_036153623.1;Dbxref=GeneID:70827,GenBank:XM_036153623.1,MGI:MGI:1918077;gbkey=mRNA;gene=Trak2;product=trafficking protein%2C kinesin binding 2%2C transcript variant X1;transcript_id=XM_036153623.1;extra_copy_number=0
CM058241.1	Liftoff	exon	58018809	58018946	.	-	.	ID=exon-XM_036153623.1-10;Parent=rna-XM_036153623.1;Dbxref=GeneID:70827,GenBank:XM_036153623.1,MGI:MGI:1918077;gbkey=mRNA;gene=Trak2;product=trafficking protein%2C kinesin binding 2%2C transcript variant X1;transcript_id=XM_036153623.1;extra_copy_number=0
CM058241.1	Liftoff	exon	58021895	58021969	.	-	.	ID=exon-XM_036153623.1-9;Parent=rna-XM_036153623.1;Dbxref=GeneID:70827,GenBank:XM_036153623.1,MGI:MGI:1918077;gbkey=mRNA;gene=Trak2;product=trafficking protein%2C kinesin binding 2%2C transcript variant X1;transcript_id=XM_036153623.1;extra_copy_number=0
CM058241.1	Liftoff	exon	58022344	58022474	.	-	.	ID=exon-XM_036153623.1-8;Parent=rna-XM_036153623.1;Dbxref=GeneID:70827,GenBank:XM_036153623.1,MGI:MGI:1918077;gbkey=mRNA;gene=Trak2;product=trafficking protein%2C kinesin binding 2%2C transcript variant X1;transcript_id=XM_036153623.1;extra_copy_number=0
CM058241.1	Liftoff	exon	58024197	58024275	.	-	.	ID=exon-XM_036153623.1-7;Parent=rna-XM_036153623.1;Dbxref=GeneID:70827,GenBank:XM_036153623.1,MGI:MGI:1918077;gbkey=mRNA;gene=Trak2;product=trafficking protein%2C kinesin binding 2%2C transcript variant X1;transcript_id=XM_036153623.1;extra_copy_number=0
CM058241.1	Liftoff	exon	58024746	58025012	.	-	.	ID=exon-XM_036153623.1-6;Parent=rna-XM_036153623.1;Dbxref=GeneID:70827,GenBank:XM_036153623.1,MGI:MGI:1918077;gbkey=mRNA;gene=Trak2;product=trafficking protein%2C kinesin binding 2%2C transcript variant X1;transcript_id=XM_036153623.1;extra_copy_number=0
CM058241.1	Liftoff	exon	58026647	58026763	.	-	.	ID=exon-XM_036153623.1-5;Parent=rna-XM_036153623.1;Dbxref=GeneID:70827,GenBank:XM_036153623.1,MGI:MGI:1918077;gbkey=mRNA;gene=Trak2;product=trafficking protein%2C kinesin binding 2%2C transcript variant X1;transcript_id=XM_036153623.1;extra_copy_number=0
CM058241.1	Liftoff	exon	58029776	58029852	.	-	.	ID=exon-XM_036153623.1-4;Parent=rna-XM_036153623.1;Dbxref=GeneID:70827,GenBank:XM_036153623.1,MGI:MGI:1918077;gbkey=mRNA;gene=Trak2;product=trafficking protein%2C kinesin binding 2%2C transcript variant X1;transcript_id=XM_036153623.1;extra_copy_number=0
CM058241.1	Liftoff	exon	58038871	58039065	.	-	.	ID=exon-XM_036153623.1-3;Parent=rna-XM_036153623.1;Dbxref=GeneID:70827,GenBank:XM_036153623.1,MGI:MGI:1918077;gbkey=mRNA;gene=Trak2;product=trafficking protein%2C kinesin binding 2%2C transcript variant X1;transcript_id=XM_036153623.1;extra_copy_number=0
CM058241.1	Liftoff	exon	58049376	58049664	.	-	.	ID=exon-XM_036153623.1-2;Parent=rna-XM_036153623.1;Dbxref=GeneID:70827,GenBank:XM_036153623.1,MGI:MGI:1918077;gbkey=mRNA;gene=Trak2;product=trafficking protein%2C kinesin binding 2%2C transcript variant X1;transcript_id=XM_036153623.1;extra_copy_number=0
CM058241.1	Liftoff	exon	58077263	58077442	.	-	.	ID=exon-XM_036153623.1-1;Parent=rna-XM_036153623.1;Dbxref=GeneID:70827,GenBank:XM_036153623.1,MGI:MGI:1918077;gbkey=mRNA;gene=Trak2;product=trafficking protein%2C kinesin binding 2%2C transcript variant X1;transcript_id=XM_036153623.1;extra_copy_number=0
CM058241.1	Liftoff	CDS	58006624	58007302	.	-	.	ID=cds-XP_036009516.1;Parent=rna-XM_036153623.1;Dbxref=GeneID:70827,GenBank:XP_036009516.1,MGI:MGI:1918077;Name=XP_036009516.1;gbkey=CDS;gene=Trak2;product=trafficking kinesin-binding protein 2 isoform X1;protein_id=XP_036009516.1;extra_copy_number=0
CM058241.1	Liftoff	CDS	58009828	58009933	.	-	.	ID=cds-XP_036009516.1;Parent=rna-XM_036153623.1;Dbxref=GeneID:70827,GenBank:XP_036009516.1,MGI:MGI:1918077;Name=XP_036009516.1;gbkey=CDS;gene=Trak2;product=trafficking kinesin-binding protein 2 isoform X1;protein_id=XP_036009516.1;extra_copy_number=0
CM058241.1	Liftoff	CDS	58011645	58011911	.	-	.	ID=cds-XP_036009516.1;Parent=rna-XM_036153623.1;Dbxref=GeneID:70827,GenBank:XP_036009516.1,MGI:MGI:1918077;Name=XP_036009516.1;gbkey=CDS;gene=Trak2;product=trafficking kinesin-binding protein 2 isoform X1;protein_id=XP_036009516.1;extra_copy_number=0
CM058241.1	Liftoff	CDS	58013072	58013370	.	-	.	ID=cds-XP_036009516.1;Parent=rna-XM_036153623.1;Dbxref=GeneID:70827,GenBank:XP_036009516.1,MGI:MGI:1918077;Name=XP_036009516.1;gbkey=CDS;gene=Trak2;product=trafficking kinesin-binding protein 2 isoform X1;protein_id=XP_036009516.1;extra_copy_number=0
CM058241.1	Liftoff	CDS	58014758	58014958	.	-	.	ID=cds-XP_036009516.1;Parent=rna-XM_036153623.1;Dbxref=GeneID:70827,GenBank:XP_036009516.1,MGI:MGI:1918077;Name=XP_036009516.1;gbkey=CDS;gene=Trak2;product=trafficking kinesin-binding protein 2 isoform X1;protein_id=XP_036009516.1;extra_copy_number=0
CM058241.1	Liftoff	CDS	58015308	58015384	.	-	.	ID=cds-XP_036009516.1;Parent=rna-XM_036153623.1;Dbxref=GeneID:70827,GenBank:XP_036009516.1,MGI:MGI:1918077;Name=XP_036009516.1;gbkey=CDS;gene=Trak2;product=trafficking kinesin-binding protein 2 isoform X1;protein_id=XP_036009516.1;extra_copy_number=0
CM058241.1	Liftoff	CDS	58018809	58018946	.	-	.	ID=cds-XP_036009516.1;Parent=rna-XM_036153623.1;Dbxref=GeneID:70827,GenBank:XP_036009516.1,MGI:MGI:1918077;Name=XP_036009516.1;gbkey=CDS;gene=Trak2;product=trafficking kinesin-binding protein 2 isoform X1;protein_id=XP_036009516.1;extra_copy_number=0
CM058241.1	Liftoff	CDS	58021895	58021969	.	-	.	ID=cds-XP_036009516.1;Parent=rna-XM_036153623.1;Dbxref=GeneID:70827,GenBank:XP_036009516.1,MGI:MGI:1918077;Name=XP_036009516.1;gbkey=CDS;gene=Trak2;product=trafficking kinesin-binding protein 2 isoform X1;protein_id=XP_036009516.1;extra_copy_number=0
CM058241.1	Liftoff	CDS	58022344	58022474	.	-	.	ID=cds-XP_036009516.1;Parent=rna-XM_036153623.1;Dbxref=GeneID:70827,GenBank:XP_036009516.1,MGI:MGI:1918077;Name=XP_036009516.1;gbkey=CDS;gene=Trak2;product=trafficking kinesin-binding protein 2 isoform X1;protein_id=XP_036009516.1;extra_copy_number=0
CM058241.1	Liftoff	CDS	58024197	58024275	.	-	.	ID=cds-XP_036009516.1;Parent=rna-XM_036153623.1;Dbxref=GeneID:70827,GenBank:XP_036009516.1,MGI:MGI:1918077;Name=XP_036009516.1;gbkey=CDS;gene=Trak2;product=trafficking kinesin-binding protein 2 isoform X1;protein_id=XP_036009516.1;extra_copy_number=0
CM058241.1	Liftoff	CDS	58024746	58025012	.	-	.	ID=cds-XP_036009516.1;Parent=rna-XM_036153623.1;Dbxref=GeneID:70827,GenBank:XP_036009516.1,MGI:MGI:1918077;Name=XP_036009516.1;gbkey=CDS;gene=Trak2;product=trafficking kinesin-binding protein 2 isoform X1;protein_id=XP_036009516.1;extra_copy_number=0
CM058241.1	Liftoff	CDS	58026647	58026763	.	-	.	ID=cds-XP_036009516.1;Parent=rna-XM_036153623.1;Dbxref=GeneID:70827,GenBank:XP_036009516.1,MGI:MGI:1918077;Name=XP_036009516.1;gbkey=CDS;gene=Trak2;product=trafficking kinesin-binding protein 2 isoform X1;protein_id=XP_036009516.1;extra_copy_number=0
CM058241.1	Liftoff	CDS	58029776	58029852	.	-	.	ID=cds-XP_036009516.1;Parent=rna-XM_036153623.1;Dbxref=GeneID:70827,GenBank:XP_036009516.1,MGI:MGI:1918077;Name=XP_036009516.1;gbkey=CDS;gene=Trak2;product=trafficking kinesin-binding protein 2 isoform X1;protein_id=XP_036009516.1;extra_copy_number=0
CM058241.1	Liftoff	CDS	58038871	58039065	.	-	.	ID=cds-XP_036009516.1;Parent=rna-XM_036153623.1;Dbxref=GeneID:70827,GenBank:XP_036009516.1,MGI:MGI:1918077;Name=XP_036009516.1;gbkey=CDS;gene=Trak2;product=trafficking kinesin-binding protein 2 isoform X1;protein_id=XP_036009516.1;extra_copy_number=0
CM058241.1	Liftoff	CDS	58049376	58049466	.	-	.	ID=cds-XP_036009516.1;Parent=rna-XM_036153623.1;Dbxref=GeneID:70827,GenBank:XP_036009516.1,MGI:MGI:1918077;Name=XP_036009516.1;gbkey=CDS;gene=Trak2;product=trafficking kinesin-binding protein 2 isoform X1;protein_id=XP_036009516.1;extra_copy_number=0
CM058241.1	Liftoff	mRNA	58003569	58076620	.	-	.	ID=rna-XM_036153625.1;Parent=gene-Trak2;Dbxref=GeneID:70827,GenBank:XM_036153625.1,MGI:MGI:1918077;Name=XM_036153625.1;gbkey=mRNA;gene=Trak2;model_evidence=Supporting evidence includes similarity to: 3 mRNAs%2C 45 ESTs%2C 1 Protein%2C 1101 long SRA reads%2C and 100%25 coverage of the annotated genomic feature by RNAseq alignments%2C including 21 samples with support for all annotated introns;product=trafficking protein%2C kinesin binding 2%2C transcript variant X2;transcript_id=XM_036153625.1;matches_ref_protein=True;valid_ORF=True;extra_copy_number=0
CM058241.1	Liftoff	exon	58003569	58007302	.	-	.	ID=exon-XM_036153625.1-17;Parent=rna-XM_036153625.1;Dbxref=GeneID:70827,GenBank:XM_036153625.1,MGI:MGI:1918077;gbkey=mRNA;gene=Trak2;product=trafficking protein%2C kinesin binding 2%2C transcript variant X2;transcript_id=XM_036153625.1;extra_copy_number=0
CM058241.1	Liftoff	exon	58009828	58009933	.	-	.	ID=exon-XM_036153625.1-16;Parent=rna-XM_036153625.1;Dbxref=GeneID:70827,GenBank:XM_036153625.1,MGI:MGI:1918077;gbkey=mRNA;gene=Trak2;product=trafficking protein%2C kinesin binding 2%2C transcript variant X2;transcript_id=XM_036153625.1;extra_copy_number=0
CM058241.1	Liftoff	exon	58011645	58011911	.	-	.	ID=exon-XM_036153625.1-15;Parent=rna-XM_036153625.1;Dbxref=GeneID:70827,GenBank:XM_036153625.1,MGI:MGI:1918077;gbkey=mRNA;gene=Trak2;product=trafficking protein%2C kinesin binding 2%2C transcript variant X2;transcript_id=XM_036153625.1;extra_copy_number=0
CM058241.1	Liftoff	exon	58013072	58013370	.	-	.	ID=exon-XM_036153625.1-14;Parent=rna-XM_036153625.1;Dbxref=GeneID:70827,GenBank:XM_036153625.1,MGI:MGI:1918077;gbkey=mRNA;gene=Trak2;product=trafficking protein%2C kinesin binding 2%2C transcript variant X2;transcript_id=XM_036153625.1;extra_copy_number=0
CM058241.1	Liftoff	exon	58014758	58014958	.	-	.	ID=exon-XM_036153625.1-13;Parent=rna-XM_036153625.1;Dbxref=GeneID:70827,GenBank:XM_036153625.1,MGI:MGI:1918077;gbkey=mRNA;gene=Trak2;product=trafficking protein%2C kinesin binding 2%2C transcript variant X2;transcript_id=XM_036153625.1;extra_copy_number=0
CM058241.1	Liftoff	exon	58015308	58015384	.	-	.	ID=exon-XM_036153625.1-12;Parent=rna-XM_036153625.1;Dbxref=GeneID:70827,GenBank:XM_036153625.1,MGI:MGI:1918077;gbkey=mRNA;gene=Trak2;product=trafficking protein%2C kinesin binding 2%2C transcript variant X2;transcript_id=XM_036153625.1;extra_copy_number=0
CM058241.1	Liftoff	exon	58018809	58018946	.	-	.	ID=exon-XM_036153625.1-11;Parent=rna-XM_036153625.1;Dbxref=GeneID:70827,GenBank:XM_036153625.1,MGI:MGI:1918077;gbkey=mRNA;gene=Trak2;product=trafficking protein%2C kinesin binding 2%2C transcript variant X2;transcript_id=XM_036153625.1;extra_copy_number=0
CM058241.1	Liftoff	exon	58021895	58021969	.	-	.	ID=exon-XM_036153625.1-10;Parent=rna-XM_036153625.1;Dbxref=GeneID:70827,GenBank:XM_036153625.1,MGI:MGI:1918077;gbkey=mRNA;gene=Trak2;product=trafficking protein%2C kinesin binding 2%2C transcript variant X2;transcript_id=XM_036153625.1;extra_copy_number=0
CM058241.1	Liftoff	exon	58022344	58022474	.	-	.	ID=exon-XM_036153625.1-9;Parent=rna-XM_036153625.1;Dbxref=GeneID:70827,GenBank:XM_036153625.1,MGI:MGI:1918077;gbkey=mRNA;gene=Trak2;product=trafficking protein%2C kinesin binding 2%2C transcript variant X2;transcript_id=XM_036153625.1;extra_copy_number=0
CM058241.1	Liftoff	exon	58024197	58024275	.	-	.	ID=exon-XM_036153625.1-8;Parent=rna-XM_036153625.1;Dbxref=GeneID:70827,GenBank:XM_036153625.1,MGI:MGI:1918077;gbkey=mRNA;gene=Trak2;product=trafficking protein%2C kinesin binding 2%2C transcript variant X2;transcript_id=XM_036153625.1;extra_copy_number=0
CM058241.1	Liftoff	exon	58024746	58025012	.	-	.	ID=exon-XM_036153625.1-7;Parent=rna-XM_036153625.1;Dbxref=GeneID:70827,GenBank:XM_036153625.1,MGI:MGI:1918077;gbkey=mRNA;gene=Trak2;product=trafficking protein%2C kinesin binding 2%2C transcript variant X2;transcript_id=XM_036153625.1;extra_copy_number=0
CM058241.1	Liftoff	exon	58026647	58026763	.	-	.	ID=exon-XM_036153625.1-6;Parent=rna-XM_036153625.1;Dbxref=GeneID:70827,GenBank:XM_036153625.1,MGI:MGI:1918077;gbkey=mRNA;gene=Trak2;product=trafficking protein%2C kinesin binding 2%2C transcript variant X2;transcript_id=XM_036153625.1;extra_copy_number=0
CM058241.1	Liftoff	exon	58029776	58029852	.	-	.	ID=exon-XM_036153625.1-5;Parent=rna-XM_036153625.1;Dbxref=GeneID:70827,GenBank:XM_036153625.1,MGI:MGI:1918077;gbkey=mRNA;gene=Trak2;product=trafficking protein%2C kinesin binding 2%2C transcript variant X2;transcript_id=XM_036153625.1;extra_copy_number=0
CM058241.1	Liftoff	exon	58038871	58039065	.	-	.	ID=exon-XM_036153625.1-4;Parent=rna-XM_036153625.1;Dbxref=GeneID:70827,GenBank:XM_036153625.1,MGI:MGI:1918077;gbkey=mRNA;gene=Trak2;product=trafficking protein%2C kinesin binding 2%2C transcript variant X2;transcript_id=XM_036153625.1;extra_copy_number=0
CM058241.1	Liftoff	exon	58049376	58049478	.	-	.	ID=exon-XM_036153625.1-3;Parent=rna-XM_036153625.1;Dbxref=GeneID:70827,GenBank:XM_036153625.1,MGI:MGI:1918077;gbkey=mRNA;gene=Trak2;product=trafficking protein%2C kinesin binding 2%2C transcript variant X2;transcript_id=XM_036153625.1;extra_copy_number=0
CM058241.1	Liftoff	exon	58049535	58049664	.	-	.	ID=exon-XM_036153625.1-2;Parent=rna-XM_036153625.1;Dbxref=GeneID:70827,GenBank:XM_036153625.1,MGI:MGI:1918077;gbkey=mRNA;gene=Trak2;product=trafficking protein%2C kinesin binding 2%2C transcript variant X2;transcript_id=XM_036153625.1;extra_copy_number=0
CM058241.1	Liftoff	exon	58076366	58076620	.	-	.	ID=exon-XM_036153625.1-1;Parent=rna-XM_036153625.1;Dbxref=GeneID:70827,GenBank:XM_036153625.1,MGI:MGI:1918077;gbkey=mRNA;gene=Trak2;product=trafficking protein%2C kinesin binding 2%2C transcript variant X2;transcript_id=XM_036153625.1;extra_copy_number=0
CM058241.1	Liftoff	CDS	58006624	58007302	.	-	.	ID=cds-XP_036009518.1;Parent=rna-XM_036153625.1;Dbxref=GeneID:70827,GenBank:XP_036009518.1,MGI:MGI:1918077;Name=XP_036009518.1;gbkey=CDS;gene=Trak2;product=trafficking kinesin-binding protein 2 isoform X1;protein_id=XP_036009518.1;extra_copy_number=0
CM058241.1	Liftoff	CDS	58009828	58009933	.	-	.	ID=cds-XP_036009518.1;Parent=rna-XM_036153625.1;Dbxref=GeneID:70827,GenBank:XP_036009518.1,MGI:MGI:1918077;Name=XP_036009518.1;gbkey=CDS;gene=Trak2;product=trafficking kinesin-binding protein 2 isoform X1;protein_id=XP_036009518.1;extra_copy_number=0
CM058241.1	Liftoff	CDS	58011645	58011911	.	-	.	ID=cds-XP_036009518.1;Parent=rna-XM_036153625.1;Dbxref=GeneID:70827,GenBank:XP_036009518.1,MGI:MGI:1918077;Name=XP_036009518.1;gbkey=CDS;gene=Trak2;product=trafficking kinesin-binding protein 2 isoform X1;protein_id=XP_036009518.1;extra_copy_number=0
CM058241.1	Liftoff	CDS	58013072	58013370	.	-	.	ID=cds-XP_036009518.1;Parent=rna-XM_036153625.1;Dbxref=GeneID:70827,GenBank:XP_036009518.1,MGI:MGI:1918077;Name=XP_036009518.1;gbkey=CDS;gene=Trak2;product=trafficking kinesin-binding protein 2 isoform X1;protein_id=XP_036009518.1;extra_copy_number=0
CM058241.1	Liftoff	CDS	58014758	58014958	.	-	.	ID=cds-XP_036009518.1;Parent=rna-XM_036153625.1;Dbxref=GeneID:70827,GenBank:XP_036009518.1,MGI:MGI:1918077;Name=XP_036009518.1;gbkey=CDS;gene=Trak2;product=trafficking kinesin-binding protein 2 isoform X1;protein_id=XP_036009518.1;extra_copy_number=0
CM058241.1	Liftoff	CDS	58015308	58015384	.	-	.	ID=cds-XP_036009518.1;Parent=rna-XM_036153625.1;Dbxref=GeneID:70827,GenBank:XP_036009518.1,MGI:MGI:1918077;Name=XP_036009518.1;gbkey=CDS;gene=Trak2;product=trafficking kinesin-binding protein 2 isoform X1;protein_id=XP_036009518.1;extra_copy_number=0
CM058241.1	Liftoff	CDS	58018809	58018946	.	-	.	ID=cds-XP_036009518.1;Parent=rna-XM_036153625.1;Dbxref=GeneID:70827,GenBank:XP_036009518.1,MGI:MGI:1918077;Name=XP_036009518.1;gbkey=CDS;gene=Trak2;product=trafficking kinesin-binding protein 2 isoform X1;protein_id=XP_036009518.1;extra_copy_number=0
CM058241.1	Liftoff	CDS	58021895	58021969	.	-	.	ID=cds-XP_036009518.1;Parent=rna-XM_036153625.1;Dbxref=GeneID:70827,GenBank:XP_036009518.1,MGI:MGI:1918077;Name=XP_036009518.1;gbkey=CDS;gene=Trak2;product=trafficking kinesin-binding protein 2 isoform X1;protein_id=XP_036009518.1;extra_copy_number=0
CM058241.1	Liftoff	CDS	58022344	58022474	.	-	.	ID=cds-XP_036009518.1;Parent=rna-XM_036153625.1;Dbxref=GeneID:70827,GenBank:XP_036009518.1,MGI:MGI:1918077;Name=XP_036009518.1;gbkey=CDS;gene=Trak2;product=trafficking kinesin-binding protein 2 isoform X1;protein_id=XP_036009518.1;extra_copy_number=0
CM058241.1	Liftoff	CDS	58024197	58024275	.	-	.	ID=cds-XP_036009518.1;Parent=rna-XM_036153625.1;Dbxref=GeneID:70827,GenBank:XP_036009518.1,MGI:MGI:1918077;Name=XP_036009518.1;gbkey=CDS;gene=Trak2;product=trafficking kinesin-binding protein 2 isoform X1;protein_id=XP_036009518.1;extra_copy_number=0
CM058241.1	Liftoff	CDS	58024746	58025012	.	-	.	ID=cds-XP_036009518.1;Parent=rna-XM_036153625.1;Dbxref=GeneID:70827,GenBank:XP_036009518.1,MGI:MGI:1918077;Name=XP_036009518.1;gbkey=CDS;gene=Trak2;product=trafficking kinesin-binding protein 2 isoform X1;protein_id=XP_036009518.1;extra_copy_number=0
CM058241.1	Liftoff	CDS	58026647	58026763	.	-	.	ID=cds-XP_036009518.1;Parent=rna-XM_036153625.1;Dbxref=GeneID:70827,GenBank:XP_036009518.1,MGI:MGI:1918077;Name=XP_036009518.1;gbkey=CDS;gene=Trak2;product=trafficking kinesin-binding protein 2 isoform X1;protein_id=XP_036009518.1;extra_copy_number=0
CM058241.1	Liftoff	CDS	58029776	58029852	.	-	.	ID=cds-XP_036009518.1;Parent=rna-XM_036153625.1;Dbxref=GeneID:70827,GenBank:XP_036009518.1,MGI:MGI:1918077;Name=XP_036009518.1;gbkey=CDS;gene=Trak2;product=trafficking kinesin-binding protein 2 isoform X1;protein_id=XP_036009518.1;extra_copy_number=0
CM058241.1	Liftoff	CDS	58038871	58039065	.	-	.	ID=cds-XP_036009518.1;Parent=rna-XM_036153625.1;Dbxref=GeneID:70827,GenBank:XP_036009518.1,MGI:MGI:1918077;Name=XP_036009518.1;gbkey=CDS;gene=Trak2;product=trafficking kinesin-binding protein 2 isoform X1;protein_id=XP_036009518.1;extra_copy_number=0
CM058241.1	Liftoff	CDS	58049376	58049466	.	-	.	ID=cds-XP_036009518.1;Parent=rna-XM_036153625.1;Dbxref=GeneID:70827,GenBank:XP_036009518.1,MGI:MGI:1918077;Name=XP_036009518.1;gbkey=CDS;gene=Trak2;product=trafficking kinesin-binding protein 2 isoform X1;protein_id=XP_036009518.1;extra_copy_number=0
CM058241.1	Liftoff	mRNA	58003569	58076620	.	-	.	ID=rna-XM_036153627.1;Parent=gene-Trak2;Dbxref=GeneID:70827,GenBank:XM_036153627.1,MGI:MGI:1918077;Name=XM_036153627.1;gbkey=mRNA;gene=Trak2;model_evidence=Supporting evidence includes similarity to: 3 mRNAs%2C 50 ESTs%2C 1117 long SRA reads%2C and 100%25 coverage of the annotated genomic feature by RNAseq alignments%2C including 38 samples with support for all annotated introns;product=trafficking protein%2C kinesin binding 2%2C transcript variant X3;transcript_id=XM_036153627.1;matches_ref_protein=True;valid_ORF=True;extra_copy_number=0
CM058241.1	Liftoff	exon	58003569	58007302	.	-	.	ID=exon-XM_036153627.1-16;Parent=rna-XM_036153627.1;Dbxref=GeneID:70827,GenBank:XM_036153627.1,MGI:MGI:1918077;gbkey=mRNA;gene=Trak2;product=trafficking protein%2C kinesin binding 2%2C transcript variant X3;transcript_id=XM_036153627.1;extra_copy_number=0
CM058241.1	Liftoff	exon	58009828	58009933	.	-	.	ID=exon-XM_036153627.1-15;Parent=rna-XM_036153627.1;Dbxref=GeneID:70827,GenBank:XM_036153627.1,MGI:MGI:1918077;gbkey=mRNA;gene=Trak2;product=trafficking protein%2C kinesin binding 2%2C transcript variant X3;transcript_id=XM_036153627.1;extra_copy_number=0
CM058241.1	Liftoff	exon	58011651	58011911	.	-	.	ID=exon-XM_036153627.1-14;Parent=rna-XM_036153627.1;Dbxref=GeneID:70827,GenBank:XM_036153627.1,MGI:MGI:1918077;gbkey=mRNA;gene=Trak2;product=trafficking protein%2C kinesin binding 2%2C transcript variant X3;transcript_id=XM_036153627.1;extra_copy_number=0
CM058241.1	Liftoff	exon	58013072	58013370	.	-	.	ID=exon-XM_036153627.1-13;Parent=rna-XM_036153627.1;Dbxref=GeneID:70827,GenBank:XM_036153627.1,MGI:MGI:1918077;gbkey=mRNA;gene=Trak2;product=trafficking protein%2C kinesin binding 2%2C transcript variant X3;transcript_id=XM_036153627.1;extra_copy_number=0
CM058241.1	Liftoff	exon	58014758	58014958	.	-	.	ID=exon-XM_036153627.1-12;Parent=rna-XM_036153627.1;Dbxref=GeneID:70827,GenBank:XM_036153627.1,MGI:MGI:1918077;gbkey=mRNA;gene=Trak2;product=trafficking protein%2C kinesin binding 2%2C transcript variant X3;transcript_id=XM_036153627.1;extra_copy_number=0
CM058241.1	Liftoff	exon	58015308	58015384	.	-	.	ID=exon-XM_036153627.1-11;Parent=rna-XM_036153627.1;Dbxref=GeneID:70827,GenBank:XM_036153627.1,MGI:MGI:1918077;gbkey=mRNA;gene=Trak2;product=trafficking protein%2C kinesin binding 2%2C transcript variant X3;transcript_id=XM_036153627.1;extra_copy_number=0
CM058241.1	Liftoff	exon	58018809	58018946	.	-	.	ID=exon-XM_036153627.1-10;Parent=rna-XM_036153627.1;Dbxref=GeneID:70827,GenBank:XM_036153627.1,MGI:MGI:1918077;gbkey=mRNA;gene=Trak2;product=trafficking protein%2C kinesin binding 2%2C transcript variant X3;transcript_id=XM_036153627.1;extra_copy_number=0
CM058241.1	Liftoff	exon	58021895	58021969	.	-	.	ID=exon-XM_036153627.1-9;Parent=rna-XM_036153627.1;Dbxref=GeneID:70827,GenBank:XM_036153627.1,MGI:MGI:1918077;gbkey=mRNA;gene=Trak2;product=trafficking protein%2C kinesin binding 2%2C transcript variant X3;transcript_id=XM_036153627.1;extra_copy_number=0
CM058241.1	Liftoff	exon	58022344	58022474	.	-	.	ID=exon-XM_036153627.1-8;Parent=rna-XM_036153627.1;Dbxref=GeneID:70827,GenBank:XM_036153627.1,MGI:MGI:1918077;gbkey=mRNA;gene=Trak2;product=trafficking protein%2C kinesin binding 2%2C transcript variant X3;transcript_id=XM_036153627.1;extra_copy_number=0
CM058241.1	Liftoff	exon	58024197	58024275	.	-	.	ID=exon-XM_036153627.1-7;Parent=rna-XM_036153627.1;Dbxref=GeneID:70827,GenBank:XM_036153627.1,MGI:MGI:1918077;gbkey=mRNA;gene=Trak2;product=trafficking protein%2C kinesin binding 2%2C transcript variant X3;transcript_id=XM_036153627.1;extra_copy_number=0
CM058241.1	Liftoff	exon	58024746	58025012	.	-	.	ID=exon-XM_036153627.1-6;Parent=rna-XM_036153627.1;Dbxref=GeneID:70827,GenBank:XM_036153627.1,MGI:MGI:1918077;gbkey=mRNA;gene=Trak2;product=trafficking protein%2C kinesin binding 2%2C transcript variant X3;transcript_id=XM_036153627.1;extra_copy_number=0
CM058241.1	Liftoff	exon	58026647	58026763	.	-	.	ID=exon-XM_036153627.1-5;Parent=rna-XM_036153627.1;Dbxref=GeneID:70827,GenBank:XM_036153627.1,MGI:MGI:1918077;gbkey=mRNA;gene=Trak2;product=trafficking protein%2C kinesin binding 2%2C transcript variant X3;transcript_id=XM_036153627.1;extra_copy_number=0
CM058241.1	Liftoff	exon	58029776	58029852	.	-	.	ID=exon-XM_036153627.1-4;Parent=rna-XM_036153627.1;Dbxref=GeneID:70827,GenBank:XM_036153627.1,MGI:MGI:1918077;gbkey=mRNA;gene=Trak2;product=trafficking protein%2C kinesin binding 2%2C transcript variant X3;transcript_id=XM_036153627.1;extra_copy_number=0
CM058241.1	Liftoff	exon	58038871	58039065	.	-	.	ID=exon-XM_036153627.1-3;Parent=rna-XM_036153627.1;Dbxref=GeneID:70827,GenBank:XM_036153627.1,MGI:MGI:1918077;gbkey=mRNA;gene=Trak2;product=trafficking protein%2C kinesin binding 2%2C transcript variant X3;transcript_id=XM_036153627.1;extra_copy_number=0
CM058241.1	Liftoff	exon	58049376	58049664	.	-	.	ID=exon-XM_036153627.1-2;Parent=rna-XM_036153627.1;Dbxref=GeneID:70827,GenBank:XM_036153627.1,MGI:MGI:1918077;gbkey=mRNA;gene=Trak2;product=trafficking protein%2C kinesin binding 2%2C transcript variant X3;transcript_id=XM_036153627.1;extra_copy_number=0
CM058241.1	Liftoff	exon	58076366	58076620	.	-	.	ID=exon-XM_036153627.1-1;Parent=rna-XM_036153627.1;Dbxref=GeneID:70827,GenBank:XM_036153627.1,MGI:MGI:1918077;gbkey=mRNA;gene=Trak2;product=trafficking protein%2C kinesin binding 2%2C transcript variant X3;transcript_id=XM_036153627.1;extra_copy_number=0
CM058241.1	Liftoff	CDS	58006624	58007302	.	-	.	ID=cds-XP_036009520.1;Parent=rna-XM_036153627.1;Dbxref=GeneID:70827,GenBank:XP_036009520.1,MGI:MGI:1918077;Name=XP_036009520.1;gbkey=CDS;gene=Trak2;product=trafficking kinesin-binding protein 2 isoform X2;protein_id=XP_036009520.1;extra_copy_number=0
CM058241.1	Liftoff	CDS	58009828	58009933	.	-	.	ID=cds-XP_036009520.1;Parent=rna-XM_036153627.1;Dbxref=GeneID:70827,GenBank:XP_036009520.1,MGI:MGI:1918077;Name=XP_036009520.1;gbkey=CDS;gene=Trak2;product=trafficking kinesin-binding protein 2 isoform X2;protein_id=XP_036009520.1;extra_copy_number=0
CM058241.1	Liftoff	CDS	58011651	58011911	.	-	.	ID=cds-XP_036009520.1;Parent=rna-XM_036153627.1;Dbxref=GeneID:70827,GenBank:XP_036009520.1,MGI:MGI:1918077;Name=XP_036009520.1;gbkey=CDS;gene=Trak2;product=trafficking kinesin-binding protein 2 isoform X2;protein_id=XP_036009520.1;extra_copy_number=0
CM058241.1	Liftoff	CDS	58013072	58013370	.	-	.	ID=cds-XP_036009520.1;Parent=rna-XM_036153627.1;Dbxref=GeneID:70827,GenBank:XP_036009520.1,MGI:MGI:1918077;Name=XP_036009520.1;gbkey=CDS;gene=Trak2;product=trafficking kinesin-binding protein 2 isoform X2;protein_id=XP_036009520.1;extra_copy_number=0
CM058241.1	Liftoff	CDS	58014758	58014958	.	-	.	ID=cds-XP_036009520.1;Parent=rna-XM_036153627.1;Dbxref=GeneID:70827,GenBank:XP_036009520.1,MGI:MGI:1918077;Name=XP_036009520.1;gbkey=CDS;gene=Trak2;product=trafficking kinesin-binding protein 2 isoform X2;protein_id=XP_036009520.1;extra_copy_number=0
CM058241.1	Liftoff	CDS	58015308	58015384	.	-	.	ID=cds-XP_036009520.1;Parent=rna-XM_036153627.1;Dbxref=GeneID:70827,GenBank:XP_036009520.1,MGI:MGI:1918077;Name=XP_036009520.1;gbkey=CDS;gene=Trak2;product=trafficking kinesin-binding protein 2 isoform X2;protein_id=XP_036009520.1;extra_copy_number=0
CM058241.1	Liftoff	CDS	58018809	58018946	.	-	.	ID=cds-XP_036009520.1;Parent=rna-XM_036153627.1;Dbxref=GeneID:70827,GenBank:XP_036009520.1,MGI:MGI:1918077;Name=XP_036009520.1;gbkey=CDS;gene=Trak2;product=trafficking kinesin-binding protein 2 isoform X2;protein_id=XP_036009520.1;extra_copy_number=0
CM058241.1	Liftoff	CDS	58021895	58021969	.	-	.	ID=cds-XP_036009520.1;Parent=rna-XM_036153627.1;Dbxref=GeneID:70827,GenBank:XP_036009520.1,MGI:MGI:1918077;Name=XP_036009520.1;gbkey=CDS;gene=Trak2;product=trafficking kinesin-binding protein 2 isoform X2;protein_id=XP_036009520.1;extra_copy_number=0
CM058241.1	Liftoff	CDS	58022344	58022474	.	-	.	ID=cds-XP_036009520.1;Parent=rna-XM_036153627.1;Dbxref=GeneID:70827,GenBank:XP_036009520.1,MGI:MGI:1918077;Name=XP_036009520.1;gbkey=CDS;gene=Trak2;product=trafficking kinesin-binding protein 2 isoform X2;protein_id=XP_036009520.1;extra_copy_number=0
CM058241.1	Liftoff	CDS	58024197	58024275	.	-	.	ID=cds-XP_036009520.1;Parent=rna-XM_036153627.1;Dbxref=GeneID:70827,GenBank:XP_036009520.1,MGI:MGI:1918077;Name=XP_036009520.1;gbkey=CDS;gene=Trak2;product=trafficking kinesin-binding protein 2 isoform X2;protein_id=XP_036009520.1;extra_copy_number=0
CM058241.1	Liftoff	CDS	58024746	58025012	.	-	.	ID=cds-XP_036009520.1;Parent=rna-XM_036153627.1;Dbxref=GeneID:70827,GenBank:XP_036009520.1,MGI:MGI:1918077;Name=XP_036009520.1;gbkey=CDS;gene=Trak2;product=trafficking kinesin-binding protein 2 isoform X2;protein_id=XP_036009520.1;extra_copy_number=0
CM058241.1	Liftoff	CDS	58026647	58026763	.	-	.	ID=cds-XP_036009520.1;Parent=rna-XM_036153627.1;Dbxref=GeneID:70827,GenBank:XP_036009520.1,MGI:MGI:1918077;Name=XP_036009520.1;gbkey=CDS;gene=Trak2;product=trafficking kinesin-binding protein 2 isoform X2;protein_id=XP_036009520.1;extra_copy_number=0
CM058241.1	Liftoff	CDS	58029776	58029852	.	-	.	ID=cds-XP_036009520.1;Parent=rna-XM_036153627.1;Dbxref=GeneID:70827,GenBank:XP_036009520.1,MGI:MGI:1918077;Name=XP_036009520.1;gbkey=CDS;gene=Trak2;product=trafficking kinesin-binding protein 2 isoform X2;protein_id=XP_036009520.1;extra_copy_number=0
CM058241.1	Liftoff	CDS	58038871	58039065	.	-	.	ID=cds-XP_036009520.1;Parent=rna-XM_036153627.1;Dbxref=GeneID:70827,GenBank:XP_036009520.1,MGI:MGI:1918077;Name=XP_036009520.1;gbkey=CDS;gene=Trak2;product=trafficking kinesin-binding protein 2 isoform X2;protein_id=XP_036009520.1;extra_copy_number=0
CM058241.1	Liftoff	CDS	58049376	58049466	.	-	.	ID=cds-XP_036009520.1;Parent=rna-XM_036153627.1;Dbxref=GeneID:70827,GenBank:XP_036009520.1,MGI:MGI:1918077;Name=XP_036009520.1;gbkey=CDS;gene=Trak2;product=trafficking kinesin-binding protein 2 isoform X2;protein_id=XP_036009520.1;extra_copy_number=0
CM058241.1	Liftoff	mRNA	58003569	58076620	.	-	.	ID=rna-XM_036153638.1;Parent=gene-Trak2;Dbxref=GeneID:70827,GenBank:XM_036153638.1,MGI:MGI:1918077;Name=XM_036153638.1;gbkey=mRNA;gene=Trak2;model_evidence=Supporting evidence includes similarity to: 4 mRNAs%2C 50 ESTs%2C 1 Protein%2C 1131 long SRA reads%2C and 100%25 coverage of the annotated genomic feature by RNAseq alignments%2C including 32 samples with support for all annotated introns;product=trafficking protein%2C kinesin binding 2%2C transcript variant X7;transcript_id=XM_036153638.1;matches_ref_protein=True;valid_ORF=True;extra_copy_number=0
CM058241.1	Liftoff	exon	58003569	58007302	.	-	.	ID=exon-XM_036153638.1-15;Parent=rna-XM_036153638.1;Dbxref=GeneID:70827,GenBank:XM_036153638.1,MGI:MGI:1918077;gbkey=mRNA;gene=Trak2;product=trafficking protein%2C kinesin binding 2%2C transcript variant X7;transcript_id=XM_036153638.1;extra_copy_number=0
CM058241.1	Liftoff	exon	58009828	58009933	.	-	.	ID=exon-XM_036153638.1-14;Parent=rna-XM_036153638.1;Dbxref=GeneID:70827,GenBank:XM_036153638.1,MGI:MGI:1918077;gbkey=mRNA;gene=Trak2;product=trafficking protein%2C kinesin binding 2%2C transcript variant X7;transcript_id=XM_036153638.1;extra_copy_number=0
CM058241.1	Liftoff	exon	58011645	58011911	.	-	.	ID=exon-XM_036153638.1-13;Parent=rna-XM_036153638.1;Dbxref=GeneID:70827,GenBank:XM_036153638.1,MGI:MGI:1918077;gbkey=mRNA;gene=Trak2;product=trafficking protein%2C kinesin binding 2%2C transcript variant X7;transcript_id=XM_036153638.1;extra_copy_number=0
CM058241.1	Liftoff	exon	58013072	58013370	.	-	.	ID=exon-XM_036153638.1-12;Parent=rna-XM_036153638.1;Dbxref=GeneID:70827,GenBank:XM_036153638.1,MGI:MGI:1918077;gbkey=mRNA;gene=Trak2;product=trafficking protein%2C kinesin binding 2%2C transcript variant X7;transcript_id=XM_036153638.1;extra_copy_number=0
CM058241.1	Liftoff	exon	58014758	58014958	.	-	.	ID=exon-XM_036153638.1-11;Parent=rna-XM_036153638.1;Dbxref=GeneID:70827,GenBank:XM_036153638.1,MGI:MGI:1918077;gbkey=mRNA;gene=Trak2;product=trafficking protein%2C kinesin binding 2%2C transcript variant X7;transcript_id=XM_036153638.1;extra_copy_number=0
CM058241.1	Liftoff	exon	58015308	58015384	.	-	.	ID=exon-XM_036153638.1-10;Parent=rna-XM_036153638.1;Dbxref=GeneID:70827,GenBank:XM_036153638.1,MGI:MGI:1918077;gbkey=mRNA;gene=Trak2;product=trafficking protein%2C kinesin binding 2%2C transcript variant X7;transcript_id=XM_036153638.1;extra_copy_number=0
CM058241.1	Liftoff	exon	58018809	58018946	.	-	.	ID=exon-XM_036153638.1-9;Parent=rna-XM_036153638.1;Dbxref=GeneID:70827,GenBank:XM_036153638.1,MGI:MGI:1918077;gbkey=mRNA;gene=Trak2;product=trafficking protein%2C kinesin binding 2%2C transcript variant X7;transcript_id=XM_036153638.1;extra_copy_number=0
CM058241.1	Liftoff	exon	58021895	58021969	.	-	.	ID=exon-XM_036153638.1-8;Parent=rna-XM_036153638.1;Dbxref=GeneID:70827,GenBank:XM_036153638.1,MGI:MGI:1918077;gbkey=mRNA;gene=Trak2;product=trafficking protein%2C kinesin binding 2%2C transcript variant X7;transcript_id=XM_036153638.1;extra_copy_number=0
CM058241.1	Liftoff	exon	58022344	58022474	.	-	.	ID=exon-XM_036153638.1-7;Parent=rna-XM_036153638.1;Dbxref=GeneID:70827,GenBank:XM_036153638.1,MGI:MGI:1918077;gbkey=mRNA;gene=Trak2;product=trafficking protein%2C kinesin binding 2%2C transcript variant X7;transcript_id=XM_036153638.1;extra_copy_number=0
CM058241.1	Liftoff	exon	58024197	58024275	.	-	.	ID=exon-XM_036153638.1-6;Parent=rna-XM_036153638.1;Dbxref=GeneID:70827,GenBank:XM_036153638.1,MGI:MGI:1918077;gbkey=mRNA;gene=Trak2;product=trafficking protein%2C kinesin binding 2%2C transcript variant X7;transcript_id=XM_036153638.1;extra_copy_number=0
CM058241.1	Liftoff	exon	58024746	58025012	.	-	.	ID=exon-XM_036153638.1-5;Parent=rna-XM_036153638.1;Dbxref=GeneID:70827,GenBank:XM_036153638.1,MGI:MGI:1918077;gbkey=mRNA;gene=Trak2;product=trafficking protein%2C kinesin binding 2%2C transcript variant X7;transcript_id=XM_036153638.1;extra_copy_number=0
CM058241.1	Liftoff	exon	58026647	58026763	.	-	.	ID=exon-XM_036153638.1-4;Parent=rna-XM_036153638.1;Dbxref=GeneID:70827,GenBank:XM_036153638.1,MGI:MGI:1918077;gbkey=mRNA;gene=Trak2;product=trafficking protein%2C kinesin binding 2%2C transcript variant X7;transcript_id=XM_036153638.1;extra_copy_number=0
CM058241.1	Liftoff	exon	58029776	58029852	.	-	.	ID=exon-XM_036153638.1-3;Parent=rna-XM_036153638.1;Dbxref=GeneID:70827,GenBank:XM_036153638.1,MGI:MGI:1918077;gbkey=mRNA;gene=Trak2;product=trafficking protein%2C kinesin binding 2%2C transcript variant X7;transcript_id=XM_036153638.1;extra_copy_number=0
CM058241.1	Liftoff	exon	58049376	58049664	.	-	.	ID=exon-XM_036153638.1-2;Parent=rna-XM_036153638.1;Dbxref=GeneID:70827,GenBank:XM_036153638.1,MGI:MGI:1918077;gbkey=mRNA;gene=Trak2;product=trafficking protein%2C kinesin binding 2%2C transcript variant X7;transcript_id=XM_036153638.1;extra_copy_number=0
CM058241.1	Liftoff	exon	58076366	58076620	.	-	.	ID=exon-XM_036153638.1-1;Parent=rna-XM_036153638.1;Dbxref=GeneID:70827,GenBank:XM_036153638.1,MGI:MGI:1918077;gbkey=mRNA;gene=Trak2;product=trafficking protein%2C kinesin binding 2%2C transcript variant X7;transcript_id=XM_036153638.1;extra_copy_number=0
CM058241.1	Liftoff	CDS	58006624	58007302	.	-	.	ID=cds-XP_036009531.1;Parent=rna-XM_036153638.1;Dbxref=GeneID:70827,GenBank:XP_036009531.1,MGI:MGI:1918077;Name=XP_036009531.1;gbkey=CDS;gene=Trak2;product=trafficking kinesin-binding protein 2 isoform X5;protein_id=XP_036009531.1;extra_copy_number=0
CM058241.1	Liftoff	CDS	58009828	58009933	.	-	.	ID=cds-XP_036009531.1;Parent=rna-XM_036153638.1;Dbxref=GeneID:70827,GenBank:XP_036009531.1,MGI:MGI:1918077;Name=XP_036009531.1;gbkey=CDS;gene=Trak2;product=trafficking kinesin-binding protein 2 isoform X5;protein_id=XP_036009531.1;extra_copy_number=0
CM058241.1	Liftoff	CDS	58011645	58011911	.	-	.	ID=cds-XP_036009531.1;Parent=rna-XM_036153638.1;Dbxref=GeneID:70827,GenBank:XP_036009531.1,MGI:MGI:1918077;Name=XP_036009531.1;gbkey=CDS;gene=Trak2;product=trafficking kinesin-binding protein 2 isoform X5;protein_id=XP_036009531.1;extra_copy_number=0
CM058241.1	Liftoff	CDS	58013072	58013370	.	-	.	ID=cds-XP_036009531.1;Parent=rna-XM_036153638.1;Dbxref=GeneID:70827,GenBank:XP_036009531.1,MGI:MGI:1918077;Name=XP_036009531.1;gbkey=CDS;gene=Trak2;product=trafficking kinesin-binding protein 2 isoform X5;protein_id=XP_036009531.1;extra_copy_number=0
CM058241.1	Liftoff	CDS	58014758	58014958	.	-	.	ID=cds-XP_036009531.1;Parent=rna-XM_036153638.1;Dbxref=GeneID:70827,GenBank:XP_036009531.1,MGI:MGI:1918077;Name=XP_036009531.1;gbkey=CDS;gene=Trak2;product=trafficking kinesin-binding protein 2 isoform X5;protein_id=XP_036009531.1;extra_copy_number=0
CM058241.1	Liftoff	CDS	58015308	58015384	.	-	.	ID=cds-XP_036009531.1;Parent=rna-XM_036153638.1;Dbxref=GeneID:70827,GenBank:XP_036009531.1,MGI:MGI:1918077;Name=XP_036009531.1;gbkey=CDS;gene=Trak2;product=trafficking kinesin-binding protein 2 isoform X5;protein_id=XP_036009531.1;extra_copy_number=0
CM058241.1	Liftoff	CDS	58018809	58018946	.	-	.	ID=cds-XP_036009531.1;Parent=rna-XM_036153638.1;Dbxref=GeneID:70827,GenBank:XP_036009531.1,MGI:MGI:1918077;Name=XP_036009531.1;gbkey=CDS;gene=Trak2;product=trafficking kinesin-binding protein 2 isoform X5;protein_id=XP_036009531.1;extra_copy_number=0
CM058241.1	Liftoff	CDS	58021895	58021969	.	-	.	ID=cds-XP_036009531.1;Parent=rna-XM_036153638.1;Dbxref=GeneID:70827,GenBank:XP_036009531.1,MGI:MGI:1918077;Name=XP_036009531.1;gbkey=CDS;gene=Trak2;product=trafficking kinesin-binding protein 2 isoform X5;protein_id=XP_036009531.1;extra_copy_number=0
CM058241.1	Liftoff	CDS	58022344	58022474	.	-	.	ID=cds-XP_036009531.1;Parent=rna-XM_036153638.1;Dbxref=GeneID:70827,GenBank:XP_036009531.1,MGI:MGI:1918077;Name=XP_036009531.1;gbkey=CDS;gene=Trak2;product=trafficking kinesin-binding protein 2 isoform X5;protein_id=XP_036009531.1;extra_copy_number=0
CM058241.1	Liftoff	CDS	58024197	58024275	.	-	.	ID=cds-XP_036009531.1;Parent=rna-XM_036153638.1;Dbxref=GeneID:70827,GenBank:XP_036009531.1,MGI:MGI:1918077;Name=XP_036009531.1;gbkey=CDS;gene=Trak2;product=trafficking kinesin-binding protein 2 isoform X5;protein_id=XP_036009531.1;extra_copy_number=0
CM058241.1	Liftoff	CDS	58024746	58025012	.	-	.	ID=cds-XP_036009531.1;Parent=rna-XM_036153638.1;Dbxref=GeneID:70827,GenBank:XP_036009531.1,MGI:MGI:1918077;Name=XP_036009531.1;gbkey=CDS;gene=Trak2;product=trafficking kinesin-binding protein 2 isoform X5;protein_id=XP_036009531.1;extra_copy_number=0
CM058241.1	Liftoff	CDS	58026647	58026763	.	-	.	ID=cds-XP_036009531.1;Parent=rna-XM_036153638.1;Dbxref=GeneID:70827,GenBank:XP_036009531.1,MGI:MGI:1918077;Name=XP_036009531.1;gbkey=CDS;gene=Trak2;product=trafficking kinesin-binding protein 2 isoform X5;protein_id=XP_036009531.1;extra_copy_number=0
CM058241.1	Liftoff	CDS	58029776	58029852	.	-	.	ID=cds-XP_036009531.1;Parent=rna-XM_036153638.1;Dbxref=GeneID:70827,GenBank:XP_036009531.1,MGI:MGI:1918077;Name=XP_036009531.1;gbkey=CDS;gene=Trak2;product=trafficking kinesin-binding protein 2 isoform X5;protein_id=XP_036009531.1;extra_copy_number=0
CM058241.1	Liftoff	CDS	58049376	58049466	.	-	.	ID=cds-XP_036009531.1;Parent=rna-XM_036153638.1;Dbxref=GeneID:70827,GenBank:XP_036009531.1,MGI:MGI:1918077;Name=XP_036009531.1;gbkey=CDS;gene=Trak2;product=trafficking kinesin-binding protein 2 isoform X5;protein_id=XP_036009531.1;extra_copy_number=0
CM058241.1	Liftoff	mRNA	58003569	58076620	.	-	.	ID=rna-XM_036153639.1;Parent=gene-Trak2;Dbxref=GeneID:70827,GenBank:XM_036153639.1,MGI:MGI:1918077;Name=XM_036153639.1;gbkey=mRNA;gene=Trak2;model_evidence=Supporting evidence includes similarity to: 3 mRNAs%2C 58 ESTs%2C 7 Proteins%2C 1103 long SRA reads%2C and 100%25 coverage of the annotated genomic feature by RNAseq alignments%2C including 35 samples with support for all annotated introns;product=trafficking protein%2C kinesin binding 2%2C transcript variant X9;transcript_id=XM_036153639.1;matches_ref_protein=True;valid_ORF=True;extra_copy_number=0
CM058241.1	Liftoff	exon	58003569	58007302	.	-	.	ID=exon-XM_036153639.1-15;Parent=rna-XM_036153639.1;Dbxref=GeneID:70827,GenBank:XM_036153639.1,MGI:MGI:1918077;gbkey=mRNA;gene=Trak2;product=trafficking protein%2C kinesin binding 2%2C transcript variant X9;transcript_id=XM_036153639.1;extra_copy_number=0
CM058241.1	Liftoff	exon	58009828	58009933	.	-	.	ID=exon-XM_036153639.1-14;Parent=rna-XM_036153639.1;Dbxref=GeneID:70827,GenBank:XM_036153639.1,MGI:MGI:1918077;gbkey=mRNA;gene=Trak2;product=trafficking protein%2C kinesin binding 2%2C transcript variant X9;transcript_id=XM_036153639.1;extra_copy_number=0
CM058241.1	Liftoff	exon	58011651	58011911	.	-	.	ID=exon-XM_036153639.1-13;Parent=rna-XM_036153639.1;Dbxref=GeneID:70827,GenBank:XM_036153639.1,MGI:MGI:1918077;gbkey=mRNA;gene=Trak2;product=trafficking protein%2C kinesin binding 2%2C transcript variant X9;transcript_id=XM_036153639.1;extra_copy_number=0
CM058241.1	Liftoff	exon	58013072	58013370	.	-	.	ID=exon-XM_036153639.1-12;Parent=rna-XM_036153639.1;Dbxref=GeneID:70827,GenBank:XM_036153639.1,MGI:MGI:1918077;gbkey=mRNA;gene=Trak2;product=trafficking protein%2C kinesin binding 2%2C transcript variant X9;transcript_id=XM_036153639.1;extra_copy_number=0
CM058241.1	Liftoff	exon	58014758	58014958	.	-	.	ID=exon-XM_036153639.1-11;Parent=rna-XM_036153639.1;Dbxref=GeneID:70827,GenBank:XM_036153639.1,MGI:MGI:1918077;gbkey=mRNA;gene=Trak2;product=trafficking protein%2C kinesin binding 2%2C transcript variant X9;transcript_id=XM_036153639.1;extra_copy_number=0
CM058241.1	Liftoff	exon	58015308	58015384	.	-	.	ID=exon-XM_036153639.1-10;Parent=rna-XM_036153639.1;Dbxref=GeneID:70827,GenBank:XM_036153639.1,MGI:MGI:1918077;gbkey=mRNA;gene=Trak2;product=trafficking protein%2C kinesin binding 2%2C transcript variant X9;transcript_id=XM_036153639.1;extra_copy_number=0
CM058241.1	Liftoff	exon	58018809	58018946	.	-	.	ID=exon-XM_036153639.1-9;Parent=rna-XM_036153639.1;Dbxref=GeneID:70827,GenBank:XM_036153639.1,MGI:MGI:1918077;gbkey=mRNA;gene=Trak2;product=trafficking protein%2C kinesin binding 2%2C transcript variant X9;transcript_id=XM_036153639.1;extra_copy_number=0
CM058241.1	Liftoff	exon	58021895	58021969	.	-	.	ID=exon-XM_036153639.1-8;Parent=rna-XM_036153639.1;Dbxref=GeneID:70827,GenBank:XM_036153639.1,MGI:MGI:1918077;gbkey=mRNA;gene=Trak2;product=trafficking protein%2C kinesin binding 2%2C transcript variant X9;transcript_id=XM_036153639.1;extra_copy_number=0
CM058241.1	Liftoff	exon	58022344	58022474	.	-	.	ID=exon-XM_036153639.1-7;Parent=rna-XM_036153639.1;Dbxref=GeneID:70827,GenBank:XM_036153639.1,MGI:MGI:1918077;gbkey=mRNA;gene=Trak2;product=trafficking protein%2C kinesin binding 2%2C transcript variant X9;transcript_id=XM_036153639.1;extra_copy_number=0
CM058241.1	Liftoff	exon	58024197	58024275	.	-	.	ID=exon-XM_036153639.1-6;Parent=rna-XM_036153639.1;Dbxref=GeneID:70827,GenBank:XM_036153639.1,MGI:MGI:1918077;gbkey=mRNA;gene=Trak2;product=trafficking protein%2C kinesin binding 2%2C transcript variant X9;transcript_id=XM_036153639.1;extra_copy_number=0
CM058241.1	Liftoff	exon	58024803	58025012	.	-	.	ID=exon-XM_036153639.1-5;Parent=rna-XM_036153639.1;Dbxref=GeneID:70827,GenBank:XM_036153639.1,MGI:MGI:1918077;gbkey=mRNA;gene=Trak2;product=trafficking protein%2C kinesin binding 2%2C transcript variant X9;transcript_id=XM_036153639.1;extra_copy_number=0
CM058241.1	Liftoff	exon	58026647	58026763	.	-	.	ID=exon-XM_036153639.1-4;Parent=rna-XM_036153639.1;Dbxref=GeneID:70827,GenBank:XM_036153639.1,MGI:MGI:1918077;gbkey=mRNA;gene=Trak2;product=trafficking protein%2C kinesin binding 2%2C transcript variant X9;transcript_id=XM_036153639.1;extra_copy_number=0
CM058241.1	Liftoff	exon	58029776	58029852	.	-	.	ID=exon-XM_036153639.1-3;Parent=rna-XM_036153639.1;Dbxref=GeneID:70827,GenBank:XM_036153639.1,MGI:MGI:1918077;gbkey=mRNA;gene=Trak2;product=trafficking protein%2C kinesin binding 2%2C transcript variant X9;transcript_id=XM_036153639.1;extra_copy_number=0
CM058241.1	Liftoff	exon	58049376	58049664	.	-	.	ID=exon-XM_036153639.1-2;Parent=rna-XM_036153639.1;Dbxref=GeneID:70827,GenBank:XM_036153639.1,MGI:MGI:1918077;gbkey=mRNA;gene=Trak2;product=trafficking protein%2C kinesin binding 2%2C transcript variant X9;transcript_id=XM_036153639.1;extra_copy_number=0
CM058241.1	Liftoff	exon	58076366	58076620	.	-	.	ID=exon-XM_036153639.1-1;Parent=rna-XM_036153639.1;Dbxref=GeneID:70827,GenBank:XM_036153639.1,MGI:MGI:1918077;gbkey=mRNA;gene=Trak2;product=trafficking protein%2C kinesin binding 2%2C transcript variant X9;transcript_id=XM_036153639.1;extra_copy_number=0
CM058241.1	Liftoff	CDS	58006624	58007302	.	-	.	ID=cds-XP_036009532.1;Parent=rna-XM_036153639.1;Dbxref=GeneID:70827,GenBank:XP_036009532.1,MGI:MGI:1918077;Name=XP_036009532.1;gbkey=CDS;gene=Trak2;product=trafficking kinesin-binding protein 2 isoform X7;protein_id=XP_036009532.1;extra_copy_number=0
CM058241.1	Liftoff	CDS	58009828	58009933	.	-	.	ID=cds-XP_036009532.1;Parent=rna-XM_036153639.1;Dbxref=GeneID:70827,GenBank:XP_036009532.1,MGI:MGI:1918077;Name=XP_036009532.1;gbkey=CDS;gene=Trak2;product=trafficking kinesin-binding protein 2 isoform X7;protein_id=XP_036009532.1;extra_copy_number=0
CM058241.1	Liftoff	CDS	58011651	58011911	.	-	.	ID=cds-XP_036009532.1;Parent=rna-XM_036153639.1;Dbxref=GeneID:70827,GenBank:XP_036009532.1,MGI:MGI:1918077;Name=XP_036009532.1;gbkey=CDS;gene=Trak2;product=trafficking kinesin-binding protein 2 isoform X7;protein_id=XP_036009532.1;extra_copy_number=0
CM058241.1	Liftoff	CDS	58013072	58013370	.	-	.	ID=cds-XP_036009532.1;Parent=rna-XM_036153639.1;Dbxref=GeneID:70827,GenBank:XP_036009532.1,MGI:MGI:1918077;Name=XP_036009532.1;gbkey=CDS;gene=Trak2;product=trafficking kinesin-binding protein 2 isoform X7;protein_id=XP_036009532.1;extra_copy_number=0
CM058241.1	Liftoff	CDS	58014758	58014958	.	-	.	ID=cds-XP_036009532.1;Parent=rna-XM_036153639.1;Dbxref=GeneID:70827,GenBank:XP_036009532.1,MGI:MGI:1918077;Name=XP_036009532.1;gbkey=CDS;gene=Trak2;product=trafficking kinesin-binding protein 2 isoform X7;protein_id=XP_036009532.1;extra_copy_number=0
CM058241.1	Liftoff	CDS	58015308	58015384	.	-	.	ID=cds-XP_036009532.1;Parent=rna-XM_036153639.1;Dbxref=GeneID:70827,GenBank:XP_036009532.1,MGI:MGI:1918077;Name=XP_036009532.1;gbkey=CDS;gene=Trak2;product=trafficking kinesin-binding protein 2 isoform X7;protein_id=XP_036009532.1;extra_copy_number=0
CM058241.1	Liftoff	CDS	58018809	58018946	.	-	.	ID=cds-XP_036009532.1;Parent=rna-XM_036153639.1;Dbxref=GeneID:70827,GenBank:XP_036009532.1,MGI:MGI:1918077;Name=XP_036009532.1;gbkey=CDS;gene=Trak2;product=trafficking kinesin-binding protein 2 isoform X7;protein_id=XP_036009532.1;extra_copy_number=0
CM058241.1	Liftoff	CDS	58021895	58021969	.	-	.	ID=cds-XP_036009532.1;Parent=rna-XM_036153639.1;Dbxref=GeneID:70827,GenBank:XP_036009532.1,MGI:MGI:1918077;Name=XP_036009532.1;gbkey=CDS;gene=Trak2;product=trafficking kinesin-binding protein 2 isoform X7;protein_id=XP_036009532.1;extra_copy_number=0
CM058241.1	Liftoff	CDS	58022344	58022474	.	-	.	ID=cds-XP_036009532.1;Parent=rna-XM_036153639.1;Dbxref=GeneID:70827,GenBank:XP_036009532.1,MGI:MGI:1918077;Name=XP_036009532.1;gbkey=CDS;gene=Trak2;product=trafficking kinesin-binding protein 2 isoform X7;protein_id=XP_036009532.1;extra_copy_number=0
CM058241.1	Liftoff	CDS	58024197	58024275	.	-	.	ID=cds-XP_036009532.1;Parent=rna-XM_036153639.1;Dbxref=GeneID:70827,GenBank:XP_036009532.1,MGI:MGI:1918077;Name=XP_036009532.1;gbkey=CDS;gene=Trak2;product=trafficking kinesin-binding protein 2 isoform X7;protein_id=XP_036009532.1;extra_copy_number=0
CM058241.1	Liftoff	CDS	58024803	58025012	.	-	.	ID=cds-XP_036009532.1;Parent=rna-XM_036153639.1;Dbxref=GeneID:70827,GenBank:XP_036009532.1,MGI:MGI:1918077;Name=XP_036009532.1;gbkey=CDS;gene=Trak2;product=trafficking kinesin-binding protein 2 isoform X7;protein_id=XP_036009532.1;extra_copy_number=0
CM058241.1	Liftoff	CDS	58026647	58026763	.	-	.	ID=cds-XP_036009532.1;Parent=rna-XM_036153639.1;Dbxref=GeneID:70827,GenBank:XP_036009532.1,MGI:MGI:1918077;Name=XP_036009532.1;gbkey=CDS;gene=Trak2;product=trafficking kinesin-binding protein 2 isoform X7;protein_id=XP_036009532.1;extra_copy_number=0
CM058241.1	Liftoff	CDS	58029776	58029852	.	-	.	ID=cds-XP_036009532.1;Parent=rna-XM_036153639.1;Dbxref=GeneID:70827,GenBank:XP_036009532.1,MGI:MGI:1918077;Name=XP_036009532.1;gbkey=CDS;gene=Trak2;product=trafficking kinesin-binding protein 2 isoform X7;protein_id=XP_036009532.1;extra_copy_number=0
CM058241.1	Liftoff	CDS	58049376	58049466	.	-	.	ID=cds-XP_036009532.1;Parent=rna-XM_036153639.1;Dbxref=GeneID:70827,GenBank:XP_036009532.1,MGI:MGI:1918077;Name=XP_036009532.1;gbkey=CDS;gene=Trak2;product=trafficking kinesin-binding protein 2 isoform X7;protein_id=XP_036009532.1;extra_copy_number=0
CM058241.1	Liftoff	mRNA	58003569	58076620	.	-	.	ID=rna-XM_036153640.1;Parent=gene-Trak2;Dbxref=GeneID:70827,GenBank:XM_036153640.1,MGI:MGI:1918077;Name=XM_036153640.1;gbkey=mRNA;gene=Trak2;model_evidence=Supporting evidence includes similarity to: 3 mRNAs%2C 47 ESTs%2C 917 long SRA reads%2C and 100%25 coverage of the annotated genomic feature by RNAseq alignments%2C including 22 samples with support for all annotated introns;product=trafficking protein%2C kinesin binding 2%2C transcript variant X10;transcript_id=XM_036153640.1;matches_ref_protein=True;valid_ORF=True;extra_copy_number=0
CM058241.1	Liftoff	exon	58003569	58007302	.	-	.	ID=exon-XM_036153640.1-15;Parent=rna-XM_036153640.1;Dbxref=GeneID:70827,GenBank:XM_036153640.1,MGI:MGI:1918077;gbkey=mRNA;gene=Trak2;product=trafficking protein%2C kinesin binding 2%2C transcript variant X10;transcript_id=XM_036153640.1;extra_copy_number=0
CM058241.1	Liftoff	exon	58011645	58011911	.	-	.	ID=exon-XM_036153640.1-14;Parent=rna-XM_036153640.1;Dbxref=GeneID:70827,GenBank:XM_036153640.1,MGI:MGI:1918077;gbkey=mRNA;gene=Trak2;product=trafficking protein%2C kinesin binding 2%2C transcript variant X10;transcript_id=XM_036153640.1;extra_copy_number=0
CM058241.1	Liftoff	exon	58013072	58013370	.	-	.	ID=exon-XM_036153640.1-13;Parent=rna-XM_036153640.1;Dbxref=GeneID:70827,GenBank:XM_036153640.1,MGI:MGI:1918077;gbkey=mRNA;gene=Trak2;product=trafficking protein%2C kinesin binding 2%2C transcript variant X10;transcript_id=XM_036153640.1;extra_copy_number=0
CM058241.1	Liftoff	exon	58014758	58014958	.	-	.	ID=exon-XM_036153640.1-12;Parent=rna-XM_036153640.1;Dbxref=GeneID:70827,GenBank:XM_036153640.1,MGI:MGI:1918077;gbkey=mRNA;gene=Trak2;product=trafficking protein%2C kinesin binding 2%2C transcript variant X10;transcript_id=XM_036153640.1;extra_copy_number=0
CM058241.1	Liftoff	exon	58015308	58015384	.	-	.	ID=exon-XM_036153640.1-11;Parent=rna-XM_036153640.1;Dbxref=GeneID:70827,GenBank:XM_036153640.1,MGI:MGI:1918077;gbkey=mRNA;gene=Trak2;product=trafficking protein%2C kinesin binding 2%2C transcript variant X10;transcript_id=XM_036153640.1;extra_copy_number=0
CM058241.1	Liftoff	exon	58018809	58018946	.	-	.	ID=exon-XM_036153640.1-10;Parent=rna-XM_036153640.1;Dbxref=GeneID:70827,GenBank:XM_036153640.1,MGI:MGI:1918077;gbkey=mRNA;gene=Trak2;product=trafficking protein%2C kinesin binding 2%2C transcript variant X10;transcript_id=XM_036153640.1;extra_copy_number=0
CM058241.1	Liftoff	exon	58021895	58021969	.	-	.	ID=exon-XM_036153640.1-9;Parent=rna-XM_036153640.1;Dbxref=GeneID:70827,GenBank:XM_036153640.1,MGI:MGI:1918077;gbkey=mRNA;gene=Trak2;product=trafficking protein%2C kinesin binding 2%2C transcript variant X10;transcript_id=XM_036153640.1;extra_copy_number=0
CM058241.1	Liftoff	exon	58022344	58022474	.	-	.	ID=exon-XM_036153640.1-8;Parent=rna-XM_036153640.1;Dbxref=GeneID:70827,GenBank:XM_036153640.1,MGI:MGI:1918077;gbkey=mRNA;gene=Trak2;product=trafficking protein%2C kinesin binding 2%2C transcript variant X10;transcript_id=XM_036153640.1;extra_copy_number=0
CM058241.1	Liftoff	exon	58024197	58024275	.	-	.	ID=exon-XM_036153640.1-7;Parent=rna-XM_036153640.1;Dbxref=GeneID:70827,GenBank:XM_036153640.1,MGI:MGI:1918077;gbkey=mRNA;gene=Trak2;product=trafficking protein%2C kinesin binding 2%2C transcript variant X10;transcript_id=XM_036153640.1;extra_copy_number=0
CM058241.1	Liftoff	exon	58024746	58025012	.	-	.	ID=exon-XM_036153640.1-6;Parent=rna-XM_036153640.1;Dbxref=GeneID:70827,GenBank:XM_036153640.1,MGI:MGI:1918077;gbkey=mRNA;gene=Trak2;product=trafficking protein%2C kinesin binding 2%2C transcript variant X10;transcript_id=XM_036153640.1;extra_copy_number=0
CM058241.1	Liftoff	exon	58026647	58026763	.	-	.	ID=exon-XM_036153640.1-5;Parent=rna-XM_036153640.1;Dbxref=GeneID:70827,GenBank:XM_036153640.1,MGI:MGI:1918077;gbkey=mRNA;gene=Trak2;product=trafficking protein%2C kinesin binding 2%2C transcript variant X10;transcript_id=XM_036153640.1;extra_copy_number=0
CM058241.1	Liftoff	exon	58029776	58029852	.	-	.	ID=exon-XM_036153640.1-4;Parent=rna-XM_036153640.1;Dbxref=GeneID:70827,GenBank:XM_036153640.1,MGI:MGI:1918077;gbkey=mRNA;gene=Trak2;product=trafficking protein%2C kinesin binding 2%2C transcript variant X10;transcript_id=XM_036153640.1;extra_copy_number=0
CM058241.1	Liftoff	exon	58038871	58039065	.	-	.	ID=exon-XM_036153640.1-3;Parent=rna-XM_036153640.1;Dbxref=GeneID:70827,GenBank:XM_036153640.1,MGI:MGI:1918077;gbkey=mRNA;gene=Trak2;product=trafficking protein%2C kinesin binding 2%2C transcript variant X10;transcript_id=XM_036153640.1;extra_copy_number=0
CM058241.1	Liftoff	exon	58049376	58049664	.	-	.	ID=exon-XM_036153640.1-2;Parent=rna-XM_036153640.1;Dbxref=GeneID:70827,GenBank:XM_036153640.1,MGI:MGI:1918077;gbkey=mRNA;gene=Trak2;product=trafficking protein%2C kinesin binding 2%2C transcript variant X10;transcript_id=XM_036153640.1;extra_copy_number=0
CM058241.1	Liftoff	exon	58076366	58076620	.	-	.	ID=exon-XM_036153640.1-1;Parent=rna-XM_036153640.1;Dbxref=GeneID:70827,GenBank:XM_036153640.1,MGI:MGI:1918077;gbkey=mRNA;gene=Trak2;product=trafficking protein%2C kinesin binding 2%2C transcript variant X10;transcript_id=XM_036153640.1;extra_copy_number=0
CM058241.1	Liftoff	CDS	58007241	58007302	.	-	.	ID=cds-XP_036009533.1;Parent=rna-XM_036153640.1;Dbxref=GeneID:70827,GenBank:XP_036009533.1,MGI:MGI:1918077;Name=XP_036009533.1;gbkey=CDS;gene=Trak2;product=trafficking kinesin-binding protein 2 isoform X8;protein_id=XP_036009533.1;extra_copy_number=0
CM058241.1	Liftoff	CDS	58011645	58011911	.	-	.	ID=cds-XP_036009533.1;Parent=rna-XM_036153640.1;Dbxref=GeneID:70827,GenBank:XP_036009533.1,MGI:MGI:1918077;Name=XP_036009533.1;gbkey=CDS;gene=Trak2;product=trafficking kinesin-binding protein 2 isoform X8;protein_id=XP_036009533.1;extra_copy_number=0
CM058241.1	Liftoff	CDS	58013072	58013370	.	-	.	ID=cds-XP_036009533.1;Parent=rna-XM_036153640.1;Dbxref=GeneID:70827,GenBank:XP_036009533.1,MGI:MGI:1918077;Name=XP_036009533.1;gbkey=CDS;gene=Trak2;product=trafficking kinesin-binding protein 2 isoform X8;protein_id=XP_036009533.1;extra_copy_number=0
CM058241.1	Liftoff	CDS	58014758	58014958	.	-	.	ID=cds-XP_036009533.1;Parent=rna-XM_036153640.1;Dbxref=GeneID:70827,GenBank:XP_036009533.1,MGI:MGI:1918077;Name=XP_036009533.1;gbkey=CDS;gene=Trak2;product=trafficking kinesin-binding protein 2 isoform X8;protein_id=XP_036009533.1;extra_copy_number=0
CM058241.1	Liftoff	CDS	58015308	58015384	.	-	.	ID=cds-XP_036009533.1;Parent=rna-XM_036153640.1;Dbxref=GeneID:70827,GenBank:XP_036009533.1,MGI:MGI:1918077;Name=XP_036009533.1;gbkey=CDS;gene=Trak2;product=trafficking kinesin-binding protein 2 isoform X8;protein_id=XP_036009533.1;extra_copy_number=0
CM058241.1	Liftoff	CDS	58018809	58018946	.	-	.	ID=cds-XP_036009533.1;Parent=rna-XM_036153640.1;Dbxref=GeneID:70827,GenBank:XP_036009533.1,MGI:MGI:1918077;Name=XP_036009533.1;gbkey=CDS;gene=Trak2;product=trafficking kinesin-binding protein 2 isoform X8;protein_id=XP_036009533.1;extra_copy_number=0
CM058241.1	Liftoff	CDS	58021895	58021969	.	-	.	ID=cds-XP_036009533.1;Parent=rna-XM_036153640.1;Dbxref=GeneID:70827,GenBank:XP_036009533.1,MGI:MGI:1918077;Name=XP_036009533.1;gbkey=CDS;gene=Trak2;product=trafficking kinesin-binding protein 2 isoform X8;protein_id=XP_036009533.1;extra_copy_number=0
CM058241.1	Liftoff	CDS	58022344	58022474	.	-	.	ID=cds-XP_036009533.1;Parent=rna-XM_036153640.1;Dbxref=GeneID:70827,GenBank:XP_036009533.1,MGI:MGI:1918077;Name=XP_036009533.1;gbkey=CDS;gene=Trak2;product=trafficking kinesin-binding protein 2 isoform X8;protein_id=XP_036009533.1;extra_copy_number=0
CM058241.1	Liftoff	CDS	58024197	58024275	.	-	.	ID=cds-XP_036009533.1;Parent=rna-XM_036153640.1;Dbxref=GeneID:70827,GenBank:XP_036009533.1,MGI:MGI:1918077;Name=XP_036009533.1;gbkey=CDS;gene=Trak2;product=trafficking kinesin-binding protein 2 isoform X8;protein_id=XP_036009533.1;extra_copy_number=0
CM058241.1	Liftoff	CDS	58024746	58025012	.	-	.	ID=cds-XP_036009533.1;Parent=rna-XM_036153640.1;Dbxref=GeneID:70827,GenBank:XP_036009533.1,MGI:MGI:1918077;Name=XP_036009533.1;gbkey=CDS;gene=Trak2;product=trafficking kinesin-binding protein 2 isoform X8;protein_id=XP_036009533.1;extra_copy_number=0
CM058241.1	Liftoff	CDS	58026647	58026763	.	-	.	ID=cds-XP_036009533.1;Parent=rna-XM_036153640.1;Dbxref=GeneID:70827,GenBank:XP_036009533.1,MGI:MGI:1918077;Name=XP_036009533.1;gbkey=CDS;gene=Trak2;product=trafficking kinesin-binding protein 2 isoform X8;protein_id=XP_036009533.1;extra_copy_number=0
CM058241.1	Liftoff	CDS	58029776	58029852	.	-	.	ID=cds-XP_036009533.1;Parent=rna-XM_036153640.1;Dbxref=GeneID:70827,GenBank:XP_036009533.1,MGI:MGI:1918077;Name=XP_036009533.1;gbkey=CDS;gene=Trak2;product=trafficking kinesin-binding protein 2 isoform X8;protein_id=XP_036009533.1;extra_copy_number=0
CM058241.1	Liftoff	CDS	58038871	58039065	.	-	.	ID=cds-XP_036009533.1;Parent=rna-XM_036153640.1;Dbxref=GeneID:70827,GenBank:XP_036009533.1,MGI:MGI:1918077;Name=XP_036009533.1;gbkey=CDS;gene=Trak2;product=trafficking kinesin-binding protein 2 isoform X8;protein_id=XP_036009533.1;extra_copy_number=0
CM058241.1	Liftoff	CDS	58049376	58049466	.	-	.	ID=cds-XP_036009533.1;Parent=rna-XM_036153640.1;Dbxref=GeneID:70827,GenBank:XP_036009533.1,MGI:MGI:1918077;Name=XP_036009533.1;gbkey=CDS;gene=Trak2;product=trafficking kinesin-binding protein 2 isoform X8;protein_id=XP_036009533.1;extra_copy_number=0
CM058241.1	Liftoff	mRNA	58003570	58076611	.	-	.	ID=rna-NM_172406.3;Parent=gene-Trak2;Dbxref=GeneID:70827,GenBank:NM_172406.3,MGI:MGI:1918077;Name=NM_172406.3;gbkey=mRNA;gene=Trak2;product=trafficking protein%2C kinesin binding 2;tag=RefSeq Select;transcript_id=NM_172406.3;matches_ref_protein=True;valid_ORF=True;extra_copy_number=0
CM058241.1	Liftoff	exon	58003570	58007302	.	-	.	ID=exon-NM_172406.3-16;Parent=rna-NM_172406.3;Dbxref=GeneID:70827,GenBank:NM_172406.3,MGI:MGI:1918077;gbkey=mRNA;gene=Trak2;product=trafficking protein%2C kinesin binding 2;tag=RefSeq Select;transcript_id=NM_172406.3;extra_copy_number=0
CM058241.1	Liftoff	exon	58009828	58009933	.	-	.	ID=exon-NM_172406.3-15;Parent=rna-NM_172406.3;Dbxref=GeneID:70827,GenBank:NM_172406.3,MGI:MGI:1918077;gbkey=mRNA;gene=Trak2;product=trafficking protein%2C kinesin binding 2;tag=RefSeq Select;transcript_id=NM_172406.3;extra_copy_number=0
CM058241.1	Liftoff	exon	58011645	58011911	.	-	.	ID=exon-NM_172406.3-14;Parent=rna-NM_172406.3;Dbxref=GeneID:70827,GenBank:NM_172406.3,MGI:MGI:1918077;gbkey=mRNA;gene=Trak2;product=trafficking protein%2C kinesin binding 2;tag=RefSeq Select;transcript_id=NM_172406.3;extra_copy_number=0
CM058241.1	Liftoff	exon	58013072	58013370	.	-	.	ID=exon-NM_172406.3-13;Parent=rna-NM_172406.3;Dbxref=GeneID:70827,GenBank:NM_172406.3,MGI:MGI:1918077;gbkey=mRNA;gene=Trak2;product=trafficking protein%2C kinesin binding 2;tag=RefSeq Select;transcript_id=NM_172406.3;extra_copy_number=0
CM058241.1	Liftoff	exon	58014758	58014958	.	-	.	ID=exon-NM_172406.3-12;Parent=rna-NM_172406.3;Dbxref=GeneID:70827,GenBank:NM_172406.3,MGI:MGI:1918077;gbkey=mRNA;gene=Trak2;product=trafficking protein%2C kinesin binding 2;tag=RefSeq Select;transcript_id=NM_172406.3;extra_copy_number=0
CM058241.1	Liftoff	exon	58015308	58015384	.	-	.	ID=exon-NM_172406.3-11;Parent=rna-NM_172406.3;Dbxref=GeneID:70827,GenBank:NM_172406.3,MGI:MGI:1918077;gbkey=mRNA;gene=Trak2;product=trafficking protein%2C kinesin binding 2;tag=RefSeq Select;transcript_id=NM_172406.3;extra_copy_number=0
CM058241.1	Liftoff	exon	58018809	58018946	.	-	.	ID=exon-NM_172406.3-10;Parent=rna-NM_172406.3;Dbxref=GeneID:70827,GenBank:NM_172406.3,MGI:MGI:1918077;gbkey=mRNA;gene=Trak2;product=trafficking protein%2C kinesin binding 2;tag=RefSeq Select;transcript_id=NM_172406.3;extra_copy_number=0
CM058241.1	Liftoff	exon	58021895	58021969	.	-	.	ID=exon-NM_172406.3-9;Parent=rna-NM_172406.3;Dbxref=GeneID:70827,GenBank:NM_172406.3,MGI:MGI:1918077;gbkey=mRNA;gene=Trak2;product=trafficking protein%2C kinesin binding 2;tag=RefSeq Select;transcript_id=NM_172406.3;extra_copy_number=0
CM058241.1	Liftoff	exon	58022344	58022474	.	-	.	ID=exon-NM_172406.3-8;Parent=rna-NM_172406.3;Dbxref=GeneID:70827,GenBank:NM_172406.3,MGI:MGI:1918077;gbkey=mRNA;gene=Trak2;product=trafficking protein%2C kinesin binding 2;tag=RefSeq Select;transcript_id=NM_172406.3;extra_copy_number=0
CM058241.1	Liftoff	exon	58024197	58024275	.	-	.	ID=exon-NM_172406.3-7;Parent=rna-NM_172406.3;Dbxref=GeneID:70827,GenBank:NM_172406.3,MGI:MGI:1918077;gbkey=mRNA;gene=Trak2;product=trafficking protein%2C kinesin binding 2;tag=RefSeq Select;transcript_id=NM_172406.3;extra_copy_number=0
CM058241.1	Liftoff	exon	58024803	58025012	.	-	.	ID=exon-NM_172406.3-6;Parent=rna-NM_172406.3;Dbxref=GeneID:70827,GenBank:NM_172406.3,MGI:MGI:1918077;gbkey=mRNA;gene=Trak2;product=trafficking protein%2C kinesin binding 2;tag=RefSeq Select;transcript_id=NM_172406.3;extra_copy_number=0
CM058241.1	Liftoff	exon	58026647	58026763	.	-	.	ID=exon-NM_172406.3-5;Parent=rna-NM_172406.3;Dbxref=GeneID:70827,GenBank:NM_172406.3,MGI:MGI:1918077;gbkey=mRNA;gene=Trak2;product=trafficking protein%2C kinesin binding 2;tag=RefSeq Select;transcript_id=NM_172406.3;extra_copy_number=0
CM058241.1	Liftoff	exon	58029776	58029852	.	-	.	ID=exon-NM_172406.3-4;Parent=rna-NM_172406.3;Dbxref=GeneID:70827,GenBank:NM_172406.3,MGI:MGI:1918077;gbkey=mRNA;gene=Trak2;product=trafficking protein%2C kinesin binding 2;tag=RefSeq Select;transcript_id=NM_172406.3;extra_copy_number=0
CM058241.1	Liftoff	exon	58038871	58039065	.	-	.	ID=exon-NM_172406.3-3;Parent=rna-NM_172406.3;Dbxref=GeneID:70827,GenBank:NM_172406.3,MGI:MGI:1918077;gbkey=mRNA;gene=Trak2;product=trafficking protein%2C kinesin binding 2;tag=RefSeq Select;transcript_id=NM_172406.3;extra_copy_number=0
CM058241.1	Liftoff	exon	58049376	58049664	.	-	.	ID=exon-NM_172406.3-2;Parent=rna-NM_172406.3;Dbxref=GeneID:70827,GenBank:NM_172406.3,MGI:MGI:1918077;gbkey=mRNA;gene=Trak2;product=trafficking protein%2C kinesin binding 2;tag=RefSeq Select;transcript_id=NM_172406.3;extra_copy_number=0
CM058241.1	Liftoff	exon	58076366	58076611	.	-	.	ID=exon-NM_172406.3-1;Parent=rna-NM_172406.3;Dbxref=GeneID:70827,GenBank:NM_172406.3,MGI:MGI:1918077;gbkey=mRNA;gene=Trak2;product=trafficking protein%2C kinesin binding 2;tag=RefSeq Select;transcript_id=NM_172406.3;extra_copy_number=0
CM058241.1	Liftoff	CDS	58006624	58007302	.	-	.	ID=cds-NP_765994.2;Parent=rna-NM_172406.3;Dbxref=CCDS:CCDS14980.1,GeneID:70827,GenBank:NP_765994.2,MGI:MGI:1918077;Name=NP_765994.2;gbkey=CDS;gene=Trak2;product=trafficking kinesin-binding protein 2;protein_id=NP_765994.2;tag=RefSeq Select;extra_copy_number=0
CM058241.1	Liftoff	CDS	58009828	58009933	.	-	.	ID=cds-NP_765994.2;Parent=rna-NM_172406.3;Dbxref=CCDS:CCDS14980.1,GeneID:70827,GenBank:NP_765994.2,MGI:MGI:1918077;Name=NP_765994.2;gbkey=CDS;gene=Trak2;product=trafficking kinesin-binding protein 2;protein_id=NP_765994.2;tag=RefSeq Select;extra_copy_number=0
CM058241.1	Liftoff	CDS	58011645	58011911	.	-	.	ID=cds-NP_765994.2;Parent=rna-NM_172406.3;Dbxref=CCDS:CCDS14980.1,GeneID:70827,GenBank:NP_765994.2,MGI:MGI:1918077;Name=NP_765994.2;gbkey=CDS;gene=Trak2;product=trafficking kinesin-binding protein 2;protein_id=NP_765994.2;tag=RefSeq Select;extra_copy_number=0
CM058241.1	Liftoff	CDS	58013072	58013370	.	-	.	ID=cds-NP_765994.2;Parent=rna-NM_172406.3;Dbxref=CCDS:CCDS14980.1,GeneID:70827,GenBank:NP_765994.2,MGI:MGI:1918077;Name=NP_765994.2;gbkey=CDS;gene=Trak2;product=trafficking kinesin-binding protein 2;protein_id=NP_765994.2;tag=RefSeq Select;extra_copy_number=0
CM058241.1	Liftoff	CDS	58014758	58014958	.	-	.	ID=cds-NP_765994.2;Parent=rna-NM_172406.3;Dbxref=CCDS:CCDS14980.1,GeneID:70827,GenBank:NP_765994.2,MGI:MGI:1918077;Name=NP_765994.2;gbkey=CDS;gene=Trak2;product=trafficking kinesin-binding protein 2;protein_id=NP_765994.2;tag=RefSeq Select;extra_copy_number=0
CM058241.1	Liftoff	CDS	58015308	58015384	.	-	.	ID=cds-NP_765994.2;Parent=rna-NM_172406.3;Dbxref=CCDS:CCDS14980.1,GeneID:70827,GenBank:NP_765994.2,MGI:MGI:1918077;Name=NP_765994.2;gbkey=CDS;gene=Trak2;product=trafficking kinesin-binding protein 2;protein_id=NP_765994.2;tag=RefSeq Select;extra_copy_number=0
CM058241.1	Liftoff	CDS	58018809	58018946	.	-	.	ID=cds-NP_765994.2;Parent=rna-NM_172406.3;Dbxref=CCDS:CCDS14980.1,GeneID:70827,GenBank:NP_765994.2,MGI:MGI:1918077;Name=NP_765994.2;gbkey=CDS;gene=Trak2;product=trafficking kinesin-binding protein 2;protein_id=NP_765994.2;tag=RefSeq Select;extra_copy_number=0
CM058241.1	Liftoff	CDS	58021895	58021969	.	-	.	ID=cds-NP_765994.2;Parent=rna-NM_172406.3;Dbxref=CCDS:CCDS14980.1,GeneID:70827,GenBank:NP_765994.2,MGI:MGI:1918077;Name=NP_765994.2;gbkey=CDS;gene=Trak2;product=trafficking kinesin-binding protein 2;protein_id=NP_765994.2;tag=RefSeq Select;extra_copy_number=0
CM058241.1	Liftoff	CDS	58022344	58022474	.	-	.	ID=cds-NP_765994.2;Parent=rna-NM_172406.3;Dbxref=CCDS:CCDS14980.1,GeneID:70827,GenBank:NP_765994.2,MGI:MGI:1918077;Name=NP_765994.2;gbkey=CDS;gene=Trak2;product=trafficking kinesin-binding protein 2;protein_id=NP_765994.2;tag=RefSeq Select;extra_copy_number=0
CM058241.1	Liftoff	CDS	58024197	58024275	.	-	.	ID=cds-NP_765994.2;Parent=rna-NM_172406.3;Dbxref=CCDS:CCDS14980.1,GeneID:70827,GenBank:NP_765994.2,MGI:MGI:1918077;Name=NP_765994.2;gbkey=CDS;gene=Trak2;product=trafficking kinesin-binding protein 2;protein_id=NP_765994.2;tag=RefSeq Select;extra_copy_number=0
CM058241.1	Liftoff	CDS	58024803	58025012	.	-	.	ID=cds-NP_765994.2;Parent=rna-NM_172406.3;Dbxref=CCDS:CCDS14980.1,GeneID:70827,GenBank:NP_765994.2,MGI:MGI:1918077;Name=NP_765994.2;gbkey=CDS;gene=Trak2;product=trafficking kinesin-binding protein 2;protein_id=NP_765994.2;tag=RefSeq Select;extra_copy_number=0
CM058241.1	Liftoff	CDS	58026647	58026763	.	-	.	ID=cds-NP_765994.2;Parent=rna-NM_172406.3;Dbxref=CCDS:CCDS14980.1,GeneID:70827,GenBank:NP_765994.2,MGI:MGI:1918077;Name=NP_765994.2;gbkey=CDS;gene=Trak2;product=trafficking kinesin-binding protein 2;protein_id=NP_765994.2;tag=RefSeq Select;extra_copy_number=0
CM058241.1	Liftoff	CDS	58029776	58029852	.	-	.	ID=cds-NP_765994.2;Parent=rna-NM_172406.3;Dbxref=CCDS:CCDS14980.1,GeneID:70827,GenBank:NP_765994.2,MGI:MGI:1918077;Name=NP_765994.2;gbkey=CDS;gene=Trak2;product=trafficking kinesin-binding protein 2;protein_id=NP_765994.2;tag=RefSeq Select;extra_copy_number=0
CM058241.1	Liftoff	CDS	58038871	58039065	.	-	.	ID=cds-NP_765994.2;Parent=rna-NM_172406.3;Dbxref=CCDS:CCDS14980.1,GeneID:70827,GenBank:NP_765994.2,MGI:MGI:1918077;Name=NP_765994.2;gbkey=CDS;gene=Trak2;product=trafficking kinesin-binding protein 2;protein_id=NP_765994.2;tag=RefSeq Select;extra_copy_number=0
CM058241.1	Liftoff	CDS	58049376	58049466	.	-	.	ID=cds-NP_765994.2;Parent=rna-NM_172406.3;Dbxref=CCDS:CCDS14980.1,GeneID:70827,GenBank:NP_765994.2,MGI:MGI:1918077;Name=NP_765994.2;gbkey=CDS;gene=Trak2;product=trafficking kinesin-binding protein 2;protein_id=NP_765994.2;tag=RefSeq Select;extra_copy_number=0
CM058241.1	Liftoff	mRNA	58003570	58077479	.	-	.	ID=rna-XM_030242947.2;Parent=gene-Trak2;Dbxref=GeneID:70827,GenBank:XM_030242947.2,MGI:MGI:1918077;Name=XM_030242947.2;gbkey=mRNA;gene=Trak2;model_evidence=Supporting evidence includes similarity to: 4 mRNAs%2C 38 ESTs%2C 22 Proteins%2C 297 long SRA reads%2C and 99%25 coverage of the annotated genomic feature by RNAseq alignments%2C including 18 samples with support for all annotated introns;product=trafficking protein%2C kinesin binding 2%2C transcript variant X5;transcript_id=XM_030242947.2;matches_ref_protein=True;valid_ORF=True;extra_copy_number=0
CM058241.1	Liftoff	exon	58003570	58007302	.	-	.	ID=exon-XM_030242947.2-16;Parent=rna-XM_030242947.2;Dbxref=GeneID:70827,GenBank:XM_030242947.2,MGI:MGI:1918077;gbkey=mRNA;gene=Trak2;product=trafficking protein%2C kinesin binding 2%2C transcript variant X5;transcript_id=XM_030242947.2;extra_copy_number=0
CM058241.1	Liftoff	exon	58009828	58009933	.	-	.	ID=exon-XM_030242947.2-15;Parent=rna-XM_030242947.2;Dbxref=GeneID:70827,GenBank:XM_030242947.2,MGI:MGI:1918077;gbkey=mRNA;gene=Trak2;product=trafficking protein%2C kinesin binding 2%2C transcript variant X5;transcript_id=XM_030242947.2;extra_copy_number=0
CM058241.1	Liftoff	exon	58011645	58011911	.	-	.	ID=exon-XM_030242947.2-14;Parent=rna-XM_030242947.2;Dbxref=GeneID:70827,GenBank:XM_030242947.2,MGI:MGI:1918077;gbkey=mRNA;gene=Trak2;product=trafficking protein%2C kinesin binding 2%2C transcript variant X5;transcript_id=XM_030242947.2;extra_copy_number=0
CM058241.1	Liftoff	exon	58013072	58013370	.	-	.	ID=exon-XM_030242947.2-13;Parent=rna-XM_030242947.2;Dbxref=GeneID:70827,GenBank:XM_030242947.2,MGI:MGI:1918077;gbkey=mRNA;gene=Trak2;product=trafficking protein%2C kinesin binding 2%2C transcript variant X5;transcript_id=XM_030242947.2;extra_copy_number=0
CM058241.1	Liftoff	exon	58014758	58014958	.	-	.	ID=exon-XM_030242947.2-12;Parent=rna-XM_030242947.2;Dbxref=GeneID:70827,GenBank:XM_030242947.2,MGI:MGI:1918077;gbkey=mRNA;gene=Trak2;product=trafficking protein%2C kinesin binding 2%2C transcript variant X5;transcript_id=XM_030242947.2;extra_copy_number=0
CM058241.1	Liftoff	exon	58015308	58015384	.	-	.	ID=exon-XM_030242947.2-11;Parent=rna-XM_030242947.2;Dbxref=GeneID:70827,GenBank:XM_030242947.2,MGI:MGI:1918077;gbkey=mRNA;gene=Trak2;product=trafficking protein%2C kinesin binding 2%2C transcript variant X5;transcript_id=XM_030242947.2;extra_copy_number=0
CM058241.1	Liftoff	exon	58018809	58018946	.	-	.	ID=exon-XM_030242947.2-10;Parent=rna-XM_030242947.2;Dbxref=GeneID:70827,GenBank:XM_030242947.2,MGI:MGI:1918077;gbkey=mRNA;gene=Trak2;product=trafficking protein%2C kinesin binding 2%2C transcript variant X5;transcript_id=XM_030242947.2;extra_copy_number=0
CM058241.1	Liftoff	exon	58021895	58021969	.	-	.	ID=exon-XM_030242947.2-9;Parent=rna-XM_030242947.2;Dbxref=GeneID:70827,GenBank:XM_030242947.2,MGI:MGI:1918077;gbkey=mRNA;gene=Trak2;product=trafficking protein%2C kinesin binding 2%2C transcript variant X5;transcript_id=XM_030242947.2;extra_copy_number=0
CM058241.1	Liftoff	exon	58022344	58022474	.	-	.	ID=exon-XM_030242947.2-8;Parent=rna-XM_030242947.2;Dbxref=GeneID:70827,GenBank:XM_030242947.2,MGI:MGI:1918077;gbkey=mRNA;gene=Trak2;product=trafficking protein%2C kinesin binding 2%2C transcript variant X5;transcript_id=XM_030242947.2;extra_copy_number=0
CM058241.1	Liftoff	exon	58024197	58024275	.	-	.	ID=exon-XM_030242947.2-7;Parent=rna-XM_030242947.2;Dbxref=GeneID:70827,GenBank:XM_030242947.2,MGI:MGI:1918077;gbkey=mRNA;gene=Trak2;product=trafficking protein%2C kinesin binding 2%2C transcript variant X5;transcript_id=XM_030242947.2;extra_copy_number=0
CM058241.1	Liftoff	exon	58024803	58025012	.	-	.	ID=exon-XM_030242947.2-6;Parent=rna-XM_030242947.2;Dbxref=GeneID:70827,GenBank:XM_030242947.2,MGI:MGI:1918077;gbkey=mRNA;gene=Trak2;product=trafficking protein%2C kinesin binding 2%2C transcript variant X5;transcript_id=XM_030242947.2;extra_copy_number=0
CM058241.1	Liftoff	exon	58026647	58026763	.	-	.	ID=exon-XM_030242947.2-5;Parent=rna-XM_030242947.2;Dbxref=GeneID:70827,GenBank:XM_030242947.2,MGI:MGI:1918077;gbkey=mRNA;gene=Trak2;product=trafficking protein%2C kinesin binding 2%2C transcript variant X5;transcript_id=XM_030242947.2;extra_copy_number=0
CM058241.1	Liftoff	exon	58029776	58029852	.	-	.	ID=exon-XM_030242947.2-4;Parent=rna-XM_030242947.2;Dbxref=GeneID:70827,GenBank:XM_030242947.2,MGI:MGI:1918077;gbkey=mRNA;gene=Trak2;product=trafficking protein%2C kinesin binding 2%2C transcript variant X5;transcript_id=XM_030242947.2;extra_copy_number=0
CM058241.1	Liftoff	exon	58038871	58039065	.	-	.	ID=exon-XM_030242947.2-3;Parent=rna-XM_030242947.2;Dbxref=GeneID:70827,GenBank:XM_030242947.2,MGI:MGI:1918077;gbkey=mRNA;gene=Trak2;product=trafficking protein%2C kinesin binding 2%2C transcript variant X5;transcript_id=XM_030242947.2;extra_copy_number=0
CM058241.1	Liftoff	exon	58049376	58049664	.	-	.	ID=exon-XM_030242947.2-2;Parent=rna-XM_030242947.2;Dbxref=GeneID:70827,GenBank:XM_030242947.2,MGI:MGI:1918077;gbkey=mRNA;gene=Trak2;product=trafficking protein%2C kinesin binding 2%2C transcript variant X5;transcript_id=XM_030242947.2;extra_copy_number=0
CM058241.1	Liftoff	exon	58077263	58077479	.	-	.	ID=exon-XM_030242947.2-1;Parent=rna-XM_030242947.2;Dbxref=GeneID:70827,GenBank:XM_030242947.2,MGI:MGI:1918077;gbkey=mRNA;gene=Trak2;product=trafficking protein%2C kinesin binding 2%2C transcript variant X5;transcript_id=XM_030242947.2;extra_copy_number=0
CM058241.1	Liftoff	CDS	58006624	58007302	.	-	.	ID=cds-XP_030098807.1;Parent=rna-XM_030242947.2;Dbxref=GeneID:70827,GenBank:XP_030098807.1,MGI:MGI:1918077;Name=XP_030098807.1;gbkey=CDS;gene=Trak2;product=trafficking kinesin-binding protein 2 isoform X3;protein_id=XP_030098807.1;extra_copy_number=0
CM058241.1	Liftoff	CDS	58009828	58009933	.	-	.	ID=cds-XP_030098807.1;Parent=rna-XM_030242947.2;Dbxref=GeneID:70827,GenBank:XP_030098807.1,MGI:MGI:1918077;Name=XP_030098807.1;gbkey=CDS;gene=Trak2;product=trafficking kinesin-binding protein 2 isoform X3;protein_id=XP_030098807.1;extra_copy_number=0
CM058241.1	Liftoff	CDS	58011645	58011911	.	-	.	ID=cds-XP_030098807.1;Parent=rna-XM_030242947.2;Dbxref=GeneID:70827,GenBank:XP_030098807.1,MGI:MGI:1918077;Name=XP_030098807.1;gbkey=CDS;gene=Trak2;product=trafficking kinesin-binding protein 2 isoform X3;protein_id=XP_030098807.1;extra_copy_number=0
CM058241.1	Liftoff	CDS	58013072	58013370	.	-	.	ID=cds-XP_030098807.1;Parent=rna-XM_030242947.2;Dbxref=GeneID:70827,GenBank:XP_030098807.1,MGI:MGI:1918077;Name=XP_030098807.1;gbkey=CDS;gene=Trak2;product=trafficking kinesin-binding protein 2 isoform X3;protein_id=XP_030098807.1;extra_copy_number=0
CM058241.1	Liftoff	CDS	58014758	58014958	.	-	.	ID=cds-XP_030098807.1;Parent=rna-XM_030242947.2;Dbxref=GeneID:70827,GenBank:XP_030098807.1,MGI:MGI:1918077;Name=XP_030098807.1;gbkey=CDS;gene=Trak2;product=trafficking kinesin-binding protein 2 isoform X3;protein_id=XP_030098807.1;extra_copy_number=0
CM058241.1	Liftoff	CDS	58015308	58015384	.	-	.	ID=cds-XP_030098807.1;Parent=rna-XM_030242947.2;Dbxref=GeneID:70827,GenBank:XP_030098807.1,MGI:MGI:1918077;Name=XP_030098807.1;gbkey=CDS;gene=Trak2;product=trafficking kinesin-binding protein 2 isoform X3;protein_id=XP_030098807.1;extra_copy_number=0
CM058241.1	Liftoff	CDS	58018809	58018946	.	-	.	ID=cds-XP_030098807.1;Parent=rna-XM_030242947.2;Dbxref=GeneID:70827,GenBank:XP_030098807.1,MGI:MGI:1918077;Name=XP_030098807.1;gbkey=CDS;gene=Trak2;product=trafficking kinesin-binding protein 2 isoform X3;protein_id=XP_030098807.1;extra_copy_number=0
CM058241.1	Liftoff	CDS	58021895	58021969	.	-	.	ID=cds-XP_030098807.1;Parent=rna-XM_030242947.2;Dbxref=GeneID:70827,GenBank:XP_030098807.1,MGI:MGI:1918077;Name=XP_030098807.1;gbkey=CDS;gene=Trak2;product=trafficking kinesin-binding protein 2 isoform X3;protein_id=XP_030098807.1;extra_copy_number=0
CM058241.1	Liftoff	CDS	58022344	58022474	.	-	.	ID=cds-XP_030098807.1;Parent=rna-XM_030242947.2;Dbxref=GeneID:70827,GenBank:XP_030098807.1,MGI:MGI:1918077;Name=XP_030098807.1;gbkey=CDS;gene=Trak2;product=trafficking kinesin-binding protein 2 isoform X3;protein_id=XP_030098807.1;extra_copy_number=0
CM058241.1	Liftoff	CDS	58024197	58024275	.	-	.	ID=cds-XP_030098807.1;Parent=rna-XM_030242947.2;Dbxref=GeneID:70827,GenBank:XP_030098807.1,MGI:MGI:1918077;Name=XP_030098807.1;gbkey=CDS;gene=Trak2;product=trafficking kinesin-binding protein 2 isoform X3;protein_id=XP_030098807.1;extra_copy_number=0
CM058241.1	Liftoff	CDS	58024803	58025012	.	-	.	ID=cds-XP_030098807.1;Parent=rna-XM_030242947.2;Dbxref=GeneID:70827,GenBank:XP_030098807.1,MGI:MGI:1918077;Name=XP_030098807.1;gbkey=CDS;gene=Trak2;product=trafficking kinesin-binding protein 2 isoform X3;protein_id=XP_030098807.1;extra_copy_number=0
CM058241.1	Liftoff	CDS	58026647	58026763	.	-	.	ID=cds-XP_030098807.1;Parent=rna-XM_030242947.2;Dbxref=GeneID:70827,GenBank:XP_030098807.1,MGI:MGI:1918077;Name=XP_030098807.1;gbkey=CDS;gene=Trak2;product=trafficking kinesin-binding protein 2 isoform X3;protein_id=XP_030098807.1;extra_copy_number=0
CM058241.1	Liftoff	CDS	58029776	58029852	.	-	.	ID=cds-XP_030098807.1;Parent=rna-XM_030242947.2;Dbxref=GeneID:70827,GenBank:XP_030098807.1,MGI:MGI:1918077;Name=XP_030098807.1;gbkey=CDS;gene=Trak2;product=trafficking kinesin-binding protein 2 isoform X3;protein_id=XP_030098807.1;extra_copy_number=0
CM058241.1	Liftoff	CDS	58038871	58039065	.	-	.	ID=cds-XP_030098807.1;Parent=rna-XM_030242947.2;Dbxref=GeneID:70827,GenBank:XP_030098807.1,MGI:MGI:1918077;Name=XP_030098807.1;gbkey=CDS;gene=Trak2;product=trafficking kinesin-binding protein 2 isoform X3;protein_id=XP_030098807.1;extra_copy_number=0
CM058241.1	Liftoff	CDS	58049376	58049466	.	-	.	ID=cds-XP_030098807.1;Parent=rna-XM_030242947.2;Dbxref=GeneID:70827,GenBank:XP_030098807.1,MGI:MGI:1918077;Name=XP_030098807.1;gbkey=CDS;gene=Trak2;product=trafficking kinesin-binding protein 2 isoform X3;protein_id=XP_030098807.1;extra_copy_number=0
CM058241.1	Liftoff	mRNA	58003570	58077274	.	-	.	ID=rna-XM_036153630.1;Parent=gene-Trak2;Dbxref=GeneID:70827,GenBank:XM_036153630.1,MGI:MGI:1918077;Name=XM_036153630.1;gbkey=mRNA;gene=Trak2;model_evidence=Supporting evidence includes similarity to: 4 mRNAs%2C 38 ESTs%2C 22 Proteins%2C 300 long SRA reads%2C and 99%25 coverage of the annotated genomic feature by RNAseq alignments%2C including 14 samples with support for all annotated introns;product=trafficking protein%2C kinesin binding 2%2C transcript variant X4;transcript_id=XM_036153630.1;matches_ref_protein=True;valid_ORF=True;extra_copy_number=0
CM058241.1	Liftoff	exon	58003570	58007302	.	-	.	ID=exon-XM_036153630.1-16;Parent=rna-XM_036153630.1;Dbxref=GeneID:70827,GenBank:XM_036153630.1,MGI:MGI:1918077;gbkey=mRNA;gene=Trak2;product=trafficking protein%2C kinesin binding 2%2C transcript variant X4;transcript_id=XM_036153630.1;extra_copy_number=0
CM058241.1	Liftoff	exon	58009828	58009933	.	-	.	ID=exon-XM_036153630.1-15;Parent=rna-XM_036153630.1;Dbxref=GeneID:70827,GenBank:XM_036153630.1,MGI:MGI:1918077;gbkey=mRNA;gene=Trak2;product=trafficking protein%2C kinesin binding 2%2C transcript variant X4;transcript_id=XM_036153630.1;extra_copy_number=0
CM058241.1	Liftoff	exon	58011645	58011911	.	-	.	ID=exon-XM_036153630.1-14;Parent=rna-XM_036153630.1;Dbxref=GeneID:70827,GenBank:XM_036153630.1,MGI:MGI:1918077;gbkey=mRNA;gene=Trak2;product=trafficking protein%2C kinesin binding 2%2C transcript variant X4;transcript_id=XM_036153630.1;extra_copy_number=0
CM058241.1	Liftoff	exon	58013072	58013370	.	-	.	ID=exon-XM_036153630.1-13;Parent=rna-XM_036153630.1;Dbxref=GeneID:70827,GenBank:XM_036153630.1,MGI:MGI:1918077;gbkey=mRNA;gene=Trak2;product=trafficking protein%2C kinesin binding 2%2C transcript variant X4;transcript_id=XM_036153630.1;extra_copy_number=0
CM058241.1	Liftoff	exon	58014758	58014958	.	-	.	ID=exon-XM_036153630.1-12;Parent=rna-XM_036153630.1;Dbxref=GeneID:70827,GenBank:XM_036153630.1,MGI:MGI:1918077;gbkey=mRNA;gene=Trak2;product=trafficking protein%2C kinesin binding 2%2C transcript variant X4;transcript_id=XM_036153630.1;extra_copy_number=0
CM058241.1	Liftoff	exon	58015308	58015384	.	-	.	ID=exon-XM_036153630.1-11;Parent=rna-XM_036153630.1;Dbxref=GeneID:70827,GenBank:XM_036153630.1,MGI:MGI:1918077;gbkey=mRNA;gene=Trak2;product=trafficking protein%2C kinesin binding 2%2C transcript variant X4;transcript_id=XM_036153630.1;extra_copy_number=0
CM058241.1	Liftoff	exon	58018809	58018946	.	-	.	ID=exon-XM_036153630.1-10;Parent=rna-XM_036153630.1;Dbxref=GeneID:70827,GenBank:XM_036153630.1,MGI:MGI:1918077;gbkey=mRNA;gene=Trak2;product=trafficking protein%2C kinesin binding 2%2C transcript variant X4;transcript_id=XM_036153630.1;extra_copy_number=0
CM058241.1	Liftoff	exon	58021895	58021969	.	-	.	ID=exon-XM_036153630.1-9;Parent=rna-XM_036153630.1;Dbxref=GeneID:70827,GenBank:XM_036153630.1,MGI:MGI:1918077;gbkey=mRNA;gene=Trak2;product=trafficking protein%2C kinesin binding 2%2C transcript variant X4;transcript_id=XM_036153630.1;extra_copy_number=0
CM058241.1	Liftoff	exon	58022344	58022474	.	-	.	ID=exon-XM_036153630.1-8;Parent=rna-XM_036153630.1;Dbxref=GeneID:70827,GenBank:XM_036153630.1,MGI:MGI:1918077;gbkey=mRNA;gene=Trak2;product=trafficking protein%2C kinesin binding 2%2C transcript variant X4;transcript_id=XM_036153630.1;extra_copy_number=0
CM058241.1	Liftoff	exon	58024197	58024275	.	-	.	ID=exon-XM_036153630.1-7;Parent=rna-XM_036153630.1;Dbxref=GeneID:70827,GenBank:XM_036153630.1,MGI:MGI:1918077;gbkey=mRNA;gene=Trak2;product=trafficking protein%2C kinesin binding 2%2C transcript variant X4;transcript_id=XM_036153630.1;extra_copy_number=0
CM058241.1	Liftoff	exon	58024803	58025012	.	-	.	ID=exon-XM_036153630.1-6;Parent=rna-XM_036153630.1;Dbxref=GeneID:70827,GenBank:XM_036153630.1,MGI:MGI:1918077;gbkey=mRNA;gene=Trak2;product=trafficking protein%2C kinesin binding 2%2C transcript variant X4;transcript_id=XM_036153630.1;extra_copy_number=0
CM058241.1	Liftoff	exon	58026647	58026763	.	-	.	ID=exon-XM_036153630.1-5;Parent=rna-XM_036153630.1;Dbxref=GeneID:70827,GenBank:XM_036153630.1,MGI:MGI:1918077;gbkey=mRNA;gene=Trak2;product=trafficking protein%2C kinesin binding 2%2C transcript variant X4;transcript_id=XM_036153630.1;extra_copy_number=0
CM058241.1	Liftoff	exon	58029776	58029852	.	-	.	ID=exon-XM_036153630.1-4;Parent=rna-XM_036153630.1;Dbxref=GeneID:70827,GenBank:XM_036153630.1,MGI:MGI:1918077;gbkey=mRNA;gene=Trak2;product=trafficking protein%2C kinesin binding 2%2C transcript variant X4;transcript_id=XM_036153630.1;extra_copy_number=0
CM058241.1	Liftoff	exon	58038871	58039065	.	-	.	ID=exon-XM_036153630.1-3;Parent=rna-XM_036153630.1;Dbxref=GeneID:70827,GenBank:XM_036153630.1,MGI:MGI:1918077;gbkey=mRNA;gene=Trak2;product=trafficking protein%2C kinesin binding 2%2C transcript variant X4;transcript_id=XM_036153630.1;extra_copy_number=0
CM058241.1	Liftoff	exon	58049376	58049664	.	-	.	ID=exon-XM_036153630.1-2;Parent=rna-XM_036153630.1;Dbxref=GeneID:70827,GenBank:XM_036153630.1,MGI:MGI:1918077;gbkey=mRNA;gene=Trak2;product=trafficking protein%2C kinesin binding 2%2C transcript variant X4;transcript_id=XM_036153630.1;extra_copy_number=0
CM058241.1	Liftoff	exon	58077099	58077274	.	-	.	ID=exon-XM_036153630.1-1;Parent=rna-XM_036153630.1;Dbxref=GeneID:70827,GenBank:XM_036153630.1,MGI:MGI:1918077;gbkey=mRNA;gene=Trak2;product=trafficking protein%2C kinesin binding 2%2C transcript variant X4;transcript_id=XM_036153630.1;extra_copy_number=0
CM058241.1	Liftoff	CDS	58006624	58007302	.	-	.	ID=cds-XP_036009523.1;Parent=rna-XM_036153630.1;Dbxref=GeneID:70827,GenBank:XP_036009523.1,MGI:MGI:1918077;Name=XP_036009523.1;gbkey=CDS;gene=Trak2;product=trafficking kinesin-binding protein 2 isoform X3;protein_id=XP_036009523.1;extra_copy_number=0
CM058241.1	Liftoff	CDS	58009828	58009933	.	-	.	ID=cds-XP_036009523.1;Parent=rna-XM_036153630.1;Dbxref=GeneID:70827,GenBank:XP_036009523.1,MGI:MGI:1918077;Name=XP_036009523.1;gbkey=CDS;gene=Trak2;product=trafficking kinesin-binding protein 2 isoform X3;protein_id=XP_036009523.1;extra_copy_number=0
CM058241.1	Liftoff	CDS	58011645	58011911	.	-	.	ID=cds-XP_036009523.1;Parent=rna-XM_036153630.1;Dbxref=GeneID:70827,GenBank:XP_036009523.1,MGI:MGI:1918077;Name=XP_036009523.1;gbkey=CDS;gene=Trak2;product=trafficking kinesin-binding protein 2 isoform X3;protein_id=XP_036009523.1;extra_copy_number=0
CM058241.1	Liftoff	CDS	58013072	58013370	.	-	.	ID=cds-XP_036009523.1;Parent=rna-XM_036153630.1;Dbxref=GeneID:70827,GenBank:XP_036009523.1,MGI:MGI:1918077;Name=XP_036009523.1;gbkey=CDS;gene=Trak2;product=trafficking kinesin-binding protein 2 isoform X3;protein_id=XP_036009523.1;extra_copy_number=0
CM058241.1	Liftoff	CDS	58014758	58014958	.	-	.	ID=cds-XP_036009523.1;Parent=rna-XM_036153630.1;Dbxref=GeneID:70827,GenBank:XP_036009523.1,MGI:MGI:1918077;Name=XP_036009523.1;gbkey=CDS;gene=Trak2;product=trafficking kinesin-binding protein 2 isoform X3;protein_id=XP_036009523.1;extra_copy_number=0
CM058241.1	Liftoff	CDS	58015308	58015384	.	-	.	ID=cds-XP_036009523.1;Parent=rna-XM_036153630.1;Dbxref=GeneID:70827,GenBank:XP_036009523.1,MGI:MGI:1918077;Name=XP_036009523.1;gbkey=CDS;gene=Trak2;product=trafficking kinesin-binding protein 2 isoform X3;protein_id=XP_036009523.1;extra_copy_number=0
CM058241.1	Liftoff	CDS	58018809	58018946	.	-	.	ID=cds-XP_036009523.1;Parent=rna-XM_036153630.1;Dbxref=GeneID:70827,GenBank:XP_036009523.1,MGI:MGI:1918077;Name=XP_036009523.1;gbkey=CDS;gene=Trak2;product=trafficking kinesin-binding protein 2 isoform X3;protein_id=XP_036009523.1;extra_copy_number=0
CM058241.1	Liftoff	CDS	58021895	58021969	.	-	.	ID=cds-XP_036009523.1;Parent=rna-XM_036153630.1;Dbxref=GeneID:70827,GenBank:XP_036009523.1,MGI:MGI:1918077;Name=XP_036009523.1;gbkey=CDS;gene=Trak2;product=trafficking kinesin-binding protein 2 isoform X3;protein_id=XP_036009523.1;extra_copy_number=0
CM058241.1	Liftoff	CDS	58022344	58022474	.	-	.	ID=cds-XP_036009523.1;Parent=rna-XM_036153630.1;Dbxref=GeneID:70827,GenBank:XP_036009523.1,MGI:MGI:1918077;Name=XP_036009523.1;gbkey=CDS;gene=Trak2;product=trafficking kinesin-binding protein 2 isoform X3;protein_id=XP_036009523.1;extra_copy_number=0
CM058241.1	Liftoff	CDS	58024197	58024275	.	-	.	ID=cds-XP_036009523.1;Parent=rna-XM_036153630.1;Dbxref=GeneID:70827,GenBank:XP_036009523.1,MGI:MGI:1918077;Name=XP_036009523.1;gbkey=CDS;gene=Trak2;product=trafficking kinesin-binding protein 2 isoform X3;protein_id=XP_036009523.1;extra_copy_number=0
CM058241.1	Liftoff	CDS	58024803	58025012	.	-	.	ID=cds-XP_036009523.1;Parent=rna-XM_036153630.1;Dbxref=GeneID:70827,GenBank:XP_036009523.1,MGI:MGI:1918077;Name=XP_036009523.1;gbkey=CDS;gene=Trak2;product=trafficking kinesin-binding protein 2 isoform X3;protein_id=XP_036009523.1;extra_copy_number=0
CM058241.1	Liftoff	CDS	58026647	58026763	.	-	.	ID=cds-XP_036009523.1;Parent=rna-XM_036153630.1;Dbxref=GeneID:70827,GenBank:XP_036009523.1,MGI:MGI:1918077;Name=XP_036009523.1;gbkey=CDS;gene=Trak2;product=trafficking kinesin-binding protein 2 isoform X3;protein_id=XP_036009523.1;extra_copy_number=0
CM058241.1	Liftoff	CDS	58029776	58029852	.	-	.	ID=cds-XP_036009523.1;Parent=rna-XM_036153630.1;Dbxref=GeneID:70827,GenBank:XP_036009523.1,MGI:MGI:1918077;Name=XP_036009523.1;gbkey=CDS;gene=Trak2;product=trafficking kinesin-binding protein 2 isoform X3;protein_id=XP_036009523.1;extra_copy_number=0
CM058241.1	Liftoff	CDS	58038871	58039065	.	-	.	ID=cds-XP_036009523.1;Parent=rna-XM_036153630.1;Dbxref=GeneID:70827,GenBank:XP_036009523.1,MGI:MGI:1918077;Name=XP_036009523.1;gbkey=CDS;gene=Trak2;product=trafficking kinesin-binding protein 2 isoform X3;protein_id=XP_036009523.1;extra_copy_number=0
CM058241.1	Liftoff	CDS	58049376	58049466	.	-	.	ID=cds-XP_036009523.1;Parent=rna-XM_036153630.1;Dbxref=GeneID:70827,GenBank:XP_036009523.1,MGI:MGI:1918077;Name=XP_036009523.1;gbkey=CDS;gene=Trak2;product=trafficking kinesin-binding protein 2 isoform X3;protein_id=XP_036009523.1;extra_copy_number=0
CM058241.1	Liftoff	mRNA	58003590	58076623	.	-	.	ID=rna-XM_006496282.4;Parent=gene-Trak2;Dbxref=GeneID:70827,GenBank:XM_006496282.4,MGI:MGI:1918077;Name=XM_006496282.4;gbkey=mRNA;gene=Trak2;model_evidence=Supporting evidence includes similarity to: 3 mRNAs%2C 36 ESTs%2C 7 Proteins%2C 328 long SRA reads%2C and 100%25 coverage of the annotated genomic feature by RNAseq alignments%2C including 28 samples with support for all annotated introns;product=trafficking protein%2C kinesin binding 2%2C transcript variant X11;transcript_id=XM_006496282.4;matches_ref_protein=True;valid_ORF=True;extra_copy_number=0
CM058241.1	Liftoff	exon	58003590	58007302	.	-	.	ID=exon-XM_006496282.4-15;Parent=rna-XM_006496282.4;Dbxref=GeneID:70827,GenBank:XM_006496282.4,MGI:MGI:1918077;gbkey=mRNA;gene=Trak2;product=trafficking protein%2C kinesin binding 2%2C transcript variant X11;transcript_id=XM_006496282.4;extra_copy_number=0
CM058241.1	Liftoff	exon	58011645	58011911	.	-	.	ID=exon-XM_006496282.4-14;Parent=rna-XM_006496282.4;Dbxref=GeneID:70827,GenBank:XM_006496282.4,MGI:MGI:1918077;gbkey=mRNA;gene=Trak2;product=trafficking protein%2C kinesin binding 2%2C transcript variant X11;transcript_id=XM_006496282.4;extra_copy_number=0
CM058241.1	Liftoff	exon	58013072	58013370	.	-	.	ID=exon-XM_006496282.4-13;Parent=rna-XM_006496282.4;Dbxref=GeneID:70827,GenBank:XM_006496282.4,MGI:MGI:1918077;gbkey=mRNA;gene=Trak2;product=trafficking protein%2C kinesin binding 2%2C transcript variant X11;transcript_id=XM_006496282.4;extra_copy_number=0
CM058241.1	Liftoff	exon	58014758	58014958	.	-	.	ID=exon-XM_006496282.4-12;Parent=rna-XM_006496282.4;Dbxref=GeneID:70827,GenBank:XM_006496282.4,MGI:MGI:1918077;gbkey=mRNA;gene=Trak2;product=trafficking protein%2C kinesin binding 2%2C transcript variant X11;transcript_id=XM_006496282.4;extra_copy_number=0
CM058241.1	Liftoff	exon	58015308	58015384	.	-	.	ID=exon-XM_006496282.4-11;Parent=rna-XM_006496282.4;Dbxref=GeneID:70827,GenBank:XM_006496282.4,MGI:MGI:1918077;gbkey=mRNA;gene=Trak2;product=trafficking protein%2C kinesin binding 2%2C transcript variant X11;transcript_id=XM_006496282.4;extra_copy_number=0
CM058241.1	Liftoff	exon	58018809	58018946	.	-	.	ID=exon-XM_006496282.4-10;Parent=rna-XM_006496282.4;Dbxref=GeneID:70827,GenBank:XM_006496282.4,MGI:MGI:1918077;gbkey=mRNA;gene=Trak2;product=trafficking protein%2C kinesin binding 2%2C transcript variant X11;transcript_id=XM_006496282.4;extra_copy_number=0
CM058241.1	Liftoff	exon	58021895	58021969	.	-	.	ID=exon-XM_006496282.4-9;Parent=rna-XM_006496282.4;Dbxref=GeneID:70827,GenBank:XM_006496282.4,MGI:MGI:1918077;gbkey=mRNA;gene=Trak2;product=trafficking protein%2C kinesin binding 2%2C transcript variant X11;transcript_id=XM_006496282.4;extra_copy_number=0
CM058241.1	Liftoff	exon	58022344	58022474	.	-	.	ID=exon-XM_006496282.4-8;Parent=rna-XM_006496282.4;Dbxref=GeneID:70827,GenBank:XM_006496282.4,MGI:MGI:1918077;gbkey=mRNA;gene=Trak2;product=trafficking protein%2C kinesin binding 2%2C transcript variant X11;transcript_id=XM_006496282.4;extra_copy_number=0
CM058241.1	Liftoff	exon	58024197	58024275	.	-	.	ID=exon-XM_006496282.4-7;Parent=rna-XM_006496282.4;Dbxref=GeneID:70827,GenBank:XM_006496282.4,MGI:MGI:1918077;gbkey=mRNA;gene=Trak2;product=trafficking protein%2C kinesin binding 2%2C transcript variant X11;transcript_id=XM_006496282.4;extra_copy_number=0
CM058241.1	Liftoff	exon	58024803	58025012	.	-	.	ID=exon-XM_006496282.4-6;Parent=rna-XM_006496282.4;Dbxref=GeneID:70827,GenBank:XM_006496282.4,MGI:MGI:1918077;gbkey=mRNA;gene=Trak2;product=trafficking protein%2C kinesin binding 2%2C transcript variant X11;transcript_id=XM_006496282.4;extra_copy_number=0
CM058241.1	Liftoff	exon	58026647	58026763	.	-	.	ID=exon-XM_006496282.4-5;Parent=rna-XM_006496282.4;Dbxref=GeneID:70827,GenBank:XM_006496282.4,MGI:MGI:1918077;gbkey=mRNA;gene=Trak2;product=trafficking protein%2C kinesin binding 2%2C transcript variant X11;transcript_id=XM_006496282.4;extra_copy_number=0
CM058241.1	Liftoff	exon	58029776	58029852	.	-	.	ID=exon-XM_006496282.4-4;Parent=rna-XM_006496282.4;Dbxref=GeneID:70827,GenBank:XM_006496282.4,MGI:MGI:1918077;gbkey=mRNA;gene=Trak2;product=trafficking protein%2C kinesin binding 2%2C transcript variant X11;transcript_id=XM_006496282.4;extra_copy_number=0
CM058241.1	Liftoff	exon	58038871	58039065	.	-	.	ID=exon-XM_006496282.4-3;Parent=rna-XM_006496282.4;Dbxref=GeneID:70827,GenBank:XM_006496282.4,MGI:MGI:1918077;gbkey=mRNA;gene=Trak2;product=trafficking protein%2C kinesin binding 2%2C transcript variant X11;transcript_id=XM_006496282.4;extra_copy_number=0
CM058241.1	Liftoff	exon	58049376	58049664	.	-	.	ID=exon-XM_006496282.4-2;Parent=rna-XM_006496282.4;Dbxref=GeneID:70827,GenBank:XM_006496282.4,MGI:MGI:1918077;gbkey=mRNA;gene=Trak2;product=trafficking protein%2C kinesin binding 2%2C transcript variant X11;transcript_id=XM_006496282.4;extra_copy_number=0
CM058241.1	Liftoff	exon	58076366	58076623	.	-	.	ID=exon-XM_006496282.4-1;Parent=rna-XM_006496282.4;Dbxref=GeneID:70827,GenBank:XM_006496282.4,MGI:MGI:1918077;gbkey=mRNA;gene=Trak2;product=trafficking protein%2C kinesin binding 2%2C transcript variant X11;transcript_id=XM_006496282.4;extra_copy_number=0
CM058241.1	Liftoff	CDS	58007241	58007302	.	-	.	ID=cds-XP_006496345.1;Parent=rna-XM_006496282.4;Dbxref=GeneID:70827,GenBank:XP_006496345.1,MGI:MGI:1918077;Name=XP_006496345.1;gbkey=CDS;gene=Trak2;product=trafficking kinesin-binding protein 2 isoform X9;protein_id=XP_006496345.1;extra_copy_number=0
CM058241.1	Liftoff	CDS	58011645	58011911	.	-	.	ID=cds-XP_006496345.1;Parent=rna-XM_006496282.4;Dbxref=GeneID:70827,GenBank:XP_006496345.1,MGI:MGI:1918077;Name=XP_006496345.1;gbkey=CDS;gene=Trak2;product=trafficking kinesin-binding protein 2 isoform X9;protein_id=XP_006496345.1;extra_copy_number=0
CM058241.1	Liftoff	CDS	58013072	58013370	.	-	.	ID=cds-XP_006496345.1;Parent=rna-XM_006496282.4;Dbxref=GeneID:70827,GenBank:XP_006496345.1,MGI:MGI:1918077;Name=XP_006496345.1;gbkey=CDS;gene=Trak2;product=trafficking kinesin-binding protein 2 isoform X9;protein_id=XP_006496345.1;extra_copy_number=0
CM058241.1	Liftoff	CDS	58014758	58014958	.	-	.	ID=cds-XP_006496345.1;Parent=rna-XM_006496282.4;Dbxref=GeneID:70827,GenBank:XP_006496345.1,MGI:MGI:1918077;Name=XP_006496345.1;gbkey=CDS;gene=Trak2;product=trafficking kinesin-binding protein 2 isoform X9;protein_id=XP_006496345.1;extra_copy_number=0
CM058241.1	Liftoff	CDS	58015308	58015384	.	-	.	ID=cds-XP_006496345.1;Parent=rna-XM_006496282.4;Dbxref=GeneID:70827,GenBank:XP_006496345.1,MGI:MGI:1918077;Name=XP_006496345.1;gbkey=CDS;gene=Trak2;product=trafficking kinesin-binding protein 2 isoform X9;protein_id=XP_006496345.1;extra_copy_number=0
CM058241.1	Liftoff	CDS	58018809	58018946	.	-	.	ID=cds-XP_006496345.1;Parent=rna-XM_006496282.4;Dbxref=GeneID:70827,GenBank:XP_006496345.1,MGI:MGI:1918077;Name=XP_006496345.1;gbkey=CDS;gene=Trak2;product=trafficking kinesin-binding protein 2 isoform X9;protein_id=XP_006496345.1;extra_copy_number=0
CM058241.1	Liftoff	CDS	58021895	58021969	.	-	.	ID=cds-XP_006496345.1;Parent=rna-XM_006496282.4;Dbxref=GeneID:70827,GenBank:XP_006496345.1,MGI:MGI:1918077;Name=XP_006496345.1;gbkey=CDS;gene=Trak2;product=trafficking kinesin-binding protein 2 isoform X9;protein_id=XP_006496345.1;extra_copy_number=0
CM058241.1	Liftoff	CDS	58022344	58022474	.	-	.	ID=cds-XP_006496345.1;Parent=rna-XM_006496282.4;Dbxref=GeneID:70827,GenBank:XP_006496345.1,MGI:MGI:1918077;Name=XP_006496345.1;gbkey=CDS;gene=Trak2;product=trafficking kinesin-binding protein 2 isoform X9;protein_id=XP_006496345.1;extra_copy_number=0
CM058241.1	Liftoff	CDS	58024197	58024275	.	-	.	ID=cds-XP_006496345.1;Parent=rna-XM_006496282.4;Dbxref=GeneID:70827,GenBank:XP_006496345.1,MGI:MGI:1918077;Name=XP_006496345.1;gbkey=CDS;gene=Trak2;product=trafficking kinesin-binding protein 2 isoform X9;protein_id=XP_006496345.1;extra_copy_number=0
CM058241.1	Liftoff	CDS	58024803	58025012	.	-	.	ID=cds-XP_006496345.1;Parent=rna-XM_006496282.4;Dbxref=GeneID:70827,GenBank:XP_006496345.1,MGI:MGI:1918077;Name=XP_006496345.1;gbkey=CDS;gene=Trak2;product=trafficking kinesin-binding protein 2 isoform X9;protein_id=XP_006496345.1;extra_copy_number=0
CM058241.1	Liftoff	CDS	58026647	58026763	.	-	.	ID=cds-XP_006496345.1;Parent=rna-XM_006496282.4;Dbxref=GeneID:70827,GenBank:XP_006496345.1,MGI:MGI:1918077;Name=XP_006496345.1;gbkey=CDS;gene=Trak2;product=trafficking kinesin-binding protein 2 isoform X9;protein_id=XP_006496345.1;extra_copy_number=0
CM058241.1	Liftoff	CDS	58029776	58029852	.	-	.	ID=cds-XP_006496345.1;Parent=rna-XM_006496282.4;Dbxref=GeneID:70827,GenBank:XP_006496345.1,MGI:MGI:1918077;Name=XP_006496345.1;gbkey=CDS;gene=Trak2;product=trafficking kinesin-binding protein 2 isoform X9;protein_id=XP_006496345.1;extra_copy_number=0
CM058241.1	Liftoff	CDS	58038871	58039065	.	-	.	ID=cds-XP_006496345.1;Parent=rna-XM_006496282.4;Dbxref=GeneID:70827,GenBank:XP_006496345.1,MGI:MGI:1918077;Name=XP_006496345.1;gbkey=CDS;gene=Trak2;product=trafficking kinesin-binding protein 2 isoform X9;protein_id=XP_006496345.1;extra_copy_number=0
CM058241.1	Liftoff	CDS	58049376	58049466	.	-	.	ID=cds-XP_006496345.1;Parent=rna-XM_006496282.4;Dbxref=GeneID:70827,GenBank:XP_006496345.1,MGI:MGI:1918077;Name=XP_006496345.1;gbkey=CDS;gene=Trak2;product=trafficking kinesin-binding protein 2 isoform X9;protein_id=XP_006496345.1;extra_copy_number=0
CM058241.1	Liftoff	mRNA	58003590	58077479	.	-	.	ID=rna-XM_036153641.1;Parent=gene-Trak2;Dbxref=GeneID:70827,GenBank:XM_036153641.1,MGI:MGI:1918077;Name=XM_036153641.1;gbkey=mRNA;gene=Trak2;model_evidence=Supporting evidence includes similarity to: 1 mRNA%2C 31 ESTs%2C 7 Proteins%2C 165 long SRA reads%2C and 99%25 coverage of the annotated genomic feature by RNAseq alignments%2C including 13 samples with support for all annotated introns;product=trafficking protein%2C kinesin binding 2%2C transcript variant X12;transcript_id=XM_036153641.1;matches_ref_protein=True;valid_ORF=True;extra_copy_number=0
CM058241.1	Liftoff	exon	58003590	58007302	.	-	.	ID=exon-XM_036153641.1-15;Parent=rna-XM_036153641.1;Dbxref=GeneID:70827,GenBank:XM_036153641.1,MGI:MGI:1918077;gbkey=mRNA;gene=Trak2;product=trafficking protein%2C kinesin binding 2%2C transcript variant X12;transcript_id=XM_036153641.1;extra_copy_number=0
CM058241.1	Liftoff	exon	58011645	58011911	.	-	.	ID=exon-XM_036153641.1-14;Parent=rna-XM_036153641.1;Dbxref=GeneID:70827,GenBank:XM_036153641.1,MGI:MGI:1918077;gbkey=mRNA;gene=Trak2;product=trafficking protein%2C kinesin binding 2%2C transcript variant X12;transcript_id=XM_036153641.1;extra_copy_number=0
CM058241.1	Liftoff	exon	58013072	58013370	.	-	.	ID=exon-XM_036153641.1-13;Parent=rna-XM_036153641.1;Dbxref=GeneID:70827,GenBank:XM_036153641.1,MGI:MGI:1918077;gbkey=mRNA;gene=Trak2;product=trafficking protein%2C kinesin binding 2%2C transcript variant X12;transcript_id=XM_036153641.1;extra_copy_number=0
CM058241.1	Liftoff	exon	58014758	58014958	.	-	.	ID=exon-XM_036153641.1-12;Parent=rna-XM_036153641.1;Dbxref=GeneID:70827,GenBank:XM_036153641.1,MGI:MGI:1918077;gbkey=mRNA;gene=Trak2;product=trafficking protein%2C kinesin binding 2%2C transcript variant X12;transcript_id=XM_036153641.1;extra_copy_number=0
CM058241.1	Liftoff	exon	58015308	58015384	.	-	.	ID=exon-XM_036153641.1-11;Parent=rna-XM_036153641.1;Dbxref=GeneID:70827,GenBank:XM_036153641.1,MGI:MGI:1918077;gbkey=mRNA;gene=Trak2;product=trafficking protein%2C kinesin binding 2%2C transcript variant X12;transcript_id=XM_036153641.1;extra_copy_number=0
CM058241.1	Liftoff	exon	58018809	58018946	.	-	.	ID=exon-XM_036153641.1-10;Parent=rna-XM_036153641.1;Dbxref=GeneID:70827,GenBank:XM_036153641.1,MGI:MGI:1918077;gbkey=mRNA;gene=Trak2;product=trafficking protein%2C kinesin binding 2%2C transcript variant X12;transcript_id=XM_036153641.1;extra_copy_number=0
CM058241.1	Liftoff	exon	58021895	58021969	.	-	.	ID=exon-XM_036153641.1-9;Parent=rna-XM_036153641.1;Dbxref=GeneID:70827,GenBank:XM_036153641.1,MGI:MGI:1918077;gbkey=mRNA;gene=Trak2;product=trafficking protein%2C kinesin binding 2%2C transcript variant X12;transcript_id=XM_036153641.1;extra_copy_number=0
CM058241.1	Liftoff	exon	58022344	58022474	.	-	.	ID=exon-XM_036153641.1-8;Parent=rna-XM_036153641.1;Dbxref=GeneID:70827,GenBank:XM_036153641.1,MGI:MGI:1918077;gbkey=mRNA;gene=Trak2;product=trafficking protein%2C kinesin binding 2%2C transcript variant X12;transcript_id=XM_036153641.1;extra_copy_number=0
CM058241.1	Liftoff	exon	58024197	58024275	.	-	.	ID=exon-XM_036153641.1-7;Parent=rna-XM_036153641.1;Dbxref=GeneID:70827,GenBank:XM_036153641.1,MGI:MGI:1918077;gbkey=mRNA;gene=Trak2;product=trafficking protein%2C kinesin binding 2%2C transcript variant X12;transcript_id=XM_036153641.1;extra_copy_number=0
CM058241.1	Liftoff	exon	58024803	58025012	.	-	.	ID=exon-XM_036153641.1-6;Parent=rna-XM_036153641.1;Dbxref=GeneID:70827,GenBank:XM_036153641.1,MGI:MGI:1918077;gbkey=mRNA;gene=Trak2;product=trafficking protein%2C kinesin binding 2%2C transcript variant X12;transcript_id=XM_036153641.1;extra_copy_number=0
CM058241.1	Liftoff	exon	58026647	58026763	.	-	.	ID=exon-XM_036153641.1-5;Parent=rna-XM_036153641.1;Dbxref=GeneID:70827,GenBank:XM_036153641.1,MGI:MGI:1918077;gbkey=mRNA;gene=Trak2;product=trafficking protein%2C kinesin binding 2%2C transcript variant X12;transcript_id=XM_036153641.1;extra_copy_number=0
CM058241.1	Liftoff	exon	58029776	58029852	.	-	.	ID=exon-XM_036153641.1-4;Parent=rna-XM_036153641.1;Dbxref=GeneID:70827,GenBank:XM_036153641.1,MGI:MGI:1918077;gbkey=mRNA;gene=Trak2;product=trafficking protein%2C kinesin binding 2%2C transcript variant X12;transcript_id=XM_036153641.1;extra_copy_number=0
CM058241.1	Liftoff	exon	58038871	58039065	.	-	.	ID=exon-XM_036153641.1-3;Parent=rna-XM_036153641.1;Dbxref=GeneID:70827,GenBank:XM_036153641.1,MGI:MGI:1918077;gbkey=mRNA;gene=Trak2;product=trafficking protein%2C kinesin binding 2%2C transcript variant X12;transcript_id=XM_036153641.1;extra_copy_number=0
CM058241.1	Liftoff	exon	58049376	58049664	.	-	.	ID=exon-XM_036153641.1-2;Parent=rna-XM_036153641.1;Dbxref=GeneID:70827,GenBank:XM_036153641.1,MGI:MGI:1918077;gbkey=mRNA;gene=Trak2;product=trafficking protein%2C kinesin binding 2%2C transcript variant X12;transcript_id=XM_036153641.1;extra_copy_number=0
CM058241.1	Liftoff	exon	58077263	58077479	.	-	.	ID=exon-XM_036153641.1-1;Parent=rna-XM_036153641.1;Dbxref=GeneID:70827,GenBank:XM_036153641.1,MGI:MGI:1918077;gbkey=mRNA;gene=Trak2;product=trafficking protein%2C kinesin binding 2%2C transcript variant X12;transcript_id=XM_036153641.1;extra_copy_number=0
CM058241.1	Liftoff	CDS	58007241	58007302	.	-	.	ID=cds-XP_036009534.1;Parent=rna-XM_036153641.1;Dbxref=GeneID:70827,GenBank:XP_036009534.1,MGI:MGI:1918077;Name=XP_036009534.1;gbkey=CDS;gene=Trak2;product=trafficking kinesin-binding protein 2 isoform X9;protein_id=XP_036009534.1;extra_copy_number=0
CM058241.1	Liftoff	CDS	58011645	58011911	.	-	.	ID=cds-XP_036009534.1;Parent=rna-XM_036153641.1;Dbxref=GeneID:70827,GenBank:XP_036009534.1,MGI:MGI:1918077;Name=XP_036009534.1;gbkey=CDS;gene=Trak2;product=trafficking kinesin-binding protein 2 isoform X9;protein_id=XP_036009534.1;extra_copy_number=0
CM058241.1	Liftoff	CDS	58013072	58013370	.	-	.	ID=cds-XP_036009534.1;Parent=rna-XM_036153641.1;Dbxref=GeneID:70827,GenBank:XP_036009534.1,MGI:MGI:1918077;Name=XP_036009534.1;gbkey=CDS;gene=Trak2;product=trafficking kinesin-binding protein 2 isoform X9;protein_id=XP_036009534.1;extra_copy_number=0
CM058241.1	Liftoff	CDS	58014758	58014958	.	-	.	ID=cds-XP_036009534.1;Parent=rna-XM_036153641.1;Dbxref=GeneID:70827,GenBank:XP_036009534.1,MGI:MGI:1918077;Name=XP_036009534.1;gbkey=CDS;gene=Trak2;product=trafficking kinesin-binding protein 2 isoform X9;protein_id=XP_036009534.1;extra_copy_number=0
CM058241.1	Liftoff	CDS	58015308	58015384	.	-	.	ID=cds-XP_036009534.1;Parent=rna-XM_036153641.1;Dbxref=GeneID:70827,GenBank:XP_036009534.1,MGI:MGI:1918077;Name=XP_036009534.1;gbkey=CDS;gene=Trak2;product=trafficking kinesin-binding protein 2 isoform X9;protein_id=XP_036009534.1;extra_copy_number=0
CM058241.1	Liftoff	CDS	58018809	58018946	.	-	.	ID=cds-XP_036009534.1;Parent=rna-XM_036153641.1;Dbxref=GeneID:70827,GenBank:XP_036009534.1,MGI:MGI:1918077;Name=XP_036009534.1;gbkey=CDS;gene=Trak2;product=trafficking kinesin-binding protein 2 isoform X9;protein_id=XP_036009534.1;extra_copy_number=0
CM058241.1	Liftoff	CDS	58021895	58021969	.	-	.	ID=cds-XP_036009534.1;Parent=rna-XM_036153641.1;Dbxref=GeneID:70827,GenBank:XP_036009534.1,MGI:MGI:1918077;Name=XP_036009534.1;gbkey=CDS;gene=Trak2;product=trafficking kinesin-binding protein 2 isoform X9;protein_id=XP_036009534.1;extra_copy_number=0
CM058241.1	Liftoff	CDS	58022344	58022474	.	-	.	ID=cds-XP_036009534.1;Parent=rna-XM_036153641.1;Dbxref=GeneID:70827,GenBank:XP_036009534.1,MGI:MGI:1918077;Name=XP_036009534.1;gbkey=CDS;gene=Trak2;product=trafficking kinesin-binding protein 2 isoform X9;protein_id=XP_036009534.1;extra_copy_number=0
CM058241.1	Liftoff	CDS	58024197	58024275	.	-	.	ID=cds-XP_036009534.1;Parent=rna-XM_036153641.1;Dbxref=GeneID:70827,GenBank:XP_036009534.1,MGI:MGI:1918077;Name=XP_036009534.1;gbkey=CDS;gene=Trak2;product=trafficking kinesin-binding protein 2 isoform X9;protein_id=XP_036009534.1;extra_copy_number=0
CM058241.1	Liftoff	CDS	58024803	58025012	.	-	.	ID=cds-XP_036009534.1;Parent=rna-XM_036153641.1;Dbxref=GeneID:70827,GenBank:XP_036009534.1,MGI:MGI:1918077;Name=XP_036009534.1;gbkey=CDS;gene=Trak2;product=trafficking kinesin-binding protein 2 isoform X9;protein_id=XP_036009534.1;extra_copy_number=0
CM058241.1	Liftoff	CDS	58026647	58026763	.	-	.	ID=cds-XP_036009534.1;Parent=rna-XM_036153641.1;Dbxref=GeneID:70827,GenBank:XP_036009534.1,MGI:MGI:1918077;Name=XP_036009534.1;gbkey=CDS;gene=Trak2;product=trafficking kinesin-binding protein 2 isoform X9;protein_id=XP_036009534.1;extra_copy_number=0
CM058241.1	Liftoff	CDS	58029776	58029852	.	-	.	ID=cds-XP_036009534.1;Parent=rna-XM_036153641.1;Dbxref=GeneID:70827,GenBank:XP_036009534.1,MGI:MGI:1918077;Name=XP_036009534.1;gbkey=CDS;gene=Trak2;product=trafficking kinesin-binding protein 2 isoform X9;protein_id=XP_036009534.1;extra_copy_number=0
CM058241.1	Liftoff	CDS	58038871	58039065	.	-	.	ID=cds-XP_036009534.1;Parent=rna-XM_036153641.1;Dbxref=GeneID:70827,GenBank:XP_036009534.1,MGI:MGI:1918077;Name=XP_036009534.1;gbkey=CDS;gene=Trak2;product=trafficking kinesin-binding protein 2 isoform X9;protein_id=XP_036009534.1;extra_copy_number=0
CM058241.1	Liftoff	CDS	58049376	58049466	.	-	.	ID=cds-XP_036009534.1;Parent=rna-XM_036153641.1;Dbxref=GeneID:70827,GenBank:XP_036009534.1,MGI:MGI:1918077;Name=XP_036009534.1;gbkey=CDS;gene=Trak2;product=trafficking kinesin-binding protein 2 isoform X9;protein_id=XP_036009534.1;extra_copy_number=0
CM058241.1	Liftoff	mRNA	58003590	58076620	.	-	.	ID=rna-XM_036153642.1;Parent=gene-Trak2;Dbxref=GeneID:70827,GenBank:XM_036153642.1,MGI:MGI:1918077;Name=XM_036153642.1;gbkey=mRNA;gene=Trak2;model_evidence=Supporting evidence includes similarity to: 1 mRNA%2C 38 ESTs%2C 4 Proteins%2C 166 long SRA reads%2C and 100%25 coverage of the annotated genomic feature by RNAseq alignments%2C including 21 samples with support for all annotated introns;product=trafficking protein%2C kinesin binding 2%2C transcript variant X13;transcript_id=XM_036153642.1;matches_ref_protein=True;valid_ORF=True;extra_copy_number=0
CM058241.1	Liftoff	exon	58003590	58007302	.	-	.	ID=exon-XM_036153642.1-14;Parent=rna-XM_036153642.1;Dbxref=GeneID:70827,GenBank:XM_036153642.1,MGI:MGI:1918077;gbkey=mRNA;gene=Trak2;product=trafficking protein%2C kinesin binding 2%2C transcript variant X13;transcript_id=XM_036153642.1;extra_copy_number=0
CM058241.1	Liftoff	exon	58011645	58011911	.	-	.	ID=exon-XM_036153642.1-13;Parent=rna-XM_036153642.1;Dbxref=GeneID:70827,GenBank:XM_036153642.1,MGI:MGI:1918077;gbkey=mRNA;gene=Trak2;product=trafficking protein%2C kinesin binding 2%2C transcript variant X13;transcript_id=XM_036153642.1;extra_copy_number=0
CM058241.1	Liftoff	exon	58013072	58013370	.	-	.	ID=exon-XM_036153642.1-12;Parent=rna-XM_036153642.1;Dbxref=GeneID:70827,GenBank:XM_036153642.1,MGI:MGI:1918077;gbkey=mRNA;gene=Trak2;product=trafficking protein%2C kinesin binding 2%2C transcript variant X13;transcript_id=XM_036153642.1;extra_copy_number=0
CM058241.1	Liftoff	exon	58014758	58014958	.	-	.	ID=exon-XM_036153642.1-11;Parent=rna-XM_036153642.1;Dbxref=GeneID:70827,GenBank:XM_036153642.1,MGI:MGI:1918077;gbkey=mRNA;gene=Trak2;product=trafficking protein%2C kinesin binding 2%2C transcript variant X13;transcript_id=XM_036153642.1;extra_copy_number=0
CM058241.1	Liftoff	exon	58015308	58015384	.	-	.	ID=exon-XM_036153642.1-10;Parent=rna-XM_036153642.1;Dbxref=GeneID:70827,GenBank:XM_036153642.1,MGI:MGI:1918077;gbkey=mRNA;gene=Trak2;product=trafficking protein%2C kinesin binding 2%2C transcript variant X13;transcript_id=XM_036153642.1;extra_copy_number=0
CM058241.1	Liftoff	exon	58018809	58018946	.	-	.	ID=exon-XM_036153642.1-9;Parent=rna-XM_036153642.1;Dbxref=GeneID:70827,GenBank:XM_036153642.1,MGI:MGI:1918077;gbkey=mRNA;gene=Trak2;product=trafficking protein%2C kinesin binding 2%2C transcript variant X13;transcript_id=XM_036153642.1;extra_copy_number=0
CM058241.1	Liftoff	exon	58021895	58021969	.	-	.	ID=exon-XM_036153642.1-8;Parent=rna-XM_036153642.1;Dbxref=GeneID:70827,GenBank:XM_036153642.1,MGI:MGI:1918077;gbkey=mRNA;gene=Trak2;product=trafficking protein%2C kinesin binding 2%2C transcript variant X13;transcript_id=XM_036153642.1;extra_copy_number=0
CM058241.1	Liftoff	exon	58022344	58022474	.	-	.	ID=exon-XM_036153642.1-7;Parent=rna-XM_036153642.1;Dbxref=GeneID:70827,GenBank:XM_036153642.1,MGI:MGI:1918077;gbkey=mRNA;gene=Trak2;product=trafficking protein%2C kinesin binding 2%2C transcript variant X13;transcript_id=XM_036153642.1;extra_copy_number=0
CM058241.1	Liftoff	exon	58024197	58024275	.	-	.	ID=exon-XM_036153642.1-6;Parent=rna-XM_036153642.1;Dbxref=GeneID:70827,GenBank:XM_036153642.1,MGI:MGI:1918077;gbkey=mRNA;gene=Trak2;product=trafficking protein%2C kinesin binding 2%2C transcript variant X13;transcript_id=XM_036153642.1;extra_copy_number=0
CM058241.1	Liftoff	exon	58024803	58025012	.	-	.	ID=exon-XM_036153642.1-5;Parent=rna-XM_036153642.1;Dbxref=GeneID:70827,GenBank:XM_036153642.1,MGI:MGI:1918077;gbkey=mRNA;gene=Trak2;product=trafficking protein%2C kinesin binding 2%2C transcript variant X13;transcript_id=XM_036153642.1;extra_copy_number=0
CM058241.1	Liftoff	exon	58026647	58026763	.	-	.	ID=exon-XM_036153642.1-4;Parent=rna-XM_036153642.1;Dbxref=GeneID:70827,GenBank:XM_036153642.1,MGI:MGI:1918077;gbkey=mRNA;gene=Trak2;product=trafficking protein%2C kinesin binding 2%2C transcript variant X13;transcript_id=XM_036153642.1;extra_copy_number=0
CM058241.1	Liftoff	exon	58029776	58029852	.	-	.	ID=exon-XM_036153642.1-3;Parent=rna-XM_036153642.1;Dbxref=GeneID:70827,GenBank:XM_036153642.1,MGI:MGI:1918077;gbkey=mRNA;gene=Trak2;product=trafficking protein%2C kinesin binding 2%2C transcript variant X13;transcript_id=XM_036153642.1;extra_copy_number=0
CM058241.1	Liftoff	exon	58049376	58049664	.	-	.	ID=exon-XM_036153642.1-2;Parent=rna-XM_036153642.1;Dbxref=GeneID:70827,GenBank:XM_036153642.1,MGI:MGI:1918077;gbkey=mRNA;gene=Trak2;product=trafficking protein%2C kinesin binding 2%2C transcript variant X13;transcript_id=XM_036153642.1;extra_copy_number=0
CM058241.1	Liftoff	exon	58076366	58076620	.	-	.	ID=exon-XM_036153642.1-1;Parent=rna-XM_036153642.1;Dbxref=GeneID:70827,GenBank:XM_036153642.1,MGI:MGI:1918077;gbkey=mRNA;gene=Trak2;product=trafficking protein%2C kinesin binding 2%2C transcript variant X13;transcript_id=XM_036153642.1;extra_copy_number=0
CM058241.1	Liftoff	CDS	58007241	58007302	.	-	.	ID=cds-XP_036009535.1;Parent=rna-XM_036153642.1;Dbxref=GeneID:70827,GenBank:XP_036009535.1,MGI:MGI:1918077;Name=XP_036009535.1;gbkey=CDS;gene=Trak2;product=trafficking kinesin-binding protein 2 isoform X10;protein_id=XP_036009535.1;extra_copy_number=0
CM058241.1	Liftoff	CDS	58011645	58011911	.	-	.	ID=cds-XP_036009535.1;Parent=rna-XM_036153642.1;Dbxref=GeneID:70827,GenBank:XP_036009535.1,MGI:MGI:1918077;Name=XP_036009535.1;gbkey=CDS;gene=Trak2;product=trafficking kinesin-binding protein 2 isoform X10;protein_id=XP_036009535.1;extra_copy_number=0
CM058241.1	Liftoff	CDS	58013072	58013370	.	-	.	ID=cds-XP_036009535.1;Parent=rna-XM_036153642.1;Dbxref=GeneID:70827,GenBank:XP_036009535.1,MGI:MGI:1918077;Name=XP_036009535.1;gbkey=CDS;gene=Trak2;product=trafficking kinesin-binding protein 2 isoform X10;protein_id=XP_036009535.1;extra_copy_number=0
CM058241.1	Liftoff	CDS	58014758	58014958	.	-	.	ID=cds-XP_036009535.1;Parent=rna-XM_036153642.1;Dbxref=GeneID:70827,GenBank:XP_036009535.1,MGI:MGI:1918077;Name=XP_036009535.1;gbkey=CDS;gene=Trak2;product=trafficking kinesin-binding protein 2 isoform X10;protein_id=XP_036009535.1;extra_copy_number=0
CM058241.1	Liftoff	CDS	58015308	58015384	.	-	.	ID=cds-XP_036009535.1;Parent=rna-XM_036153642.1;Dbxref=GeneID:70827,GenBank:XP_036009535.1,MGI:MGI:1918077;Name=XP_036009535.1;gbkey=CDS;gene=Trak2;product=trafficking kinesin-binding protein 2 isoform X10;protein_id=XP_036009535.1;extra_copy_number=0
CM058241.1	Liftoff	CDS	58018809	58018946	.	-	.	ID=cds-XP_036009535.1;Parent=rna-XM_036153642.1;Dbxref=GeneID:70827,GenBank:XP_036009535.1,MGI:MGI:1918077;Name=XP_036009535.1;gbkey=CDS;gene=Trak2;product=trafficking kinesin-binding protein 2 isoform X10;protein_id=XP_036009535.1;extra_copy_number=0
CM058241.1	Liftoff	CDS	58021895	58021969	.	-	.	ID=cds-XP_036009535.1;Parent=rna-XM_036153642.1;Dbxref=GeneID:70827,GenBank:XP_036009535.1,MGI:MGI:1918077;Name=XP_036009535.1;gbkey=CDS;gene=Trak2;product=trafficking kinesin-binding protein 2 isoform X10;protein_id=XP_036009535.1;extra_copy_number=0
CM058241.1	Liftoff	CDS	58022344	58022474	.	-	.	ID=cds-XP_036009535.1;Parent=rna-XM_036153642.1;Dbxref=GeneID:70827,GenBank:XP_036009535.1,MGI:MGI:1918077;Name=XP_036009535.1;gbkey=CDS;gene=Trak2;product=trafficking kinesin-binding protein 2 isoform X10;protein_id=XP_036009535.1;extra_copy_number=0
CM058241.1	Liftoff	CDS	58024197	58024275	.	-	.	ID=cds-XP_036009535.1;Parent=rna-XM_036153642.1;Dbxref=GeneID:70827,GenBank:XP_036009535.1,MGI:MGI:1918077;Name=XP_036009535.1;gbkey=CDS;gene=Trak2;product=trafficking kinesin-binding protein 2 isoform X10;protein_id=XP_036009535.1;extra_copy_number=0
CM058241.1	Liftoff	CDS	58024803	58025012	.	-	.	ID=cds-XP_036009535.1;Parent=rna-XM_036153642.1;Dbxref=GeneID:70827,GenBank:XP_036009535.1,MGI:MGI:1918077;Name=XP_036009535.1;gbkey=CDS;gene=Trak2;product=trafficking kinesin-binding protein 2 isoform X10;protein_id=XP_036009535.1;extra_copy_number=0
CM058241.1	Liftoff	CDS	58026647	58026763	.	-	.	ID=cds-XP_036009535.1;Parent=rna-XM_036153642.1;Dbxref=GeneID:70827,GenBank:XP_036009535.1,MGI:MGI:1918077;Name=XP_036009535.1;gbkey=CDS;gene=Trak2;product=trafficking kinesin-binding protein 2 isoform X10;protein_id=XP_036009535.1;extra_copy_number=0
CM058241.1	Liftoff	CDS	58029776	58029852	.	-	.	ID=cds-XP_036009535.1;Parent=rna-XM_036153642.1;Dbxref=GeneID:70827,GenBank:XP_036009535.1,MGI:MGI:1918077;Name=XP_036009535.1;gbkey=CDS;gene=Trak2;product=trafficking kinesin-binding protein 2 isoform X10;protein_id=XP_036009535.1;extra_copy_number=0
CM058241.1	Liftoff	CDS	58049376	58049466	.	-	.	ID=cds-XP_036009535.1;Parent=rna-XM_036153642.1;Dbxref=GeneID:70827,GenBank:XP_036009535.1,MGI:MGI:1918077;Name=XP_036009535.1;gbkey=CDS;gene=Trak2;product=trafficking kinesin-binding protein 2 isoform X10;protein_id=XP_036009535.1;extra_copy_number=0
CM058241.1	Liftoff	match	58059389	58059820	.	+	.	ID=876b4d2b-e4b3-46f5-9577-1764aa104d41;Target=NG_150030.1 1 432 +;assembly_bases_aln=432;assembly_bases_seq=432;bit_score=805.014;blast_aligner=1;blast_score=432;common_component=0;e_value=0;filter_score=0;for_remapping=2;gap_count=0;hsp_percent_coverage=100;matchable_bases=432;matched_bases=432;num_ident=432;num_mismatch=0;pct_coverage=100;pct_coverage_hiqual=100;pct_identity_gap=100;pct_identity_gapopen_only=100;pct_identity_ungap=100;rank=1;weighted_identity=1;coverage=1.0;sequence_ID=1.0;extra_copy_number=0;copy_num_ID=876b4d2b-e4b3-46f5-9577-1764aa104d41_0
CM058241.1	Liftoff	enhancer	58059489	58059720	.	.	.	ID=id-GeneID:128924252;Dbxref=GeneID:128924252;Note=cis-regulatory module chr1:59013204-59013435 (MGSCv37/mm9 assembly coordinates);experiment=EXISTENCE:reporter gene assay evidence [ECO:0000049][PMID:25872643];function=activates a minimal SCP1 promoter by CapStarr-seq with weak activity in P5424 T cells and NIH3T3 fibroblasts {active_cell/tissue: P5424 T cell | NIH3T3};gbkey=regulatory;regulatory_class=enhancer;coverage=1.0;sequence_ID=1.0;extra_copy_number=0;copy_num_ID=id-GeneID:128924252_0
CM058241.1	Liftoff	biological_region	58059489	58059720	.	+	.	ID=id-GeneID:128924252-2;Dbxref=GeneID:128924252;Name=biological region;gbkey=Region;standard_name=CapStarr-seq enhancer MGSCv37_chr1:59013204-59013435;coverage=1.0;sequence_ID=1.0;extra_copy_number=0;copy_num_ID=id-GeneID:128924252-2_0
CM058241.1	Liftoff	gene	58076651	58098253	.	+	.	ID=gene-Stradb;Dbxref=GeneID:227154,MGI:MGI:2144047;Name=Stradb;description=STE20-related kinase adaptor beta;gbkey=Gene;gene=Stradb;gene_biotype=protein_coding;gene_synonym=Als2cr2,B830008M19,D1Ucla2,ILPIP,ILPIPA,Papk,PRO1038,Syradb;coverage=1.0;sequence_ID=1.0;valid_ORFs=1;extra_copy_number=0;copy_num_ID=gene-Stradb_0
CM058241.1	Liftoff	mRNA	58076651	58098253	.	+	.	ID=rna-NM_172656.6;Parent=gene-Stradb;Dbxref=GeneID:227154,GenBank:NM_172656.6,MGI:MGI:2144047;Name=NM_172656.6;gbkey=mRNA;gene=Stradb;product=STE20-related kinase adaptor beta%2C transcript variant 1;tag=RefSeq Select;transcript_id=NM_172656.6;matches_ref_protein=True;valid_ORF=True;extra_copy_number=0
CM058241.1	Liftoff	exon	58076651	58076979	.	+	.	ID=exon-NM_172656.6-1;Parent=rna-NM_172656.6;Dbxref=GeneID:227154,GenBank:NM_172656.6,MGI:MGI:2144047;gbkey=mRNA;gene=Stradb;product=STE20-related kinase adaptor beta%2C transcript variant 1;tag=RefSeq Select;transcript_id=NM_172656.6;extra_copy_number=0
CM058241.1	Liftoff	exon	58080089	58080195	.	+	.	ID=exon-NM_172656.6-2;Parent=rna-NM_172656.6;Dbxref=GeneID:227154,GenBank:NM_172656.6,MGI:MGI:2144047;gbkey=mRNA;gene=Stradb;product=STE20-related kinase adaptor beta%2C transcript variant 1;tag=RefSeq Select;transcript_id=NM_172656.6;extra_copy_number=0
CM058241.1	Liftoff	exon	58083064	58083144	.	+	.	ID=exon-NM_172656.6-3;Parent=rna-NM_172656.6;Dbxref=GeneID:227154,GenBank:NM_172656.6,MGI:MGI:2144047;gbkey=mRNA;gene=Stradb;product=STE20-related kinase adaptor beta%2C transcript variant 1;tag=RefSeq Select;transcript_id=NM_172656.6;extra_copy_number=0
CM058241.1	Liftoff	exon	58088419	58088518	.	+	.	ID=exon-NM_172656.6-4;Parent=rna-NM_172656.6;Dbxref=GeneID:227154,GenBank:NM_172656.6,MGI:MGI:2144047;gbkey=mRNA;gene=Stradb;product=STE20-related kinase adaptor beta%2C transcript variant 1;tag=RefSeq Select;transcript_id=NM_172656.6;extra_copy_number=0
CM058241.1	Liftoff	exon	58091636	58091757	.	+	.	ID=exon-NM_172656.6-5;Parent=rna-NM_172656.6;Dbxref=GeneID:227154,GenBank:NM_172656.6,MGI:MGI:2144047;gbkey=mRNA;gene=Stradb;product=STE20-related kinase adaptor beta%2C transcript variant 1;tag=RefSeq Select;transcript_id=NM_172656.6;extra_copy_number=0
CM058241.1	Liftoff	exon	58092820	58092928	.	+	.	ID=exon-NM_172656.6-6;Parent=rna-NM_172656.6;Dbxref=GeneID:227154,GenBank:NM_172656.6,MGI:MGI:2144047;gbkey=mRNA;gene=Stradb;product=STE20-related kinase adaptor beta%2C transcript variant 1;tag=RefSeq Select;transcript_id=NM_172656.6;extra_copy_number=0
CM058241.1	Liftoff	exon	58094143	58094266	.	+	.	ID=exon-NM_172656.6-7;Parent=rna-NM_172656.6;Dbxref=GeneID:227154,GenBank:NM_172656.6,MGI:MGI:2144047;gbkey=mRNA;gene=Stradb;product=STE20-related kinase adaptor beta%2C transcript variant 1;tag=RefSeq Select;transcript_id=NM_172656.6;extra_copy_number=0
CM058241.1	Liftoff	exon	58095334	58095505	.	+	.	ID=exon-NM_172656.6-8;Parent=rna-NM_172656.6;Dbxref=GeneID:227154,GenBank:NM_172656.6,MGI:MGI:2144047;gbkey=mRNA;gene=Stradb;product=STE20-related kinase adaptor beta%2C transcript variant 1;tag=RefSeq Select;transcript_id=NM_172656.6;extra_copy_number=0
CM058241.1	Liftoff	exon	58095781	58095885	.	+	.	ID=exon-NM_172656.6-9;Parent=rna-NM_172656.6;Dbxref=GeneID:227154,GenBank:NM_172656.6,MGI:MGI:2144047;gbkey=mRNA;gene=Stradb;product=STE20-related kinase adaptor beta%2C transcript variant 1;tag=RefSeq Select;transcript_id=NM_172656.6;extra_copy_number=0
CM058241.1	Liftoff	exon	58096023	58096267	.	+	.	ID=exon-NM_172656.6-10;Parent=rna-NM_172656.6;Dbxref=GeneID:227154,GenBank:NM_172656.6,MGI:MGI:2144047;gbkey=mRNA;gene=Stradb;product=STE20-related kinase adaptor beta%2C transcript variant 1;tag=RefSeq Select;transcript_id=NM_172656.6;extra_copy_number=0
CM058241.1	Liftoff	exon	58096691	58096733	.	+	.	ID=exon-NM_172656.6-11;Parent=rna-NM_172656.6;Dbxref=GeneID:227154,GenBank:NM_172656.6,MGI:MGI:2144047;gbkey=mRNA;gene=Stradb;product=STE20-related kinase adaptor beta%2C transcript variant 1;tag=RefSeq Select;transcript_id=NM_172656.6;extra_copy_number=0
CM058241.1	Liftoff	exon	58097424	58098253	.	+	.	ID=exon-NM_172656.6-12;Parent=rna-NM_172656.6;Dbxref=GeneID:227154,GenBank:NM_172656.6,MGI:MGI:2144047;gbkey=mRNA;gene=Stradb;product=STE20-related kinase adaptor beta%2C transcript variant 1;tag=RefSeq Select;transcript_id=NM_172656.6;extra_copy_number=0
CM058241.1	Liftoff	CDS	58080184	58080195	.	+	.	ID=cds-NP_766244.4;Parent=rna-NM_172656.6;Dbxref=CCDS:CCDS14981.1,GeneID:227154,GenBank:NP_766244.4,MGI:MGI:2144047;Name=NP_766244.4;gbkey=CDS;gene=Stradb;product=STE20-related kinase adapter protein beta;protein_id=NP_766244.4;tag=RefSeq Select;extra_copy_number=0
CM058241.1	Liftoff	CDS	58083064	58083144	.	+	.	ID=cds-NP_766244.4;Parent=rna-NM_172656.6;Dbxref=CCDS:CCDS14981.1,GeneID:227154,GenBank:NP_766244.4,MGI:MGI:2144047;Name=NP_766244.4;gbkey=CDS;gene=Stradb;product=STE20-related kinase adapter protein beta;protein_id=NP_766244.4;tag=RefSeq Select;extra_copy_number=0
CM058241.1	Liftoff	CDS	58088419	58088518	.	+	.	ID=cds-NP_766244.4;Parent=rna-NM_172656.6;Dbxref=CCDS:CCDS14981.1,GeneID:227154,GenBank:NP_766244.4,MGI:MGI:2144047;Name=NP_766244.4;gbkey=CDS;gene=Stradb;product=STE20-related kinase adapter protein beta;protein_id=NP_766244.4;tag=RefSeq Select;extra_copy_number=0
CM058241.1	Liftoff	CDS	58091636	58091757	.	+	.	ID=cds-NP_766244.4;Parent=rna-NM_172656.6;Dbxref=CCDS:CCDS14981.1,GeneID:227154,GenBank:NP_766244.4,MGI:MGI:2144047;Name=NP_766244.4;gbkey=CDS;gene=Stradb;product=STE20-related kinase adapter protein beta;protein_id=NP_766244.4;tag=RefSeq Select;extra_copy_number=0
CM058241.1	Liftoff	CDS	58092820	58092928	.	+	.	ID=cds-NP_766244.4;Parent=rna-NM_172656.6;Dbxref=CCDS:CCDS14981.1,GeneID:227154,GenBank:NP_766244.4,MGI:MGI:2144047;Name=NP_766244.4;gbkey=CDS;gene=Stradb;product=STE20-related kinase adapter protein beta;protein_id=NP_766244.4;tag=RefSeq Select;extra_copy_number=0
CM058241.1	Liftoff	CDS	58094143	58094266	.	+	.	ID=cds-NP_766244.4;Parent=rna-NM_172656.6;Dbxref=CCDS:CCDS14981.1,GeneID:227154,GenBank:NP_766244.4,MGI:MGI:2144047;Name=NP_766244.4;gbkey=CDS;gene=Stradb;product=STE20-related kinase adapter protein beta;protein_id=NP_766244.4;tag=RefSeq Select;extra_copy_number=0
CM058241.1	Liftoff	CDS	58095334	58095505	.	+	.	ID=cds-NP_766244.4;Parent=rna-NM_172656.6;Dbxref=CCDS:CCDS14981.1,GeneID:227154,GenBank:NP_766244.4,MGI:MGI:2144047;Name=NP_766244.4;gbkey=CDS;gene=Stradb;product=STE20-related kinase adapter protein beta;protein_id=NP_766244.4;tag=RefSeq Select;extra_copy_number=0
CM058241.1	Liftoff	CDS	58095781	58095885	.	+	.	ID=cds-NP_766244.4;Parent=rna-NM_172656.6;Dbxref=CCDS:CCDS14981.1,GeneID:227154,GenBank:NP_766244.4,MGI:MGI:2144047;Name=NP_766244.4;gbkey=CDS;gene=Stradb;product=STE20-related kinase adapter protein beta;protein_id=NP_766244.4;tag=RefSeq Select;extra_copy_number=0
CM058241.1	Liftoff	CDS	58096023	58096267	.	+	.	ID=cds-NP_766244.4;Parent=rna-NM_172656.6;Dbxref=CCDS:CCDS14981.1,GeneID:227154,GenBank:NP_766244.4,MGI:MGI:2144047;Name=NP_766244.4;gbkey=CDS;gene=Stradb;product=STE20-related kinase adapter protein beta;protein_id=NP_766244.4;tag=RefSeq Select;extra_copy_number=0
CM058241.1	Liftoff	CDS	58096691	58096733	.	+	.	ID=cds-NP_766244.4;Parent=rna-NM_172656.6;Dbxref=CCDS:CCDS14981.1,GeneID:227154,GenBank:NP_766244.4,MGI:MGI:2144047;Name=NP_766244.4;gbkey=CDS;gene=Stradb;product=STE20-related kinase adapter protein beta;protein_id=NP_766244.4;tag=RefSeq Select;extra_copy_number=0
CM058241.1	Liftoff	CDS	58097424	58097567	.	+	.	ID=cds-NP_766244.4;Parent=rna-NM_172656.6;Dbxref=CCDS:CCDS14981.1,GeneID:227154,GenBank:NP_766244.4,MGI:MGI:2144047;Name=NP_766244.4;gbkey=CDS;gene=Stradb;product=STE20-related kinase adapter protein beta;protein_id=NP_766244.4;tag=RefSeq Select;extra_copy_number=0
CM058241.1	Liftoff	transcript	58076651	58098253	.	+	.	ID=rna-NR_151686.1;Parent=gene-Stradb;Dbxref=GeneID:227154,GenBank:NR_151686.1,MGI:MGI:2144047;Name=NR_151686.1;gbkey=misc_RNA;gene=Stradb;product=STE20-related kinase adaptor beta%2C transcript variant 2;transcript_id=NR_151686.1;extra_copy_number=0
CM058241.1	Liftoff	exon	58076651	58076979	.	+	.	ID=exon-NR_151686.1-1;Parent=rna-NR_151686.1;Dbxref=GeneID:227154,GenBank:NR_151686.1,MGI:MGI:2144047;gbkey=misc_RNA;gene=Stradb;product=STE20-related kinase adaptor beta%2C transcript variant 2;transcript_id=NR_151686.1;extra_copy_number=0
CM058241.1	Liftoff	exon	58080089	58080195	.	+	.	ID=exon-NR_151686.1-2;Parent=rna-NR_151686.1;Dbxref=GeneID:227154,GenBank:NR_151686.1,MGI:MGI:2144047;gbkey=misc_RNA;gene=Stradb;product=STE20-related kinase adaptor beta%2C transcript variant 2;transcript_id=NR_151686.1;extra_copy_number=0
CM058241.1	Liftoff	exon	58083064	58083144	.	+	.	ID=exon-NR_151686.1-3;Parent=rna-NR_151686.1;Dbxref=GeneID:227154,GenBank:NR_151686.1,MGI:MGI:2144047;gbkey=misc_RNA;gene=Stradb;product=STE20-related kinase adaptor beta%2C transcript variant 2;transcript_id=NR_151686.1;extra_copy_number=0
CM058241.1	Liftoff	exon	58088419	58088518	.	+	.	ID=exon-NR_151686.1-4;Parent=rna-NR_151686.1;Dbxref=GeneID:227154,GenBank:NR_151686.1,MGI:MGI:2144047;gbkey=misc_RNA;gene=Stradb;product=STE20-related kinase adaptor beta%2C transcript variant 2;transcript_id=NR_151686.1;extra_copy_number=0
CM058241.1	Liftoff	exon	58091636	58091757	.	+	.	ID=exon-NR_151686.1-5;Parent=rna-NR_151686.1;Dbxref=GeneID:227154,GenBank:NR_151686.1,MGI:MGI:2144047;gbkey=misc_RNA;gene=Stradb;product=STE20-related kinase adaptor beta%2C transcript variant 2;transcript_id=NR_151686.1;extra_copy_number=0
CM058241.1	Liftoff	exon	58092820	58092928	.	+	.	ID=exon-NR_151686.1-6;Parent=rna-NR_151686.1;Dbxref=GeneID:227154,GenBank:NR_151686.1,MGI:MGI:2144047;gbkey=misc_RNA;gene=Stradb;product=STE20-related kinase adaptor beta%2C transcript variant 2;transcript_id=NR_151686.1;extra_copy_number=0
CM058241.1	Liftoff	exon	58094143	58094266	.	+	.	ID=exon-NR_151686.1-7;Parent=rna-NR_151686.1;Dbxref=GeneID:227154,GenBank:NR_151686.1,MGI:MGI:2144047;gbkey=misc_RNA;gene=Stradb;product=STE20-related kinase adaptor beta%2C transcript variant 2;transcript_id=NR_151686.1;extra_copy_number=0
CM058241.1	Liftoff	exon	58095781	58095885	.	+	.	ID=exon-NR_151686.1-8;Parent=rna-NR_151686.1;Dbxref=GeneID:227154,GenBank:NR_151686.1,MGI:MGI:2144047;gbkey=misc_RNA;gene=Stradb;product=STE20-related kinase adaptor beta%2C transcript variant 2;transcript_id=NR_151686.1;extra_copy_number=0
CM058241.1	Liftoff	exon	58096023	58096267	.	+	.	ID=exon-NR_151686.1-9;Parent=rna-NR_151686.1;Dbxref=GeneID:227154,GenBank:NR_151686.1,MGI:MGI:2144047;gbkey=misc_RNA;gene=Stradb;product=STE20-related kinase adaptor beta%2C transcript variant 2;transcript_id=NR_151686.1;extra_copy_number=0
CM058241.1	Liftoff	exon	58096691	58096733	.	+	.	ID=exon-NR_151686.1-10;Parent=rna-NR_151686.1;Dbxref=GeneID:227154,GenBank:NR_151686.1,MGI:MGI:2144047;gbkey=misc_RNA;gene=Stradb;product=STE20-related kinase adaptor beta%2C transcript variant 2;transcript_id=NR_151686.1;extra_copy_number=0
CM058241.1	Liftoff	exon	58097424	58098253	.	+	.	ID=exon-NR_151686.1-11;Parent=rna-NR_151686.1;Dbxref=GeneID:227154,GenBank:NR_151686.1,MGI:MGI:2144047;gbkey=misc_RNA;gene=Stradb;product=STE20-related kinase adaptor beta%2C transcript variant 2;transcript_id=NR_151686.1;extra_copy_number=0
CM058241.1	Liftoff	gene	58100247	58199471	.	-	.	ID=gene-C2cd6;Dbxref=GeneID:73463,MGI:MGI:1920713;Name=C2cd6;description=C2 calcium dependent domain containing 6;gbkey=Gene;gene=C2cd6;gene_biotype=protein_coding;gene_synonym=1700052H20Rik,4930408G06Rik,Als2cr11,Als2cr11b,C2cd6b,Gm33589;coverage=1.0;sequence_ID=0.937;valid_ORFs=9;extra_copy_number=0;copy_num_ID=gene-C2cd6_0
CM058241.1	Liftoff	mRNA	58100247	58199240	.	-	.	ID=rna-NM_026600.1;Parent=gene-C2cd6;Dbxref=GeneID:73463,GenBank:NM_026600.1,MGI:MGI:1920713;Name=NM_026600.1;gbkey=mRNA;gene=C2cd6;product=C2 calcium dependent domain containing 6%2C transcript variant 1;tag=RefSeq Select;transcript_id=NM_026600.1;matches_ref_protein=False;valid_ORF=True;extra_copy_number=0
CM058241.1	Liftoff	exon	58100247	58100732	.	-	.	ID=exon-NM_026600.1-19;Parent=rna-NM_026600.1;Dbxref=GeneID:73463,GenBank:NM_026600.1,MGI:MGI:1920713;gbkey=mRNA;gene=C2cd6;product=C2 calcium dependent domain containing 6%2C transcript variant 1;tag=RefSeq Select;transcript_id=NM_026600.1;extra_copy_number=0
CM058241.1	Liftoff	exon	58106359	58112154	.	-	.	ID=exon-NM_026600.1-18;Parent=rna-NM_026600.1;Dbxref=GeneID:73463,GenBank:NM_026600.1,MGI:MGI:1920713;gbkey=mRNA;gene=C2cd6;product=C2 calcium dependent domain containing 6%2C transcript variant 1;tag=RefSeq Select;transcript_id=NM_026600.1;extra_copy_number=0
CM058241.1	Liftoff	exon	58114409	58114483	.	-	.	ID=exon-NM_026600.1-17;Parent=rna-NM_026600.1;Dbxref=GeneID:73463,GenBank:NM_026600.1,MGI:MGI:1920713;gbkey=mRNA;gene=C2cd6;product=C2 calcium dependent domain containing 6%2C transcript variant 1;tag=RefSeq Select;transcript_id=NM_026600.1;extra_copy_number=0
CM058241.1	Liftoff	exon	58116974	58117036	.	-	.	ID=exon-NM_026600.1-16;Parent=rna-NM_026600.1;Dbxref=GeneID:73463,GenBank:NM_026600.1,MGI:MGI:1920713;gbkey=mRNA;gene=C2cd6;product=C2 calcium dependent domain containing 6%2C transcript variant 1;tag=RefSeq Select;transcript_id=NM_026600.1;extra_copy_number=0
CM058241.1	Liftoff	exon	58123090	58123151	.	-	.	ID=exon-NM_026600.1-15;Parent=rna-NM_026600.1;Dbxref=GeneID:73463,GenBank:NM_026600.1,MGI:MGI:1920713;gbkey=mRNA;gene=C2cd6;product=C2 calcium dependent domain containing 6%2C transcript variant 1;tag=RefSeq Select;transcript_id=NM_026600.1;extra_copy_number=0
CM058241.1	Liftoff	exon	58127219	58127255	.	-	.	ID=exon-NM_026600.1-14;Parent=rna-NM_026600.1;Dbxref=GeneID:73463,GenBank:NM_026600.1,MGI:MGI:1920713;gbkey=mRNA;gene=C2cd6;product=C2 calcium dependent domain containing 6%2C transcript variant 1;tag=RefSeq Select;transcript_id=NM_026600.1;extra_copy_number=0
CM058241.1	Liftoff	exon	58155339	58155626	.	-	.	ID=exon-NM_026600.1-13;Parent=rna-NM_026600.1;Dbxref=GeneID:73463,GenBank:NM_026600.1,MGI:MGI:1920713;gbkey=mRNA;gene=C2cd6;product=C2 calcium dependent domain containing 6%2C transcript variant 1;tag=RefSeq Select;transcript_id=NM_026600.1;extra_copy_number=0
CM058241.1	Liftoff	exon	58156837	58156874	.	-	.	ID=exon-NM_026600.1-12;Parent=rna-NM_026600.1;Dbxref=GeneID:73463,GenBank:NM_026600.1,MGI:MGI:1920713;gbkey=mRNA;gene=C2cd6;product=C2 calcium dependent domain containing 6%2C transcript variant 1;tag=RefSeq Select;transcript_id=NM_026600.1;extra_copy_number=0
CM058241.1	Liftoff	exon	58162999	58163062	.	-	.	ID=exon-NM_026600.1-11;Parent=rna-NM_026600.1;Dbxref=GeneID:73463,GenBank:NM_026600.1,MGI:MGI:1920713;gbkey=mRNA;gene=C2cd6;product=C2 calcium dependent domain containing 6%2C transcript variant 1;tag=RefSeq Select;transcript_id=NM_026600.1;extra_copy_number=0
CM058241.1	Liftoff	exon	58164915	58165020	.	-	.	ID=exon-NM_026600.1-10;Parent=rna-NM_026600.1;Dbxref=GeneID:73463,GenBank:NM_026600.1,MGI:MGI:1920713;gbkey=mRNA;gene=C2cd6;product=C2 calcium dependent domain containing 6%2C transcript variant 1;tag=RefSeq Select;transcript_id=NM_026600.1;extra_copy_number=0
CM058241.1	Liftoff	exon	58166739	58166873	.	-	.	ID=exon-NM_026600.1-9;Parent=rna-NM_026600.1;Dbxref=GeneID:73463,GenBank:NM_026600.1,MGI:MGI:1920713;gbkey=mRNA;gene=C2cd6;product=C2 calcium dependent domain containing 6%2C transcript variant 1;tag=RefSeq Select;transcript_id=NM_026600.1;extra_copy_number=0
CM058241.1	Liftoff	exon	58170493	58170572	.	-	.	ID=exon-NM_026600.1-8;Parent=rna-NM_026600.1;Dbxref=GeneID:73463,GenBank:NM_026600.1,MGI:MGI:1920713;gbkey=mRNA;gene=C2cd6;product=C2 calcium dependent domain containing 6%2C transcript variant 1;tag=RefSeq Select;transcript_id=NM_026600.1;extra_copy_number=0
CM058241.1	Liftoff	exon	58172120	58172188	.	-	.	ID=exon-NM_026600.1-7;Parent=rna-NM_026600.1;Dbxref=GeneID:73463,GenBank:NM_026600.1,MGI:MGI:1920713;gbkey=mRNA;gene=C2cd6;product=C2 calcium dependent domain containing 6%2C transcript variant 1;tag=RefSeq Select;transcript_id=NM_026600.1;extra_copy_number=0
CM058241.1	Liftoff	exon	58173026	58173070	.	-	.	ID=exon-NM_026600.1-6;Parent=rna-NM_026600.1;Dbxref=GeneID:73463,GenBank:NM_026600.1,MGI:MGI:1920713;gbkey=mRNA;gene=C2cd6;product=C2 calcium dependent domain containing 6%2C transcript variant 1;tag=RefSeq Select;transcript_id=NM_026600.1;extra_copy_number=0
CM058241.1	Liftoff	exon	58174060	58174185	.	-	.	ID=exon-NM_026600.1-5;Parent=rna-NM_026600.1;Dbxref=GeneID:73463,GenBank:NM_026600.1,MGI:MGI:1920713;gbkey=mRNA;gene=C2cd6;product=C2 calcium dependent domain containing 6%2C transcript variant 1;tag=RefSeq Select;transcript_id=NM_026600.1;extra_copy_number=0
CM058241.1	Liftoff	exon	58179342	58179487	.	-	.	ID=exon-NM_026600.1-4;Parent=rna-NM_026600.1;Dbxref=GeneID:73463,GenBank:NM_026600.1,MGI:MGI:1920713;gbkey=mRNA;gene=C2cd6;product=C2 calcium dependent domain containing 6%2C transcript variant 1;tag=RefSeq Select;transcript_id=NM_026600.1;extra_copy_number=0
CM058241.1	Liftoff	exon	58181016	58181067	.	-	.	ID=exon-NM_026600.1-3;Parent=rna-NM_026600.1;Dbxref=GeneID:73463,GenBank:NM_026600.1,MGI:MGI:1920713;gbkey=mRNA;gene=C2cd6;product=C2 calcium dependent domain containing 6%2C transcript variant 1;tag=RefSeq Select;transcript_id=NM_026600.1;extra_copy_number=0
CM058241.1	Liftoff	exon	58182230	58182316	.	-	.	ID=exon-NM_026600.1-2;Parent=rna-NM_026600.1;Dbxref=GeneID:73463,GenBank:NM_026600.1,MGI:MGI:1920713;gbkey=mRNA;gene=C2cd6;product=C2 calcium dependent domain containing 6%2C transcript variant 1;tag=RefSeq Select;transcript_id=NM_026600.1;extra_copy_number=0
CM058241.1	Liftoff	exon	58198845	58199240	.	-	.	ID=exon-NM_026600.1-1;Parent=rna-NM_026600.1;Dbxref=GeneID:73463,GenBank:NM_026600.1,MGI:MGI:1920713;gbkey=mRNA;gene=C2cd6;product=C2 calcium dependent domain containing 6%2C transcript variant 1;tag=RefSeq Select;transcript_id=NM_026600.1;extra_copy_number=0
CM058241.1	Liftoff	CDS	58100394	58100732	.	-	.	ID=cds-NP_080876.1;Parent=rna-NM_026600.1;Dbxref=CCDS:CCDS87833.1,GeneID:73463,GenBank:NP_080876.1,MGI:MGI:1920713;Name=NP_080876.1;Note=isoform 1 is encoded by transcript variant 1;gbkey=CDS;gene=C2cd6;product=cation channel sperm-associated targeting subunit tau isoform 1;protein_id=NP_080876.1;tag=RefSeq Select;extra_copy_number=0
CM058241.1	Liftoff	CDS	58106359	58112154	.	-	.	ID=cds-NP_080876.1;Parent=rna-NM_026600.1;Dbxref=CCDS:CCDS87833.1,GeneID:73463,GenBank:NP_080876.1,MGI:MGI:1920713;Name=NP_080876.1;Note=isoform 1 is encoded by transcript variant 1;gbkey=CDS;gene=C2cd6;product=cation channel sperm-associated targeting subunit tau isoform 1;protein_id=NP_080876.1;tag=RefSeq Select;extra_copy_number=0
CM058241.1	Liftoff	CDS	58114409	58114483	.	-	.	ID=cds-NP_080876.1;Parent=rna-NM_026600.1;Dbxref=CCDS:CCDS87833.1,GeneID:73463,GenBank:NP_080876.1,MGI:MGI:1920713;Name=NP_080876.1;Note=isoform 1 is encoded by transcript variant 1;gbkey=CDS;gene=C2cd6;product=cation channel sperm-associated targeting subunit tau isoform 1;protein_id=NP_080876.1;tag=RefSeq Select;extra_copy_number=0
CM058241.1	Liftoff	CDS	58116974	58117036	.	-	.	ID=cds-NP_080876.1;Parent=rna-NM_026600.1;Dbxref=CCDS:CCDS87833.1,GeneID:73463,GenBank:NP_080876.1,MGI:MGI:1920713;Name=NP_080876.1;Note=isoform 1 is encoded by transcript variant 1;gbkey=CDS;gene=C2cd6;product=cation channel sperm-associated targeting subunit tau isoform 1;protein_id=NP_080876.1;tag=RefSeq Select;extra_copy_number=0
CM058241.1	Liftoff	CDS	58123090	58123151	.	-	.	ID=cds-NP_080876.1;Parent=rna-NM_026600.1;Dbxref=CCDS:CCDS87833.1,GeneID:73463,GenBank:NP_080876.1,MGI:MGI:1920713;Name=NP_080876.1;Note=isoform 1 is encoded by transcript variant 1;gbkey=CDS;gene=C2cd6;product=cation channel sperm-associated targeting subunit tau isoform 1;protein_id=NP_080876.1;tag=RefSeq Select;extra_copy_number=0
CM058241.1	Liftoff	CDS	58127219	58127255	.	-	.	ID=cds-NP_080876.1;Parent=rna-NM_026600.1;Dbxref=CCDS:CCDS87833.1,GeneID:73463,GenBank:NP_080876.1,MGI:MGI:1920713;Name=NP_080876.1;Note=isoform 1 is encoded by transcript variant 1;gbkey=CDS;gene=C2cd6;product=cation channel sperm-associated targeting subunit tau isoform 1;protein_id=NP_080876.1;tag=RefSeq Select;extra_copy_number=0
CM058241.1	Liftoff	CDS	58155339	58155626	.	-	.	ID=cds-NP_080876.1;Parent=rna-NM_026600.1;Dbxref=CCDS:CCDS87833.1,GeneID:73463,GenBank:NP_080876.1,MGI:MGI:1920713;Name=NP_080876.1;Note=isoform 1 is encoded by transcript variant 1;gbkey=CDS;gene=C2cd6;product=cation channel sperm-associated targeting subunit tau isoform 1;protein_id=NP_080876.1;tag=RefSeq Select;extra_copy_number=0
CM058241.1	Liftoff	CDS	58156837	58156874	.	-	.	ID=cds-NP_080876.1;Parent=rna-NM_026600.1;Dbxref=CCDS:CCDS87833.1,GeneID:73463,GenBank:NP_080876.1,MGI:MGI:1920713;Name=NP_080876.1;Note=isoform 1 is encoded by transcript variant 1;gbkey=CDS;gene=C2cd6;product=cation channel sperm-associated targeting subunit tau isoform 1;protein_id=NP_080876.1;tag=RefSeq Select;extra_copy_number=0
CM058241.1	Liftoff	CDS	58162999	58163062	.	-	.	ID=cds-NP_080876.1;Parent=rna-NM_026600.1;Dbxref=CCDS:CCDS87833.1,GeneID:73463,GenBank:NP_080876.1,MGI:MGI:1920713;Name=NP_080876.1;Note=isoform 1 is encoded by transcript variant 1;gbkey=CDS;gene=C2cd6;product=cation channel sperm-associated targeting subunit tau isoform 1;protein_id=NP_080876.1;tag=RefSeq Select;extra_copy_number=0
CM058241.1	Liftoff	CDS	58164915	58165020	.	-	.	ID=cds-NP_080876.1;Parent=rna-NM_026600.1;Dbxref=CCDS:CCDS87833.1,GeneID:73463,GenBank:NP_080876.1,MGI:MGI:1920713;Name=NP_080876.1;Note=isoform 1 is encoded by transcript variant 1;gbkey=CDS;gene=C2cd6;product=cation channel sperm-associated targeting subunit tau isoform 1;protein_id=NP_080876.1;tag=RefSeq Select;extra_copy_number=0
CM058241.1	Liftoff	CDS	58166739	58166873	.	-	.	ID=cds-NP_080876.1;Parent=rna-NM_026600.1;Dbxref=CCDS:CCDS87833.1,GeneID:73463,GenBank:NP_080876.1,MGI:MGI:1920713;Name=NP_080876.1;Note=isoform 1 is encoded by transcript variant 1;gbkey=CDS;gene=C2cd6;product=cation channel sperm-associated targeting subunit tau isoform 1;protein_id=NP_080876.1;tag=RefSeq Select;extra_copy_number=0
CM058241.1	Liftoff	CDS	58170493	58170572	.	-	.	ID=cds-NP_080876.1;Parent=rna-NM_026600.1;Dbxref=CCDS:CCDS87833.1,GeneID:73463,GenBank:NP_080876.1,MGI:MGI:1920713;Name=NP_080876.1;Note=isoform 1 is encoded by transcript variant 1;gbkey=CDS;gene=C2cd6;product=cation channel sperm-associated targeting subunit tau isoform 1;protein_id=NP_080876.1;tag=RefSeq Select;extra_copy_number=0
CM058241.1	Liftoff	CDS	58172120	58172188	.	-	.	ID=cds-NP_080876.1;Parent=rna-NM_026600.1;Dbxref=CCDS:CCDS87833.1,GeneID:73463,GenBank:NP_080876.1,MGI:MGI:1920713;Name=NP_080876.1;Note=isoform 1 is encoded by transcript variant 1;gbkey=CDS;gene=C2cd6;product=cation channel sperm-associated targeting subunit tau isoform 1;protein_id=NP_080876.1;tag=RefSeq Select;extra_copy_number=0
CM058241.1	Liftoff	CDS	58173026	58173070	.	-	.	ID=cds-NP_080876.1;Parent=rna-NM_026600.1;Dbxref=CCDS:CCDS87833.1,GeneID:73463,GenBank:NP_080876.1,MGI:MGI:1920713;Name=NP_080876.1;Note=isoform 1 is encoded by transcript variant 1;gbkey=CDS;gene=C2cd6;product=cation channel sperm-associated targeting subunit tau isoform 1;protein_id=NP_080876.1;tag=RefSeq Select;extra_copy_number=0
CM058241.1	Liftoff	CDS	58174060	58174185	.	-	.	ID=cds-NP_080876.1;Parent=rna-NM_026600.1;Dbxref=CCDS:CCDS87833.1,GeneID:73463,GenBank:NP_080876.1,MGI:MGI:1920713;Name=NP_080876.1;Note=isoform 1 is encoded by transcript variant 1;gbkey=CDS;gene=C2cd6;product=cation channel sperm-associated targeting subunit tau isoform 1;protein_id=NP_080876.1;tag=RefSeq Select;extra_copy_number=0
CM058241.1	Liftoff	CDS	58179342	58179487	.	-	.	ID=cds-NP_080876.1;Parent=rna-NM_026600.1;Dbxref=CCDS:CCDS87833.1,GeneID:73463,GenBank:NP_080876.1,MGI:MGI:1920713;Name=NP_080876.1;Note=isoform 1 is encoded by transcript variant 1;gbkey=CDS;gene=C2cd6;product=cation channel sperm-associated targeting subunit tau isoform 1;protein_id=NP_080876.1;tag=RefSeq Select;extra_copy_number=0
CM058241.1	Liftoff	CDS	58181016	58181067	.	-	.	ID=cds-NP_080876.1;Parent=rna-NM_026600.1;Dbxref=CCDS:CCDS87833.1,GeneID:73463,GenBank:NP_080876.1,MGI:MGI:1920713;Name=NP_080876.1;Note=isoform 1 is encoded by transcript variant 1;gbkey=CDS;gene=C2cd6;product=cation channel sperm-associated targeting subunit tau isoform 1;protein_id=NP_080876.1;tag=RefSeq Select;extra_copy_number=0
CM058241.1	Liftoff	CDS	58182230	58182316	.	-	.	ID=cds-NP_080876.1;Parent=rna-NM_026600.1;Dbxref=CCDS:CCDS87833.1,GeneID:73463,GenBank:NP_080876.1,MGI:MGI:1920713;Name=NP_080876.1;Note=isoform 1 is encoded by transcript variant 1;gbkey=CDS;gene=C2cd6;product=cation channel sperm-associated targeting subunit tau isoform 1;protein_id=NP_080876.1;tag=RefSeq Select;extra_copy_number=0
CM058241.1	Liftoff	CDS	58198845	58199207	.	-	.	ID=cds-NP_080876.1;Parent=rna-NM_026600.1;Dbxref=CCDS:CCDS87833.1,GeneID:73463,GenBank:NP_080876.1,MGI:MGI:1920713;Name=NP_080876.1;Note=isoform 1 is encoded by transcript variant 1;gbkey=CDS;gene=C2cd6;product=cation channel sperm-associated targeting subunit tau isoform 1;protein_id=NP_080876.1;tag=RefSeq Select;extra_copy_number=0
CM058241.1	Liftoff	mRNA	58100253	58127265	.	-	.	ID=rna-XM_011238634.3;Parent=gene-C2cd6;Dbxref=GeneID:73463,GenBank:XM_011238634.3,MGI:MGI:1920713;Name=XM_011238634.3;gbkey=mRNA;gene=C2cd6;model_evidence=Supporting evidence includes similarity to: 2 mRNAs%2C 1 EST%2C 1 Protein%2C 18 long SRA reads%2C and 99%25 coverage of the annotated genomic feature by RNAseq alignments%2C including 1 sample with support for all annotated introns;product=C2 calcium dependent domain containing 6%2C transcript variant X1;transcript_id=XM_011238634.3;matches_ref_protein=False;valid_ORF=True;extra_copy_number=0
CM058241.1	Liftoff	exon	58100253	58100732	.	-	.	ID=exon-XM_011238634.3-7;Parent=rna-XM_011238634.3;Dbxref=GeneID:73463,GenBank:XM_011238634.3,MGI:MGI:1920713;gbkey=mRNA;gene=C2cd6;product=C2 calcium dependent domain containing 6%2C transcript variant X1;transcript_id=XM_011238634.3;extra_copy_number=0
CM058241.1	Liftoff	exon	58106359	58109755	.	-	.	ID=exon-XM_011238634.3-6;Parent=rna-XM_011238634.3;Dbxref=GeneID:73463,GenBank:XM_011238634.3,MGI:MGI:1920713;gbkey=mRNA;gene=C2cd6;product=C2 calcium dependent domain containing 6%2C transcript variant X1;transcript_id=XM_011238634.3;extra_copy_number=0
CM058241.1	Liftoff	exon	58109804	58112154	.	-	.	ID=exon-XM_011238634.3-5;Parent=rna-XM_011238634.3;Dbxref=GeneID:73463,GenBank:XM_011238634.3,MGI:MGI:1920713;gbkey=mRNA;gene=C2cd6;product=C2 calcium dependent domain containing 6%2C transcript variant X1;transcript_id=XM_011238634.3;extra_copy_number=0
CM058241.1	Liftoff	exon	58114409	58114483	.	-	.	ID=exon-XM_011238634.3-4;Parent=rna-XM_011238634.3;Dbxref=GeneID:73463,GenBank:XM_011238634.3,MGI:MGI:1920713;gbkey=mRNA;gene=C2cd6;product=C2 calcium dependent domain containing 6%2C transcript variant X1;transcript_id=XM_011238634.3;extra_copy_number=0
CM058241.1	Liftoff	exon	58116974	58117036	.	-	.	ID=exon-XM_011238634.3-3;Parent=rna-XM_011238634.3;Dbxref=GeneID:73463,GenBank:XM_011238634.3,MGI:MGI:1920713;gbkey=mRNA;gene=C2cd6;product=C2 calcium dependent domain containing 6%2C transcript variant X1;transcript_id=XM_011238634.3;extra_copy_number=0
CM058241.1	Liftoff	exon	58123090	58123151	.	-	.	ID=exon-XM_011238634.3-2;Parent=rna-XM_011238634.3;Dbxref=GeneID:73463,GenBank:XM_011238634.3,MGI:MGI:1920713;gbkey=mRNA;gene=C2cd6;product=C2 calcium dependent domain containing 6%2C transcript variant X1;transcript_id=XM_011238634.3;extra_copy_number=0
CM058241.1	Liftoff	exon	58127219	58127265	.	-	.	ID=exon-XM_011238634.3-1;Parent=rna-XM_011238634.3;Dbxref=GeneID:73463,GenBank:XM_011238634.3,MGI:MGI:1920713;gbkey=mRNA;gene=C2cd6;product=C2 calcium dependent domain containing 6%2C transcript variant X1;transcript_id=XM_011238634.3;extra_copy_number=0
CM058241.1	Liftoff	CDS	58100394	58100732	.	-	.	ID=cds-XP_011236936.1;Parent=rna-XM_011238634.3;Dbxref=GeneID:73463,GenBank:XP_011236936.1,MGI:MGI:1920713;Name=XP_011236936.1;gbkey=CDS;gene=C2cd6;product=cation channel sperm-associated targeting subunit tau isoform X1;protein_id=XP_011236936.1;extra_copy_number=0
CM058241.1	Liftoff	CDS	58106359	58109755	.	-	.	ID=cds-XP_011236936.1;Parent=rna-XM_011238634.3;Dbxref=GeneID:73463,GenBank:XP_011236936.1,MGI:MGI:1920713;Name=XP_011236936.1;gbkey=CDS;gene=C2cd6;product=cation channel sperm-associated targeting subunit tau isoform X1;protein_id=XP_011236936.1;extra_copy_number=0
CM058241.1	Liftoff	CDS	58109804	58112154	.	-	.	ID=cds-XP_011236936.1;Parent=rna-XM_011238634.3;Dbxref=GeneID:73463,GenBank:XP_011236936.1,MGI:MGI:1920713;Name=XP_011236936.1;gbkey=CDS;gene=C2cd6;product=cation channel sperm-associated targeting subunit tau isoform X1;protein_id=XP_011236936.1;extra_copy_number=0
CM058241.1	Liftoff	CDS	58114409	58114483	.	-	.	ID=cds-XP_011236936.1;Parent=rna-XM_011238634.3;Dbxref=GeneID:73463,GenBank:XP_011236936.1,MGI:MGI:1920713;Name=XP_011236936.1;gbkey=CDS;gene=C2cd6;product=cation channel sperm-associated targeting subunit tau isoform X1;protein_id=XP_011236936.1;extra_copy_number=0
CM058241.1	Liftoff	CDS	58116974	58117036	.	-	.	ID=cds-XP_011236936.1;Parent=rna-XM_011238634.3;Dbxref=GeneID:73463,GenBank:XP_011236936.1,MGI:MGI:1920713;Name=XP_011236936.1;gbkey=CDS;gene=C2cd6;product=cation channel sperm-associated targeting subunit tau isoform X1;protein_id=XP_011236936.1;extra_copy_number=0
CM058241.1	Liftoff	CDS	58123090	58123151	.	-	.	ID=cds-XP_011236936.1;Parent=rna-XM_011238634.3;Dbxref=GeneID:73463,GenBank:XP_011236936.1,MGI:MGI:1920713;Name=XP_011236936.1;gbkey=CDS;gene=C2cd6;product=cation channel sperm-associated targeting subunit tau isoform X1;protein_id=XP_011236936.1;extra_copy_number=0
CM058241.1	Liftoff	CDS	58127219	58127243	.	-	.	ID=cds-XP_011236936.1;Parent=rna-XM_011238634.3;Dbxref=GeneID:73463,GenBank:XP_011236936.1,MGI:MGI:1920713;Name=XP_011236936.1;gbkey=CDS;gene=C2cd6;product=cation channel sperm-associated targeting subunit tau isoform X1;protein_id=XP_011236936.1;extra_copy_number=0
CM058241.1	Liftoff	mRNA	58100253	58127265	.	-	.	ID=rna-XM_011238635.3;Parent=gene-C2cd6;Dbxref=GeneID:73463,GenBank:XM_011238635.3,MGI:MGI:1920713;Name=XM_011238635.3;gbkey=mRNA;gene=C2cd6;model_evidence=Supporting evidence includes similarity to: 2 mRNAs%2C 1 EST%2C 1 Protein%2C 18 long SRA reads%2C and 99%25 coverage of the annotated genomic feature by RNAseq alignments%2C including 1 sample with support for all annotated introns;product=C2 calcium dependent domain containing 6%2C transcript variant X2;transcript_id=XM_011238635.3;matches_ref_protein=True;valid_ORF=True;extra_copy_number=0
CM058241.1	Liftoff	exon	58100253	58100732	.	-	.	ID=exon-XM_011238635.3-7;Parent=rna-XM_011238635.3;Dbxref=GeneID:73463,GenBank:XM_011238635.3,MGI:MGI:1920713;gbkey=mRNA;gene=C2cd6;product=C2 calcium dependent domain containing 6%2C transcript variant X2;transcript_id=XM_011238635.3;extra_copy_number=0
CM058241.1	Liftoff	exon	58106359	58109835	.	-	.	ID=exon-XM_011238635.3-6;Parent=rna-XM_011238635.3;Dbxref=GeneID:73463,GenBank:XM_011238635.3,MGI:MGI:1920713;gbkey=mRNA;gene=C2cd6;product=C2 calcium dependent domain containing 6%2C transcript variant X2;transcript_id=XM_011238635.3;extra_copy_number=0
CM058241.1	Liftoff	exon	58111363	58112154	.	-	.	ID=exon-XM_011238635.3-5;Parent=rna-XM_011238635.3;Dbxref=GeneID:73463,GenBank:XM_011238635.3,MGI:MGI:1920713;gbkey=mRNA;gene=C2cd6;product=C2 calcium dependent domain containing 6%2C transcript variant X2;transcript_id=XM_011238635.3;extra_copy_number=0
CM058241.1	Liftoff	exon	58114409	58114483	.	-	.	ID=exon-XM_011238635.3-4;Parent=rna-XM_011238635.3;Dbxref=GeneID:73463,GenBank:XM_011238635.3,MGI:MGI:1920713;gbkey=mRNA;gene=C2cd6;product=C2 calcium dependent domain containing 6%2C transcript variant X2;transcript_id=XM_011238635.3;extra_copy_number=0
CM058241.1	Liftoff	exon	58116974	58117036	.	-	.	ID=exon-XM_011238635.3-3;Parent=rna-XM_011238635.3;Dbxref=GeneID:73463,GenBank:XM_011238635.3,MGI:MGI:1920713;gbkey=mRNA;gene=C2cd6;product=C2 calcium dependent domain containing 6%2C transcript variant X2;transcript_id=XM_011238635.3;extra_copy_number=0
CM058241.1	Liftoff	exon	58123090	58123151	.	-	.	ID=exon-XM_011238635.3-2;Parent=rna-XM_011238635.3;Dbxref=GeneID:73463,GenBank:XM_011238635.3,MGI:MGI:1920713;gbkey=mRNA;gene=C2cd6;product=C2 calcium dependent domain containing 6%2C transcript variant X2;transcript_id=XM_011238635.3;extra_copy_number=0
CM058241.1	Liftoff	exon	58127219	58127265	.	-	.	ID=exon-XM_011238635.3-1;Parent=rna-XM_011238635.3;Dbxref=GeneID:73463,GenBank:XM_011238635.3,MGI:MGI:1920713;gbkey=mRNA;gene=C2cd6;product=C2 calcium dependent domain containing 6%2C transcript variant X2;transcript_id=XM_011238635.3;extra_copy_number=0
CM058241.1	Liftoff	CDS	58100394	58100732	.	-	.	ID=cds-XP_011236937.1;Parent=rna-XM_011238635.3;Dbxref=GeneID:73463,GenBank:XP_011236937.1,MGI:MGI:1920713;Name=XP_011236937.1;gbkey=CDS;gene=C2cd6;product=cation channel sperm-associated targeting subunit tau isoform X2;protein_id=XP_011236937.1;extra_copy_number=0
CM058241.1	Liftoff	CDS	58106359	58109835	.	-	.	ID=cds-XP_011236937.1;Parent=rna-XM_011238635.3;Dbxref=GeneID:73463,GenBank:XP_011236937.1,MGI:MGI:1920713;Name=XP_011236937.1;gbkey=CDS;gene=C2cd6;product=cation channel sperm-associated targeting subunit tau isoform X2;protein_id=XP_011236937.1;extra_copy_number=0
CM058241.1	Liftoff	CDS	58111363	58112154	.	-	.	ID=cds-XP_011236937.1;Parent=rna-XM_011238635.3;Dbxref=GeneID:73463,GenBank:XP_011236937.1,MGI:MGI:1920713;Name=XP_011236937.1;gbkey=CDS;gene=C2cd6;product=cation channel sperm-associated targeting subunit tau isoform X2;protein_id=XP_011236937.1;extra_copy_number=0
CM058241.1	Liftoff	CDS	58114409	58114483	.	-	.	ID=cds-XP_011236937.1;Parent=rna-XM_011238635.3;Dbxref=GeneID:73463,GenBank:XP_011236937.1,MGI:MGI:1920713;Name=XP_011236937.1;gbkey=CDS;gene=C2cd6;product=cation channel sperm-associated targeting subunit tau isoform X2;protein_id=XP_011236937.1;extra_copy_number=0
CM058241.1	Liftoff	CDS	58116974	58117036	.	-	.	ID=cds-XP_011236937.1;Parent=rna-XM_011238635.3;Dbxref=GeneID:73463,GenBank:XP_011236937.1,MGI:MGI:1920713;Name=XP_011236937.1;gbkey=CDS;gene=C2cd6;product=cation channel sperm-associated targeting subunit tau isoform X2;protein_id=XP_011236937.1;extra_copy_number=0
CM058241.1	Liftoff	CDS	58123090	58123151	.	-	.	ID=cds-XP_011236937.1;Parent=rna-XM_011238635.3;Dbxref=GeneID:73463,GenBank:XP_011236937.1,MGI:MGI:1920713;Name=XP_011236937.1;gbkey=CDS;gene=C2cd6;product=cation channel sperm-associated targeting subunit tau isoform X2;protein_id=XP_011236937.1;extra_copy_number=0
CM058241.1	Liftoff	CDS	58127219	58127243	.	-	.	ID=cds-XP_011236937.1;Parent=rna-XM_011238635.3;Dbxref=GeneID:73463,GenBank:XP_011236937.1,MGI:MGI:1920713;Name=XP_011236937.1;gbkey=CDS;gene=C2cd6;product=cation channel sperm-associated targeting subunit tau isoform X2;protein_id=XP_011236937.1;extra_copy_number=0
CM058241.1	Liftoff	mRNA	58100253	58127265	.	-	.	ID=rna-XM_011238636.3;Parent=gene-C2cd6;Dbxref=GeneID:73463,GenBank:XM_011238636.3,MGI:MGI:1920713;Name=XM_011238636.3;gbkey=mRNA;gene=C2cd6;model_evidence=Supporting evidence includes similarity to: 2 mRNAs%2C 1 EST%2C 1 Protein%2C 18 long SRA reads%2C and 99%25 coverage of the annotated genomic feature by RNAseq alignments%2C including 1 sample with support for all annotated introns;product=C2 calcium dependent domain containing 6%2C transcript variant X3;transcript_id=XM_011238636.3;matches_ref_protein=True;valid_ORF=True;extra_copy_number=0
CM058241.1	Liftoff	exon	58100253	58100732	.	-	.	ID=exon-XM_011238636.3-8;Parent=rna-XM_011238636.3;Dbxref=GeneID:73463,GenBank:XM_011238636.3,MGI:MGI:1920713;gbkey=mRNA;gene=C2cd6;product=C2 calcium dependent domain containing 6%2C transcript variant X3;transcript_id=XM_011238636.3;extra_copy_number=0
CM058241.1	Liftoff	exon	58106359	58109755	.	-	.	ID=exon-XM_011238636.3-7;Parent=rna-XM_011238636.3;Dbxref=GeneID:73463,GenBank:XM_011238636.3,MGI:MGI:1920713;gbkey=mRNA;gene=C2cd6;product=C2 calcium dependent domain containing 6%2C transcript variant X3;transcript_id=XM_011238636.3;extra_copy_number=0
CM058241.1	Liftoff	exon	58109804	58109835	.	-	.	ID=exon-XM_011238636.3-6;Parent=rna-XM_011238636.3;Dbxref=GeneID:73463,GenBank:XM_011238636.3,MGI:MGI:1920713;gbkey=mRNA;gene=C2cd6;product=C2 calcium dependent domain containing 6%2C transcript variant X3;transcript_id=XM_011238636.3;extra_copy_number=0
CM058241.1	Liftoff	exon	58111363	58112154	.	-	.	ID=exon-XM_011238636.3-5;Parent=rna-XM_011238636.3;Dbxref=GeneID:73463,GenBank:XM_011238636.3,MGI:MGI:1920713;gbkey=mRNA;gene=C2cd6;product=C2 calcium dependent domain containing 6%2C transcript variant X3;transcript_id=XM_011238636.3;extra_copy_number=0
CM058241.1	Liftoff	exon	58114409	58114483	.	-	.	ID=exon-XM_011238636.3-4;Parent=rna-XM_011238636.3;Dbxref=GeneID:73463,GenBank:XM_011238636.3,MGI:MGI:1920713;gbkey=mRNA;gene=C2cd6;product=C2 calcium dependent domain containing 6%2C transcript variant X3;transcript_id=XM_011238636.3;extra_copy_number=0
CM058241.1	Liftoff	exon	58116974	58117036	.	-	.	ID=exon-XM_011238636.3-3;Parent=rna-XM_011238636.3;Dbxref=GeneID:73463,GenBank:XM_011238636.3,MGI:MGI:1920713;gbkey=mRNA;gene=C2cd6;product=C2 calcium dependent domain containing 6%2C transcript variant X3;transcript_id=XM_011238636.3;extra_copy_number=0
CM058241.1	Liftoff	exon	58123090	58123151	.	-	.	ID=exon-XM_011238636.3-2;Parent=rna-XM_011238636.3;Dbxref=GeneID:73463,GenBank:XM_011238636.3,MGI:MGI:1920713;gbkey=mRNA;gene=C2cd6;product=C2 calcium dependent domain containing 6%2C transcript variant X3;transcript_id=XM_011238636.3;extra_copy_number=0
CM058241.1	Liftoff	exon	58127219	58127265	.	-	.	ID=exon-XM_011238636.3-1;Parent=rna-XM_011238636.3;Dbxref=GeneID:73463,GenBank:XM_011238636.3,MGI:MGI:1920713;gbkey=mRNA;gene=C2cd6;product=C2 calcium dependent domain containing 6%2C transcript variant X3;transcript_id=XM_011238636.3;extra_copy_number=0
CM058241.1	Liftoff	CDS	58100394	58100732	.	-	.	ID=cds-XP_011236938.1;Parent=rna-XM_011238636.3;Dbxref=GeneID:73463,GenBank:XP_011236938.1,MGI:MGI:1920713;Name=XP_011236938.1;gbkey=CDS;gene=C2cd6;product=cation channel sperm-associated targeting subunit tau isoform X3;protein_id=XP_011236938.1;extra_copy_number=0
CM058241.1	Liftoff	CDS	58106359	58109755	.	-	.	ID=cds-XP_011236938.1;Parent=rna-XM_011238636.3;Dbxref=GeneID:73463,GenBank:XP_011236938.1,MGI:MGI:1920713;Name=XP_011236938.1;gbkey=CDS;gene=C2cd6;product=cation channel sperm-associated targeting subunit tau isoform X3;protein_id=XP_011236938.1;extra_copy_number=0
CM058241.1	Liftoff	CDS	58109804	58109835	.	-	.	ID=cds-XP_011236938.1;Parent=rna-XM_011238636.3;Dbxref=GeneID:73463,GenBank:XP_011236938.1,MGI:MGI:1920713;Name=XP_011236938.1;gbkey=CDS;gene=C2cd6;product=cation channel sperm-associated targeting subunit tau isoform X3;protein_id=XP_011236938.1;extra_copy_number=0
CM058241.1	Liftoff	CDS	58111363	58112154	.	-	.	ID=cds-XP_011236938.1;Parent=rna-XM_011238636.3;Dbxref=GeneID:73463,GenBank:XP_011236938.1,MGI:MGI:1920713;Name=XP_011236938.1;gbkey=CDS;gene=C2cd6;product=cation channel sperm-associated targeting subunit tau isoform X3;protein_id=XP_011236938.1;extra_copy_number=0
CM058241.1	Liftoff	CDS	58114409	58114483	.	-	.	ID=cds-XP_011236938.1;Parent=rna-XM_011238636.3;Dbxref=GeneID:73463,GenBank:XP_011236938.1,MGI:MGI:1920713;Name=XP_011236938.1;gbkey=CDS;gene=C2cd6;product=cation channel sperm-associated targeting subunit tau isoform X3;protein_id=XP_011236938.1;extra_copy_number=0
CM058241.1	Liftoff	CDS	58116974	58117036	.	-	.	ID=cds-XP_011236938.1;Parent=rna-XM_011238636.3;Dbxref=GeneID:73463,GenBank:XP_011236938.1,MGI:MGI:1920713;Name=XP_011236938.1;gbkey=CDS;gene=C2cd6;product=cation channel sperm-associated targeting subunit tau isoform X3;protein_id=XP_011236938.1;extra_copy_number=0
CM058241.1	Liftoff	CDS	58123090	58123151	.	-	.	ID=cds-XP_011236938.1;Parent=rna-XM_011238636.3;Dbxref=GeneID:73463,GenBank:XP_011236938.1,MGI:MGI:1920713;Name=XP_011236938.1;gbkey=CDS;gene=C2cd6;product=cation channel sperm-associated targeting subunit tau isoform X3;protein_id=XP_011236938.1;extra_copy_number=0
CM058241.1	Liftoff	CDS	58127219	58127243	.	-	.	ID=cds-XP_011236938.1;Parent=rna-XM_011238636.3;Dbxref=GeneID:73463,GenBank:XP_011236938.1,MGI:MGI:1920713;Name=XP_011236938.1;gbkey=CDS;gene=C2cd6;product=cation channel sperm-associated targeting subunit tau isoform X3;protein_id=XP_011236938.1;extra_copy_number=0
CM058241.1	Liftoff	mRNA	58100253	58127265	.	-	.	ID=rna-XM_017313438.2;Parent=gene-C2cd6;Dbxref=GeneID:73463,GenBank:XM_017313438.2,MGI:MGI:1920713;Name=XM_017313438.2;gbkey=mRNA;gene=C2cd6;model_evidence=Supporting evidence includes similarity to: 2 mRNAs%2C 1 EST%2C 1 Protein%2C 18 long SRA reads%2C and 99%25 coverage of the annotated genomic feature by RNAseq alignments%2C including 1 sample with support for all annotated introns;product=C2 calcium dependent domain containing 6%2C transcript variant X4;transcript_id=XM_017313438.2;matches_ref_protein=True;valid_ORF=True;extra_copy_number=0
CM058241.1	Liftoff	exon	58100253	58100732	.	-	.	ID=exon-XM_017313438.2-7;Parent=rna-XM_017313438.2;Dbxref=GeneID:73463,GenBank:XM_017313438.2,MGI:MGI:1920713;gbkey=mRNA;gene=C2cd6;product=C2 calcium dependent domain containing 6%2C transcript variant X4;transcript_id=XM_017313438.2;extra_copy_number=0
CM058241.1	Liftoff	exon	58106359	58109747	.	-	.	ID=exon-XM_017313438.2-6;Parent=rna-XM_017313438.2;Dbxref=GeneID:73463,GenBank:XM_017313438.2,MGI:MGI:1920713;gbkey=mRNA;gene=C2cd6;product=C2 calcium dependent domain containing 6%2C transcript variant X4;transcript_id=XM_017313438.2;extra_copy_number=0
CM058241.1	Liftoff	exon	58111374	58112154	.	-	.	ID=exon-XM_017313438.2-5;Parent=rna-XM_017313438.2;Dbxref=GeneID:73463,GenBank:XM_017313438.2,MGI:MGI:1920713;gbkey=mRNA;gene=C2cd6;product=C2 calcium dependent domain containing 6%2C transcript variant X4;transcript_id=XM_017313438.2;extra_copy_number=0
CM058241.1	Liftoff	exon	58114409	58114483	.	-	.	ID=exon-XM_017313438.2-4;Parent=rna-XM_017313438.2;Dbxref=GeneID:73463,GenBank:XM_017313438.2,MGI:MGI:1920713;gbkey=mRNA;gene=C2cd6;product=C2 calcium dependent domain containing 6%2C transcript variant X4;transcript_id=XM_017313438.2;extra_copy_number=0
CM058241.1	Liftoff	exon	58116974	58117036	.	-	.	ID=exon-XM_017313438.2-3;Parent=rna-XM_017313438.2;Dbxref=GeneID:73463,GenBank:XM_017313438.2,MGI:MGI:1920713;gbkey=mRNA;gene=C2cd6;product=C2 calcium dependent domain containing 6%2C transcript variant X4;transcript_id=XM_017313438.2;extra_copy_number=0
CM058241.1	Liftoff	exon	58123090	58123151	.	-	.	ID=exon-XM_017313438.2-2;Parent=rna-XM_017313438.2;Dbxref=GeneID:73463,GenBank:XM_017313438.2,MGI:MGI:1920713;gbkey=mRNA;gene=C2cd6;product=C2 calcium dependent domain containing 6%2C transcript variant X4;transcript_id=XM_017313438.2;extra_copy_number=0
CM058241.1	Liftoff	exon	58127219	58127265	.	-	.	ID=exon-XM_017313438.2-1;Parent=rna-XM_017313438.2;Dbxref=GeneID:73463,GenBank:XM_017313438.2,MGI:MGI:1920713;gbkey=mRNA;gene=C2cd6;product=C2 calcium dependent domain containing 6%2C transcript variant X4;transcript_id=XM_017313438.2;extra_copy_number=0
CM058241.1	Liftoff	CDS	58100394	58100732	.	-	.	ID=cds-XP_017168927.1;Parent=rna-XM_017313438.2;Dbxref=GeneID:73463,GenBank:XP_017168927.1,MGI:MGI:1920713;Name=XP_017168927.1;gbkey=CDS;gene=C2cd6;product=cation channel sperm-associated targeting subunit tau isoform X4;protein_id=XP_017168927.1;extra_copy_number=0
CM058241.1	Liftoff	CDS	58106359	58109747	.	-	.	ID=cds-XP_017168927.1;Parent=rna-XM_017313438.2;Dbxref=GeneID:73463,GenBank:XP_017168927.1,MGI:MGI:1920713;Name=XP_017168927.1;gbkey=CDS;gene=C2cd6;product=cation channel sperm-associated targeting subunit tau isoform X4;protein_id=XP_017168927.1;extra_copy_number=0
CM058241.1	Liftoff	CDS	58111374	58112154	.	-	.	ID=cds-XP_017168927.1;Parent=rna-XM_017313438.2;Dbxref=GeneID:73463,GenBank:XP_017168927.1,MGI:MGI:1920713;Name=XP_017168927.1;gbkey=CDS;gene=C2cd6;product=cation channel sperm-associated targeting subunit tau isoform X4;protein_id=XP_017168927.1;extra_copy_number=0
CM058241.1	Liftoff	CDS	58114409	58114483	.	-	.	ID=cds-XP_017168927.1;Parent=rna-XM_017313438.2;Dbxref=GeneID:73463,GenBank:XP_017168927.1,MGI:MGI:1920713;Name=XP_017168927.1;gbkey=CDS;gene=C2cd6;product=cation channel sperm-associated targeting subunit tau isoform X4;protein_id=XP_017168927.1;extra_copy_number=0
CM058241.1	Liftoff	CDS	58116974	58117036	.	-	.	ID=cds-XP_017168927.1;Parent=rna-XM_017313438.2;Dbxref=GeneID:73463,GenBank:XP_017168927.1,MGI:MGI:1920713;Name=XP_017168927.1;gbkey=CDS;gene=C2cd6;product=cation channel sperm-associated targeting subunit tau isoform X4;protein_id=XP_017168927.1;extra_copy_number=0
CM058241.1	Liftoff	CDS	58123090	58123151	.	-	.	ID=cds-XP_017168927.1;Parent=rna-XM_017313438.2;Dbxref=GeneID:73463,GenBank:XP_017168927.1,MGI:MGI:1920713;Name=XP_017168927.1;gbkey=CDS;gene=C2cd6;product=cation channel sperm-associated targeting subunit tau isoform X4;protein_id=XP_017168927.1;extra_copy_number=0
CM058241.1	Liftoff	CDS	58127219	58127243	.	-	.	ID=cds-XP_017168927.1;Parent=rna-XM_017313438.2;Dbxref=GeneID:73463,GenBank:XP_017168927.1,MGI:MGI:1920713;Name=XP_017168927.1;gbkey=CDS;gene=C2cd6;product=cation channel sperm-associated targeting subunit tau isoform X4;protein_id=XP_017168927.1;extra_copy_number=0
CM058241.1	Liftoff	mRNA	58154847	58199247	.	-	.	ID=rna-NM_175200.4;Parent=gene-C2cd6;Dbxref=GeneID:73463,GenBank:NM_175200.4,MGI:MGI:1920713;Name=NM_175200.4;gbkey=mRNA;gene=C2cd6;product=C2 calcium dependent domain containing 6%2C transcript variant 2;transcript_id=NM_175200.4;matches_ref_protein=True;valid_ORF=True;extra_copy_number=0
CM058241.1	Liftoff	exon	58154847	58155626	.	-	.	ID=exon-NM_175200.4-13;Parent=rna-NM_175200.4;Dbxref=GeneID:73463,GenBank:NM_175200.4,MGI:MGI:1920713;gbkey=mRNA;gene=C2cd6;product=C2 calcium dependent domain containing 6%2C transcript variant 2;transcript_id=NM_175200.4;extra_copy_number=0
CM058241.1	Liftoff	exon	58156837	58156874	.	-	.	ID=exon-NM_175200.4-12;Parent=rna-NM_175200.4;Dbxref=GeneID:73463,GenBank:NM_175200.4,MGI:MGI:1920713;gbkey=mRNA;gene=C2cd6;product=C2 calcium dependent domain containing 6%2C transcript variant 2;transcript_id=NM_175200.4;extra_copy_number=0
CM058241.1	Liftoff	exon	58162999	58163062	.	-	.	ID=exon-NM_175200.4-11;Parent=rna-NM_175200.4;Dbxref=GeneID:73463,GenBank:NM_175200.4,MGI:MGI:1920713;gbkey=mRNA;gene=C2cd6;product=C2 calcium dependent domain containing 6%2C transcript variant 2;transcript_id=NM_175200.4;extra_copy_number=0
CM058241.1	Liftoff	exon	58164915	58165020	.	-	.	ID=exon-NM_175200.4-10;Parent=rna-NM_175200.4;Dbxref=GeneID:73463,GenBank:NM_175200.4,MGI:MGI:1920713;gbkey=mRNA;gene=C2cd6;product=C2 calcium dependent domain containing 6%2C transcript variant 2;transcript_id=NM_175200.4;extra_copy_number=0
CM058241.1	Liftoff	exon	58166739	58166873	.	-	.	ID=exon-NM_175200.4-9;Parent=rna-NM_175200.4;Dbxref=GeneID:73463,GenBank:NM_175200.4,MGI:MGI:1920713;gbkey=mRNA;gene=C2cd6;product=C2 calcium dependent domain containing 6%2C transcript variant 2;transcript_id=NM_175200.4;extra_copy_number=0
CM058241.1	Liftoff	exon	58170493	58170572	.	-	.	ID=exon-NM_175200.4-8;Parent=rna-NM_175200.4;Dbxref=GeneID:73463,GenBank:NM_175200.4,MGI:MGI:1920713;gbkey=mRNA;gene=C2cd6;product=C2 calcium dependent domain containing 6%2C transcript variant 2;transcript_id=NM_175200.4;extra_copy_number=0
CM058241.1	Liftoff	exon	58172120	58172188	.	-	.	ID=exon-NM_175200.4-7;Parent=rna-NM_175200.4;Dbxref=GeneID:73463,GenBank:NM_175200.4,MGI:MGI:1920713;gbkey=mRNA;gene=C2cd6;product=C2 calcium dependent domain containing 6%2C transcript variant 2;transcript_id=NM_175200.4;extra_copy_number=0
CM058241.1	Liftoff	exon	58173026	58173070	.	-	.	ID=exon-NM_175200.4-6;Parent=rna-NM_175200.4;Dbxref=GeneID:73463,GenBank:NM_175200.4,MGI:MGI:1920713;gbkey=mRNA;gene=C2cd6;product=C2 calcium dependent domain containing 6%2C transcript variant 2;transcript_id=NM_175200.4;extra_copy_number=0
CM058241.1	Liftoff	exon	58174060	58174185	.	-	.	ID=exon-NM_175200.4-5;Parent=rna-NM_175200.4;Dbxref=GeneID:73463,GenBank:NM_175200.4,MGI:MGI:1920713;gbkey=mRNA;gene=C2cd6;product=C2 calcium dependent domain containing 6%2C transcript variant 2;transcript_id=NM_175200.4;extra_copy_number=0
CM058241.1	Liftoff	exon	58179342	58179487	.	-	.	ID=exon-NM_175200.4-4;Parent=rna-NM_175200.4;Dbxref=GeneID:73463,GenBank:NM_175200.4,MGI:MGI:1920713;gbkey=mRNA;gene=C2cd6;product=C2 calcium dependent domain containing 6%2C transcript variant 2;transcript_id=NM_175200.4;extra_copy_number=0
CM058241.1	Liftoff	exon	58181016	58181067	.	-	.	ID=exon-NM_175200.4-3;Parent=rna-NM_175200.4;Dbxref=GeneID:73463,GenBank:NM_175200.4,MGI:MGI:1920713;gbkey=mRNA;gene=C2cd6;product=C2 calcium dependent domain containing 6%2C transcript variant 2;transcript_id=NM_175200.4;extra_copy_number=0
CM058241.1	Liftoff	exon	58182230	58182316	.	-	.	ID=exon-NM_175200.4-2;Parent=rna-NM_175200.4;Dbxref=GeneID:73463,GenBank:NM_175200.4,MGI:MGI:1920713;gbkey=mRNA;gene=C2cd6;product=C2 calcium dependent domain containing 6%2C transcript variant 2;transcript_id=NM_175200.4;extra_copy_number=0
CM058241.1	Liftoff	exon	58198845	58199247	.	-	.	ID=exon-NM_175200.4-1;Parent=rna-NM_175200.4;Dbxref=GeneID:73463,GenBank:NM_175200.4,MGI:MGI:1920713;gbkey=mRNA;gene=C2cd6;product=C2 calcium dependent domain containing 6%2C transcript variant 2;transcript_id=NM_175200.4;extra_copy_number=0
CM058241.1	Liftoff	CDS	58155264	58155626	.	-	.	ID=cds-NP_780409.2;Parent=rna-NM_175200.4;Dbxref=CCDS:CCDS14982.2,GeneID:73463,GenBank:NP_780409.2,MGI:MGI:1920713;Name=NP_780409.2;Note=isoform 2 is encoded by transcript variant 2;gbkey=CDS;gene=C2cd6;product=cation channel sperm-associated targeting subunit tau isoform 2;protein_id=NP_780409.2;extra_copy_number=0
CM058241.1	Liftoff	CDS	58156837	58156874	.	-	.	ID=cds-NP_780409.2;Parent=rna-NM_175200.4;Dbxref=CCDS:CCDS14982.2,GeneID:73463,GenBank:NP_780409.2,MGI:MGI:1920713;Name=NP_780409.2;Note=isoform 2 is encoded by transcript variant 2;gbkey=CDS;gene=C2cd6;product=cation channel sperm-associated targeting subunit tau isoform 2;protein_id=NP_780409.2;extra_copy_number=0
CM058241.1	Liftoff	CDS	58162999	58163062	.	-	.	ID=cds-NP_780409.2;Parent=rna-NM_175200.4;Dbxref=CCDS:CCDS14982.2,GeneID:73463,GenBank:NP_780409.2,MGI:MGI:1920713;Name=NP_780409.2;Note=isoform 2 is encoded by transcript variant 2;gbkey=CDS;gene=C2cd6;product=cation channel sperm-associated targeting subunit tau isoform 2;protein_id=NP_780409.2;extra_copy_number=0
CM058241.1	Liftoff	CDS	58164915	58165020	.	-	.	ID=cds-NP_780409.2;Parent=rna-NM_175200.4;Dbxref=CCDS:CCDS14982.2,GeneID:73463,GenBank:NP_780409.2,MGI:MGI:1920713;Name=NP_780409.2;Note=isoform 2 is encoded by transcript variant 2;gbkey=CDS;gene=C2cd6;product=cation channel sperm-associated targeting subunit tau isoform 2;protein_id=NP_780409.2;extra_copy_number=0
CM058241.1	Liftoff	CDS	58166739	58166873	.	-	.	ID=cds-NP_780409.2;Parent=rna-NM_175200.4;Dbxref=CCDS:CCDS14982.2,GeneID:73463,GenBank:NP_780409.2,MGI:MGI:1920713;Name=NP_780409.2;Note=isoform 2 is encoded by transcript variant 2;gbkey=CDS;gene=C2cd6;product=cation channel sperm-associated targeting subunit tau isoform 2;protein_id=NP_780409.2;extra_copy_number=0
CM058241.1	Liftoff	CDS	58170493	58170572	.	-	.	ID=cds-NP_780409.2;Parent=rna-NM_175200.4;Dbxref=CCDS:CCDS14982.2,GeneID:73463,GenBank:NP_780409.2,MGI:MGI:1920713;Name=NP_780409.2;Note=isoform 2 is encoded by transcript variant 2;gbkey=CDS;gene=C2cd6;product=cation channel sperm-associated targeting subunit tau isoform 2;protein_id=NP_780409.2;extra_copy_number=0
CM058241.1	Liftoff	CDS	58172120	58172188	.	-	.	ID=cds-NP_780409.2;Parent=rna-NM_175200.4;Dbxref=CCDS:CCDS14982.2,GeneID:73463,GenBank:NP_780409.2,MGI:MGI:1920713;Name=NP_780409.2;Note=isoform 2 is encoded by transcript variant 2;gbkey=CDS;gene=C2cd6;product=cation channel sperm-associated targeting subunit tau isoform 2;protein_id=NP_780409.2;extra_copy_number=0
CM058241.1	Liftoff	CDS	58173026	58173070	.	-	.	ID=cds-NP_780409.2;Parent=rna-NM_175200.4;Dbxref=CCDS:CCDS14982.2,GeneID:73463,GenBank:NP_780409.2,MGI:MGI:1920713;Name=NP_780409.2;Note=isoform 2 is encoded by transcript variant 2;gbkey=CDS;gene=C2cd6;product=cation channel sperm-associated targeting subunit tau isoform 2;protein_id=NP_780409.2;extra_copy_number=0
CM058241.1	Liftoff	CDS	58174060	58174185	.	-	.	ID=cds-NP_780409.2;Parent=rna-NM_175200.4;Dbxref=CCDS:CCDS14982.2,GeneID:73463,GenBank:NP_780409.2,MGI:MGI:1920713;Name=NP_780409.2;Note=isoform 2 is encoded by transcript variant 2;gbkey=CDS;gene=C2cd6;product=cation channel sperm-associated targeting subunit tau isoform 2;protein_id=NP_780409.2;extra_copy_number=0
CM058241.1	Liftoff	CDS	58179342	58179487	.	-	.	ID=cds-NP_780409.2;Parent=rna-NM_175200.4;Dbxref=CCDS:CCDS14982.2,GeneID:73463,GenBank:NP_780409.2,MGI:MGI:1920713;Name=NP_780409.2;Note=isoform 2 is encoded by transcript variant 2;gbkey=CDS;gene=C2cd6;product=cation channel sperm-associated targeting subunit tau isoform 2;protein_id=NP_780409.2;extra_copy_number=0
CM058241.1	Liftoff	CDS	58181016	58181067	.	-	.	ID=cds-NP_780409.2;Parent=rna-NM_175200.4;Dbxref=CCDS:CCDS14982.2,GeneID:73463,GenBank:NP_780409.2,MGI:MGI:1920713;Name=NP_780409.2;Note=isoform 2 is encoded by transcript variant 2;gbkey=CDS;gene=C2cd6;product=cation channel sperm-associated targeting subunit tau isoform 2;protein_id=NP_780409.2;extra_copy_number=0
CM058241.1	Liftoff	CDS	58182230	58182316	.	-	.	ID=cds-NP_780409.2;Parent=rna-NM_175200.4;Dbxref=CCDS:CCDS14982.2,GeneID:73463,GenBank:NP_780409.2,MGI:MGI:1920713;Name=NP_780409.2;Note=isoform 2 is encoded by transcript variant 2;gbkey=CDS;gene=C2cd6;product=cation channel sperm-associated targeting subunit tau isoform 2;protein_id=NP_780409.2;extra_copy_number=0
CM058241.1	Liftoff	CDS	58198845	58199207	.	-	.	ID=cds-NP_780409.2;Parent=rna-NM_175200.4;Dbxref=CCDS:CCDS14982.2,GeneID:73463,GenBank:NP_780409.2,MGI:MGI:1920713;Name=NP_780409.2;Note=isoform 2 is encoded by transcript variant 2;gbkey=CDS;gene=C2cd6;product=cation channel sperm-associated targeting subunit tau isoform 2;protein_id=NP_780409.2;extra_copy_number=0
CM058241.1	Liftoff	mRNA	58155068	58199471	.	-	.	ID=rna-XM_011238605.4;Parent=gene-C2cd6;Dbxref=GeneID:73463,GenBank:XM_011238605.4,MGI:MGI:1920713;Name=XM_011238605.4;gbkey=mRNA;gene=C2cd6;model_evidence=Supporting evidence includes similarity to: 1 mRNA%2C 14 ESTs%2C 2 Proteins%2C 7 long SRA reads%2C and 100%25 coverage of the annotated genomic feature by RNAseq alignments%2C including 1 sample with support for all annotated introns;product=C2 calcium dependent domain containing 6%2C transcript variant X5;transcript_id=XM_011238605.4;matches_ref_protein=True;valid_ORF=True;extra_copy_number=0
CM058241.1	Liftoff	exon	58155068	58155626	.	-	.	ID=exon-XM_011238605.4-13;Parent=rna-XM_011238605.4;Dbxref=GeneID:73463,GenBank:XM_011238605.4,MGI:MGI:1920713;gbkey=mRNA;gene=C2cd6;product=C2 calcium dependent domain containing 6%2C transcript variant X5;transcript_id=XM_011238605.4;extra_copy_number=0
CM058241.1	Liftoff	exon	58156837	58156877	.	-	.	ID=exon-XM_011238605.4-12;Parent=rna-XM_011238605.4;Dbxref=GeneID:73463,GenBank:XM_011238605.4,MGI:MGI:1920713;gbkey=mRNA;gene=C2cd6;product=C2 calcium dependent domain containing 6%2C transcript variant X5;transcript_id=XM_011238605.4;extra_copy_number=0
CM058241.1	Liftoff	exon	58162999	58163062	.	-	.	ID=exon-XM_011238605.4-11;Parent=rna-XM_011238605.4;Dbxref=GeneID:73463,GenBank:XM_011238605.4,MGI:MGI:1920713;gbkey=mRNA;gene=C2cd6;product=C2 calcium dependent domain containing 6%2C transcript variant X5;transcript_id=XM_011238605.4;extra_copy_number=0
CM058241.1	Liftoff	exon	58164915	58165020	.	-	.	ID=exon-XM_011238605.4-10;Parent=rna-XM_011238605.4;Dbxref=GeneID:73463,GenBank:XM_011238605.4,MGI:MGI:1920713;gbkey=mRNA;gene=C2cd6;product=C2 calcium dependent domain containing 6%2C transcript variant X5;transcript_id=XM_011238605.4;extra_copy_number=0
CM058241.1	Liftoff	exon	58166739	58166873	.	-	.	ID=exon-XM_011238605.4-9;Parent=rna-XM_011238605.4;Dbxref=GeneID:73463,GenBank:XM_011238605.4,MGI:MGI:1920713;gbkey=mRNA;gene=C2cd6;product=C2 calcium dependent domain containing 6%2C transcript variant X5;transcript_id=XM_011238605.4;extra_copy_number=0
CM058241.1	Liftoff	exon	58170493	58170572	.	-	.	ID=exon-XM_011238605.4-8;Parent=rna-XM_011238605.4;Dbxref=GeneID:73463,GenBank:XM_011238605.4,MGI:MGI:1920713;gbkey=mRNA;gene=C2cd6;product=C2 calcium dependent domain containing 6%2C transcript variant X5;transcript_id=XM_011238605.4;extra_copy_number=0
CM058241.1	Liftoff	exon	58172120	58172188	.	-	.	ID=exon-XM_011238605.4-7;Parent=rna-XM_011238605.4;Dbxref=GeneID:73463,GenBank:XM_011238605.4,MGI:MGI:1920713;gbkey=mRNA;gene=C2cd6;product=C2 calcium dependent domain containing 6%2C transcript variant X5;transcript_id=XM_011238605.4;extra_copy_number=0
CM058241.1	Liftoff	exon	58173026	58173070	.	-	.	ID=exon-XM_011238605.4-6;Parent=rna-XM_011238605.4;Dbxref=GeneID:73463,GenBank:XM_011238605.4,MGI:MGI:1920713;gbkey=mRNA;gene=C2cd6;product=C2 calcium dependent domain containing 6%2C transcript variant X5;transcript_id=XM_011238605.4;extra_copy_number=0
CM058241.1	Liftoff	exon	58174060	58174185	.	-	.	ID=exon-XM_011238605.4-5;Parent=rna-XM_011238605.4;Dbxref=GeneID:73463,GenBank:XM_011238605.4,MGI:MGI:1920713;gbkey=mRNA;gene=C2cd6;product=C2 calcium dependent domain containing 6%2C transcript variant X5;transcript_id=XM_011238605.4;extra_copy_number=0
CM058241.1	Liftoff	exon	58179342	58179487	.	-	.	ID=exon-XM_011238605.4-4;Parent=rna-XM_011238605.4;Dbxref=GeneID:73463,GenBank:XM_011238605.4,MGI:MGI:1920713;gbkey=mRNA;gene=C2cd6;product=C2 calcium dependent domain containing 6%2C transcript variant X5;transcript_id=XM_011238605.4;extra_copy_number=0
CM058241.1	Liftoff	exon	58181016	58181067	.	-	.	ID=exon-XM_011238605.4-3;Parent=rna-XM_011238605.4;Dbxref=GeneID:73463,GenBank:XM_011238605.4,MGI:MGI:1920713;gbkey=mRNA;gene=C2cd6;product=C2 calcium dependent domain containing 6%2C transcript variant X5;transcript_id=XM_011238605.4;extra_copy_number=0
CM058241.1	Liftoff	exon	58182230	58182316	.	-	.	ID=exon-XM_011238605.4-2;Parent=rna-XM_011238605.4;Dbxref=GeneID:73463,GenBank:XM_011238605.4,MGI:MGI:1920713;gbkey=mRNA;gene=C2cd6;product=C2 calcium dependent domain containing 6%2C transcript variant X5;transcript_id=XM_011238605.4;extra_copy_number=0
CM058241.1	Liftoff	exon	58198845	58199471	.	-	.	ID=exon-XM_011238605.4-1;Parent=rna-XM_011238605.4;Dbxref=GeneID:73463,GenBank:XM_011238605.4,MGI:MGI:1920713;gbkey=mRNA;gene=C2cd6;product=C2 calcium dependent domain containing 6%2C transcript variant X5;transcript_id=XM_011238605.4;extra_copy_number=0
CM058241.1	Liftoff	CDS	58155264	58155626	.	-	.	ID=cds-XP_011236907.1;Parent=rna-XM_011238605.4;Dbxref=GeneID:73463,GenBank:XP_011236907.1,MGI:MGI:1920713;Name=XP_011236907.1;gbkey=CDS;gene=C2cd6;product=cation channel sperm-associated targeting subunit tau isoform X5;protein_id=XP_011236907.1;extra_copy_number=0
CM058241.1	Liftoff	CDS	58156837	58156877	.	-	.	ID=cds-XP_011236907.1;Parent=rna-XM_011238605.4;Dbxref=GeneID:73463,GenBank:XP_011236907.1,MGI:MGI:1920713;Name=XP_011236907.1;gbkey=CDS;gene=C2cd6;product=cation channel sperm-associated targeting subunit tau isoform X5;protein_id=XP_011236907.1;extra_copy_number=0
CM058241.1	Liftoff	CDS	58162999	58163062	.	-	.	ID=cds-XP_011236907.1;Parent=rna-XM_011238605.4;Dbxref=GeneID:73463,GenBank:XP_011236907.1,MGI:MGI:1920713;Name=XP_011236907.1;gbkey=CDS;gene=C2cd6;product=cation channel sperm-associated targeting subunit tau isoform X5;protein_id=XP_011236907.1;extra_copy_number=0
CM058241.1	Liftoff	CDS	58164915	58165020	.	-	.	ID=cds-XP_011236907.1;Parent=rna-XM_011238605.4;Dbxref=GeneID:73463,GenBank:XP_011236907.1,MGI:MGI:1920713;Name=XP_011236907.1;gbkey=CDS;gene=C2cd6;product=cation channel sperm-associated targeting subunit tau isoform X5;protein_id=XP_011236907.1;extra_copy_number=0
CM058241.1	Liftoff	CDS	58166739	58166873	.	-	.	ID=cds-XP_011236907.1;Parent=rna-XM_011238605.4;Dbxref=GeneID:73463,GenBank:XP_011236907.1,MGI:MGI:1920713;Name=XP_011236907.1;gbkey=CDS;gene=C2cd6;product=cation channel sperm-associated targeting subunit tau isoform X5;protein_id=XP_011236907.1;extra_copy_number=0
CM058241.1	Liftoff	CDS	58170493	58170572	.	-	.	ID=cds-XP_011236907.1;Parent=rna-XM_011238605.4;Dbxref=GeneID:73463,GenBank:XP_011236907.1,MGI:MGI:1920713;Name=XP_011236907.1;gbkey=CDS;gene=C2cd6;product=cation channel sperm-associated targeting subunit tau isoform X5;protein_id=XP_011236907.1;extra_copy_number=0
CM058241.1	Liftoff	CDS	58172120	58172188	.	-	.	ID=cds-XP_011236907.1;Parent=rna-XM_011238605.4;Dbxref=GeneID:73463,GenBank:XP_011236907.1,MGI:MGI:1920713;Name=XP_011236907.1;gbkey=CDS;gene=C2cd6;product=cation channel sperm-associated targeting subunit tau isoform X5;protein_id=XP_011236907.1;extra_copy_number=0
CM058241.1	Liftoff	CDS	58173026	58173070	.	-	.	ID=cds-XP_011236907.1;Parent=rna-XM_011238605.4;Dbxref=GeneID:73463,GenBank:XP_011236907.1,MGI:MGI:1920713;Name=XP_011236907.1;gbkey=CDS;gene=C2cd6;product=cation channel sperm-associated targeting subunit tau isoform X5;protein_id=XP_011236907.1;extra_copy_number=0
CM058241.1	Liftoff	CDS	58174060	58174185	.	-	.	ID=cds-XP_011236907.1;Parent=rna-XM_011238605.4;Dbxref=GeneID:73463,GenBank:XP_011236907.1,MGI:MGI:1920713;Name=XP_011236907.1;gbkey=CDS;gene=C2cd6;product=cation channel sperm-associated targeting subunit tau isoform X5;protein_id=XP_011236907.1;extra_copy_number=0
CM058241.1	Liftoff	CDS	58179342	58179487	.	-	.	ID=cds-XP_011236907.1;Parent=rna-XM_011238605.4;Dbxref=GeneID:73463,GenBank:XP_011236907.1,MGI:MGI:1920713;Name=XP_011236907.1;gbkey=CDS;gene=C2cd6;product=cation channel sperm-associated targeting subunit tau isoform X5;protein_id=XP_011236907.1;extra_copy_number=0
CM058241.1	Liftoff	CDS	58181016	58181067	.	-	.	ID=cds-XP_011236907.1;Parent=rna-XM_011238605.4;Dbxref=GeneID:73463,GenBank:XP_011236907.1,MGI:MGI:1920713;Name=XP_011236907.1;gbkey=CDS;gene=C2cd6;product=cation channel sperm-associated targeting subunit tau isoform X5;protein_id=XP_011236907.1;extra_copy_number=0
CM058241.1	Liftoff	CDS	58182230	58182316	.	-	.	ID=cds-XP_011236907.1;Parent=rna-XM_011238605.4;Dbxref=GeneID:73463,GenBank:XP_011236907.1,MGI:MGI:1920713;Name=XP_011236907.1;gbkey=CDS;gene=C2cd6;product=cation channel sperm-associated targeting subunit tau isoform X5;protein_id=XP_011236907.1;extra_copy_number=0
CM058241.1	Liftoff	CDS	58198845	58199207	.	-	.	ID=cds-XP_011236907.1;Parent=rna-XM_011238605.4;Dbxref=GeneID:73463,GenBank:XP_011236907.1,MGI:MGI:1920713;Name=XP_011236907.1;gbkey=CDS;gene=C2cd6;product=cation channel sperm-associated targeting subunit tau isoform X5;protein_id=XP_011236907.1;extra_copy_number=0
CM058241.1	Liftoff	mRNA	58155068	58188864	.	-	.	ID=rna-XM_017312469.1;Parent=gene-C2cd6;Dbxref=GeneID:73463,GenBank:XM_017312469.1,MGI:MGI:1920713;Name=XM_017312469.1;gbkey=mRNA;gene=C2cd6;model_evidence=Supporting evidence includes similarity to: 1 mRNA%2C 12 ESTs%2C 2 Proteins%2C and 99%25 coverage of the annotated genomic feature by RNAseq alignments%2C including 1 sample with support for all annotated introns;product=C2 calcium dependent domain containing 6%2C transcript variant X6;transcript_id=XM_017312469.1;matches_ref_protein=True;valid_ORF=True;extra_copy_number=0
CM058241.1	Liftoff	exon	58155068	58155626	.	-	.	ID=exon-XM_017312469.1-13;Parent=rna-XM_017312469.1;Dbxref=GeneID:73463,GenBank:XM_017312469.1,MGI:MGI:1920713;gbkey=mRNA;gene=C2cd6;product=C2 calcium dependent domain containing 6%2C transcript variant X6;transcript_id=XM_017312469.1;extra_copy_number=0
CM058241.1	Liftoff	exon	58156837	58156877	.	-	.	ID=exon-XM_017312469.1-12;Parent=rna-XM_017312469.1;Dbxref=GeneID:73463,GenBank:XM_017312469.1,MGI:MGI:1920713;gbkey=mRNA;gene=C2cd6;product=C2 calcium dependent domain containing 6%2C transcript variant X6;transcript_id=XM_017312469.1;extra_copy_number=0
CM058241.1	Liftoff	exon	58162999	58163062	.	-	.	ID=exon-XM_017312469.1-11;Parent=rna-XM_017312469.1;Dbxref=GeneID:73463,GenBank:XM_017312469.1,MGI:MGI:1920713;gbkey=mRNA;gene=C2cd6;product=C2 calcium dependent domain containing 6%2C transcript variant X6;transcript_id=XM_017312469.1;extra_copy_number=0
CM058241.1	Liftoff	exon	58164915	58165020	.	-	.	ID=exon-XM_017312469.1-10;Parent=rna-XM_017312469.1;Dbxref=GeneID:73463,GenBank:XM_017312469.1,MGI:MGI:1920713;gbkey=mRNA;gene=C2cd6;product=C2 calcium dependent domain containing 6%2C transcript variant X6;transcript_id=XM_017312469.1;extra_copy_number=0
CM058241.1	Liftoff	exon	58166739	58166873	.	-	.	ID=exon-XM_017312469.1-9;Parent=rna-XM_017312469.1;Dbxref=GeneID:73463,GenBank:XM_017312469.1,MGI:MGI:1920713;gbkey=mRNA;gene=C2cd6;product=C2 calcium dependent domain containing 6%2C transcript variant X6;transcript_id=XM_017312469.1;extra_copy_number=0
CM058241.1	Liftoff	exon	58170493	58170572	.	-	.	ID=exon-XM_017312469.1-8;Parent=rna-XM_017312469.1;Dbxref=GeneID:73463,GenBank:XM_017312469.1,MGI:MGI:1920713;gbkey=mRNA;gene=C2cd6;product=C2 calcium dependent domain containing 6%2C transcript variant X6;transcript_id=XM_017312469.1;extra_copy_number=0
CM058241.1	Liftoff	exon	58172120	58172188	.	-	.	ID=exon-XM_017312469.1-7;Parent=rna-XM_017312469.1;Dbxref=GeneID:73463,GenBank:XM_017312469.1,MGI:MGI:1920713;gbkey=mRNA;gene=C2cd6;product=C2 calcium dependent domain containing 6%2C transcript variant X6;transcript_id=XM_017312469.1;extra_copy_number=0
CM058241.1	Liftoff	exon	58173026	58173070	.	-	.	ID=exon-XM_017312469.1-6;Parent=rna-XM_017312469.1;Dbxref=GeneID:73463,GenBank:XM_017312469.1,MGI:MGI:1920713;gbkey=mRNA;gene=C2cd6;product=C2 calcium dependent domain containing 6%2C transcript variant X6;transcript_id=XM_017312469.1;extra_copy_number=0
CM058241.1	Liftoff	exon	58174060	58174185	.	-	.	ID=exon-XM_017312469.1-5;Parent=rna-XM_017312469.1;Dbxref=GeneID:73463,GenBank:XM_017312469.1,MGI:MGI:1920713;gbkey=mRNA;gene=C2cd6;product=C2 calcium dependent domain containing 6%2C transcript variant X6;transcript_id=XM_017312469.1;extra_copy_number=0
CM058241.1	Liftoff	exon	58179342	58179487	.	-	.	ID=exon-XM_017312469.1-4;Parent=rna-XM_017312469.1;Dbxref=GeneID:73463,GenBank:XM_017312469.1,MGI:MGI:1920713;gbkey=mRNA;gene=C2cd6;product=C2 calcium dependent domain containing 6%2C transcript variant X6;transcript_id=XM_017312469.1;extra_copy_number=0
CM058241.1	Liftoff	exon	58181016	58181067	.	-	.	ID=exon-XM_017312469.1-3;Parent=rna-XM_017312469.1;Dbxref=GeneID:73463,GenBank:XM_017312469.1,MGI:MGI:1920713;gbkey=mRNA;gene=C2cd6;product=C2 calcium dependent domain containing 6%2C transcript variant X6;transcript_id=XM_017312469.1;extra_copy_number=0
CM058241.1	Liftoff	exon	58182230	58182316	.	-	.	ID=exon-XM_017312469.1-2;Parent=rna-XM_017312469.1;Dbxref=GeneID:73463,GenBank:XM_017312469.1,MGI:MGI:1920713;gbkey=mRNA;gene=C2cd6;product=C2 calcium dependent domain containing 6%2C transcript variant X6;transcript_id=XM_017312469.1;extra_copy_number=0
CM058241.1	Liftoff	exon	58188798	58188864	.	-	.	ID=exon-XM_017312469.1-1;Parent=rna-XM_017312469.1;Dbxref=GeneID:73463,GenBank:XM_017312469.1,MGI:MGI:1920713;gbkey=mRNA;gene=C2cd6;product=C2 calcium dependent domain containing 6%2C transcript variant X6;transcript_id=XM_017312469.1;extra_copy_number=0
CM058241.1	Liftoff	CDS	58155264	58155626	.	-	.	ID=cds-XP_017167958.1;Parent=rna-XM_017312469.1;Dbxref=GeneID:73463,GenBank:XP_017167958.1,MGI:MGI:1920713;Name=XP_017167958.1;gbkey=CDS;gene=C2cd6;product=cation channel sperm-associated targeting subunit tau isoform X6;protein_id=XP_017167958.1;extra_copy_number=0
CM058241.1	Liftoff	CDS	58156837	58156877	.	-	.	ID=cds-XP_017167958.1;Parent=rna-XM_017312469.1;Dbxref=GeneID:73463,GenBank:XP_017167958.1,MGI:MGI:1920713;Name=XP_017167958.1;gbkey=CDS;gene=C2cd6;product=cation channel sperm-associated targeting subunit tau isoform X6;protein_id=XP_017167958.1;extra_copy_number=0
CM058241.1	Liftoff	CDS	58162999	58163062	.	-	.	ID=cds-XP_017167958.1;Parent=rna-XM_017312469.1;Dbxref=GeneID:73463,GenBank:XP_017167958.1,MGI:MGI:1920713;Name=XP_017167958.1;gbkey=CDS;gene=C2cd6;product=cation channel sperm-associated targeting subunit tau isoform X6;protein_id=XP_017167958.1;extra_copy_number=0
CM058241.1	Liftoff	CDS	58164915	58165020	.	-	.	ID=cds-XP_017167958.1;Parent=rna-XM_017312469.1;Dbxref=GeneID:73463,GenBank:XP_017167958.1,MGI:MGI:1920713;Name=XP_017167958.1;gbkey=CDS;gene=C2cd6;product=cation channel sperm-associated targeting subunit tau isoform X6;protein_id=XP_017167958.1;extra_copy_number=0
CM058241.1	Liftoff	CDS	58166739	58166873	.	-	.	ID=cds-XP_017167958.1;Parent=rna-XM_017312469.1;Dbxref=GeneID:73463,GenBank:XP_017167958.1,MGI:MGI:1920713;Name=XP_017167958.1;gbkey=CDS;gene=C2cd6;product=cation channel sperm-associated targeting subunit tau isoform X6;protein_id=XP_017167958.1;extra_copy_number=0
CM058241.1	Liftoff	CDS	58170493	58170572	.	-	.	ID=cds-XP_017167958.1;Parent=rna-XM_017312469.1;Dbxref=GeneID:73463,GenBank:XP_017167958.1,MGI:MGI:1920713;Name=XP_017167958.1;gbkey=CDS;gene=C2cd6;product=cation channel sperm-associated targeting subunit tau isoform X6;protein_id=XP_017167958.1;extra_copy_number=0
CM058241.1	Liftoff	CDS	58172120	58172188	.	-	.	ID=cds-XP_017167958.1;Parent=rna-XM_017312469.1;Dbxref=GeneID:73463,GenBank:XP_017167958.1,MGI:MGI:1920713;Name=XP_017167958.1;gbkey=CDS;gene=C2cd6;product=cation channel sperm-associated targeting subunit tau isoform X6;protein_id=XP_017167958.1;extra_copy_number=0
CM058241.1	Liftoff	CDS	58173026	58173070	.	-	.	ID=cds-XP_017167958.1;Parent=rna-XM_017312469.1;Dbxref=GeneID:73463,GenBank:XP_017167958.1,MGI:MGI:1920713;Name=XP_017167958.1;gbkey=CDS;gene=C2cd6;product=cation channel sperm-associated targeting subunit tau isoform X6;protein_id=XP_017167958.1;extra_copy_number=0
CM058241.1	Liftoff	CDS	58174060	58174185	.	-	.	ID=cds-XP_017167958.1;Parent=rna-XM_017312469.1;Dbxref=GeneID:73463,GenBank:XP_017167958.1,MGI:MGI:1920713;Name=XP_017167958.1;gbkey=CDS;gene=C2cd6;product=cation channel sperm-associated targeting subunit tau isoform X6;protein_id=XP_017167958.1;extra_copy_number=0
CM058241.1	Liftoff	CDS	58179342	58179487	.	-	.	ID=cds-XP_017167958.1;Parent=rna-XM_017312469.1;Dbxref=GeneID:73463,GenBank:XP_017167958.1,MGI:MGI:1920713;Name=XP_017167958.1;gbkey=CDS;gene=C2cd6;product=cation channel sperm-associated targeting subunit tau isoform X6;protein_id=XP_017167958.1;extra_copy_number=0
CM058241.1	Liftoff	CDS	58181016	58181067	.	-	.	ID=cds-XP_017167958.1;Parent=rna-XM_017312469.1;Dbxref=GeneID:73463,GenBank:XP_017167958.1,MGI:MGI:1920713;Name=XP_017167958.1;gbkey=CDS;gene=C2cd6;product=cation channel sperm-associated targeting subunit tau isoform X6;protein_id=XP_017167958.1;extra_copy_number=0
CM058241.1	Liftoff	CDS	58182230	58182316	.	-	.	ID=cds-XP_017167958.1;Parent=rna-XM_017312469.1;Dbxref=GeneID:73463,GenBank:XP_017167958.1,MGI:MGI:1920713;Name=XP_017167958.1;gbkey=CDS;gene=C2cd6;product=cation channel sperm-associated targeting subunit tau isoform X6;protein_id=XP_017167958.1;extra_copy_number=0
CM058241.1	Liftoff	CDS	58188798	58188863	.	-	.	ID=cds-XP_017167958.1;Parent=rna-XM_017312469.1;Dbxref=GeneID:73463,GenBank:XP_017167958.1,MGI:MGI:1920713;Name=XP_017167958.1;gbkey=CDS;gene=C2cd6;product=cation channel sperm-associated targeting subunit tau isoform X6;protein_id=XP_017167958.1;extra_copy_number=0
CM058241.1	Liftoff	mRNA	58155068	58188886	.	-	.	ID=rna-XM_030243180.1;Parent=gene-C2cd6;Dbxref=GeneID:73463,GenBank:XM_030243180.1,MGI:MGI:1920713;Name=XM_030243180.1;gbkey=mRNA;gene=C2cd6;model_evidence=Supporting evidence includes similarity to: 1 mRNA%2C 12 ESTs%2C 3 Proteins%2C 6 long SRA reads%2C and 98%25 coverage of the annotated genomic feature by RNAseq alignments%2C including 1 sample with support for all annotated introns;product=C2 calcium dependent domain containing 6%2C transcript variant X7;transcript_id=XM_030243180.1;matches_ref_protein=True;valid_ORF=True;extra_copy_number=0
CM058241.1	Liftoff	exon	58155068	58155626	.	-	.	ID=exon-XM_030243180.1-13;Parent=rna-XM_030243180.1;Dbxref=GeneID:73463,GenBank:XM_030243180.1,MGI:MGI:1920713;gbkey=mRNA;gene=C2cd6;product=C2 calcium dependent domain containing 6%2C transcript variant X7;transcript_id=XM_030243180.1;extra_copy_number=0
CM058241.1	Liftoff	exon	58156837	58156874	.	-	.	ID=exon-XM_030243180.1-12;Parent=rna-XM_030243180.1;Dbxref=GeneID:73463,GenBank:XM_030243180.1,MGI:MGI:1920713;gbkey=mRNA;gene=C2cd6;product=C2 calcium dependent domain containing 6%2C transcript variant X7;transcript_id=XM_030243180.1;extra_copy_number=0
CM058241.1	Liftoff	exon	58162999	58163062	.	-	.	ID=exon-XM_030243180.1-11;Parent=rna-XM_030243180.1;Dbxref=GeneID:73463,GenBank:XM_030243180.1,MGI:MGI:1920713;gbkey=mRNA;gene=C2cd6;product=C2 calcium dependent domain containing 6%2C transcript variant X7;transcript_id=XM_030243180.1;extra_copy_number=0
CM058241.1	Liftoff	exon	58164915	58165020	.	-	.	ID=exon-XM_030243180.1-10;Parent=rna-XM_030243180.1;Dbxref=GeneID:73463,GenBank:XM_030243180.1,MGI:MGI:1920713;gbkey=mRNA;gene=C2cd6;product=C2 calcium dependent domain containing 6%2C transcript variant X7;transcript_id=XM_030243180.1;extra_copy_number=0
CM058241.1	Liftoff	exon	58166739	58166873	.	-	.	ID=exon-XM_030243180.1-9;Parent=rna-XM_030243180.1;Dbxref=GeneID:73463,GenBank:XM_030243180.1,MGI:MGI:1920713;gbkey=mRNA;gene=C2cd6;product=C2 calcium dependent domain containing 6%2C transcript variant X7;transcript_id=XM_030243180.1;extra_copy_number=0
CM058241.1	Liftoff	exon	58170493	58170572	.	-	.	ID=exon-XM_030243180.1-8;Parent=rna-XM_030243180.1;Dbxref=GeneID:73463,GenBank:XM_030243180.1,MGI:MGI:1920713;gbkey=mRNA;gene=C2cd6;product=C2 calcium dependent domain containing 6%2C transcript variant X7;transcript_id=XM_030243180.1;extra_copy_number=0
CM058241.1	Liftoff	exon	58172120	58172188	.	-	.	ID=exon-XM_030243180.1-7;Parent=rna-XM_030243180.1;Dbxref=GeneID:73463,GenBank:XM_030243180.1,MGI:MGI:1920713;gbkey=mRNA;gene=C2cd6;product=C2 calcium dependent domain containing 6%2C transcript variant X7;transcript_id=XM_030243180.1;extra_copy_number=0
CM058241.1	Liftoff	exon	58173026	58173070	.	-	.	ID=exon-XM_030243180.1-6;Parent=rna-XM_030243180.1;Dbxref=GeneID:73463,GenBank:XM_030243180.1,MGI:MGI:1920713;gbkey=mRNA;gene=C2cd6;product=C2 calcium dependent domain containing 6%2C transcript variant X7;transcript_id=XM_030243180.1;extra_copy_number=0
CM058241.1	Liftoff	exon	58174060	58174185	.	-	.	ID=exon-XM_030243180.1-5;Parent=rna-XM_030243180.1;Dbxref=GeneID:73463,GenBank:XM_030243180.1,MGI:MGI:1920713;gbkey=mRNA;gene=C2cd6;product=C2 calcium dependent domain containing 6%2C transcript variant X7;transcript_id=XM_030243180.1;extra_copy_number=0
CM058241.1	Liftoff	exon	58179342	58179487	.	-	.	ID=exon-XM_030243180.1-4;Parent=rna-XM_030243180.1;Dbxref=GeneID:73463,GenBank:XM_030243180.1,MGI:MGI:1920713;gbkey=mRNA;gene=C2cd6;product=C2 calcium dependent domain containing 6%2C transcript variant X7;transcript_id=XM_030243180.1;extra_copy_number=0
CM058241.1	Liftoff	exon	58181016	58181067	.	-	.	ID=exon-XM_030243180.1-3;Parent=rna-XM_030243180.1;Dbxref=GeneID:73463,GenBank:XM_030243180.1,MGI:MGI:1920713;gbkey=mRNA;gene=C2cd6;product=C2 calcium dependent domain containing 6%2C transcript variant X7;transcript_id=XM_030243180.1;extra_copy_number=0
CM058241.1	Liftoff	exon	58182230	58182316	.	-	.	ID=exon-XM_030243180.1-2;Parent=rna-XM_030243180.1;Dbxref=GeneID:73463,GenBank:XM_030243180.1,MGI:MGI:1920713;gbkey=mRNA;gene=C2cd6;product=C2 calcium dependent domain containing 6%2C transcript variant X7;transcript_id=XM_030243180.1;extra_copy_number=0
CM058241.1	Liftoff	exon	58188798	58188886	.	-	.	ID=exon-XM_030243180.1-1;Parent=rna-XM_030243180.1;Dbxref=GeneID:73463,GenBank:XM_030243180.1,MGI:MGI:1920713;gbkey=mRNA;gene=C2cd6;product=C2 calcium dependent domain containing 6%2C transcript variant X7;transcript_id=XM_030243180.1;extra_copy_number=0
CM058241.1	Liftoff	CDS	58155264	58155626	.	-	.	ID=cds-XP_030099040.1;Parent=rna-XM_030243180.1;Dbxref=GeneID:73463,GenBank:XP_030099040.1,MGI:MGI:1920713;Name=XP_030099040.1;gbkey=CDS;gene=C2cd6;product=cation channel sperm-associated targeting subunit tau isoform X7;protein_id=XP_030099040.1;extra_copy_number=0
CM058241.1	Liftoff	CDS	58156837	58156874	.	-	.	ID=cds-XP_030099040.1;Parent=rna-XM_030243180.1;Dbxref=GeneID:73463,GenBank:XP_030099040.1,MGI:MGI:1920713;Name=XP_030099040.1;gbkey=CDS;gene=C2cd6;product=cation channel sperm-associated targeting subunit tau isoform X7;protein_id=XP_030099040.1;extra_copy_number=0
CM058241.1	Liftoff	CDS	58162999	58163062	.	-	.	ID=cds-XP_030099040.1;Parent=rna-XM_030243180.1;Dbxref=GeneID:73463,GenBank:XP_030099040.1,MGI:MGI:1920713;Name=XP_030099040.1;gbkey=CDS;gene=C2cd6;product=cation channel sperm-associated targeting subunit tau isoform X7;protein_id=XP_030099040.1;extra_copy_number=0
CM058241.1	Liftoff	CDS	58164915	58165020	.	-	.	ID=cds-XP_030099040.1;Parent=rna-XM_030243180.1;Dbxref=GeneID:73463,GenBank:XP_030099040.1,MGI:MGI:1920713;Name=XP_030099040.1;gbkey=CDS;gene=C2cd6;product=cation channel sperm-associated targeting subunit tau isoform X7;protein_id=XP_030099040.1;extra_copy_number=0
CM058241.1	Liftoff	CDS	58166739	58166873	.	-	.	ID=cds-XP_030099040.1;Parent=rna-XM_030243180.1;Dbxref=GeneID:73463,GenBank:XP_030099040.1,MGI:MGI:1920713;Name=XP_030099040.1;gbkey=CDS;gene=C2cd6;product=cation channel sperm-associated targeting subunit tau isoform X7;protein_id=XP_030099040.1;extra_copy_number=0
CM058241.1	Liftoff	CDS	58170493	58170572	.	-	.	ID=cds-XP_030099040.1;Parent=rna-XM_030243180.1;Dbxref=GeneID:73463,GenBank:XP_030099040.1,MGI:MGI:1920713;Name=XP_030099040.1;gbkey=CDS;gene=C2cd6;product=cation channel sperm-associated targeting subunit tau isoform X7;protein_id=XP_030099040.1;extra_copy_number=0
CM058241.1	Liftoff	CDS	58172120	58172188	.	-	.	ID=cds-XP_030099040.1;Parent=rna-XM_030243180.1;Dbxref=GeneID:73463,GenBank:XP_030099040.1,MGI:MGI:1920713;Name=XP_030099040.1;gbkey=CDS;gene=C2cd6;product=cation channel sperm-associated targeting subunit tau isoform X7;protein_id=XP_030099040.1;extra_copy_number=0
CM058241.1	Liftoff	CDS	58173026	58173070	.	-	.	ID=cds-XP_030099040.1;Parent=rna-XM_030243180.1;Dbxref=GeneID:73463,GenBank:XP_030099040.1,MGI:MGI:1920713;Name=XP_030099040.1;gbkey=CDS;gene=C2cd6;product=cation channel sperm-associated targeting subunit tau isoform X7;protein_id=XP_030099040.1;extra_copy_number=0
CM058241.1	Liftoff	CDS	58174060	58174185	.	-	.	ID=cds-XP_030099040.1;Parent=rna-XM_030243180.1;Dbxref=GeneID:73463,GenBank:XP_030099040.1,MGI:MGI:1920713;Name=XP_030099040.1;gbkey=CDS;gene=C2cd6;product=cation channel sperm-associated targeting subunit tau isoform X7;protein_id=XP_030099040.1;extra_copy_number=0
CM058241.1	Liftoff	CDS	58179342	58179487	.	-	.	ID=cds-XP_030099040.1;Parent=rna-XM_030243180.1;Dbxref=GeneID:73463,GenBank:XP_030099040.1,MGI:MGI:1920713;Name=XP_030099040.1;gbkey=CDS;gene=C2cd6;product=cation channel sperm-associated targeting subunit tau isoform X7;protein_id=XP_030099040.1;extra_copy_number=0
CM058241.1	Liftoff	CDS	58181016	58181067	.	-	.	ID=cds-XP_030099040.1;Parent=rna-XM_030243180.1;Dbxref=GeneID:73463,GenBank:XP_030099040.1,MGI:MGI:1920713;Name=XP_030099040.1;gbkey=CDS;gene=C2cd6;product=cation channel sperm-associated targeting subunit tau isoform X7;protein_id=XP_030099040.1;extra_copy_number=0
CM058241.1	Liftoff	CDS	58182230	58182316	.	-	.	ID=cds-XP_030099040.1;Parent=rna-XM_030243180.1;Dbxref=GeneID:73463,GenBank:XP_030099040.1,MGI:MGI:1920713;Name=XP_030099040.1;gbkey=CDS;gene=C2cd6;product=cation channel sperm-associated targeting subunit tau isoform X7;protein_id=XP_030099040.1;extra_copy_number=0
CM058241.1	Liftoff	CDS	58188798	58188863	.	-	.	ID=cds-XP_030099040.1;Parent=rna-XM_030243180.1;Dbxref=GeneID:73463,GenBank:XP_030099040.1,MGI:MGI:1920713;Name=XP_030099040.1;gbkey=CDS;gene=C2cd6;product=cation channel sperm-associated targeting subunit tau isoform X7;protein_id=XP_030099040.1;extra_copy_number=0
CM058241.1	Liftoff	gene	58140274	58142240	.	+	.	ID=gene-Gm29018;Dbxref=GeneID:105243932,MGI:MGI:5579724;Name=Gm29018;description=predicted gene 29018;gbkey=Gene;gene=Gm29018;gene_biotype=lncRNA;coverage=1.0;sequence_ID=1.0;extra_copy_number=0;copy_num_ID=gene-Gm29018_0
CM058241.1	Liftoff	lnc_RNA	58140274	58142240	.	+	.	ID=rna-XR_865449.2;Parent=gene-Gm29018;Dbxref=GeneID:105243932,GenBank:XR_865449.2,MGI:MGI:5579724;Name=XR_865449.2;gbkey=ncRNA;gene=Gm29018;model_evidence=Supporting evidence includes similarity to: 100%25 coverage of the annotated genomic feature by RNAseq alignments%2C including 1 sample with support for all annotated introns;product=predicted gene 29018;transcript_id=XR_865449.2;extra_copy_number=0
CM058241.1	Liftoff	exon	58140274	58140439	.	+	.	ID=exon-XR_865449.2-1;Parent=rna-XR_865449.2;Dbxref=GeneID:105243932,GenBank:XR_865449.2,MGI:MGI:5579724;gbkey=ncRNA;gene=Gm29018;product=predicted gene 29018;transcript_id=XR_865449.2;extra_copy_number=0
CM058241.1	Liftoff	exon	58141581	58141642	.	+	.	ID=exon-XR_865449.2-2;Parent=rna-XR_865449.2;Dbxref=GeneID:105243932,GenBank:XR_865449.2,MGI:MGI:5579724;gbkey=ncRNA;gene=Gm29018;product=predicted gene 29018;transcript_id=XR_865449.2;extra_copy_number=0
CM058241.1	Liftoff	exon	58142041	58142240	.	+	.	ID=exon-XR_865449.2-3;Parent=rna-XR_865449.2;Dbxref=GeneID:105243932,GenBank:XR_865449.2,MGI:MGI:5579724;gbkey=ncRNA;gene=Gm29018;product=predicted gene 29018;transcript_id=XR_865449.2;extra_copy_number=0
CM058241.1	Liftoff	gene	58175331	58175461	.	+	.	ID=gene-Gm25502;Dbxref=GeneID:115485774,MGI:MGI:5455279;Name=Gm25502;description=predicted gene%2C 25502;gbkey=Gene;gene=Gm25502;gene_biotype=snoRNA;coverage=1.0;sequence_ID=1.0;extra_copy_number=0;copy_num_ID=gene-Gm25502_0
CM058241.1	Liftoff	snoRNA	58175331	58175461	.	+	.	ID=rna-XR_004936790.1;Parent=gene-Gm25502;Dbxref=GeneID:115485774,RFAM:RF00560,GenBank:XR_004936790.1,MGI:MGI:5455279;Name=XR_004936790.1;gbkey=ncRNA;gene=Gm25502;inference=COORDINATES: profile:INFERNAL:1.1.1;product=small nucleolar RNA SNORA17;transcript_id=XR_004936790.1;extra_copy_number=0
CM058241.1	Liftoff	exon	58175331	58175461	.	+	.	ID=exon-XR_004936790.1-1;Parent=rna-XR_004936790.1;Dbxref=GeneID:115485774,RFAM:RF00560,GenBank:XR_004936790.1,MGI:MGI:5455279;gbkey=ncRNA;gene=Gm25502;inference=COORDINATES: profile:INFERNAL:1.1.1;product=small nucleolar RNA SNORA17;transcript_id=XR_004936790.1;extra_copy_number=0
CM058241.1	Liftoff	gene	58204931	58224756	.	-	.	ID=gene-Tmem237;Dbxref=GeneID:381259,MGI:MGI:2138365;Name=Tmem237;description=transmembrane protein 237;gbkey=Gene;gene=Tmem237;gene_biotype=protein_coding;gene_synonym=Als2cr4,Gm972;coverage=1.0;sequence_ID=1.0;valid_ORFs=5;extra_copy_number=0;copy_num_ID=gene-Tmem237_0
CM058241.1	Liftoff	mRNA	58204931	58224444	.	-	.	ID=rna-NM_001033449.2;Parent=gene-Tmem237;Dbxref=GeneID:381259,GenBank:NM_001033449.2,MGI:MGI:2138365;Name=NM_001033449.2;gbkey=mRNA;gene=Tmem237;product=transmembrane protein 237%2C transcript variant 1;transcript_id=NM_001033449.2;matches_ref_protein=True;valid_ORF=True;extra_copy_number=0
CM058241.1	Liftoff	exon	58204931	58205545	.	-	.	ID=exon-NM_001033449.2-13;Parent=rna-NM_001033449.2;Dbxref=GeneID:381259,GenBank:NM_001033449.2,MGI:MGI:2138365;gbkey=mRNA;gene=Tmem237;product=transmembrane protein 237%2C transcript variant 1;transcript_id=NM_001033449.2;extra_copy_number=0
CM058241.1	Liftoff	exon	58209893	58210014	.	-	.	ID=exon-NM_001033449.2-12;Parent=rna-NM_001033449.2;Dbxref=GeneID:381259,GenBank:NM_001033449.2,MGI:MGI:2138365;gbkey=mRNA;gene=Tmem237;product=transmembrane protein 237%2C transcript variant 1;transcript_id=NM_001033449.2;extra_copy_number=0
CM058241.1	Liftoff	exon	58210891	58210981	.	-	.	ID=exon-NM_001033449.2-11;Parent=rna-NM_001033449.2;Dbxref=GeneID:381259,GenBank:NM_001033449.2,MGI:MGI:2138365;gbkey=mRNA;gene=Tmem237;product=transmembrane protein 237%2C transcript variant 1;transcript_id=NM_001033449.2;extra_copy_number=0
CM058241.1	Liftoff	exon	58211801	58211874	.	-	.	ID=exon-NM_001033449.2-10;Parent=rna-NM_001033449.2;Dbxref=GeneID:381259,GenBank:NM_001033449.2,MGI:MGI:2138365;gbkey=mRNA;gene=Tmem237;product=transmembrane protein 237%2C transcript variant 1;transcript_id=NM_001033449.2;extra_copy_number=0
CM058241.1	Liftoff	exon	58212385	58212576	.	-	.	ID=exon-NM_001033449.2-9;Parent=rna-NM_001033449.2;Dbxref=GeneID:381259,GenBank:NM_001033449.2,MGI:MGI:2138365;gbkey=mRNA;gene=Tmem237;product=transmembrane protein 237%2C transcript variant 1;transcript_id=NM_001033449.2;extra_copy_number=0
CM058241.1	Liftoff	exon	58213022	58213145	.	-	.	ID=exon-NM_001033449.2-8;Parent=rna-NM_001033449.2;Dbxref=GeneID:381259,GenBank:NM_001033449.2,MGI:MGI:2138365;gbkey=mRNA;gene=Tmem237;product=transmembrane protein 237%2C transcript variant 1;transcript_id=NM_001033449.2;extra_copy_number=0
CM058241.1	Liftoff	exon	58213386	58213543	.	-	.	ID=exon-NM_001033449.2-7;Parent=rna-NM_001033449.2;Dbxref=GeneID:381259,GenBank:NM_001033449.2,MGI:MGI:2138365;gbkey=mRNA;gene=Tmem237;product=transmembrane protein 237%2C transcript variant 1;transcript_id=NM_001033449.2;extra_copy_number=0
CM058241.1	Liftoff	exon	58214335	58214452	.	-	.	ID=exon-NM_001033449.2-6;Parent=rna-NM_001033449.2;Dbxref=GeneID:381259,GenBank:NM_001033449.2,MGI:MGI:2138365;gbkey=mRNA;gene=Tmem237;product=transmembrane protein 237%2C transcript variant 1;transcript_id=NM_001033449.2;extra_copy_number=0
CM058241.1	Liftoff	exon	58218429	58218566	.	-	.	ID=exon-NM_001033449.2-5;Parent=rna-NM_001033449.2;Dbxref=GeneID:381259,GenBank:NM_001033449.2,MGI:MGI:2138365;gbkey=mRNA;gene=Tmem237;product=transmembrane protein 237%2C transcript variant 1;transcript_id=NM_001033449.2;extra_copy_number=0
CM058241.1	Liftoff	exon	58220221	58220277	.	-	.	ID=exon-NM_001033449.2-4;Parent=rna-NM_001033449.2;Dbxref=GeneID:381259,GenBank:NM_001033449.2,MGI:MGI:2138365;gbkey=mRNA;gene=Tmem237;product=transmembrane protein 237%2C transcript variant 1;transcript_id=NM_001033449.2;extra_copy_number=0
CM058241.1	Liftoff	exon	58221679	58221689	.	-	.	ID=exon-NM_001033449.2-3;Parent=rna-NM_001033449.2;Dbxref=GeneID:381259,GenBank:NM_001033449.2,MGI:MGI:2138365;gbkey=mRNA;gene=Tmem237;product=transmembrane protein 237%2C transcript variant 1;transcript_id=NM_001033449.2;extra_copy_number=0
CM058241.1	Liftoff	exon	58222323	58222354	.	-	.	ID=exon-NM_001033449.2-2;Parent=rna-NM_001033449.2;Dbxref=GeneID:381259,GenBank:NM_001033449.2,MGI:MGI:2138365;gbkey=mRNA;gene=Tmem237;product=transmembrane protein 237%2C transcript variant 1;transcript_id=NM_001033449.2;extra_copy_number=0
CM058241.1	Liftoff	exon	58224300	58224444	.	-	.	ID=exon-NM_001033449.2-1;Parent=rna-NM_001033449.2;Dbxref=GeneID:381259,GenBank:NM_001033449.2,MGI:MGI:2138365;gbkey=mRNA;gene=Tmem237;product=transmembrane protein 237%2C transcript variant 1;transcript_id=NM_001033449.2;extra_copy_number=0
CM058241.1	Liftoff	CDS	58205484	58205545	.	-	.	ID=cds-NP_001028621.1;Parent=rna-NM_001033449.2;Dbxref=CCDS:CCDS14983.1,GeneID:381259,GenBank:NP_001028621.1,MGI:MGI:2138365;Name=NP_001028621.1;Note=isoform 1 is encoded by transcript variant 1;gbkey=CDS;gene=Tmem237;product=transmembrane protein 237 isoform 1;protein_id=NP_001028621.1;extra_copy_number=0
CM058241.1	Liftoff	CDS	58209893	58210014	.	-	.	ID=cds-NP_001028621.1;Parent=rna-NM_001033449.2;Dbxref=CCDS:CCDS14983.1,GeneID:381259,GenBank:NP_001028621.1,MGI:MGI:2138365;Name=NP_001028621.1;Note=isoform 1 is encoded by transcript variant 1;gbkey=CDS;gene=Tmem237;product=transmembrane protein 237 isoform 1;protein_id=NP_001028621.1;extra_copy_number=0
CM058241.1	Liftoff	CDS	58210891	58210981	.	-	.	ID=cds-NP_001028621.1;Parent=rna-NM_001033449.2;Dbxref=CCDS:CCDS14983.1,GeneID:381259,GenBank:NP_001028621.1,MGI:MGI:2138365;Name=NP_001028621.1;Note=isoform 1 is encoded by transcript variant 1;gbkey=CDS;gene=Tmem237;product=transmembrane protein 237 isoform 1;protein_id=NP_001028621.1;extra_copy_number=0
CM058241.1	Liftoff	CDS	58211801	58211874	.	-	.	ID=cds-NP_001028621.1;Parent=rna-NM_001033449.2;Dbxref=CCDS:CCDS14983.1,GeneID:381259,GenBank:NP_001028621.1,MGI:MGI:2138365;Name=NP_001028621.1;Note=isoform 1 is encoded by transcript variant 1;gbkey=CDS;gene=Tmem237;product=transmembrane protein 237 isoform 1;protein_id=NP_001028621.1;extra_copy_number=0
CM058241.1	Liftoff	CDS	58212385	58212576	.	-	.	ID=cds-NP_001028621.1;Parent=rna-NM_001033449.2;Dbxref=CCDS:CCDS14983.1,GeneID:381259,GenBank:NP_001028621.1,MGI:MGI:2138365;Name=NP_001028621.1;Note=isoform 1 is encoded by transcript variant 1;gbkey=CDS;gene=Tmem237;product=transmembrane protein 237 isoform 1;protein_id=NP_001028621.1;extra_copy_number=0
CM058241.1	Liftoff	CDS	58213022	58213145	.	-	.	ID=cds-NP_001028621.1;Parent=rna-NM_001033449.2;Dbxref=CCDS:CCDS14983.1,GeneID:381259,GenBank:NP_001028621.1,MGI:MGI:2138365;Name=NP_001028621.1;Note=isoform 1 is encoded by transcript variant 1;gbkey=CDS;gene=Tmem237;product=transmembrane protein 237 isoform 1;protein_id=NP_001028621.1;extra_copy_number=0
CM058241.1	Liftoff	CDS	58213386	58213543	.	-	.	ID=cds-NP_001028621.1;Parent=rna-NM_001033449.2;Dbxref=CCDS:CCDS14983.1,GeneID:381259,GenBank:NP_001028621.1,MGI:MGI:2138365;Name=NP_001028621.1;Note=isoform 1 is encoded by transcript variant 1;gbkey=CDS;gene=Tmem237;product=transmembrane protein 237 isoform 1;protein_id=NP_001028621.1;extra_copy_number=0
CM058241.1	Liftoff	CDS	58214335	58214452	.	-	.	ID=cds-NP_001028621.1;Parent=rna-NM_001033449.2;Dbxref=CCDS:CCDS14983.1,GeneID:381259,GenBank:NP_001028621.1,MGI:MGI:2138365;Name=NP_001028621.1;Note=isoform 1 is encoded by transcript variant 1;gbkey=CDS;gene=Tmem237;product=transmembrane protein 237 isoform 1;protein_id=NP_001028621.1;extra_copy_number=0
CM058241.1	Liftoff	CDS	58218429	58218566	.	-	.	ID=cds-NP_001028621.1;Parent=rna-NM_001033449.2;Dbxref=CCDS:CCDS14983.1,GeneID:381259,GenBank:NP_001028621.1,MGI:MGI:2138365;Name=NP_001028621.1;Note=isoform 1 is encoded by transcript variant 1;gbkey=CDS;gene=Tmem237;product=transmembrane protein 237 isoform 1;protein_id=NP_001028621.1;extra_copy_number=0
CM058241.1	Liftoff	CDS	58220221	58220277	.	-	.	ID=cds-NP_001028621.1;Parent=rna-NM_001033449.2;Dbxref=CCDS:CCDS14983.1,GeneID:381259,GenBank:NP_001028621.1,MGI:MGI:2138365;Name=NP_001028621.1;Note=isoform 1 is encoded by transcript variant 1;gbkey=CDS;gene=Tmem237;product=transmembrane protein 237 isoform 1;protein_id=NP_001028621.1;extra_copy_number=0
CM058241.1	Liftoff	CDS	58221679	58221689	.	-	.	ID=cds-NP_001028621.1;Parent=rna-NM_001033449.2;Dbxref=CCDS:CCDS14983.1,GeneID:381259,GenBank:NP_001028621.1,MGI:MGI:2138365;Name=NP_001028621.1;Note=isoform 1 is encoded by transcript variant 1;gbkey=CDS;gene=Tmem237;product=transmembrane protein 237 isoform 1;protein_id=NP_001028621.1;extra_copy_number=0
CM058241.1	Liftoff	CDS	58222323	58222354	.	-	.	ID=cds-NP_001028621.1;Parent=rna-NM_001033449.2;Dbxref=CCDS:CCDS14983.1,GeneID:381259,GenBank:NP_001028621.1,MGI:MGI:2138365;Name=NP_001028621.1;Note=isoform 1 is encoded by transcript variant 1;gbkey=CDS;gene=Tmem237;product=transmembrane protein 237 isoform 1;protein_id=NP_001028621.1;extra_copy_number=0
CM058241.1	Liftoff	CDS	58224300	58224362	.	-	.	ID=cds-NP_001028621.1;Parent=rna-NM_001033449.2;Dbxref=CCDS:CCDS14983.1,GeneID:381259,GenBank:NP_001028621.1,MGI:MGI:2138365;Name=NP_001028621.1;Note=isoform 1 is encoded by transcript variant 1;gbkey=CDS;gene=Tmem237;product=transmembrane protein 237 isoform 1;protein_id=NP_001028621.1;extra_copy_number=0
CM058241.1	Liftoff	mRNA	58204931	58224154	.	-	.	ID=rna-NM_001037812.3;Parent=gene-Tmem237;Dbxref=GeneID:381259,GenBank:NM_001037812.3,MGI:MGI:2138365;Name=NM_001037812.3;gbkey=mRNA;gene=Tmem237;product=transmembrane protein 237%2C transcript variant 2;tag=RefSeq Select;transcript_id=NM_001037812.3;matches_ref_protein=True;valid_ORF=True;extra_copy_number=0
CM058241.1	Liftoff	exon	58204931	58205545	.	-	.	ID=exon-NM_001037812.3-13;Parent=rna-NM_001037812.3;Dbxref=GeneID:381259,GenBank:NM_001037812.3,MGI:MGI:2138365;gbkey=mRNA;gene=Tmem237;product=transmembrane protein 237%2C transcript variant 2;tag=RefSeq Select;transcript_id=NM_001037812.3;extra_copy_number=0
CM058241.1	Liftoff	exon	58209893	58210014	.	-	.	ID=exon-NM_001037812.3-12;Parent=rna-NM_001037812.3;Dbxref=GeneID:381259,GenBank:NM_001037812.3,MGI:MGI:2138365;gbkey=mRNA;gene=Tmem237;product=transmembrane protein 237%2C transcript variant 2;tag=RefSeq Select;transcript_id=NM_001037812.3;extra_copy_number=0
CM058241.1	Liftoff	exon	58210891	58210981	.	-	.	ID=exon-NM_001037812.3-11;Parent=rna-NM_001037812.3;Dbxref=GeneID:381259,GenBank:NM_001037812.3,MGI:MGI:2138365;gbkey=mRNA;gene=Tmem237;product=transmembrane protein 237%2C transcript variant 2;tag=RefSeq Select;transcript_id=NM_001037812.3;extra_copy_number=0
CM058241.1	Liftoff	exon	58211801	58211874	.	-	.	ID=exon-NM_001037812.3-10;Parent=rna-NM_001037812.3;Dbxref=GeneID:381259,GenBank:NM_001037812.3,MGI:MGI:2138365;gbkey=mRNA;gene=Tmem237;product=transmembrane protein 237%2C transcript variant 2;tag=RefSeq Select;transcript_id=NM_001037812.3;extra_copy_number=0
CM058241.1	Liftoff	exon	58212385	58212576	.	-	.	ID=exon-NM_001037812.3-9;Parent=rna-NM_001037812.3;Dbxref=GeneID:381259,GenBank:NM_001037812.3,MGI:MGI:2138365;gbkey=mRNA;gene=Tmem237;product=transmembrane protein 237%2C transcript variant 2;tag=RefSeq Select;transcript_id=NM_001037812.3;extra_copy_number=0
CM058241.1	Liftoff	exon	58213022	58213145	.	-	.	ID=exon-NM_001037812.3-8;Parent=rna-NM_001037812.3;Dbxref=GeneID:381259,GenBank:NM_001037812.3,MGI:MGI:2138365;gbkey=mRNA;gene=Tmem237;product=transmembrane protein 237%2C transcript variant 2;tag=RefSeq Select;transcript_id=NM_001037812.3;extra_copy_number=0
CM058241.1	Liftoff	exon	58213386	58213543	.	-	.	ID=exon-NM_001037812.3-7;Parent=rna-NM_001037812.3;Dbxref=GeneID:381259,GenBank:NM_001037812.3,MGI:MGI:2138365;gbkey=mRNA;gene=Tmem237;product=transmembrane protein 237%2C transcript variant 2;tag=RefSeq Select;transcript_id=NM_001037812.3;extra_copy_number=0
CM058241.1	Liftoff	exon	58214335	58214452	.	-	.	ID=exon-NM_001037812.3-6;Parent=rna-NM_001037812.3;Dbxref=GeneID:381259,GenBank:NM_001037812.3,MGI:MGI:2138365;gbkey=mRNA;gene=Tmem237;product=transmembrane protein 237%2C transcript variant 2;tag=RefSeq Select;transcript_id=NM_001037812.3;extra_copy_number=0
CM058241.1	Liftoff	exon	58218429	58218566	.	-	.	ID=exon-NM_001037812.3-5;Parent=rna-NM_001037812.3;Dbxref=GeneID:381259,GenBank:NM_001037812.3,MGI:MGI:2138365;gbkey=mRNA;gene=Tmem237;product=transmembrane protein 237%2C transcript variant 2;tag=RefSeq Select;transcript_id=NM_001037812.3;extra_copy_number=0
CM058241.1	Liftoff	exon	58220221	58220277	.	-	.	ID=exon-NM_001037812.3-4;Parent=rna-NM_001037812.3;Dbxref=GeneID:381259,GenBank:NM_001037812.3,MGI:MGI:2138365;gbkey=mRNA;gene=Tmem237;product=transmembrane protein 237%2C transcript variant 2;tag=RefSeq Select;transcript_id=NM_001037812.3;extra_copy_number=0
CM058241.1	Liftoff	exon	58221679	58221689	.	-	.	ID=exon-NM_001037812.3-3;Parent=rna-NM_001037812.3;Dbxref=GeneID:381259,GenBank:NM_001037812.3,MGI:MGI:2138365;gbkey=mRNA;gene=Tmem237;product=transmembrane protein 237%2C transcript variant 2;tag=RefSeq Select;transcript_id=NM_001037812.3;extra_copy_number=0
CM058241.1	Liftoff	exon	58222323	58222354	.	-	.	ID=exon-NM_001037812.3-2;Parent=rna-NM_001037812.3;Dbxref=GeneID:381259,GenBank:NM_001037812.3,MGI:MGI:2138365;gbkey=mRNA;gene=Tmem237;product=transmembrane protein 237%2C transcript variant 2;tag=RefSeq Select;transcript_id=NM_001037812.3;extra_copy_number=0
CM058241.1	Liftoff	exon	58224051	58224154	.	-	.	ID=exon-NM_001037812.3-1;Parent=rna-NM_001037812.3;Dbxref=GeneID:381259,GenBank:NM_001037812.3,MGI:MGI:2138365;gbkey=mRNA;gene=Tmem237;product=transmembrane protein 237%2C transcript variant 2;tag=RefSeq Select;transcript_id=NM_001037812.3;extra_copy_number=0
CM058241.1	Liftoff	CDS	58205484	58205545	.	-	.	ID=cds-NP_001032901.1;Parent=rna-NM_001037812.3;Dbxref=CCDS:CCDS14984.1,GeneID:381259,GenBank:NP_001032901.1,MGI:MGI:2138365;Name=NP_001032901.1;Note=isoform 2 is encoded by transcript variant 2;gbkey=CDS;gene=Tmem237;product=transmembrane protein 237 isoform 2;protein_id=NP_001032901.1;tag=RefSeq Select;extra_copy_number=0
CM058241.1	Liftoff	CDS	58209893	58210014	.	-	.	ID=cds-NP_001032901.1;Parent=rna-NM_001037812.3;Dbxref=CCDS:CCDS14984.1,GeneID:381259,GenBank:NP_001032901.1,MGI:MGI:2138365;Name=NP_001032901.1;Note=isoform 2 is encoded by transcript variant 2;gbkey=CDS;gene=Tmem237;product=transmembrane protein 237 isoform 2;protein_id=NP_001032901.1;tag=RefSeq Select;extra_copy_number=0
CM058241.1	Liftoff	CDS	58210891	58210981	.	-	.	ID=cds-NP_001032901.1;Parent=rna-NM_001037812.3;Dbxref=CCDS:CCDS14984.1,GeneID:381259,GenBank:NP_001032901.1,MGI:MGI:2138365;Name=NP_001032901.1;Note=isoform 2 is encoded by transcript variant 2;gbkey=CDS;gene=Tmem237;product=transmembrane protein 237 isoform 2;protein_id=NP_001032901.1;tag=RefSeq Select;extra_copy_number=0
CM058241.1	Liftoff	CDS	58211801	58211874	.	-	.	ID=cds-NP_001032901.1;Parent=rna-NM_001037812.3;Dbxref=CCDS:CCDS14984.1,GeneID:381259,GenBank:NP_001032901.1,MGI:MGI:2138365;Name=NP_001032901.1;Note=isoform 2 is encoded by transcript variant 2;gbkey=CDS;gene=Tmem237;product=transmembrane protein 237 isoform 2;protein_id=NP_001032901.1;tag=RefSeq Select;extra_copy_number=0
CM058241.1	Liftoff	CDS	58212385	58212576	.	-	.	ID=cds-NP_001032901.1;Parent=rna-NM_001037812.3;Dbxref=CCDS:CCDS14984.1,GeneID:381259,GenBank:NP_001032901.1,MGI:MGI:2138365;Name=NP_001032901.1;Note=isoform 2 is encoded by transcript variant 2;gbkey=CDS;gene=Tmem237;product=transmembrane protein 237 isoform 2;protein_id=NP_001032901.1;tag=RefSeq Select;extra_copy_number=0
CM058241.1	Liftoff	CDS	58213022	58213145	.	-	.	ID=cds-NP_001032901.1;Parent=rna-NM_001037812.3;Dbxref=CCDS:CCDS14984.1,GeneID:381259,GenBank:NP_001032901.1,MGI:MGI:2138365;Name=NP_001032901.1;Note=isoform 2 is encoded by transcript variant 2;gbkey=CDS;gene=Tmem237;product=transmembrane protein 237 isoform 2;protein_id=NP_001032901.1;tag=RefSeq Select;extra_copy_number=0
CM058241.1	Liftoff	CDS	58213386	58213543	.	-	.	ID=cds-NP_001032901.1;Parent=rna-NM_001037812.3;Dbxref=CCDS:CCDS14984.1,GeneID:381259,GenBank:NP_001032901.1,MGI:MGI:2138365;Name=NP_001032901.1;Note=isoform 2 is encoded by transcript variant 2;gbkey=CDS;gene=Tmem237;product=transmembrane protein 237 isoform 2;protein_id=NP_001032901.1;tag=RefSeq Select;extra_copy_number=0
CM058241.1	Liftoff	CDS	58214335	58214452	.	-	.	ID=cds-NP_001032901.1;Parent=rna-NM_001037812.3;Dbxref=CCDS:CCDS14984.1,GeneID:381259,GenBank:NP_001032901.1,MGI:MGI:2138365;Name=NP_001032901.1;Note=isoform 2 is encoded by transcript variant 2;gbkey=CDS;gene=Tmem237;product=transmembrane protein 237 isoform 2;protein_id=NP_001032901.1;tag=RefSeq Select;extra_copy_number=0
CM058241.1	Liftoff	CDS	58218429	58218566	.	-	.	ID=cds-NP_001032901.1;Parent=rna-NM_001037812.3;Dbxref=CCDS:CCDS14984.1,GeneID:381259,GenBank:NP_001032901.1,MGI:MGI:2138365;Name=NP_001032901.1;Note=isoform 2 is encoded by transcript variant 2;gbkey=CDS;gene=Tmem237;product=transmembrane protein 237 isoform 2;protein_id=NP_001032901.1;tag=RefSeq Select;extra_copy_number=0
CM058241.1	Liftoff	CDS	58220221	58220277	.	-	.	ID=cds-NP_001032901.1;Parent=rna-NM_001037812.3;Dbxref=CCDS:CCDS14984.1,GeneID:381259,GenBank:NP_001032901.1,MGI:MGI:2138365;Name=NP_001032901.1;Note=isoform 2 is encoded by transcript variant 2;gbkey=CDS;gene=Tmem237;product=transmembrane protein 237 isoform 2;protein_id=NP_001032901.1;tag=RefSeq Select;extra_copy_number=0
CM058241.1	Liftoff	CDS	58221679	58221689	.	-	.	ID=cds-NP_001032901.1;Parent=rna-NM_001037812.3;Dbxref=CCDS:CCDS14984.1,GeneID:381259,GenBank:NP_001032901.1,MGI:MGI:2138365;Name=NP_001032901.1;Note=isoform 2 is encoded by transcript variant 2;gbkey=CDS;gene=Tmem237;product=transmembrane protein 237 isoform 2;protein_id=NP_001032901.1;tag=RefSeq Select;extra_copy_number=0
CM058241.1	Liftoff	CDS	58222323	58222354	.	-	.	ID=cds-NP_001032901.1;Parent=rna-NM_001037812.3;Dbxref=CCDS:CCDS14984.1,GeneID:381259,GenBank:NP_001032901.1,MGI:MGI:2138365;Name=NP_001032901.1;Note=isoform 2 is encoded by transcript variant 2;gbkey=CDS;gene=Tmem237;product=transmembrane protein 237 isoform 2;protein_id=NP_001032901.1;tag=RefSeq Select;extra_copy_number=0
CM058241.1	Liftoff	CDS	58224051	58224083	.	-	.	ID=cds-NP_001032901.1;Parent=rna-NM_001037812.3;Dbxref=CCDS:CCDS14984.1,GeneID:381259,GenBank:NP_001032901.1,MGI:MGI:2138365;Name=NP_001032901.1;Note=isoform 2 is encoded by transcript variant 2;gbkey=CDS;gene=Tmem237;product=transmembrane protein 237 isoform 2;protein_id=NP_001032901.1;tag=RefSeq Select;extra_copy_number=0
CM058241.1	Liftoff	mRNA	58204931	58224756	.	-	.	ID=rna-NM_001361413.1;Parent=gene-Tmem237;Dbxref=GeneID:381259,GenBank:NM_001361413.1,MGI:MGI:2138365;Name=NM_001361413.1;gbkey=mRNA;gene=Tmem237;product=transmembrane protein 237%2C transcript variant 3;transcript_id=NM_001361413.1;matches_ref_protein=True;valid_ORF=True;extra_copy_number=0
CM058241.1	Liftoff	exon	58204931	58205545	.	-	.	ID=exon-NM_001361413.1-14;Parent=rna-NM_001361413.1;Dbxref=GeneID:381259,GenBank:NM_001361413.1,MGI:MGI:2138365;gbkey=mRNA;gene=Tmem237;product=transmembrane protein 237%2C transcript variant 3;transcript_id=NM_001361413.1;extra_copy_number=0
CM058241.1	Liftoff	exon	58209893	58210014	.	-	.	ID=exon-NM_001361413.1-13;Parent=rna-NM_001361413.1;Dbxref=GeneID:381259,GenBank:NM_001361413.1,MGI:MGI:2138365;gbkey=mRNA;gene=Tmem237;product=transmembrane protein 237%2C transcript variant 3;transcript_id=NM_001361413.1;extra_copy_number=0
CM058241.1	Liftoff	exon	58210891	58210981	.	-	.	ID=exon-NM_001361413.1-12;Parent=rna-NM_001361413.1;Dbxref=GeneID:381259,GenBank:NM_001361413.1,MGI:MGI:2138365;gbkey=mRNA;gene=Tmem237;product=transmembrane protein 237%2C transcript variant 3;transcript_id=NM_001361413.1;extra_copy_number=0
CM058241.1	Liftoff	exon	58211801	58211874	.	-	.	ID=exon-NM_001361413.1-11;Parent=rna-NM_001361413.1;Dbxref=GeneID:381259,GenBank:NM_001361413.1,MGI:MGI:2138365;gbkey=mRNA;gene=Tmem237;product=transmembrane protein 237%2C transcript variant 3;transcript_id=NM_001361413.1;extra_copy_number=0
CM058241.1	Liftoff	exon	58212385	58212576	.	-	.	ID=exon-NM_001361413.1-10;Parent=rna-NM_001361413.1;Dbxref=GeneID:381259,GenBank:NM_001361413.1,MGI:MGI:2138365;gbkey=mRNA;gene=Tmem237;product=transmembrane protein 237%2C transcript variant 3;transcript_id=NM_001361413.1;extra_copy_number=0
CM058241.1	Liftoff	exon	58213022	58213145	.	-	.	ID=exon-NM_001361413.1-9;Parent=rna-NM_001361413.1;Dbxref=GeneID:381259,GenBank:NM_001361413.1,MGI:MGI:2138365;gbkey=mRNA;gene=Tmem237;product=transmembrane protein 237%2C transcript variant 3;transcript_id=NM_001361413.1;extra_copy_number=0
CM058241.1	Liftoff	exon	58213386	58213543	.	-	.	ID=exon-NM_001361413.1-8;Parent=rna-NM_001361413.1;Dbxref=GeneID:381259,GenBank:NM_001361413.1,MGI:MGI:2138365;gbkey=mRNA;gene=Tmem237;product=transmembrane protein 237%2C transcript variant 3;transcript_id=NM_001361413.1;extra_copy_number=0
CM058241.1	Liftoff	exon	58214335	58214452	.	-	.	ID=exon-NM_001361413.1-7;Parent=rna-NM_001361413.1;Dbxref=GeneID:381259,GenBank:NM_001361413.1,MGI:MGI:2138365;gbkey=mRNA;gene=Tmem237;product=transmembrane protein 237%2C transcript variant 3;transcript_id=NM_001361413.1;extra_copy_number=0
CM058241.1	Liftoff	exon	58218429	58218566	.	-	.	ID=exon-NM_001361413.1-6;Parent=rna-NM_001361413.1;Dbxref=GeneID:381259,GenBank:NM_001361413.1,MGI:MGI:2138365;gbkey=mRNA;gene=Tmem237;product=transmembrane protein 237%2C transcript variant 3;transcript_id=NM_001361413.1;extra_copy_number=0
CM058241.1	Liftoff	exon	58220221	58220277	.	-	.	ID=exon-NM_001361413.1-5;Parent=rna-NM_001361413.1;Dbxref=GeneID:381259,GenBank:NM_001361413.1,MGI:MGI:2138365;gbkey=mRNA;gene=Tmem237;product=transmembrane protein 237%2C transcript variant 3;transcript_id=NM_001361413.1;extra_copy_number=0
CM058241.1	Liftoff	exon	58221190	58221252	.	-	.	ID=exon-NM_001361413.1-4;Parent=rna-NM_001361413.1;Dbxref=GeneID:381259,GenBank:NM_001361413.1,MGI:MGI:2138365;gbkey=mRNA;gene=Tmem237;product=transmembrane protein 237%2C transcript variant 3;transcript_id=NM_001361413.1;extra_copy_number=0
CM058241.1	Liftoff	exon	58221679	58221689	.	-	.	ID=exon-NM_001361413.1-3;Parent=rna-NM_001361413.1;Dbxref=GeneID:381259,GenBank:NM_001361413.1,MGI:MGI:2138365;gbkey=mRNA;gene=Tmem237;product=transmembrane protein 237%2C transcript variant 3;transcript_id=NM_001361413.1;extra_copy_number=0
CM058241.1	Liftoff	exon	58222323	58222354	.	-	.	ID=exon-NM_001361413.1-2;Parent=rna-NM_001361413.1;Dbxref=GeneID:381259,GenBank:NM_001361413.1,MGI:MGI:2138365;gbkey=mRNA;gene=Tmem237;product=transmembrane protein 237%2C transcript variant 3;transcript_id=NM_001361413.1;extra_copy_number=0
CM058241.1	Liftoff	exon	58224666	58224756	.	-	.	ID=exon-NM_001361413.1-1;Parent=rna-NM_001361413.1;Dbxref=GeneID:381259,GenBank:NM_001361413.1,MGI:MGI:2138365;gbkey=mRNA;gene=Tmem237;product=transmembrane protein 237%2C transcript variant 3;transcript_id=NM_001361413.1;extra_copy_number=0
CM058241.1	Liftoff	CDS	58205484	58205545	.	-	.	ID=cds-NP_001348342.1;Parent=rna-NM_001361413.1;Dbxref=CCDS:CCDS87834.1,GeneID:381259,GenBank:NP_001348342.1,MGI:MGI:2138365;Name=NP_001348342.1;Note=isoform 3 is encoded by transcript variant 3;gbkey=CDS;gene=Tmem237;product=transmembrane protein 237 isoform 3;protein_id=NP_001348342.1;extra_copy_number=0
CM058241.1	Liftoff	CDS	58209893	58210014	.	-	.	ID=cds-NP_001348342.1;Parent=rna-NM_001361413.1;Dbxref=CCDS:CCDS87834.1,GeneID:381259,GenBank:NP_001348342.1,MGI:MGI:2138365;Name=NP_001348342.1;Note=isoform 3 is encoded by transcript variant 3;gbkey=CDS;gene=Tmem237;product=transmembrane protein 237 isoform 3;protein_id=NP_001348342.1;extra_copy_number=0
CM058241.1	Liftoff	CDS	58210891	58210981	.	-	.	ID=cds-NP_001348342.1;Parent=rna-NM_001361413.1;Dbxref=CCDS:CCDS87834.1,GeneID:381259,GenBank:NP_001348342.1,MGI:MGI:2138365;Name=NP_001348342.1;Note=isoform 3 is encoded by transcript variant 3;gbkey=CDS;gene=Tmem237;product=transmembrane protein 237 isoform 3;protein_id=NP_001348342.1;extra_copy_number=0
CM058241.1	Liftoff	CDS	58211801	58211874	.	-	.	ID=cds-NP_001348342.1;Parent=rna-NM_001361413.1;Dbxref=CCDS:CCDS87834.1,GeneID:381259,GenBank:NP_001348342.1,MGI:MGI:2138365;Name=NP_001348342.1;Note=isoform 3 is encoded by transcript variant 3;gbkey=CDS;gene=Tmem237;product=transmembrane protein 237 isoform 3;protein_id=NP_001348342.1;extra_copy_number=0
CM058241.1	Liftoff	CDS	58212385	58212576	.	-	.	ID=cds-NP_001348342.1;Parent=rna-NM_001361413.1;Dbxref=CCDS:CCDS87834.1,GeneID:381259,GenBank:NP_001348342.1,MGI:MGI:2138365;Name=NP_001348342.1;Note=isoform 3 is encoded by transcript variant 3;gbkey=CDS;gene=Tmem237;product=transmembrane protein 237 isoform 3;protein_id=NP_001348342.1;extra_copy_number=0
CM058241.1	Liftoff	CDS	58213022	58213145	.	-	.	ID=cds-NP_001348342.1;Parent=rna-NM_001361413.1;Dbxref=CCDS:CCDS87834.1,GeneID:381259,GenBank:NP_001348342.1,MGI:MGI:2138365;Name=NP_001348342.1;Note=isoform 3 is encoded by transcript variant 3;gbkey=CDS;gene=Tmem237;product=transmembrane protein 237 isoform 3;protein_id=NP_001348342.1;extra_copy_number=0
CM058241.1	Liftoff	CDS	58213386	58213543	.	-	.	ID=cds-NP_001348342.1;Parent=rna-NM_001361413.1;Dbxref=CCDS:CCDS87834.1,GeneID:381259,GenBank:NP_001348342.1,MGI:MGI:2138365;Name=NP_001348342.1;Note=isoform 3 is encoded by transcript variant 3;gbkey=CDS;gene=Tmem237;product=transmembrane protein 237 isoform 3;protein_id=NP_001348342.1;extra_copy_number=0
CM058241.1	Liftoff	CDS	58214335	58214452	.	-	.	ID=cds-NP_001348342.1;Parent=rna-NM_001361413.1;Dbxref=CCDS:CCDS87834.1,GeneID:381259,GenBank:NP_001348342.1,MGI:MGI:2138365;Name=NP_001348342.1;Note=isoform 3 is encoded by transcript variant 3;gbkey=CDS;gene=Tmem237;product=transmembrane protein 237 isoform 3;protein_id=NP_001348342.1;extra_copy_number=0
CM058241.1	Liftoff	CDS	58218429	58218566	.	-	.	ID=cds-NP_001348342.1;Parent=rna-NM_001361413.1;Dbxref=CCDS:CCDS87834.1,GeneID:381259,GenBank:NP_001348342.1,MGI:MGI:2138365;Name=NP_001348342.1;Note=isoform 3 is encoded by transcript variant 3;gbkey=CDS;gene=Tmem237;product=transmembrane protein 237 isoform 3;protein_id=NP_001348342.1;extra_copy_number=0
CM058241.1	Liftoff	CDS	58220221	58220277	.	-	.	ID=cds-NP_001348342.1;Parent=rna-NM_001361413.1;Dbxref=CCDS:CCDS87834.1,GeneID:381259,GenBank:NP_001348342.1,MGI:MGI:2138365;Name=NP_001348342.1;Note=isoform 3 is encoded by transcript variant 3;gbkey=CDS;gene=Tmem237;product=transmembrane protein 237 isoform 3;protein_id=NP_001348342.1;extra_copy_number=0
CM058241.1	Liftoff	CDS	58221190	58221252	.	-	.	ID=cds-NP_001348342.1;Parent=rna-NM_001361413.1;Dbxref=CCDS:CCDS87834.1,GeneID:381259,GenBank:NP_001348342.1,MGI:MGI:2138365;Name=NP_001348342.1;Note=isoform 3 is encoded by transcript variant 3;gbkey=CDS;gene=Tmem237;product=transmembrane protein 237 isoform 3;protein_id=NP_001348342.1;extra_copy_number=0
CM058241.1	Liftoff	CDS	58221679	58221689	.	-	.	ID=cds-NP_001348342.1;Parent=rna-NM_001361413.1;Dbxref=CCDS:CCDS87834.1,GeneID:381259,GenBank:NP_001348342.1,MGI:MGI:2138365;Name=NP_001348342.1;Note=isoform 3 is encoded by transcript variant 3;gbkey=CDS;gene=Tmem237;product=transmembrane protein 237 isoform 3;protein_id=NP_001348342.1;extra_copy_number=0
CM058241.1	Liftoff	CDS	58222323	58222354	.	-	.	ID=cds-NP_001348342.1;Parent=rna-NM_001361413.1;Dbxref=CCDS:CCDS87834.1,GeneID:381259,GenBank:NP_001348342.1,MGI:MGI:2138365;Name=NP_001348342.1;Note=isoform 3 is encoded by transcript variant 3;gbkey=CDS;gene=Tmem237;product=transmembrane protein 237 isoform 3;protein_id=NP_001348342.1;extra_copy_number=0
CM058241.1	Liftoff	CDS	58224666	58224707	.	-	.	ID=cds-NP_001348342.1;Parent=rna-NM_001361413.1;Dbxref=CCDS:CCDS87834.1,GeneID:381259,GenBank:NP_001348342.1,MGI:MGI:2138365;Name=NP_001348342.1;Note=isoform 3 is encoded by transcript variant 3;gbkey=CDS;gene=Tmem237;product=transmembrane protein 237 isoform 3;protein_id=NP_001348342.1;extra_copy_number=0
CM058241.1	Liftoff	mRNA	58204931	58224756	.	-	.	ID=rna-XM_006496096.5;Parent=gene-Tmem237;Dbxref=GeneID:381259,GenBank:XM_006496096.5,MGI:MGI:2138365;Name=XM_006496096.5;gbkey=mRNA;gene=Tmem237;model_evidence=Supporting evidence includes similarity to: 32 ESTs%2C 1 Protein%2C 826 long SRA reads%2C and 100%25 coverage of the annotated genomic feature by RNAseq alignments%2C including 30 samples with support for all annotated introns;product=transmembrane protein 237%2C transcript variant X1;transcript_id=XM_006496096.5;matches_ref_protein=True;valid_ORF=True;extra_copy_number=0
CM058241.1	Liftoff	exon	58204931	58205545	.	-	.	ID=exon-XM_006496096.5-13;Parent=rna-XM_006496096.5;Dbxref=GeneID:381259,GenBank:XM_006496096.5,MGI:MGI:2138365;gbkey=mRNA;gene=Tmem237;product=transmembrane protein 237%2C transcript variant X1;transcript_id=XM_006496096.5;extra_copy_number=0
CM058241.1	Liftoff	exon	58209893	58210014	.	-	.	ID=exon-XM_006496096.5-12;Parent=rna-XM_006496096.5;Dbxref=GeneID:381259,GenBank:XM_006496096.5,MGI:MGI:2138365;gbkey=mRNA;gene=Tmem237;product=transmembrane protein 237%2C transcript variant X1;transcript_id=XM_006496096.5;extra_copy_number=0
CM058241.1	Liftoff	exon	58210891	58210981	.	-	.	ID=exon-XM_006496096.5-11;Parent=rna-XM_006496096.5;Dbxref=GeneID:381259,GenBank:XM_006496096.5,MGI:MGI:2138365;gbkey=mRNA;gene=Tmem237;product=transmembrane protein 237%2C transcript variant X1;transcript_id=XM_006496096.5;extra_copy_number=0
CM058241.1	Liftoff	exon	58211801	58211874	.	-	.	ID=exon-XM_006496096.5-10;Parent=rna-XM_006496096.5;Dbxref=GeneID:381259,GenBank:XM_006496096.5,MGI:MGI:2138365;gbkey=mRNA;gene=Tmem237;product=transmembrane protein 237%2C transcript variant X1;transcript_id=XM_006496096.5;extra_copy_number=0
CM058241.1	Liftoff	exon	58212385	58212576	.	-	.	ID=exon-XM_006496096.5-9;Parent=rna-XM_006496096.5;Dbxref=GeneID:381259,GenBank:XM_006496096.5,MGI:MGI:2138365;gbkey=mRNA;gene=Tmem237;product=transmembrane protein 237%2C transcript variant X1;transcript_id=XM_006496096.5;extra_copy_number=0
CM058241.1	Liftoff	exon	58213022	58213145	.	-	.	ID=exon-XM_006496096.5-8;Parent=rna-XM_006496096.5;Dbxref=GeneID:381259,GenBank:XM_006496096.5,MGI:MGI:2138365;gbkey=mRNA;gene=Tmem237;product=transmembrane protein 237%2C transcript variant X1;transcript_id=XM_006496096.5;extra_copy_number=0
CM058241.1	Liftoff	exon	58213386	58213543	.	-	.	ID=exon-XM_006496096.5-7;Parent=rna-XM_006496096.5;Dbxref=GeneID:381259,GenBank:XM_006496096.5,MGI:MGI:2138365;gbkey=mRNA;gene=Tmem237;product=transmembrane protein 237%2C transcript variant X1;transcript_id=XM_006496096.5;extra_copy_number=0
CM058241.1	Liftoff	exon	58214335	58214452	.	-	.	ID=exon-XM_006496096.5-6;Parent=rna-XM_006496096.5;Dbxref=GeneID:381259,GenBank:XM_006496096.5,MGI:MGI:2138365;gbkey=mRNA;gene=Tmem237;product=transmembrane protein 237%2C transcript variant X1;transcript_id=XM_006496096.5;extra_copy_number=0
CM058241.1	Liftoff	exon	58218429	58218566	.	-	.	ID=exon-XM_006496096.5-5;Parent=rna-XM_006496096.5;Dbxref=GeneID:381259,GenBank:XM_006496096.5,MGI:MGI:2138365;gbkey=mRNA;gene=Tmem237;product=transmembrane protein 237%2C transcript variant X1;transcript_id=XM_006496096.5;extra_copy_number=0
CM058241.1	Liftoff	exon	58220221	58220277	.	-	.	ID=exon-XM_006496096.5-4;Parent=rna-XM_006496096.5;Dbxref=GeneID:381259,GenBank:XM_006496096.5,MGI:MGI:2138365;gbkey=mRNA;gene=Tmem237;product=transmembrane protein 237%2C transcript variant X1;transcript_id=XM_006496096.5;extra_copy_number=0
CM058241.1	Liftoff	exon	58221679	58221689	.	-	.	ID=exon-XM_006496096.5-3;Parent=rna-XM_006496096.5;Dbxref=GeneID:381259,GenBank:XM_006496096.5,MGI:MGI:2138365;gbkey=mRNA;gene=Tmem237;product=transmembrane protein 237%2C transcript variant X1;transcript_id=XM_006496096.5;extra_copy_number=0
CM058241.1	Liftoff	exon	58222323	58222354	.	-	.	ID=exon-XM_006496096.5-2;Parent=rna-XM_006496096.5;Dbxref=GeneID:381259,GenBank:XM_006496096.5,MGI:MGI:2138365;gbkey=mRNA;gene=Tmem237;product=transmembrane protein 237%2C transcript variant X1;transcript_id=XM_006496096.5;extra_copy_number=0
CM058241.1	Liftoff	exon	58224666	58224756	.	-	.	ID=exon-XM_006496096.5-1;Parent=rna-XM_006496096.5;Dbxref=GeneID:381259,GenBank:XM_006496096.5,MGI:MGI:2138365;gbkey=mRNA;gene=Tmem237;product=transmembrane protein 237%2C transcript variant X1;transcript_id=XM_006496096.5;extra_copy_number=0
CM058241.1	Liftoff	CDS	58205484	58205545	.	-	.	ID=cds-XP_006496159.1;Parent=rna-XM_006496096.5;Dbxref=GeneID:381259,GenBank:XP_006496159.1,MGI:MGI:2138365;Name=XP_006496159.1;gbkey=CDS;gene=Tmem237;product=transmembrane protein 237 isoform X1;protein_id=XP_006496159.1;extra_copy_number=0
CM058241.1	Liftoff	CDS	58209893	58210014	.	-	.	ID=cds-XP_006496159.1;Parent=rna-XM_006496096.5;Dbxref=GeneID:381259,GenBank:XP_006496159.1,MGI:MGI:2138365;Name=XP_006496159.1;gbkey=CDS;gene=Tmem237;product=transmembrane protein 237 isoform X1;protein_id=XP_006496159.1;extra_copy_number=0
CM058241.1	Liftoff	CDS	58210891	58210981	.	-	.	ID=cds-XP_006496159.1;Parent=rna-XM_006496096.5;Dbxref=GeneID:381259,GenBank:XP_006496159.1,MGI:MGI:2138365;Name=XP_006496159.1;gbkey=CDS;gene=Tmem237;product=transmembrane protein 237 isoform X1;protein_id=XP_006496159.1;extra_copy_number=0
CM058241.1	Liftoff	CDS	58211801	58211874	.	-	.	ID=cds-XP_006496159.1;Parent=rna-XM_006496096.5;Dbxref=GeneID:381259,GenBank:XP_006496159.1,MGI:MGI:2138365;Name=XP_006496159.1;gbkey=CDS;gene=Tmem237;product=transmembrane protein 237 isoform X1;protein_id=XP_006496159.1;extra_copy_number=0
CM058241.1	Liftoff	CDS	58212385	58212576	.	-	.	ID=cds-XP_006496159.1;Parent=rna-XM_006496096.5;Dbxref=GeneID:381259,GenBank:XP_006496159.1,MGI:MGI:2138365;Name=XP_006496159.1;gbkey=CDS;gene=Tmem237;product=transmembrane protein 237 isoform X1;protein_id=XP_006496159.1;extra_copy_number=0
CM058241.1	Liftoff	CDS	58213022	58213145	.	-	.	ID=cds-XP_006496159.1;Parent=rna-XM_006496096.5;Dbxref=GeneID:381259,GenBank:XP_006496159.1,MGI:MGI:2138365;Name=XP_006496159.1;gbkey=CDS;gene=Tmem237;product=transmembrane protein 237 isoform X1;protein_id=XP_006496159.1;extra_copy_number=0
CM058241.1	Liftoff	CDS	58213386	58213543	.	-	.	ID=cds-XP_006496159.1;Parent=rna-XM_006496096.5;Dbxref=GeneID:381259,GenBank:XP_006496159.1,MGI:MGI:2138365;Name=XP_006496159.1;gbkey=CDS;gene=Tmem237;product=transmembrane protein 237 isoform X1;protein_id=XP_006496159.1;extra_copy_number=0
CM058241.1	Liftoff	CDS	58214335	58214452	.	-	.	ID=cds-XP_006496159.1;Parent=rna-XM_006496096.5;Dbxref=GeneID:381259,GenBank:XP_006496159.1,MGI:MGI:2138365;Name=XP_006496159.1;gbkey=CDS;gene=Tmem237;product=transmembrane protein 237 isoform X1;protein_id=XP_006496159.1;extra_copy_number=0
CM058241.1	Liftoff	CDS	58218429	58218566	.	-	.	ID=cds-XP_006496159.1;Parent=rna-XM_006496096.5;Dbxref=GeneID:381259,GenBank:XP_006496159.1,MGI:MGI:2138365;Name=XP_006496159.1;gbkey=CDS;gene=Tmem237;product=transmembrane protein 237 isoform X1;protein_id=XP_006496159.1;extra_copy_number=0
CM058241.1	Liftoff	CDS	58220221	58220277	.	-	.	ID=cds-XP_006496159.1;Parent=rna-XM_006496096.5;Dbxref=GeneID:381259,GenBank:XP_006496159.1,MGI:MGI:2138365;Name=XP_006496159.1;gbkey=CDS;gene=Tmem237;product=transmembrane protein 237 isoform X1;protein_id=XP_006496159.1;extra_copy_number=0
CM058241.1	Liftoff	CDS	58221679	58221689	.	-	.	ID=cds-XP_006496159.1;Parent=rna-XM_006496096.5;Dbxref=GeneID:381259,GenBank:XP_006496159.1,MGI:MGI:2138365;Name=XP_006496159.1;gbkey=CDS;gene=Tmem237;product=transmembrane protein 237 isoform X1;protein_id=XP_006496159.1;extra_copy_number=0
CM058241.1	Liftoff	CDS	58222323	58222354	.	-	.	ID=cds-XP_006496159.1;Parent=rna-XM_006496096.5;Dbxref=GeneID:381259,GenBank:XP_006496159.1,MGI:MGI:2138365;Name=XP_006496159.1;gbkey=CDS;gene=Tmem237;product=transmembrane protein 237 isoform X1;protein_id=XP_006496159.1;extra_copy_number=0
CM058241.1	Liftoff	CDS	58224666	58224707	.	-	.	ID=cds-XP_006496159.1;Parent=rna-XM_006496096.5;Dbxref=GeneID:381259,GenBank:XP_006496159.1,MGI:MGI:2138365;Name=XP_006496159.1;gbkey=CDS;gene=Tmem237;product=transmembrane protein 237 isoform X1;protein_id=XP_006496159.1;extra_copy_number=0
CM058241.1	Liftoff	mRNA	58204931	58224454	.	-	.	ID=rna-XM_006496097.5;Parent=gene-Tmem237;Dbxref=GeneID:381259,GenBank:XM_006496097.5,MGI:MGI:2138365;Name=XM_006496097.5;gbkey=mRNA;gene=Tmem237;model_evidence=Supporting evidence includes similarity to: 28 ESTs%2C 1 Protein%2C 830 long SRA reads%2C and 100%25 coverage of the annotated genomic feature by RNAseq alignments%2C including 46 samples with support for all annotated introns;product=transmembrane protein 237%2C transcript variant X2;transcript_id=XM_006496097.5;matches_ref_protein=True;valid_ORF=True;extra_copy_number=0
CM058241.1	Liftoff	exon	58204931	58205545	.	-	.	ID=exon-XM_006496097.5-13;Parent=rna-XM_006496097.5;Dbxref=GeneID:381259,GenBank:XM_006496097.5,MGI:MGI:2138365;gbkey=mRNA;gene=Tmem237;product=transmembrane protein 237%2C transcript variant X2;transcript_id=XM_006496097.5;extra_copy_number=0
CM058241.1	Liftoff	exon	58209893	58210014	.	-	.	ID=exon-XM_006496097.5-12;Parent=rna-XM_006496097.5;Dbxref=GeneID:381259,GenBank:XM_006496097.5,MGI:MGI:2138365;gbkey=mRNA;gene=Tmem237;product=transmembrane protein 237%2C transcript variant X2;transcript_id=XM_006496097.5;extra_copy_number=0
CM058241.1	Liftoff	exon	58210891	58210981	.	-	.	ID=exon-XM_006496097.5-11;Parent=rna-XM_006496097.5;Dbxref=GeneID:381259,GenBank:XM_006496097.5,MGI:MGI:2138365;gbkey=mRNA;gene=Tmem237;product=transmembrane protein 237%2C transcript variant X2;transcript_id=XM_006496097.5;extra_copy_number=0
CM058241.1	Liftoff	exon	58211801	58211874	.	-	.	ID=exon-XM_006496097.5-10;Parent=rna-XM_006496097.5;Dbxref=GeneID:381259,GenBank:XM_006496097.5,MGI:MGI:2138365;gbkey=mRNA;gene=Tmem237;product=transmembrane protein 237%2C transcript variant X2;transcript_id=XM_006496097.5;extra_copy_number=0
CM058241.1	Liftoff	exon	58212385	58212576	.	-	.	ID=exon-XM_006496097.5-9;Parent=rna-XM_006496097.5;Dbxref=GeneID:381259,GenBank:XM_006496097.5,MGI:MGI:2138365;gbkey=mRNA;gene=Tmem237;product=transmembrane protein 237%2C transcript variant X2;transcript_id=XM_006496097.5;extra_copy_number=0
CM058241.1	Liftoff	exon	58213022	58213145	.	-	.	ID=exon-XM_006496097.5-8;Parent=rna-XM_006496097.5;Dbxref=GeneID:381259,GenBank:XM_006496097.5,MGI:MGI:2138365;gbkey=mRNA;gene=Tmem237;product=transmembrane protein 237%2C transcript variant X2;transcript_id=XM_006496097.5;extra_copy_number=0
CM058241.1	Liftoff	exon	58213386	58213543	.	-	.	ID=exon-XM_006496097.5-7;Parent=rna-XM_006496097.5;Dbxref=GeneID:381259,GenBank:XM_006496097.5,MGI:MGI:2138365;gbkey=mRNA;gene=Tmem237;product=transmembrane protein 237%2C transcript variant X2;transcript_id=XM_006496097.5;extra_copy_number=0
CM058241.1	Liftoff	exon	58214335	58214452	.	-	.	ID=exon-XM_006496097.5-6;Parent=rna-XM_006496097.5;Dbxref=GeneID:381259,GenBank:XM_006496097.5,MGI:MGI:2138365;gbkey=mRNA;gene=Tmem237;product=transmembrane protein 237%2C transcript variant X2;transcript_id=XM_006496097.5;extra_copy_number=0
CM058241.1	Liftoff	exon	58218429	58218566	.	-	.	ID=exon-XM_006496097.5-5;Parent=rna-XM_006496097.5;Dbxref=GeneID:381259,GenBank:XM_006496097.5,MGI:MGI:2138365;gbkey=mRNA;gene=Tmem237;product=transmembrane protein 237%2C transcript variant X2;transcript_id=XM_006496097.5;extra_copy_number=0
CM058241.1	Liftoff	exon	58220221	58220277	.	-	.	ID=exon-XM_006496097.5-4;Parent=rna-XM_006496097.5;Dbxref=GeneID:381259,GenBank:XM_006496097.5,MGI:MGI:2138365;gbkey=mRNA;gene=Tmem237;product=transmembrane protein 237%2C transcript variant X2;transcript_id=XM_006496097.5;extra_copy_number=0
CM058241.1	Liftoff	exon	58221679	58221689	.	-	.	ID=exon-XM_006496097.5-3;Parent=rna-XM_006496097.5;Dbxref=GeneID:381259,GenBank:XM_006496097.5,MGI:MGI:2138365;gbkey=mRNA;gene=Tmem237;product=transmembrane protein 237%2C transcript variant X2;transcript_id=XM_006496097.5;extra_copy_number=0
CM058241.1	Liftoff	exon	58222323	58222354	.	-	.	ID=exon-XM_006496097.5-2;Parent=rna-XM_006496097.5;Dbxref=GeneID:381259,GenBank:XM_006496097.5,MGI:MGI:2138365;gbkey=mRNA;gene=Tmem237;product=transmembrane protein 237%2C transcript variant X2;transcript_id=XM_006496097.5;extra_copy_number=0
CM058241.1	Liftoff	exon	58224345	58224454	.	-	.	ID=exon-XM_006496097.5-1;Parent=rna-XM_006496097.5;Dbxref=GeneID:381259,GenBank:XM_006496097.5,MGI:MGI:2138365;gbkey=mRNA;gene=Tmem237;product=transmembrane protein 237%2C transcript variant X2;transcript_id=XM_006496097.5;extra_copy_number=0
CM058241.1	Liftoff	CDS	58205484	58205545	.	-	.	ID=cds-XP_006496160.1;Parent=rna-XM_006496097.5;Dbxref=GeneID:381259,GenBank:XP_006496160.1,MGI:MGI:2138365;Name=XP_006496160.1;gbkey=CDS;gene=Tmem237;product=transmembrane protein 237 isoform X2;protein_id=XP_006496160.1;extra_copy_number=0
CM058241.1	Liftoff	CDS	58209893	58210014	.	-	.	ID=cds-XP_006496160.1;Parent=rna-XM_006496097.5;Dbxref=GeneID:381259,GenBank:XP_006496160.1,MGI:MGI:2138365;Name=XP_006496160.1;gbkey=CDS;gene=Tmem237;product=transmembrane protein 237 isoform X2;protein_id=XP_006496160.1;extra_copy_number=0
CM058241.1	Liftoff	CDS	58210891	58210981	.	-	.	ID=cds-XP_006496160.1;Parent=rna-XM_006496097.5;Dbxref=GeneID:381259,GenBank:XP_006496160.1,MGI:MGI:2138365;Name=XP_006496160.1;gbkey=CDS;gene=Tmem237;product=transmembrane protein 237 isoform X2;protein_id=XP_006496160.1;extra_copy_number=0
CM058241.1	Liftoff	CDS	58211801	58211874	.	-	.	ID=cds-XP_006496160.1;Parent=rna-XM_006496097.5;Dbxref=GeneID:381259,GenBank:XP_006496160.1,MGI:MGI:2138365;Name=XP_006496160.1;gbkey=CDS;gene=Tmem237;product=transmembrane protein 237 isoform X2;protein_id=XP_006496160.1;extra_copy_number=0
CM058241.1	Liftoff	CDS	58212385	58212576	.	-	.	ID=cds-XP_006496160.1;Parent=rna-XM_006496097.5;Dbxref=GeneID:381259,GenBank:XP_006496160.1,MGI:MGI:2138365;Name=XP_006496160.1;gbkey=CDS;gene=Tmem237;product=transmembrane protein 237 isoform X2;protein_id=XP_006496160.1;extra_copy_number=0
CM058241.1	Liftoff	CDS	58213022	58213145	.	-	.	ID=cds-XP_006496160.1;Parent=rna-XM_006496097.5;Dbxref=GeneID:381259,GenBank:XP_006496160.1,MGI:MGI:2138365;Name=XP_006496160.1;gbkey=CDS;gene=Tmem237;product=transmembrane protein 237 isoform X2;protein_id=XP_006496160.1;extra_copy_number=0
CM058241.1	Liftoff	CDS	58213386	58213543	.	-	.	ID=cds-XP_006496160.1;Parent=rna-XM_006496097.5;Dbxref=GeneID:381259,GenBank:XP_006496160.1,MGI:MGI:2138365;Name=XP_006496160.1;gbkey=CDS;gene=Tmem237;product=transmembrane protein 237 isoform X2;protein_id=XP_006496160.1;extra_copy_number=0
CM058241.1	Liftoff	CDS	58214335	58214452	.	-	.	ID=cds-XP_006496160.1;Parent=rna-XM_006496097.5;Dbxref=GeneID:381259,GenBank:XP_006496160.1,MGI:MGI:2138365;Name=XP_006496160.1;gbkey=CDS;gene=Tmem237;product=transmembrane protein 237 isoform X2;protein_id=XP_006496160.1;extra_copy_number=0
CM058241.1	Liftoff	CDS	58218429	58218566	.	-	.	ID=cds-XP_006496160.1;Parent=rna-XM_006496097.5;Dbxref=GeneID:381259,GenBank:XP_006496160.1,MGI:MGI:2138365;Name=XP_006496160.1;gbkey=CDS;gene=Tmem237;product=transmembrane protein 237 isoform X2;protein_id=XP_006496160.1;extra_copy_number=0
CM058241.1	Liftoff	CDS	58220221	58220277	.	-	.	ID=cds-XP_006496160.1;Parent=rna-XM_006496097.5;Dbxref=GeneID:381259,GenBank:XP_006496160.1,MGI:MGI:2138365;Name=XP_006496160.1;gbkey=CDS;gene=Tmem237;product=transmembrane protein 237 isoform X2;protein_id=XP_006496160.1;extra_copy_number=0
CM058241.1	Liftoff	CDS	58221679	58221689	.	-	.	ID=cds-XP_006496160.1;Parent=rna-XM_006496097.5;Dbxref=GeneID:381259,GenBank:XP_006496160.1,MGI:MGI:2138365;Name=XP_006496160.1;gbkey=CDS;gene=Tmem237;product=transmembrane protein 237 isoform X2;protein_id=XP_006496160.1;extra_copy_number=0
CM058241.1	Liftoff	CDS	58222323	58222354	.	-	.	ID=cds-XP_006496160.1;Parent=rna-XM_006496097.5;Dbxref=GeneID:381259,GenBank:XP_006496160.1,MGI:MGI:2138365;Name=XP_006496160.1;gbkey=CDS;gene=Tmem237;product=transmembrane protein 237 isoform X2;protein_id=XP_006496160.1;extra_copy_number=0
CM058241.1	Liftoff	CDS	58224345	58224362	.	-	.	ID=cds-XP_006496160.1;Parent=rna-XM_006496097.5;Dbxref=GeneID:381259,GenBank:XP_006496160.1,MGI:MGI:2138365;Name=XP_006496160.1;gbkey=CDS;gene=Tmem237;product=transmembrane protein 237 isoform X2;protein_id=XP_006496160.1;extra_copy_number=0
CM058241.1	Liftoff	gene	58225283	58267747	.	-	.	ID=gene-Mpp4;Dbxref=GeneID:227157,MGI:MGI:2386681;Name=Mpp4;description=membrane protein%2C palmitoylated 4 (MAGUK p55 subfamily member 4);gbkey=Gene;gene=Mpp4;gene_biotype=protein_coding;gene_synonym=Dlg6;coverage=1.0;sequence_ID=1.0;valid_ORFs=2;extra_copy_number=0;copy_num_ID=gene-Mpp4_0
CM058241.1	Liftoff	mRNA	58225283	58267747	.	-	.	ID=rna-NM_001164682.1;Parent=gene-Mpp4;Dbxref=GeneID:227157,GenBank:NM_001164682.1,MGI:MGI:2386681;Name=NM_001164682.1;gbkey=mRNA;gene=Mpp4;product=membrane protein%2C palmitoylated 4 (MAGUK p55 subfamily member 4)%2C transcript variant 1;transcript_id=NM_001164682.1;matches_ref_protein=True;valid_ORF=True;extra_copy_number=0
CM058241.1	Liftoff	exon	58225283	58225792	.	-	.	ID=exon-NM_001164682.1-23;Parent=rna-NM_001164682.1;Dbxref=GeneID:227157,GenBank:NM_001164682.1,MGI:MGI:2386681;gbkey=mRNA;gene=Mpp4;product=membrane protein%2C palmitoylated 4 (MAGUK p55 subfamily member 4)%2C transcript variant 1;transcript_id=NM_001164682.1;extra_copy_number=0
CM058241.1	Liftoff	exon	58227799	58227933	.	-	.	ID=exon-NM_001164682.1-22;Parent=rna-NM_001164682.1;Dbxref=GeneID:227157,GenBank:NM_001164682.1,MGI:MGI:2386681;gbkey=mRNA;gene=Mpp4;product=membrane protein%2C palmitoylated 4 (MAGUK p55 subfamily member 4)%2C transcript variant 1;transcript_id=NM_001164682.1;extra_copy_number=0
CM058241.1	Liftoff	exon	58228987	58229095	.	-	.	ID=exon-NM_001164682.1-21;Parent=rna-NM_001164682.1;Dbxref=GeneID:227157,GenBank:NM_001164682.1,MGI:MGI:2386681;gbkey=mRNA;gene=Mpp4;product=membrane protein%2C palmitoylated 4 (MAGUK p55 subfamily member 4)%2C transcript variant 1;transcript_id=NM_001164682.1;extra_copy_number=0
CM058241.1	Liftoff	exon	58229879	58229972	.	-	.	ID=exon-NM_001164682.1-20;Parent=rna-NM_001164682.1;Dbxref=GeneID:227157,GenBank:NM_001164682.1,MGI:MGI:2386681;gbkey=mRNA;gene=Mpp4;product=membrane protein%2C palmitoylated 4 (MAGUK p55 subfamily member 4)%2C transcript variant 1;transcript_id=NM_001164682.1;extra_copy_number=0
CM058241.1	Liftoff	exon	58233288	58233368	.	-	.	ID=exon-NM_001164682.1-19;Parent=rna-NM_001164682.1;Dbxref=GeneID:227157,GenBank:NM_001164682.1,MGI:MGI:2386681;gbkey=mRNA;gene=Mpp4;product=membrane protein%2C palmitoylated 4 (MAGUK p55 subfamily member 4)%2C transcript variant 1;transcript_id=NM_001164682.1;extra_copy_number=0
CM058241.1	Liftoff	exon	58234281	58234451	.	-	.	ID=exon-NM_001164682.1-18;Parent=rna-NM_001164682.1;Dbxref=GeneID:227157,GenBank:NM_001164682.1,MGI:MGI:2386681;gbkey=mRNA;gene=Mpp4;product=membrane protein%2C palmitoylated 4 (MAGUK p55 subfamily member 4)%2C transcript variant 1;transcript_id=NM_001164682.1;extra_copy_number=0
CM058241.1	Liftoff	exon	58236278	58236319	.	-	.	ID=exon-NM_001164682.1-17;Parent=rna-NM_001164682.1;Dbxref=GeneID:227157,GenBank:NM_001164682.1,MGI:MGI:2386681;gbkey=mRNA;gene=Mpp4;product=membrane protein%2C palmitoylated 4 (MAGUK p55 subfamily member 4)%2C transcript variant 1;transcript_id=NM_001164682.1;extra_copy_number=0
CM058241.1	Liftoff	exon	58238171	58238185	.	-	.	ID=exon-NM_001164682.1-16;Parent=rna-NM_001164682.1;Dbxref=GeneID:227157,GenBank:NM_001164682.1,MGI:MGI:2386681;gbkey=mRNA;gene=Mpp4;product=membrane protein%2C palmitoylated 4 (MAGUK p55 subfamily member 4)%2C transcript variant 1;transcript_id=NM_001164682.1;extra_copy_number=0
CM058241.1	Liftoff	exon	58241197	58241217	.	-	.	ID=exon-NM_001164682.1-15;Parent=rna-NM_001164682.1;Dbxref=GeneID:227157,GenBank:NM_001164682.1,MGI:MGI:2386681;gbkey=mRNA;gene=Mpp4;product=membrane protein%2C palmitoylated 4 (MAGUK p55 subfamily member 4)%2C transcript variant 1;transcript_id=NM_001164682.1;extra_copy_number=0
CM058241.1	Liftoff	exon	58244120	58244158	.	-	.	ID=exon-NM_001164682.1-14;Parent=rna-NM_001164682.1;Dbxref=GeneID:227157,GenBank:NM_001164682.1,MGI:MGI:2386681;gbkey=mRNA;gene=Mpp4;product=membrane protein%2C palmitoylated 4 (MAGUK p55 subfamily member 4)%2C transcript variant 1;transcript_id=NM_001164682.1;extra_copy_number=0
CM058241.1	Liftoff	exon	58245302	58245319	.	-	.	ID=exon-NM_001164682.1-13;Parent=rna-NM_001164682.1;Dbxref=GeneID:227157,GenBank:NM_001164682.1,MGI:MGI:2386681;gbkey=mRNA;gene=Mpp4;product=membrane protein%2C palmitoylated 4 (MAGUK p55 subfamily member 4)%2C transcript variant 1;transcript_id=NM_001164682.1;extra_copy_number=0
CM058241.1	Liftoff	exon	58248114	58248178	.	-	.	ID=exon-NM_001164682.1-12;Parent=rna-NM_001164682.1;Dbxref=GeneID:227157,GenBank:NM_001164682.1,MGI:MGI:2386681;gbkey=mRNA;gene=Mpp4;product=membrane protein%2C palmitoylated 4 (MAGUK p55 subfamily member 4)%2C transcript variant 1;transcript_id=NM_001164682.1;extra_copy_number=0
CM058241.1	Liftoff	exon	58249012	58249208	.	-	.	ID=exon-NM_001164682.1-11;Parent=rna-NM_001164682.1;Dbxref=GeneID:227157,GenBank:NM_001164682.1,MGI:MGI:2386681;gbkey=mRNA;gene=Mpp4;product=membrane protein%2C palmitoylated 4 (MAGUK p55 subfamily member 4)%2C transcript variant 1;transcript_id=NM_001164682.1;extra_copy_number=0
CM058241.1	Liftoff	exon	58250700	58250771	.	-	.	ID=exon-NM_001164682.1-10;Parent=rna-NM_001164682.1;Dbxref=GeneID:227157,GenBank:NM_001164682.1,MGI:MGI:2386681;gbkey=mRNA;gene=Mpp4;product=membrane protein%2C palmitoylated 4 (MAGUK p55 subfamily member 4)%2C transcript variant 1;transcript_id=NM_001164682.1;extra_copy_number=0
CM058241.1	Liftoff	exon	58251105	58251190	.	-	.	ID=exon-NM_001164682.1-9;Parent=rna-NM_001164682.1;Dbxref=GeneID:227157,GenBank:NM_001164682.1,MGI:MGI:2386681;gbkey=mRNA;gene=Mpp4;product=membrane protein%2C palmitoylated 4 (MAGUK p55 subfamily member 4)%2C transcript variant 1;transcript_id=NM_001164682.1;extra_copy_number=0
CM058241.1	Liftoff	exon	58253372	58253453	.	-	.	ID=exon-NM_001164682.1-8;Parent=rna-NM_001164682.1;Dbxref=GeneID:227157,GenBank:NM_001164682.1,MGI:MGI:2386681;gbkey=mRNA;gene=Mpp4;product=membrane protein%2C palmitoylated 4 (MAGUK p55 subfamily member 4)%2C transcript variant 1;transcript_id=NM_001164682.1;extra_copy_number=0
CM058241.1	Liftoff	exon	58253879	58254010	.	-	.	ID=exon-NM_001164682.1-7;Parent=rna-NM_001164682.1;Dbxref=GeneID:227157,GenBank:NM_001164682.1,MGI:MGI:2386681;gbkey=mRNA;gene=Mpp4;product=membrane protein%2C palmitoylated 4 (MAGUK p55 subfamily member 4)%2C transcript variant 1;transcript_id=NM_001164682.1;extra_copy_number=0
CM058241.1	Liftoff	exon	58254829	58254909	.	-	.	ID=exon-NM_001164682.1-6;Parent=rna-NM_001164682.1;Dbxref=GeneID:227157,GenBank:NM_001164682.1,MGI:MGI:2386681;gbkey=mRNA;gene=Mpp4;product=membrane protein%2C palmitoylated 4 (MAGUK p55 subfamily member 4)%2C transcript variant 1;transcript_id=NM_001164682.1;extra_copy_number=0
CM058241.1	Liftoff	exon	58256017	58256094	.	-	.	ID=exon-NM_001164682.1-5;Parent=rna-NM_001164682.1;Dbxref=GeneID:227157,GenBank:NM_001164682.1,MGI:MGI:2386681;gbkey=mRNA;gene=Mpp4;product=membrane protein%2C palmitoylated 4 (MAGUK p55 subfamily member 4)%2C transcript variant 1;transcript_id=NM_001164682.1;extra_copy_number=0
CM058241.1	Liftoff	exon	58261732	58261853	.	-	.	ID=exon-NM_001164682.1-4;Parent=rna-NM_001164682.1;Dbxref=GeneID:227157,GenBank:NM_001164682.1,MGI:MGI:2386681;gbkey=mRNA;gene=Mpp4;product=membrane protein%2C palmitoylated 4 (MAGUK p55 subfamily member 4)%2C transcript variant 1;transcript_id=NM_001164682.1;extra_copy_number=0
CM058241.1	Liftoff	exon	58262944	58263033	.	-	.	ID=exon-NM_001164682.1-3;Parent=rna-NM_001164682.1;Dbxref=GeneID:227157,GenBank:NM_001164682.1,MGI:MGI:2386681;gbkey=mRNA;gene=Mpp4;product=membrane protein%2C palmitoylated 4 (MAGUK p55 subfamily member 4)%2C transcript variant 1;transcript_id=NM_001164682.1;extra_copy_number=0
CM058241.1	Liftoff	exon	58265830	58265889	.	-	.	ID=exon-NM_001164682.1-2;Parent=rna-NM_001164682.1;Dbxref=GeneID:227157,GenBank:NM_001164682.1,MGI:MGI:2386681;gbkey=mRNA;gene=Mpp4;product=membrane protein%2C palmitoylated 4 (MAGUK p55 subfamily member 4)%2C transcript variant 1;transcript_id=NM_001164682.1;extra_copy_number=0
CM058241.1	Liftoff	exon	58267066	58267747	.	-	.	ID=exon-NM_001164682.1-1;Parent=rna-NM_001164682.1;Dbxref=GeneID:227157,GenBank:NM_001164682.1,MGI:MGI:2386681;gbkey=mRNA;gene=Mpp4;product=membrane protein%2C palmitoylated 4 (MAGUK p55 subfamily member 4)%2C transcript variant 1;transcript_id=NM_001164682.1;extra_copy_number=0
CM058241.1	Liftoff	CDS	58225601	58225792	.	-	.	ID=cds-NP_001158154.1;Parent=rna-NM_001164682.1;Dbxref=CCDS:CCDS48272.1,GeneID:227157,GenBank:NP_001158154.1,MGI:MGI:2386681;Name=NP_001158154.1;Note=isoform 1 is encoded by transcript variant 1;gbkey=CDS;gene=Mpp4;product=MAGUK p55 subfamily member 4 isoform 1;protein_id=NP_001158154.1;extra_copy_number=0
CM058241.1	Liftoff	CDS	58227799	58227933	.	-	.	ID=cds-NP_001158154.1;Parent=rna-NM_001164682.1;Dbxref=CCDS:CCDS48272.1,GeneID:227157,GenBank:NP_001158154.1,MGI:MGI:2386681;Name=NP_001158154.1;Note=isoform 1 is encoded by transcript variant 1;gbkey=CDS;gene=Mpp4;product=MAGUK p55 subfamily member 4 isoform 1;protein_id=NP_001158154.1;extra_copy_number=0
CM058241.1	Liftoff	CDS	58228987	58229095	.	-	.	ID=cds-NP_001158154.1;Parent=rna-NM_001164682.1;Dbxref=CCDS:CCDS48272.1,GeneID:227157,GenBank:NP_001158154.1,MGI:MGI:2386681;Name=NP_001158154.1;Note=isoform 1 is encoded by transcript variant 1;gbkey=CDS;gene=Mpp4;product=MAGUK p55 subfamily member 4 isoform 1;protein_id=NP_001158154.1;extra_copy_number=0
CM058241.1	Liftoff	CDS	58229879	58229972	.	-	.	ID=cds-NP_001158154.1;Parent=rna-NM_001164682.1;Dbxref=CCDS:CCDS48272.1,GeneID:227157,GenBank:NP_001158154.1,MGI:MGI:2386681;Name=NP_001158154.1;Note=isoform 1 is encoded by transcript variant 1;gbkey=CDS;gene=Mpp4;product=MAGUK p55 subfamily member 4 isoform 1;protein_id=NP_001158154.1;extra_copy_number=0
CM058241.1	Liftoff	CDS	58233288	58233368	.	-	.	ID=cds-NP_001158154.1;Parent=rna-NM_001164682.1;Dbxref=CCDS:CCDS48272.1,GeneID:227157,GenBank:NP_001158154.1,MGI:MGI:2386681;Name=NP_001158154.1;Note=isoform 1 is encoded by transcript variant 1;gbkey=CDS;gene=Mpp4;product=MAGUK p55 subfamily member 4 isoform 1;protein_id=NP_001158154.1;extra_copy_number=0
CM058241.1	Liftoff	CDS	58234281	58234451	.	-	.	ID=cds-NP_001158154.1;Parent=rna-NM_001164682.1;Dbxref=CCDS:CCDS48272.1,GeneID:227157,GenBank:NP_001158154.1,MGI:MGI:2386681;Name=NP_001158154.1;Note=isoform 1 is encoded by transcript variant 1;gbkey=CDS;gene=Mpp4;product=MAGUK p55 subfamily member 4 isoform 1;protein_id=NP_001158154.1;extra_copy_number=0
CM058241.1	Liftoff	CDS	58236278	58236319	.	-	.	ID=cds-NP_001158154.1;Parent=rna-NM_001164682.1;Dbxref=CCDS:CCDS48272.1,GeneID:227157,GenBank:NP_001158154.1,MGI:MGI:2386681;Name=NP_001158154.1;Note=isoform 1 is encoded by transcript variant 1;gbkey=CDS;gene=Mpp4;product=MAGUK p55 subfamily member 4 isoform 1;protein_id=NP_001158154.1;extra_copy_number=0
CM058241.1	Liftoff	CDS	58238171	58238185	.	-	.	ID=cds-NP_001158154.1;Parent=rna-NM_001164682.1;Dbxref=CCDS:CCDS48272.1,GeneID:227157,GenBank:NP_001158154.1,MGI:MGI:2386681;Name=NP_001158154.1;Note=isoform 1 is encoded by transcript variant 1;gbkey=CDS;gene=Mpp4;product=MAGUK p55 subfamily member 4 isoform 1;protein_id=NP_001158154.1;extra_copy_number=0
CM058241.1	Liftoff	CDS	58241197	58241217	.	-	.	ID=cds-NP_001158154.1;Parent=rna-NM_001164682.1;Dbxref=CCDS:CCDS48272.1,GeneID:227157,GenBank:NP_001158154.1,MGI:MGI:2386681;Name=NP_001158154.1;Note=isoform 1 is encoded by transcript variant 1;gbkey=CDS;gene=Mpp4;product=MAGUK p55 subfamily member 4 isoform 1;protein_id=NP_001158154.1;extra_copy_number=0
CM058241.1	Liftoff	CDS	58244120	58244158	.	-	.	ID=cds-NP_001158154.1;Parent=rna-NM_001164682.1;Dbxref=CCDS:CCDS48272.1,GeneID:227157,GenBank:NP_001158154.1,MGI:MGI:2386681;Name=NP_001158154.1;Note=isoform 1 is encoded by transcript variant 1;gbkey=CDS;gene=Mpp4;product=MAGUK p55 subfamily member 4 isoform 1;protein_id=NP_001158154.1;extra_copy_number=0
CM058241.1	Liftoff	CDS	58245302	58245319	.	-	.	ID=cds-NP_001158154.1;Parent=rna-NM_001164682.1;Dbxref=CCDS:CCDS48272.1,GeneID:227157,GenBank:NP_001158154.1,MGI:MGI:2386681;Name=NP_001158154.1;Note=isoform 1 is encoded by transcript variant 1;gbkey=CDS;gene=Mpp4;product=MAGUK p55 subfamily member 4 isoform 1;protein_id=NP_001158154.1;extra_copy_number=0
CM058241.1	Liftoff	CDS	58248114	58248178	.	-	.	ID=cds-NP_001158154.1;Parent=rna-NM_001164682.1;Dbxref=CCDS:CCDS48272.1,GeneID:227157,GenBank:NP_001158154.1,MGI:MGI:2386681;Name=NP_001158154.1;Note=isoform 1 is encoded by transcript variant 1;gbkey=CDS;gene=Mpp4;product=MAGUK p55 subfamily member 4 isoform 1;protein_id=NP_001158154.1;extra_copy_number=0
CM058241.1	Liftoff	CDS	58249012	58249208	.	-	.	ID=cds-NP_001158154.1;Parent=rna-NM_001164682.1;Dbxref=CCDS:CCDS48272.1,GeneID:227157,GenBank:NP_001158154.1,MGI:MGI:2386681;Name=NP_001158154.1;Note=isoform 1 is encoded by transcript variant 1;gbkey=CDS;gene=Mpp4;product=MAGUK p55 subfamily member 4 isoform 1;protein_id=NP_001158154.1;extra_copy_number=0
CM058241.1	Liftoff	CDS	58250700	58250771	.	-	.	ID=cds-NP_001158154.1;Parent=rna-NM_001164682.1;Dbxref=CCDS:CCDS48272.1,GeneID:227157,GenBank:NP_001158154.1,MGI:MGI:2386681;Name=NP_001158154.1;Note=isoform 1 is encoded by transcript variant 1;gbkey=CDS;gene=Mpp4;product=MAGUK p55 subfamily member 4 isoform 1;protein_id=NP_001158154.1;extra_copy_number=0
CM058241.1	Liftoff	CDS	58251105	58251190	.	-	.	ID=cds-NP_001158154.1;Parent=rna-NM_001164682.1;Dbxref=CCDS:CCDS48272.1,GeneID:227157,GenBank:NP_001158154.1,MGI:MGI:2386681;Name=NP_001158154.1;Note=isoform 1 is encoded by transcript variant 1;gbkey=CDS;gene=Mpp4;product=MAGUK p55 subfamily member 4 isoform 1;protein_id=NP_001158154.1;extra_copy_number=0
CM058241.1	Liftoff	CDS	58253372	58253453	.	-	.	ID=cds-NP_001158154.1;Parent=rna-NM_001164682.1;Dbxref=CCDS:CCDS48272.1,GeneID:227157,GenBank:NP_001158154.1,MGI:MGI:2386681;Name=NP_001158154.1;Note=isoform 1 is encoded by transcript variant 1;gbkey=CDS;gene=Mpp4;product=MAGUK p55 subfamily member 4 isoform 1;protein_id=NP_001158154.1;extra_copy_number=0
CM058241.1	Liftoff	CDS	58253879	58254010	.	-	.	ID=cds-NP_001158154.1;Parent=rna-NM_001164682.1;Dbxref=CCDS:CCDS48272.1,GeneID:227157,GenBank:NP_001158154.1,MGI:MGI:2386681;Name=NP_001158154.1;Note=isoform 1 is encoded by transcript variant 1;gbkey=CDS;gene=Mpp4;product=MAGUK p55 subfamily member 4 isoform 1;protein_id=NP_001158154.1;extra_copy_number=0
CM058241.1	Liftoff	CDS	58254829	58254909	.	-	.	ID=cds-NP_001158154.1;Parent=rna-NM_001164682.1;Dbxref=CCDS:CCDS48272.1,GeneID:227157,GenBank:NP_001158154.1,MGI:MGI:2386681;Name=NP_001158154.1;Note=isoform 1 is encoded by transcript variant 1;gbkey=CDS;gene=Mpp4;product=MAGUK p55 subfamily member 4 isoform 1;protein_id=NP_001158154.1;extra_copy_number=0
CM058241.1	Liftoff	CDS	58256017	58256094	.	-	.	ID=cds-NP_001158154.1;Parent=rna-NM_001164682.1;Dbxref=CCDS:CCDS48272.1,GeneID:227157,GenBank:NP_001158154.1,MGI:MGI:2386681;Name=NP_001158154.1;Note=isoform 1 is encoded by transcript variant 1;gbkey=CDS;gene=Mpp4;product=MAGUK p55 subfamily member 4 isoform 1;protein_id=NP_001158154.1;extra_copy_number=0
CM058241.1	Liftoff	CDS	58261732	58261853	.	-	.	ID=cds-NP_001158154.1;Parent=rna-NM_001164682.1;Dbxref=CCDS:CCDS48272.1,GeneID:227157,GenBank:NP_001158154.1,MGI:MGI:2386681;Name=NP_001158154.1;Note=isoform 1 is encoded by transcript variant 1;gbkey=CDS;gene=Mpp4;product=MAGUK p55 subfamily member 4 isoform 1;protein_id=NP_001158154.1;extra_copy_number=0
CM058241.1	Liftoff	CDS	58262944	58263033	.	-	.	ID=cds-NP_001158154.1;Parent=rna-NM_001164682.1;Dbxref=CCDS:CCDS48272.1,GeneID:227157,GenBank:NP_001158154.1,MGI:MGI:2386681;Name=NP_001158154.1;Note=isoform 1 is encoded by transcript variant 1;gbkey=CDS;gene=Mpp4;product=MAGUK p55 subfamily member 4 isoform 1;protein_id=NP_001158154.1;extra_copy_number=0
CM058241.1	Liftoff	CDS	58265830	58265872	.	-	.	ID=cds-NP_001158154.1;Parent=rna-NM_001164682.1;Dbxref=CCDS:CCDS48272.1,GeneID:227157,GenBank:NP_001158154.1,MGI:MGI:2386681;Name=NP_001158154.1;Note=isoform 1 is encoded by transcript variant 1;gbkey=CDS;gene=Mpp4;product=MAGUK p55 subfamily member 4 isoform 1;protein_id=NP_001158154.1;extra_copy_number=0
CM058241.1	Liftoff	mRNA	58225283	58265994	.	-	.	ID=rna-NM_145143.3;Parent=gene-Mpp4;Dbxref=GeneID:227157,GenBank:NM_145143.3,MGI:MGI:2386681;Name=NM_145143.3;gbkey=mRNA;gene=Mpp4;product=membrane protein%2C palmitoylated 4 (MAGUK p55 subfamily member 4)%2C transcript variant 2;tag=RefSeq Select;transcript_id=NM_145143.3;matches_ref_protein=True;valid_ORF=True;extra_copy_number=0
CM058241.1	Liftoff	exon	58225283	58225792	.	-	.	ID=exon-NM_145143.3-22;Parent=rna-NM_145143.3;Dbxref=GeneID:227157,GenBank:NM_145143.3,MGI:MGI:2386681;gbkey=mRNA;gene=Mpp4;product=membrane protein%2C palmitoylated 4 (MAGUK p55 subfamily member 4)%2C transcript variant 2;tag=RefSeq Select;transcript_id=NM_145143.3;extra_copy_number=0
CM058241.1	Liftoff	exon	58227799	58227933	.	-	.	ID=exon-NM_145143.3-21;Parent=rna-NM_145143.3;Dbxref=GeneID:227157,GenBank:NM_145143.3,MGI:MGI:2386681;gbkey=mRNA;gene=Mpp4;product=membrane protein%2C palmitoylated 4 (MAGUK p55 subfamily member 4)%2C transcript variant 2;tag=RefSeq Select;transcript_id=NM_145143.3;extra_copy_number=0
CM058241.1	Liftoff	exon	58228987	58229095	.	-	.	ID=exon-NM_145143.3-20;Parent=rna-NM_145143.3;Dbxref=GeneID:227157,GenBank:NM_145143.3,MGI:MGI:2386681;gbkey=mRNA;gene=Mpp4;product=membrane protein%2C palmitoylated 4 (MAGUK p55 subfamily member 4)%2C transcript variant 2;tag=RefSeq Select;transcript_id=NM_145143.3;extra_copy_number=0
CM058241.1	Liftoff	exon	58229879	58229972	.	-	.	ID=exon-NM_145143.3-19;Parent=rna-NM_145143.3;Dbxref=GeneID:227157,GenBank:NM_145143.3,MGI:MGI:2386681;gbkey=mRNA;gene=Mpp4;product=membrane protein%2C palmitoylated 4 (MAGUK p55 subfamily member 4)%2C transcript variant 2;tag=RefSeq Select;transcript_id=NM_145143.3;extra_copy_number=0
CM058241.1	Liftoff	exon	58233288	58233368	.	-	.	ID=exon-NM_145143.3-18;Parent=rna-NM_145143.3;Dbxref=GeneID:227157,GenBank:NM_145143.3,MGI:MGI:2386681;gbkey=mRNA;gene=Mpp4;product=membrane protein%2C palmitoylated 4 (MAGUK p55 subfamily member 4)%2C transcript variant 2;tag=RefSeq Select;transcript_id=NM_145143.3;extra_copy_number=0
CM058241.1	Liftoff	exon	58234281	58234451	.	-	.	ID=exon-NM_145143.3-17;Parent=rna-NM_145143.3;Dbxref=GeneID:227157,GenBank:NM_145143.3,MGI:MGI:2386681;gbkey=mRNA;gene=Mpp4;product=membrane protein%2C palmitoylated 4 (MAGUK p55 subfamily member 4)%2C transcript variant 2;tag=RefSeq Select;transcript_id=NM_145143.3;extra_copy_number=0
CM058241.1	Liftoff	exon	58236278	58236319	.	-	.	ID=exon-NM_145143.3-16;Parent=rna-NM_145143.3;Dbxref=GeneID:227157,GenBank:NM_145143.3,MGI:MGI:2386681;gbkey=mRNA;gene=Mpp4;product=membrane protein%2C palmitoylated 4 (MAGUK p55 subfamily member 4)%2C transcript variant 2;tag=RefSeq Select;transcript_id=NM_145143.3;extra_copy_number=0
CM058241.1	Liftoff	exon	58238171	58238185	.	-	.	ID=exon-NM_145143.3-15;Parent=rna-NM_145143.3;Dbxref=GeneID:227157,GenBank:NM_145143.3,MGI:MGI:2386681;gbkey=mRNA;gene=Mpp4;product=membrane protein%2C palmitoylated 4 (MAGUK p55 subfamily member 4)%2C transcript variant 2;tag=RefSeq Select;transcript_id=NM_145143.3;extra_copy_number=0
CM058241.1	Liftoff	exon	58241197	58241217	.	-	.	ID=exon-NM_145143.3-14;Parent=rna-NM_145143.3;Dbxref=GeneID:227157,GenBank:NM_145143.3,MGI:MGI:2386681;gbkey=mRNA;gene=Mpp4;product=membrane protein%2C palmitoylated 4 (MAGUK p55 subfamily member 4)%2C transcript variant 2;tag=RefSeq Select;transcript_id=NM_145143.3;extra_copy_number=0
CM058241.1	Liftoff	exon	58244120	58244158	.	-	.	ID=exon-NM_145143.3-13;Parent=rna-NM_145143.3;Dbxref=GeneID:227157,GenBank:NM_145143.3,MGI:MGI:2386681;gbkey=mRNA;gene=Mpp4;product=membrane protein%2C palmitoylated 4 (MAGUK p55 subfamily member 4)%2C transcript variant 2;tag=RefSeq Select;transcript_id=NM_145143.3;extra_copy_number=0
CM058241.1	Liftoff	exon	58245302	58245319	.	-	.	ID=exon-NM_145143.3-12;Parent=rna-NM_145143.3;Dbxref=GeneID:227157,GenBank:NM_145143.3,MGI:MGI:2386681;gbkey=mRNA;gene=Mpp4;product=membrane protein%2C palmitoylated 4 (MAGUK p55 subfamily member 4)%2C transcript variant 2;tag=RefSeq Select;transcript_id=NM_145143.3;extra_copy_number=0
CM058241.1	Liftoff	exon	58248114	58248178	.	-	.	ID=exon-NM_145143.3-11;Parent=rna-NM_145143.3;Dbxref=GeneID:227157,GenBank:NM_145143.3,MGI:MGI:2386681;gbkey=mRNA;gene=Mpp4;product=membrane protein%2C palmitoylated 4 (MAGUK p55 subfamily member 4)%2C transcript variant 2;tag=RefSeq Select;transcript_id=NM_145143.3;extra_copy_number=0
CM058241.1	Liftoff	exon	58249012	58249208	.	-	.	ID=exon-NM_145143.3-10;Parent=rna-NM_145143.3;Dbxref=GeneID:227157,GenBank:NM_145143.3,MGI:MGI:2386681;gbkey=mRNA;gene=Mpp4;product=membrane protein%2C palmitoylated 4 (MAGUK p55 subfamily member 4)%2C transcript variant 2;tag=RefSeq Select;transcript_id=NM_145143.3;extra_copy_number=0
CM058241.1	Liftoff	exon	58250700	58250771	.	-	.	ID=exon-NM_145143.3-9;Parent=rna-NM_145143.3;Dbxref=GeneID:227157,GenBank:NM_145143.3,MGI:MGI:2386681;gbkey=mRNA;gene=Mpp4;product=membrane protein%2C palmitoylated 4 (MAGUK p55 subfamily member 4)%2C transcript variant 2;tag=RefSeq Select;transcript_id=NM_145143.3;extra_copy_number=0
CM058241.1	Liftoff	exon	58251105	58251190	.	-	.	ID=exon-NM_145143.3-8;Parent=rna-NM_145143.3;Dbxref=GeneID:227157,GenBank:NM_145143.3,MGI:MGI:2386681;gbkey=mRNA;gene=Mpp4;product=membrane protein%2C palmitoylated 4 (MAGUK p55 subfamily member 4)%2C transcript variant 2;tag=RefSeq Select;transcript_id=NM_145143.3;extra_copy_number=0
CM058241.1	Liftoff	exon	58253372	58253453	.	-	.	ID=exon-NM_145143.3-7;Parent=rna-NM_145143.3;Dbxref=GeneID:227157,GenBank:NM_145143.3,MGI:MGI:2386681;gbkey=mRNA;gene=Mpp4;product=membrane protein%2C palmitoylated 4 (MAGUK p55 subfamily member 4)%2C transcript variant 2;tag=RefSeq Select;transcript_id=NM_145143.3;extra_copy_number=0
CM058241.1	Liftoff	exon	58253879	58254010	.	-	.	ID=exon-NM_145143.3-6;Parent=rna-NM_145143.3;Dbxref=GeneID:227157,GenBank:NM_145143.3,MGI:MGI:2386681;gbkey=mRNA;gene=Mpp4;product=membrane protein%2C palmitoylated 4 (MAGUK p55 subfamily member 4)%2C transcript variant 2;tag=RefSeq Select;transcript_id=NM_145143.3;extra_copy_number=0
CM058241.1	Liftoff	exon	58254829	58254909	.	-	.	ID=exon-NM_145143.3-5;Parent=rna-NM_145143.3;Dbxref=GeneID:227157,GenBank:NM_145143.3,MGI:MGI:2386681;gbkey=mRNA;gene=Mpp4;product=membrane protein%2C palmitoylated 4 (MAGUK p55 subfamily member 4)%2C transcript variant 2;tag=RefSeq Select;transcript_id=NM_145143.3;extra_copy_number=0
CM058241.1	Liftoff	exon	58256017	58256094	.	-	.	ID=exon-NM_145143.3-4;Parent=rna-NM_145143.3;Dbxref=GeneID:227157,GenBank:NM_145143.3,MGI:MGI:2386681;gbkey=mRNA;gene=Mpp4;product=membrane protein%2C palmitoylated 4 (MAGUK p55 subfamily member 4)%2C transcript variant 2;tag=RefSeq Select;transcript_id=NM_145143.3;extra_copy_number=0
CM058241.1	Liftoff	exon	58261732	58261853	.	-	.	ID=exon-NM_145143.3-3;Parent=rna-NM_145143.3;Dbxref=GeneID:227157,GenBank:NM_145143.3,MGI:MGI:2386681;gbkey=mRNA;gene=Mpp4;product=membrane protein%2C palmitoylated 4 (MAGUK p55 subfamily member 4)%2C transcript variant 2;tag=RefSeq Select;transcript_id=NM_145143.3;extra_copy_number=0
CM058241.1	Liftoff	exon	58262944	58263033	.	-	.	ID=exon-NM_145143.3-2;Parent=rna-NM_145143.3;Dbxref=GeneID:227157,GenBank:NM_145143.3,MGI:MGI:2386681;gbkey=mRNA;gene=Mpp4;product=membrane protein%2C palmitoylated 4 (MAGUK p55 subfamily member 4)%2C transcript variant 2;tag=RefSeq Select;transcript_id=NM_145143.3;extra_copy_number=0
CM058241.1	Liftoff	exon	58265890	58265994	.	-	.	ID=exon-NM_145143.3-1;Parent=rna-NM_145143.3;Dbxref=GeneID:227157,GenBank:NM_145143.3,MGI:MGI:2386681;gbkey=mRNA;gene=Mpp4;product=membrane protein%2C palmitoylated 4 (MAGUK p55 subfamily member 4)%2C transcript variant 2;tag=RefSeq Select;transcript_id=NM_145143.3;extra_copy_number=0
CM058241.1	Liftoff	CDS	58225601	58225792	.	-	.	ID=cds-NP_660125.2;Parent=rna-NM_145143.3;Dbxref=CCDS:CCDS48271.1,GeneID:227157,GenBank:NP_660125.2,MGI:MGI:2386681;Name=NP_660125.2;Note=isoform 2 is encoded by transcript variant 2;gbkey=CDS;gene=Mpp4;product=MAGUK p55 subfamily member 4 isoform 2;protein_id=NP_660125.2;tag=RefSeq Select;extra_copy_number=0
CM058241.1	Liftoff	CDS	58227799	58227933	.	-	.	ID=cds-NP_660125.2;Parent=rna-NM_145143.3;Dbxref=CCDS:CCDS48271.1,GeneID:227157,GenBank:NP_660125.2,MGI:MGI:2386681;Name=NP_660125.2;Note=isoform 2 is encoded by transcript variant 2;gbkey=CDS;gene=Mpp4;product=MAGUK p55 subfamily member 4 isoform 2;protein_id=NP_660125.2;tag=RefSeq Select;extra_copy_number=0
CM058241.1	Liftoff	CDS	58228987	58229095	.	-	.	ID=cds-NP_660125.2;Parent=rna-NM_145143.3;Dbxref=CCDS:CCDS48271.1,GeneID:227157,GenBank:NP_660125.2,MGI:MGI:2386681;Name=NP_660125.2;Note=isoform 2 is encoded by transcript variant 2;gbkey=CDS;gene=Mpp4;product=MAGUK p55 subfamily member 4 isoform 2;protein_id=NP_660125.2;tag=RefSeq Select;extra_copy_number=0
CM058241.1	Liftoff	CDS	58229879	58229972	.	-	.	ID=cds-NP_660125.2;Parent=rna-NM_145143.3;Dbxref=CCDS:CCDS48271.1,GeneID:227157,GenBank:NP_660125.2,MGI:MGI:2386681;Name=NP_660125.2;Note=isoform 2 is encoded by transcript variant 2;gbkey=CDS;gene=Mpp4;product=MAGUK p55 subfamily member 4 isoform 2;protein_id=NP_660125.2;tag=RefSeq Select;extra_copy_number=0
CM058241.1	Liftoff	CDS	58233288	58233368	.	-	.	ID=cds-NP_660125.2;Parent=rna-NM_145143.3;Dbxref=CCDS:CCDS48271.1,GeneID:227157,GenBank:NP_660125.2,MGI:MGI:2386681;Name=NP_660125.2;Note=isoform 2 is encoded by transcript variant 2;gbkey=CDS;gene=Mpp4;product=MAGUK p55 subfamily member 4 isoform 2;protein_id=NP_660125.2;tag=RefSeq Select;extra_copy_number=0
CM058241.1	Liftoff	CDS	58234281	58234451	.	-	.	ID=cds-NP_660125.2;Parent=rna-NM_145143.3;Dbxref=CCDS:CCDS48271.1,GeneID:227157,GenBank:NP_660125.2,MGI:MGI:2386681;Name=NP_660125.2;Note=isoform 2 is encoded by transcript variant 2;gbkey=CDS;gene=Mpp4;product=MAGUK p55 subfamily member 4 isoform 2;protein_id=NP_660125.2;tag=RefSeq Select;extra_copy_number=0
CM058241.1	Liftoff	CDS	58236278	58236319	.	-	.	ID=cds-NP_660125.2;Parent=rna-NM_145143.3;Dbxref=CCDS:CCDS48271.1,GeneID:227157,GenBank:NP_660125.2,MGI:MGI:2386681;Name=NP_660125.2;Note=isoform 2 is encoded by transcript variant 2;gbkey=CDS;gene=Mpp4;product=MAGUK p55 subfamily member 4 isoform 2;protein_id=NP_660125.2;tag=RefSeq Select;extra_copy_number=0
CM058241.1	Liftoff	CDS	58238171	58238185	.	-	.	ID=cds-NP_660125.2;Parent=rna-NM_145143.3;Dbxref=CCDS:CCDS48271.1,GeneID:227157,GenBank:NP_660125.2,MGI:MGI:2386681;Name=NP_660125.2;Note=isoform 2 is encoded by transcript variant 2;gbkey=CDS;gene=Mpp4;product=MAGUK p55 subfamily member 4 isoform 2;protein_id=NP_660125.2;tag=RefSeq Select;extra_copy_number=0
CM058241.1	Liftoff	CDS	58241197	58241217	.	-	.	ID=cds-NP_660125.2;Parent=rna-NM_145143.3;Dbxref=CCDS:CCDS48271.1,GeneID:227157,GenBank:NP_660125.2,MGI:MGI:2386681;Name=NP_660125.2;Note=isoform 2 is encoded by transcript variant 2;gbkey=CDS;gene=Mpp4;product=MAGUK p55 subfamily member 4 isoform 2;protein_id=NP_660125.2;tag=RefSeq Select;extra_copy_number=0
CM058241.1	Liftoff	CDS	58244120	58244158	.	-	.	ID=cds-NP_660125.2;Parent=rna-NM_145143.3;Dbxref=CCDS:CCDS48271.1,GeneID:227157,GenBank:NP_660125.2,MGI:MGI:2386681;Name=NP_660125.2;Note=isoform 2 is encoded by transcript variant 2;gbkey=CDS;gene=Mpp4;product=MAGUK p55 subfamily member 4 isoform 2;protein_id=NP_660125.2;tag=RefSeq Select;extra_copy_number=0
CM058241.1	Liftoff	CDS	58245302	58245319	.	-	.	ID=cds-NP_660125.2;Parent=rna-NM_145143.3;Dbxref=CCDS:CCDS48271.1,GeneID:227157,GenBank:NP_660125.2,MGI:MGI:2386681;Name=NP_660125.2;Note=isoform 2 is encoded by transcript variant 2;gbkey=CDS;gene=Mpp4;product=MAGUK p55 subfamily member 4 isoform 2;protein_id=NP_660125.2;tag=RefSeq Select;extra_copy_number=0
CM058241.1	Liftoff	CDS	58248114	58248178	.	-	.	ID=cds-NP_660125.2;Parent=rna-NM_145143.3;Dbxref=CCDS:CCDS48271.1,GeneID:227157,GenBank:NP_660125.2,MGI:MGI:2386681;Name=NP_660125.2;Note=isoform 2 is encoded by transcript variant 2;gbkey=CDS;gene=Mpp4;product=MAGUK p55 subfamily member 4 isoform 2;protein_id=NP_660125.2;tag=RefSeq Select;extra_copy_number=0
CM058241.1	Liftoff	CDS	58249012	58249208	.	-	.	ID=cds-NP_660125.2;Parent=rna-NM_145143.3;Dbxref=CCDS:CCDS48271.1,GeneID:227157,GenBank:NP_660125.2,MGI:MGI:2386681;Name=NP_660125.2;Note=isoform 2 is encoded by transcript variant 2;gbkey=CDS;gene=Mpp4;product=MAGUK p55 subfamily member 4 isoform 2;protein_id=NP_660125.2;tag=RefSeq Select;extra_copy_number=0
CM058241.1	Liftoff	CDS	58250700	58250771	.	-	.	ID=cds-NP_660125.2;Parent=rna-NM_145143.3;Dbxref=CCDS:CCDS48271.1,GeneID:227157,GenBank:NP_660125.2,MGI:MGI:2386681;Name=NP_660125.2;Note=isoform 2 is encoded by transcript variant 2;gbkey=CDS;gene=Mpp4;product=MAGUK p55 subfamily member 4 isoform 2;protein_id=NP_660125.2;tag=RefSeq Select;extra_copy_number=0
CM058241.1	Liftoff	CDS	58251105	58251190	.	-	.	ID=cds-NP_660125.2;Parent=rna-NM_145143.3;Dbxref=CCDS:CCDS48271.1,GeneID:227157,GenBank:NP_660125.2,MGI:MGI:2386681;Name=NP_660125.2;Note=isoform 2 is encoded by transcript variant 2;gbkey=CDS;gene=Mpp4;product=MAGUK p55 subfamily member 4 isoform 2;protein_id=NP_660125.2;tag=RefSeq Select;extra_copy_number=0
CM058241.1	Liftoff	CDS	58253372	58253453	.	-	.	ID=cds-NP_660125.2;Parent=rna-NM_145143.3;Dbxref=CCDS:CCDS48271.1,GeneID:227157,GenBank:NP_660125.2,MGI:MGI:2386681;Name=NP_660125.2;Note=isoform 2 is encoded by transcript variant 2;gbkey=CDS;gene=Mpp4;product=MAGUK p55 subfamily member 4 isoform 2;protein_id=NP_660125.2;tag=RefSeq Select;extra_copy_number=0
CM058241.1	Liftoff	CDS	58253879	58254010	.	-	.	ID=cds-NP_660125.2;Parent=rna-NM_145143.3;Dbxref=CCDS:CCDS48271.1,GeneID:227157,GenBank:NP_660125.2,MGI:MGI:2386681;Name=NP_660125.2;Note=isoform 2 is encoded by transcript variant 2;gbkey=CDS;gene=Mpp4;product=MAGUK p55 subfamily member 4 isoform 2;protein_id=NP_660125.2;tag=RefSeq Select;extra_copy_number=0
CM058241.1	Liftoff	CDS	58254829	58254909	.	-	.	ID=cds-NP_660125.2;Parent=rna-NM_145143.3;Dbxref=CCDS:CCDS48271.1,GeneID:227157,GenBank:NP_660125.2,MGI:MGI:2386681;Name=NP_660125.2;Note=isoform 2 is encoded by transcript variant 2;gbkey=CDS;gene=Mpp4;product=MAGUK p55 subfamily member 4 isoform 2;protein_id=NP_660125.2;tag=RefSeq Select;extra_copy_number=0
CM058241.1	Liftoff	CDS	58256017	58256094	.	-	.	ID=cds-NP_660125.2;Parent=rna-NM_145143.3;Dbxref=CCDS:CCDS48271.1,GeneID:227157,GenBank:NP_660125.2,MGI:MGI:2386681;Name=NP_660125.2;Note=isoform 2 is encoded by transcript variant 2;gbkey=CDS;gene=Mpp4;product=MAGUK p55 subfamily member 4 isoform 2;protein_id=NP_660125.2;tag=RefSeq Select;extra_copy_number=0
CM058241.1	Liftoff	CDS	58261732	58261853	.	-	.	ID=cds-NP_660125.2;Parent=rna-NM_145143.3;Dbxref=CCDS:CCDS48271.1,GeneID:227157,GenBank:NP_660125.2,MGI:MGI:2386681;Name=NP_660125.2;Note=isoform 2 is encoded by transcript variant 2;gbkey=CDS;gene=Mpp4;product=MAGUK p55 subfamily member 4 isoform 2;protein_id=NP_660125.2;tag=RefSeq Select;extra_copy_number=0
CM058241.1	Liftoff	CDS	58262944	58263019	.	-	.	ID=cds-NP_660125.2;Parent=rna-NM_145143.3;Dbxref=CCDS:CCDS48271.1,GeneID:227157,GenBank:NP_660125.2,MGI:MGI:2386681;Name=NP_660125.2;Note=isoform 2 is encoded by transcript variant 2;gbkey=CDS;gene=Mpp4;product=MAGUK p55 subfamily member 4 isoform 2;protein_id=NP_660125.2;tag=RefSeq Select;extra_copy_number=0
CM058241.1	Liftoff	match	58259865	58261415	.	+	.	ID=f43e2bcd-7707-4b37-a3d8-57c2db0877b9;Target=NG_018589.1 1 1551 +;assembly_bases_aln=1551;assembly_bases_seq=1551;bit_score=2887.56;blast_aligner=1;blast_score=1551;common_component=0;e_value=0;filter_score=0;for_remapping=2;gap_count=0;hsp_percent_coverage=100;matchable_bases=1551;matched_bases=1551;num_ident=1551;num_mismatch=0;pct_coverage=100;pct_coverage_hiqual=100;pct_identity_gap=100;pct_identity_gapopen_only=100;pct_identity_ungap=100;rank=1;weighted_identity=1;coverage=1.0;sequence_ID=1.0;extra_copy_number=0;copy_num_ID=f43e2bcd-7707-4b37-a3d8-57c2db0877b9_0
CM058241.1	Liftoff	pseudogene	58259965	58261315	.	+	.	ID=gene-Gm19125;Dbxref=GeneID:100418297,MGI:MGI:5011310;Name=Gm19125;description=predicted gene%2C 19125;gbkey=Gene;gene=Gm19125;gene_biotype=pseudogene;pseudo=true;coverage=1.0;sequence_ID=1.0;extra_copy_number=0;copy_num_ID=gene-Gm19125_0
CM058241.1	Liftoff	gene	58267114	58341610	.	-	.	ID=gene-Als2;Dbxref=GeneID:74018,MGI:MGI:1921268;Name=Als2;description=alsin Rho guanine nucleotide exchange factor;gbkey=Gene;gene=Als2;gene_biotype=protein_coding;gene_synonym=3222402C23Rik,9430073A21Rik,Als2cr6,Alsin,mKIAA1563;coverage=1.0;sequence_ID=1.0;valid_ORFs=3;extra_copy_number=0;copy_num_ID=gene-Als2_0
CM058241.1	Liftoff	mRNA	58267114	58341472	.	-	.	ID=rna-NM_001159948.2;Parent=gene-Als2;Dbxref=GeneID:74018,GenBank:NM_001159948.2,MGI:MGI:1921268;Name=NM_001159948.2;gbkey=mRNA;gene=Als2;product=alsin Rho guanine nucleotide exchange factor%2C transcript variant 3;transcript_id=NM_001159948.2;matches_ref_protein=True;valid_ORF=True;extra_copy_number=0
CM058241.1	Liftoff	exon	58267114	58268573	.	-	.	ID=exon-NM_001159948.2-34;Parent=rna-NM_001159948.2;Dbxref=GeneID:74018,GenBank:NM_001159948.2,MGI:MGI:1921268;gbkey=mRNA;gene=Als2;product=alsin Rho guanine nucleotide exchange factor%2C transcript variant 3;transcript_id=NM_001159948.2;extra_copy_number=0
CM058241.1	Liftoff	exon	58271541	58271637	.	-	.	ID=exon-NM_001159948.2-33;Parent=rna-NM_001159948.2;Dbxref=GeneID:74018,GenBank:NM_001159948.2,MGI:MGI:1921268;gbkey=mRNA;gene=Als2;product=alsin Rho guanine nucleotide exchange factor%2C transcript variant 3;transcript_id=NM_001159948.2;extra_copy_number=0
CM058241.1	Liftoff	exon	58271821	58271970	.	-	.	ID=exon-NM_001159948.2-32;Parent=rna-NM_001159948.2;Dbxref=GeneID:74018,GenBank:NM_001159948.2,MGI:MGI:1921268;gbkey=mRNA;gene=Als2;product=alsin Rho guanine nucleotide exchange factor%2C transcript variant 3;transcript_id=NM_001159948.2;extra_copy_number=0
CM058241.1	Liftoff	exon	58272509	58272570	.	-	.	ID=exon-NM_001159948.2-31;Parent=rna-NM_001159948.2;Dbxref=GeneID:74018,GenBank:NM_001159948.2,MGI:MGI:1921268;gbkey=mRNA;gene=Als2;product=alsin Rho guanine nucleotide exchange factor%2C transcript variant 3;transcript_id=NM_001159948.2;extra_copy_number=0
CM058241.1	Liftoff	exon	58272747	58272792	.	-	.	ID=exon-NM_001159948.2-30;Parent=rna-NM_001159948.2;Dbxref=GeneID:74018,GenBank:NM_001159948.2,MGI:MGI:1921268;gbkey=mRNA;gene=Als2;product=alsin Rho guanine nucleotide exchange factor%2C transcript variant 3;transcript_id=NM_001159948.2;extra_copy_number=0
CM058241.1	Liftoff	exon	58274195	58274371	.	-	.	ID=exon-NM_001159948.2-29;Parent=rna-NM_001159948.2;Dbxref=GeneID:74018,GenBank:NM_001159948.2,MGI:MGI:1921268;gbkey=mRNA;gene=Als2;product=alsin Rho guanine nucleotide exchange factor%2C transcript variant 3;transcript_id=NM_001159948.2;extra_copy_number=0
CM058241.1	Liftoff	exon	58274795	58274917	.	-	.	ID=exon-NM_001159948.2-28;Parent=rna-NM_001159948.2;Dbxref=GeneID:74018,GenBank:NM_001159948.2,MGI:MGI:1921268;gbkey=mRNA;gene=Als2;product=alsin Rho guanine nucleotide exchange factor%2C transcript variant 3;transcript_id=NM_001159948.2;extra_copy_number=0
CM058241.1	Liftoff	exon	58277514	58277671	.	-	.	ID=exon-NM_001159948.2-27;Parent=rna-NM_001159948.2;Dbxref=GeneID:74018,GenBank:NM_001159948.2,MGI:MGI:1921268;gbkey=mRNA;gene=Als2;product=alsin Rho guanine nucleotide exchange factor%2C transcript variant 3;transcript_id=NM_001159948.2;extra_copy_number=0
CM058241.1	Liftoff	exon	58279282	58279399	.	-	.	ID=exon-NM_001159948.2-26;Parent=rna-NM_001159948.2;Dbxref=GeneID:74018,GenBank:NM_001159948.2,MGI:MGI:1921268;gbkey=mRNA;gene=Als2;product=alsin Rho guanine nucleotide exchange factor%2C transcript variant 3;transcript_id=NM_001159948.2;extra_copy_number=0
CM058241.1	Liftoff	exon	58282890	58283057	.	-	.	ID=exon-NM_001159948.2-25;Parent=rna-NM_001159948.2;Dbxref=GeneID:74018,GenBank:NM_001159948.2,MGI:MGI:1921268;gbkey=mRNA;gene=Als2;product=alsin Rho guanine nucleotide exchange factor%2C transcript variant 3;transcript_id=NM_001159948.2;extra_copy_number=0
CM058241.1	Liftoff	exon	58283418	58283551	.	-	.	ID=exon-NM_001159948.2-24;Parent=rna-NM_001159948.2;Dbxref=GeneID:74018,GenBank:NM_001159948.2,MGI:MGI:1921268;gbkey=mRNA;gene=Als2;product=alsin Rho guanine nucleotide exchange factor%2C transcript variant 3;transcript_id=NM_001159948.2;extra_copy_number=0
CM058241.1	Liftoff	exon	58284464	58284541	.	-	.	ID=exon-NM_001159948.2-23;Parent=rna-NM_001159948.2;Dbxref=GeneID:74018,GenBank:NM_001159948.2,MGI:MGI:1921268;gbkey=mRNA;gene=Als2;product=alsin Rho guanine nucleotide exchange factor%2C transcript variant 3;transcript_id=NM_001159948.2;extra_copy_number=0
CM058241.1	Liftoff	exon	58284907	58285018	.	-	.	ID=exon-NM_001159948.2-22;Parent=rna-NM_001159948.2;Dbxref=GeneID:74018,GenBank:NM_001159948.2,MGI:MGI:1921268;gbkey=mRNA;gene=Als2;product=alsin Rho guanine nucleotide exchange factor%2C transcript variant 3;transcript_id=NM_001159948.2;extra_copy_number=0
CM058241.1	Liftoff	exon	58287522	58287686	.	-	.	ID=exon-NM_001159948.2-21;Parent=rna-NM_001159948.2;Dbxref=GeneID:74018,GenBank:NM_001159948.2,MGI:MGI:1921268;gbkey=mRNA;gene=Als2;product=alsin Rho guanine nucleotide exchange factor%2C transcript variant 3;transcript_id=NM_001159948.2;extra_copy_number=0
CM058241.1	Liftoff	exon	58288139	58288237	.	-	.	ID=exon-NM_001159948.2-20;Parent=rna-NM_001159948.2;Dbxref=GeneID:74018,GenBank:NM_001159948.2,MGI:MGI:1921268;gbkey=mRNA;gene=Als2;product=alsin Rho guanine nucleotide exchange factor%2C transcript variant 3;transcript_id=NM_001159948.2;extra_copy_number=0
CM058241.1	Liftoff	exon	58289572	58289637	.	-	.	ID=exon-NM_001159948.2-19;Parent=rna-NM_001159948.2;Dbxref=GeneID:74018,GenBank:NM_001159948.2,MGI:MGI:1921268;gbkey=mRNA;gene=Als2;product=alsin Rho guanine nucleotide exchange factor%2C transcript variant 3;transcript_id=NM_001159948.2;extra_copy_number=0
CM058241.1	Liftoff	exon	58289756	58289958	.	-	.	ID=exon-NM_001159948.2-18;Parent=rna-NM_001159948.2;Dbxref=GeneID:74018,GenBank:NM_001159948.2,MGI:MGI:1921268;gbkey=mRNA;gene=Als2;product=alsin Rho guanine nucleotide exchange factor%2C transcript variant 3;transcript_id=NM_001159948.2;extra_copy_number=0
CM058241.1	Liftoff	exon	58290371	58290437	.	-	.	ID=exon-NM_001159948.2-17;Parent=rna-NM_001159948.2;Dbxref=GeneID:74018,GenBank:NM_001159948.2,MGI:MGI:1921268;gbkey=mRNA;gene=Als2;product=alsin Rho guanine nucleotide exchange factor%2C transcript variant 3;transcript_id=NM_001159948.2;extra_copy_number=0
CM058241.1	Liftoff	exon	58290815	58290885	.	-	.	ID=exon-NM_001159948.2-16;Parent=rna-NM_001159948.2;Dbxref=GeneID:74018,GenBank:NM_001159948.2,MGI:MGI:1921268;gbkey=mRNA;gene=Als2;product=alsin Rho guanine nucleotide exchange factor%2C transcript variant 3;transcript_id=NM_001159948.2;extra_copy_number=0
CM058241.1	Liftoff	exon	58291680	58291808	.	-	.	ID=exon-NM_001159948.2-15;Parent=rna-NM_001159948.2;Dbxref=GeneID:74018,GenBank:NM_001159948.2,MGI:MGI:1921268;gbkey=mRNA;gene=Als2;product=alsin Rho guanine nucleotide exchange factor%2C transcript variant 3;transcript_id=NM_001159948.2;extra_copy_number=0
CM058241.1	Liftoff	exon	58292094	58292225	.	-	.	ID=exon-NM_001159948.2-14;Parent=rna-NM_001159948.2;Dbxref=GeneID:74018,GenBank:NM_001159948.2,MGI:MGI:1921268;gbkey=mRNA;gene=Als2;product=alsin Rho guanine nucleotide exchange factor%2C transcript variant 3;transcript_id=NM_001159948.2;extra_copy_number=0
CM058241.1	Liftoff	exon	58296248	58296410	.	-	.	ID=exon-NM_001159948.2-13;Parent=rna-NM_001159948.2;Dbxref=GeneID:74018,GenBank:NM_001159948.2,MGI:MGI:1921268;gbkey=mRNA;gene=Als2;product=alsin Rho guanine nucleotide exchange factor%2C transcript variant 3;transcript_id=NM_001159948.2;extra_copy_number=0
CM058241.1	Liftoff	exon	58298392	58298457	.	-	.	ID=exon-NM_001159948.2-12;Parent=rna-NM_001159948.2;Dbxref=GeneID:74018,GenBank:NM_001159948.2,MGI:MGI:1921268;gbkey=mRNA;gene=Als2;product=alsin Rho guanine nucleotide exchange factor%2C transcript variant 3;transcript_id=NM_001159948.2;extra_copy_number=0
CM058241.1	Liftoff	exon	58300550	58300730	.	-	.	ID=exon-NM_001159948.2-11;Parent=rna-NM_001159948.2;Dbxref=GeneID:74018,GenBank:NM_001159948.2,MGI:MGI:1921268;gbkey=mRNA;gene=Als2;product=alsin Rho guanine nucleotide exchange factor%2C transcript variant 3;transcript_id=NM_001159948.2;extra_copy_number=0
CM058241.1	Liftoff	exon	58303379	58303550	.	-	.	ID=exon-NM_001159948.2-10;Parent=rna-NM_001159948.2;Dbxref=GeneID:74018,GenBank:NM_001159948.2,MGI:MGI:1921268;gbkey=mRNA;gene=Als2;product=alsin Rho guanine nucleotide exchange factor%2C transcript variant 3;transcript_id=NM_001159948.2;extra_copy_number=0
CM058241.1	Liftoff	exon	58307279	58307461	.	-	.	ID=exon-NM_001159948.2-9;Parent=rna-NM_001159948.2;Dbxref=GeneID:74018,GenBank:NM_001159948.2,MGI:MGI:1921268;gbkey=mRNA;gene=Als2;product=alsin Rho guanine nucleotide exchange factor%2C transcript variant 3;transcript_id=NM_001159948.2;extra_copy_number=0
CM058241.1	Liftoff	exon	58310883	58310960	.	-	.	ID=exon-NM_001159948.2-8;Parent=rna-NM_001159948.2;Dbxref=GeneID:74018,GenBank:NM_001159948.2,MGI:MGI:1921268;gbkey=mRNA;gene=Als2;product=alsin Rho guanine nucleotide exchange factor%2C transcript variant 3;transcript_id=NM_001159948.2;extra_copy_number=0
CM058241.1	Liftoff	exon	58312124	58312220	.	-	.	ID=exon-NM_001159948.2-7;Parent=rna-NM_001159948.2;Dbxref=GeneID:74018,GenBank:NM_001159948.2,MGI:MGI:1921268;gbkey=mRNA;gene=Als2;product=alsin Rho guanine nucleotide exchange factor%2C transcript variant 3;transcript_id=NM_001159948.2;extra_copy_number=0
CM058241.1	Liftoff	exon	58313313	58313481	.	-	.	ID=exon-NM_001159948.2-6;Parent=rna-NM_001159948.2;Dbxref=GeneID:74018,GenBank:NM_001159948.2,MGI:MGI:1921268;gbkey=mRNA;gene=Als2;product=alsin Rho guanine nucleotide exchange factor%2C transcript variant 3;transcript_id=NM_001159948.2;extra_copy_number=0
CM058241.1	Liftoff	exon	58315495	58315852	.	-	.	ID=exon-NM_001159948.2-5;Parent=rna-NM_001159948.2;Dbxref=GeneID:74018,GenBank:NM_001159948.2,MGI:MGI:1921268;gbkey=mRNA;gene=Als2;product=alsin Rho guanine nucleotide exchange factor%2C transcript variant 3;transcript_id=NM_001159948.2;extra_copy_number=0
CM058241.1	Liftoff	exon	58319466	58320385	.	-	.	ID=exon-NM_001159948.2-4;Parent=rna-NM_001159948.2;Dbxref=GeneID:74018,GenBank:NM_001159948.2,MGI:MGI:1921268;gbkey=mRNA;gene=Als2;product=alsin Rho guanine nucleotide exchange factor%2C transcript variant 3;transcript_id=NM_001159948.2;extra_copy_number=0
CM058241.1	Liftoff	exon	58322291	58322445	.	-	.	ID=exon-NM_001159948.2-3;Parent=rna-NM_001159948.2;Dbxref=GeneID:74018,GenBank:NM_001159948.2,MGI:MGI:1921268;gbkey=mRNA;gene=Als2;product=alsin Rho guanine nucleotide exchange factor%2C transcript variant 3;transcript_id=NM_001159948.2;extra_copy_number=0
CM058241.1	Liftoff	exon	58324739	58324816	.	-	.	ID=exon-NM_001159948.2-2;Parent=rna-NM_001159948.2;Dbxref=GeneID:74018,GenBank:NM_001159948.2,MGI:MGI:1921268;gbkey=mRNA;gene=Als2;product=alsin Rho guanine nucleotide exchange factor%2C transcript variant 3;transcript_id=NM_001159948.2;extra_copy_number=0
CM058241.1	Liftoff	exon	58341227	58341472	.	-	.	ID=exon-NM_001159948.2-1;Parent=rna-NM_001159948.2;Dbxref=GeneID:74018,GenBank:NM_001159948.2,MGI:MGI:1921268;gbkey=mRNA;gene=Als2;product=alsin Rho guanine nucleotide exchange factor%2C transcript variant 3;transcript_id=NM_001159948.2;extra_copy_number=0
CM058241.1	Liftoff	CDS	58268535	58268573	.	-	.	ID=cds-NP_001153420.2;Parent=rna-NM_001159948.2;Dbxref=CCDS:CCDS35583.1,GeneID:74018,GenBank:NP_001153420.2,MGI:MGI:1921268;Name=NP_001153420.2;Note=isoform 1 is encoded by transcript variant 3;gbkey=CDS;gene=Als2;product=alsin isoform 1;protein_id=NP_001153420.2;extra_copy_number=0
CM058241.1	Liftoff	CDS	58271541	58271637	.	-	.	ID=cds-NP_001153420.2;Parent=rna-NM_001159948.2;Dbxref=CCDS:CCDS35583.1,GeneID:74018,GenBank:NP_001153420.2,MGI:MGI:1921268;Name=NP_001153420.2;Note=isoform 1 is encoded by transcript variant 3;gbkey=CDS;gene=Als2;product=alsin isoform 1;protein_id=NP_001153420.2;extra_copy_number=0
CM058241.1	Liftoff	CDS	58271821	58271970	.	-	.	ID=cds-NP_001153420.2;Parent=rna-NM_001159948.2;Dbxref=CCDS:CCDS35583.1,GeneID:74018,GenBank:NP_001153420.2,MGI:MGI:1921268;Name=NP_001153420.2;Note=isoform 1 is encoded by transcript variant 3;gbkey=CDS;gene=Als2;product=alsin isoform 1;protein_id=NP_001153420.2;extra_copy_number=0
CM058241.1	Liftoff	CDS	58272509	58272570	.	-	.	ID=cds-NP_001153420.2;Parent=rna-NM_001159948.2;Dbxref=CCDS:CCDS35583.1,GeneID:74018,GenBank:NP_001153420.2,MGI:MGI:1921268;Name=NP_001153420.2;Note=isoform 1 is encoded by transcript variant 3;gbkey=CDS;gene=Als2;product=alsin isoform 1;protein_id=NP_001153420.2;extra_copy_number=0
CM058241.1	Liftoff	CDS	58272747	58272792	.	-	.	ID=cds-NP_001153420.2;Parent=rna-NM_001159948.2;Dbxref=CCDS:CCDS35583.1,GeneID:74018,GenBank:NP_001153420.2,MGI:MGI:1921268;Name=NP_001153420.2;Note=isoform 1 is encoded by transcript variant 3;gbkey=CDS;gene=Als2;product=alsin isoform 1;protein_id=NP_001153420.2;extra_copy_number=0
CM058241.1	Liftoff	CDS	58274195	58274371	.	-	.	ID=cds-NP_001153420.2;Parent=rna-NM_001159948.2;Dbxref=CCDS:CCDS35583.1,GeneID:74018,GenBank:NP_001153420.2,MGI:MGI:1921268;Name=NP_001153420.2;Note=isoform 1 is encoded by transcript variant 3;gbkey=CDS;gene=Als2;product=alsin isoform 1;protein_id=NP_001153420.2;extra_copy_number=0
CM058241.1	Liftoff	CDS	58274795	58274917	.	-	.	ID=cds-NP_001153420.2;Parent=rna-NM_001159948.2;Dbxref=CCDS:CCDS35583.1,GeneID:74018,GenBank:NP_001153420.2,MGI:MGI:1921268;Name=NP_001153420.2;Note=isoform 1 is encoded by transcript variant 3;gbkey=CDS;gene=Als2;product=alsin isoform 1;protein_id=NP_001153420.2;extra_copy_number=0
CM058241.1	Liftoff	CDS	58277514	58277671	.	-	.	ID=cds-NP_001153420.2;Parent=rna-NM_001159948.2;Dbxref=CCDS:CCDS35583.1,GeneID:74018,GenBank:NP_001153420.2,MGI:MGI:1921268;Name=NP_001153420.2;Note=isoform 1 is encoded by transcript variant 3;gbkey=CDS;gene=Als2;product=alsin isoform 1;protein_id=NP_001153420.2;extra_copy_number=0
CM058241.1	Liftoff	CDS	58279282	58279399	.	-	.	ID=cds-NP_001153420.2;Parent=rna-NM_001159948.2;Dbxref=CCDS:CCDS35583.1,GeneID:74018,GenBank:NP_001153420.2,MGI:MGI:1921268;Name=NP_001153420.2;Note=isoform 1 is encoded by transcript variant 3;gbkey=CDS;gene=Als2;product=alsin isoform 1;protein_id=NP_001153420.2;extra_copy_number=0
CM058241.1	Liftoff	CDS	58282890	58283057	.	-	.	ID=cds-NP_001153420.2;Parent=rna-NM_001159948.2;Dbxref=CCDS:CCDS35583.1,GeneID:74018,GenBank:NP_001153420.2,MGI:MGI:1921268;Name=NP_001153420.2;Note=isoform 1 is encoded by transcript variant 3;gbkey=CDS;gene=Als2;product=alsin isoform 1;protein_id=NP_001153420.2;extra_copy_number=0
CM058241.1	Liftoff	CDS	58283418	58283551	.	-	.	ID=cds-NP_001153420.2;Parent=rna-NM_001159948.2;Dbxref=CCDS:CCDS35583.1,GeneID:74018,GenBank:NP_001153420.2,MGI:MGI:1921268;Name=NP_001153420.2;Note=isoform 1 is encoded by transcript variant 3;gbkey=CDS;gene=Als2;product=alsin isoform 1;protein_id=NP_001153420.2;extra_copy_number=0
CM058241.1	Liftoff	CDS	58284464	58284541	.	-	.	ID=cds-NP_001153420.2;Parent=rna-NM_001159948.2;Dbxref=CCDS:CCDS35583.1,GeneID:74018,GenBank:NP_001153420.2,MGI:MGI:1921268;Name=NP_001153420.2;Note=isoform 1 is encoded by transcript variant 3;gbkey=CDS;gene=Als2;product=alsin isoform 1;protein_id=NP_001153420.2;extra_copy_number=0
CM058241.1	Liftoff	CDS	58284907	58285018	.	-	.	ID=cds-NP_001153420.2;Parent=rna-NM_001159948.2;Dbxref=CCDS:CCDS35583.1,GeneID:74018,GenBank:NP_001153420.2,MGI:MGI:1921268;Name=NP_001153420.2;Note=isoform 1 is encoded by transcript variant 3;gbkey=CDS;gene=Als2;product=alsin isoform 1;protein_id=NP_001153420.2;extra_copy_number=0
CM058241.1	Liftoff	CDS	58287522	58287686	.	-	.	ID=cds-NP_001153420.2;Parent=rna-NM_001159948.2;Dbxref=CCDS:CCDS35583.1,GeneID:74018,GenBank:NP_001153420.2,MGI:MGI:1921268;Name=NP_001153420.2;Note=isoform 1 is encoded by transcript variant 3;gbkey=CDS;gene=Als2;product=alsin isoform 1;protein_id=NP_001153420.2;extra_copy_number=0
CM058241.1	Liftoff	CDS	58288139	58288237	.	-	.	ID=cds-NP_001153420.2;Parent=rna-NM_001159948.2;Dbxref=CCDS:CCDS35583.1,GeneID:74018,GenBank:NP_001153420.2,MGI:MGI:1921268;Name=NP_001153420.2;Note=isoform 1 is encoded by transcript variant 3;gbkey=CDS;gene=Als2;product=alsin isoform 1;protein_id=NP_001153420.2;extra_copy_number=0
CM058241.1	Liftoff	CDS	58289572	58289637	.	-	.	ID=cds-NP_001153420.2;Parent=rna-NM_001159948.2;Dbxref=CCDS:CCDS35583.1,GeneID:74018,GenBank:NP_001153420.2,MGI:MGI:1921268;Name=NP_001153420.2;Note=isoform 1 is encoded by transcript variant 3;gbkey=CDS;gene=Als2;product=alsin isoform 1;protein_id=NP_001153420.2;extra_copy_number=0
CM058241.1	Liftoff	CDS	58289756	58289958	.	-	.	ID=cds-NP_001153420.2;Parent=rna-NM_001159948.2;Dbxref=CCDS:CCDS35583.1,GeneID:74018,GenBank:NP_001153420.2,MGI:MGI:1921268;Name=NP_001153420.2;Note=isoform 1 is encoded by transcript variant 3;gbkey=CDS;gene=Als2;product=alsin isoform 1;protein_id=NP_001153420.2;extra_copy_number=0
CM058241.1	Liftoff	CDS	58290371	58290437	.	-	.	ID=cds-NP_001153420.2;Parent=rna-NM_001159948.2;Dbxref=CCDS:CCDS35583.1,GeneID:74018,GenBank:NP_001153420.2,MGI:MGI:1921268;Name=NP_001153420.2;Note=isoform 1 is encoded by transcript variant 3;gbkey=CDS;gene=Als2;product=alsin isoform 1;protein_id=NP_001153420.2;extra_copy_number=0
CM058241.1	Liftoff	CDS	58290815	58290885	.	-	.	ID=cds-NP_001153420.2;Parent=rna-NM_001159948.2;Dbxref=CCDS:CCDS35583.1,GeneID:74018,GenBank:NP_001153420.2,MGI:MGI:1921268;Name=NP_001153420.2;Note=isoform 1 is encoded by transcript variant 3;gbkey=CDS;gene=Als2;product=alsin isoform 1;protein_id=NP_001153420.2;extra_copy_number=0
CM058241.1	Liftoff	CDS	58291680	58291808	.	-	.	ID=cds-NP_001153420.2;Parent=rna-NM_001159948.2;Dbxref=CCDS:CCDS35583.1,GeneID:74018,GenBank:NP_001153420.2,MGI:MGI:1921268;Name=NP_001153420.2;Note=isoform 1 is encoded by transcript variant 3;gbkey=CDS;gene=Als2;product=alsin isoform 1;protein_id=NP_001153420.2;extra_copy_number=0
CM058241.1	Liftoff	CDS	58292094	58292225	.	-	.	ID=cds-NP_001153420.2;Parent=rna-NM_001159948.2;Dbxref=CCDS:CCDS35583.1,GeneID:74018,GenBank:NP_001153420.2,MGI:MGI:1921268;Name=NP_001153420.2;Note=isoform 1 is encoded by transcript variant 3;gbkey=CDS;gene=Als2;product=alsin isoform 1;protein_id=NP_001153420.2;extra_copy_number=0
CM058241.1	Liftoff	CDS	58296248	58296410	.	-	.	ID=cds-NP_001153420.2;Parent=rna-NM_001159948.2;Dbxref=CCDS:CCDS35583.1,GeneID:74018,GenBank:NP_001153420.2,MGI:MGI:1921268;Name=NP_001153420.2;Note=isoform 1 is encoded by transcript variant 3;gbkey=CDS;gene=Als2;product=alsin isoform 1;protein_id=NP_001153420.2;extra_copy_number=0
CM058241.1	Liftoff	CDS	58298392	58298457	.	-	.	ID=cds-NP_001153420.2;Parent=rna-NM_001159948.2;Dbxref=CCDS:CCDS35583.1,GeneID:74018,GenBank:NP_001153420.2,MGI:MGI:1921268;Name=NP_001153420.2;Note=isoform 1 is encoded by transcript variant 3;gbkey=CDS;gene=Als2;product=alsin isoform 1;protein_id=NP_001153420.2;extra_copy_number=0
CM058241.1	Liftoff	CDS	58300550	58300730	.	-	.	ID=cds-NP_001153420.2;Parent=rna-NM_001159948.2;Dbxref=CCDS:CCDS35583.1,GeneID:74018,GenBank:NP_001153420.2,MGI:MGI:1921268;Name=NP_001153420.2;Note=isoform 1 is encoded by transcript variant 3;gbkey=CDS;gene=Als2;product=alsin isoform 1;protein_id=NP_001153420.2;extra_copy_number=0
CM058241.1	Liftoff	CDS	58303379	58303550	.	-	.	ID=cds-NP_001153420.2;Parent=rna-NM_001159948.2;Dbxref=CCDS:CCDS35583.1,GeneID:74018,GenBank:NP_001153420.2,MGI:MGI:1921268;Name=NP_001153420.2;Note=isoform 1 is encoded by transcript variant 3;gbkey=CDS;gene=Als2;product=alsin isoform 1;protein_id=NP_001153420.2;extra_copy_number=0
CM058241.1	Liftoff	CDS	58307279	58307461	.	-	.	ID=cds-NP_001153420.2;Parent=rna-NM_001159948.2;Dbxref=CCDS:CCDS35583.1,GeneID:74018,GenBank:NP_001153420.2,MGI:MGI:1921268;Name=NP_001153420.2;Note=isoform 1 is encoded by transcript variant 3;gbkey=CDS;gene=Als2;product=alsin isoform 1;protein_id=NP_001153420.2;extra_copy_number=0
CM058241.1	Liftoff	CDS	58310883	58310960	.	-	.	ID=cds-NP_001153420.2;Parent=rna-NM_001159948.2;Dbxref=CCDS:CCDS35583.1,GeneID:74018,GenBank:NP_001153420.2,MGI:MGI:1921268;Name=NP_001153420.2;Note=isoform 1 is encoded by transcript variant 3;gbkey=CDS;gene=Als2;product=alsin isoform 1;protein_id=NP_001153420.2;extra_copy_number=0
CM058241.1	Liftoff	CDS	58312124	58312220	.	-	.	ID=cds-NP_001153420.2;Parent=rna-NM_001159948.2;Dbxref=CCDS:CCDS35583.1,GeneID:74018,GenBank:NP_001153420.2,MGI:MGI:1921268;Name=NP_001153420.2;Note=isoform 1 is encoded by transcript variant 3;gbkey=CDS;gene=Als2;product=alsin isoform 1;protein_id=NP_001153420.2;extra_copy_number=0
CM058241.1	Liftoff	CDS	58313313	58313481	.	-	.	ID=cds-NP_001153420.2;Parent=rna-NM_001159948.2;Dbxref=CCDS:CCDS35583.1,GeneID:74018,GenBank:NP_001153420.2,MGI:MGI:1921268;Name=NP_001153420.2;Note=isoform 1 is encoded by transcript variant 3;gbkey=CDS;gene=Als2;product=alsin isoform 1;protein_id=NP_001153420.2;extra_copy_number=0
CM058241.1	Liftoff	CDS	58315495	58315852	.	-	.	ID=cds-NP_001153420.2;Parent=rna-NM_001159948.2;Dbxref=CCDS:CCDS35583.1,GeneID:74018,GenBank:NP_001153420.2,MGI:MGI:1921268;Name=NP_001153420.2;Note=isoform 1 is encoded by transcript variant 3;gbkey=CDS;gene=Als2;product=alsin isoform 1;protein_id=NP_001153420.2;extra_copy_number=0
CM058241.1	Liftoff	CDS	58319466	58320385	.	-	.	ID=cds-NP_001153420.2;Parent=rna-NM_001159948.2;Dbxref=CCDS:CCDS35583.1,GeneID:74018,GenBank:NP_001153420.2,MGI:MGI:1921268;Name=NP_001153420.2;Note=isoform 1 is encoded by transcript variant 3;gbkey=CDS;gene=Als2;product=alsin isoform 1;protein_id=NP_001153420.2;extra_copy_number=0
CM058241.1	Liftoff	CDS	58322291	58322445	.	-	.	ID=cds-NP_001153420.2;Parent=rna-NM_001159948.2;Dbxref=CCDS:CCDS35583.1,GeneID:74018,GenBank:NP_001153420.2,MGI:MGI:1921268;Name=NP_001153420.2;Note=isoform 1 is encoded by transcript variant 3;gbkey=CDS;gene=Als2;product=alsin isoform 1;protein_id=NP_001153420.2;extra_copy_number=0
CM058241.1	Liftoff	CDS	58324739	58324758	.	-	.	ID=cds-NP_001153420.2;Parent=rna-NM_001159948.2;Dbxref=CCDS:CCDS35583.1,GeneID:74018,GenBank:NP_001153420.2,MGI:MGI:1921268;Name=NP_001153420.2;Note=isoform 1 is encoded by transcript variant 3;gbkey=CDS;gene=Als2;product=alsin isoform 1;protein_id=NP_001153420.2;extra_copy_number=0
CM058241.1	Liftoff	mRNA	58267114	58341610	.	-	.	ID=rna-NM_028717.6;Parent=gene-Als2;Dbxref=GeneID:74018,GenBank:NM_028717.6,MGI:MGI:1921268;Name=NM_028717.6;gbkey=mRNA;gene=Als2;product=alsin Rho guanine nucleotide exchange factor%2C transcript variant 1;tag=RefSeq Select;transcript_id=NM_028717.6;matches_ref_protein=True;valid_ORF=True;extra_copy_number=0
CM058241.1	Liftoff	exon	58267114	58268573	.	-	.	ID=exon-NM_028717.6-34;Parent=rna-NM_028717.6;Dbxref=GeneID:74018,GenBank:NM_028717.6,MGI:MGI:1921268;gbkey=mRNA;gene=Als2;product=alsin Rho guanine nucleotide exchange factor%2C transcript variant 1;tag=RefSeq Select;transcript_id=NM_028717.6;extra_copy_number=0
CM058241.1	Liftoff	exon	58271541	58271637	.	-	.	ID=exon-NM_028717.6-33;Parent=rna-NM_028717.6;Dbxref=GeneID:74018,GenBank:NM_028717.6,MGI:MGI:1921268;gbkey=mRNA;gene=Als2;product=alsin Rho guanine nucleotide exchange factor%2C transcript variant 1;tag=RefSeq Select;transcript_id=NM_028717.6;extra_copy_number=0
CM058241.1	Liftoff	exon	58271821	58271970	.	-	.	ID=exon-NM_028717.6-32;Parent=rna-NM_028717.6;Dbxref=GeneID:74018,GenBank:NM_028717.6,MGI:MGI:1921268;gbkey=mRNA;gene=Als2;product=alsin Rho guanine nucleotide exchange factor%2C transcript variant 1;tag=RefSeq Select;transcript_id=NM_028717.6;extra_copy_number=0
CM058241.1	Liftoff	exon	58272509	58272570	.	-	.	ID=exon-NM_028717.6-31;Parent=rna-NM_028717.6;Dbxref=GeneID:74018,GenBank:NM_028717.6,MGI:MGI:1921268;gbkey=mRNA;gene=Als2;product=alsin Rho guanine nucleotide exchange factor%2C transcript variant 1;tag=RefSeq Select;transcript_id=NM_028717.6;extra_copy_number=0
CM058241.1	Liftoff	exon	58272747	58272792	.	-	.	ID=exon-NM_028717.6-30;Parent=rna-NM_028717.6;Dbxref=GeneID:74018,GenBank:NM_028717.6,MGI:MGI:1921268;gbkey=mRNA;gene=Als2;product=alsin Rho guanine nucleotide exchange factor%2C transcript variant 1;tag=RefSeq Select;transcript_id=NM_028717.6;extra_copy_number=0
CM058241.1	Liftoff	exon	58274195	58274371	.	-	.	ID=exon-NM_028717.6-29;Parent=rna-NM_028717.6;Dbxref=GeneID:74018,GenBank:NM_028717.6,MGI:MGI:1921268;gbkey=mRNA;gene=Als2;product=alsin Rho guanine nucleotide exchange factor%2C transcript variant 1;tag=RefSeq Select;transcript_id=NM_028717.6;extra_copy_number=0
CM058241.1	Liftoff	exon	58274795	58274917	.	-	.	ID=exon-NM_028717.6-28;Parent=rna-NM_028717.6;Dbxref=GeneID:74018,GenBank:NM_028717.6,MGI:MGI:1921268;gbkey=mRNA;gene=Als2;product=alsin Rho guanine nucleotide exchange factor%2C transcript variant 1;tag=RefSeq Select;transcript_id=NM_028717.6;extra_copy_number=0
CM058241.1	Liftoff	exon	58277514	58277671	.	-	.	ID=exon-NM_028717.6-27;Parent=rna-NM_028717.6;Dbxref=GeneID:74018,GenBank:NM_028717.6,MGI:MGI:1921268;gbkey=mRNA;gene=Als2;product=alsin Rho guanine nucleotide exchange factor%2C transcript variant 1;tag=RefSeq Select;transcript_id=NM_028717.6;extra_copy_number=0
CM058241.1	Liftoff	exon	58279282	58279399	.	-	.	ID=exon-NM_028717.6-26;Parent=rna-NM_028717.6;Dbxref=GeneID:74018,GenBank:NM_028717.6,MGI:MGI:1921268;gbkey=mRNA;gene=Als2;product=alsin Rho guanine nucleotide exchange factor%2C transcript variant 1;tag=RefSeq Select;transcript_id=NM_028717.6;extra_copy_number=0
CM058241.1	Liftoff	exon	58282890	58283057	.	-	.	ID=exon-NM_028717.6-25;Parent=rna-NM_028717.6;Dbxref=GeneID:74018,GenBank:NM_028717.6,MGI:MGI:1921268;gbkey=mRNA;gene=Als2;product=alsin Rho guanine nucleotide exchange factor%2C transcript variant 1;tag=RefSeq Select;transcript_id=NM_028717.6;extra_copy_number=0
CM058241.1	Liftoff	exon	58283418	58283551	.	-	.	ID=exon-NM_028717.6-24;Parent=rna-NM_028717.6;Dbxref=GeneID:74018,GenBank:NM_028717.6,MGI:MGI:1921268;gbkey=mRNA;gene=Als2;product=alsin Rho guanine nucleotide exchange factor%2C transcript variant 1;tag=RefSeq Select;transcript_id=NM_028717.6;extra_copy_number=0
CM058241.1	Liftoff	exon	58284464	58284541	.	-	.	ID=exon-NM_028717.6-23;Parent=rna-NM_028717.6;Dbxref=GeneID:74018,GenBank:NM_028717.6,MGI:MGI:1921268;gbkey=mRNA;gene=Als2;product=alsin Rho guanine nucleotide exchange factor%2C transcript variant 1;tag=RefSeq Select;transcript_id=NM_028717.6;extra_copy_number=0
CM058241.1	Liftoff	exon	58284907	58285018	.	-	.	ID=exon-NM_028717.6-22;Parent=rna-NM_028717.6;Dbxref=GeneID:74018,GenBank:NM_028717.6,MGI:MGI:1921268;gbkey=mRNA;gene=Als2;product=alsin Rho guanine nucleotide exchange factor%2C transcript variant 1;tag=RefSeq Select;transcript_id=NM_028717.6;extra_copy_number=0
CM058241.1	Liftoff	exon	58287522	58287686	.	-	.	ID=exon-NM_028717.6-21;Parent=rna-NM_028717.6;Dbxref=GeneID:74018,GenBank:NM_028717.6,MGI:MGI:1921268;gbkey=mRNA;gene=Als2;product=alsin Rho guanine nucleotide exchange factor%2C transcript variant 1;tag=RefSeq Select;transcript_id=NM_028717.6;extra_copy_number=0
CM058241.1	Liftoff	exon	58288139	58288237	.	-	.	ID=exon-NM_028717.6-20;Parent=rna-NM_028717.6;Dbxref=GeneID:74018,GenBank:NM_028717.6,MGI:MGI:1921268;gbkey=mRNA;gene=Als2;product=alsin Rho guanine nucleotide exchange factor%2C transcript variant 1;tag=RefSeq Select;transcript_id=NM_028717.6;extra_copy_number=0
CM058241.1	Liftoff	exon	58289572	58289637	.	-	.	ID=exon-NM_028717.6-19;Parent=rna-NM_028717.6;Dbxref=GeneID:74018,GenBank:NM_028717.6,MGI:MGI:1921268;gbkey=mRNA;gene=Als2;product=alsin Rho guanine nucleotide exchange factor%2C transcript variant 1;tag=RefSeq Select;transcript_id=NM_028717.6;extra_copy_number=0
CM058241.1	Liftoff	exon	58289756	58289958	.	-	.	ID=exon-NM_028717.6-18;Parent=rna-NM_028717.6;Dbxref=GeneID:74018,GenBank:NM_028717.6,MGI:MGI:1921268;gbkey=mRNA;gene=Als2;product=alsin Rho guanine nucleotide exchange factor%2C transcript variant 1;tag=RefSeq Select;transcript_id=NM_028717.6;extra_copy_number=0
CM058241.1	Liftoff	exon	58290371	58290437	.	-	.	ID=exon-NM_028717.6-17;Parent=rna-NM_028717.6;Dbxref=GeneID:74018,GenBank:NM_028717.6,MGI:MGI:1921268;gbkey=mRNA;gene=Als2;product=alsin Rho guanine nucleotide exchange factor%2C transcript variant 1;tag=RefSeq Select;transcript_id=NM_028717.6;extra_copy_number=0
CM058241.1	Liftoff	exon	58290815	58290885	.	-	.	ID=exon-NM_028717.6-16;Parent=rna-NM_028717.6;Dbxref=GeneID:74018,GenBank:NM_028717.6,MGI:MGI:1921268;gbkey=mRNA;gene=Als2;product=alsin Rho guanine nucleotide exchange factor%2C transcript variant 1;tag=RefSeq Select;transcript_id=NM_028717.6;extra_copy_number=0
CM058241.1	Liftoff	exon	58291680	58291808	.	-	.	ID=exon-NM_028717.6-15;Parent=rna-NM_028717.6;Dbxref=GeneID:74018,GenBank:NM_028717.6,MGI:MGI:1921268;gbkey=mRNA;gene=Als2;product=alsin Rho guanine nucleotide exchange factor%2C transcript variant 1;tag=RefSeq Select;transcript_id=NM_028717.6;extra_copy_number=0
CM058241.1	Liftoff	exon	58292094	58292225	.	-	.	ID=exon-NM_028717.6-14;Parent=rna-NM_028717.6;Dbxref=GeneID:74018,GenBank:NM_028717.6,MGI:MGI:1921268;gbkey=mRNA;gene=Als2;product=alsin Rho guanine nucleotide exchange factor%2C transcript variant 1;tag=RefSeq Select;transcript_id=NM_028717.6;extra_copy_number=0
CM058241.1	Liftoff	exon	58296248	58296410	.	-	.	ID=exon-NM_028717.6-13;Parent=rna-NM_028717.6;Dbxref=GeneID:74018,GenBank:NM_028717.6,MGI:MGI:1921268;gbkey=mRNA;gene=Als2;product=alsin Rho guanine nucleotide exchange factor%2C transcript variant 1;tag=RefSeq Select;transcript_id=NM_028717.6;extra_copy_number=0
CM058241.1	Liftoff	exon	58298392	58298457	.	-	.	ID=exon-NM_028717.6-12;Parent=rna-NM_028717.6;Dbxref=GeneID:74018,GenBank:NM_028717.6,MGI:MGI:1921268;gbkey=mRNA;gene=Als2;product=alsin Rho guanine nucleotide exchange factor%2C transcript variant 1;tag=RefSeq Select;transcript_id=NM_028717.6;extra_copy_number=0
CM058241.1	Liftoff	exon	58300550	58300730	.	-	.	ID=exon-NM_028717.6-11;Parent=rna-NM_028717.6;Dbxref=GeneID:74018,GenBank:NM_028717.6,MGI:MGI:1921268;gbkey=mRNA;gene=Als2;product=alsin Rho guanine nucleotide exchange factor%2C transcript variant 1;tag=RefSeq Select;transcript_id=NM_028717.6;extra_copy_number=0
CM058241.1	Liftoff	exon	58303379	58303550	.	-	.	ID=exon-NM_028717.6-10;Parent=rna-NM_028717.6;Dbxref=GeneID:74018,GenBank:NM_028717.6,MGI:MGI:1921268;gbkey=mRNA;gene=Als2;product=alsin Rho guanine nucleotide exchange factor%2C transcript variant 1;tag=RefSeq Select;transcript_id=NM_028717.6;extra_copy_number=0
CM058241.1	Liftoff	exon	58307279	58307461	.	-	.	ID=exon-NM_028717.6-9;Parent=rna-NM_028717.6;Dbxref=GeneID:74018,GenBank:NM_028717.6,MGI:MGI:1921268;gbkey=mRNA;gene=Als2;product=alsin Rho guanine nucleotide exchange factor%2C transcript variant 1;tag=RefSeq Select;transcript_id=NM_028717.6;extra_copy_number=0
CM058241.1	Liftoff	exon	58310883	58310960	.	-	.	ID=exon-NM_028717.6-8;Parent=rna-NM_028717.6;Dbxref=GeneID:74018,GenBank:NM_028717.6,MGI:MGI:1921268;gbkey=mRNA;gene=Als2;product=alsin Rho guanine nucleotide exchange factor%2C transcript variant 1;tag=RefSeq Select;transcript_id=NM_028717.6;extra_copy_number=0
CM058241.1	Liftoff	exon	58312124	58312220	.	-	.	ID=exon-NM_028717.6-7;Parent=rna-NM_028717.6;Dbxref=GeneID:74018,GenBank:NM_028717.6,MGI:MGI:1921268;gbkey=mRNA;gene=Als2;product=alsin Rho guanine nucleotide exchange factor%2C transcript variant 1;tag=RefSeq Select;transcript_id=NM_028717.6;extra_copy_number=0
CM058241.1	Liftoff	exon	58313313	58313481	.	-	.	ID=exon-NM_028717.6-6;Parent=rna-NM_028717.6;Dbxref=GeneID:74018,GenBank:NM_028717.6,MGI:MGI:1921268;gbkey=mRNA;gene=Als2;product=alsin Rho guanine nucleotide exchange factor%2C transcript variant 1;tag=RefSeq Select;transcript_id=NM_028717.6;extra_copy_number=0
CM058241.1	Liftoff	exon	58315495	58315852	.	-	.	ID=exon-NM_028717.6-5;Parent=rna-NM_028717.6;Dbxref=GeneID:74018,GenBank:NM_028717.6,MGI:MGI:1921268;gbkey=mRNA;gene=Als2;product=alsin Rho guanine nucleotide exchange factor%2C transcript variant 1;tag=RefSeq Select;transcript_id=NM_028717.6;extra_copy_number=0
CM058241.1	Liftoff	exon	58319466	58320385	.	-	.	ID=exon-NM_028717.6-4;Parent=rna-NM_028717.6;Dbxref=GeneID:74018,GenBank:NM_028717.6,MGI:MGI:1921268;gbkey=mRNA;gene=Als2;product=alsin Rho guanine nucleotide exchange factor%2C transcript variant 1;tag=RefSeq Select;transcript_id=NM_028717.6;extra_copy_number=0
CM058241.1	Liftoff	exon	58322291	58322445	.	-	.	ID=exon-NM_028717.6-3;Parent=rna-NM_028717.6;Dbxref=GeneID:74018,GenBank:NM_028717.6,MGI:MGI:1921268;gbkey=mRNA;gene=Als2;product=alsin Rho guanine nucleotide exchange factor%2C transcript variant 1;tag=RefSeq Select;transcript_id=NM_028717.6;extra_copy_number=0
CM058241.1	Liftoff	exon	58324739	58324816	.	-	.	ID=exon-NM_028717.6-2;Parent=rna-NM_028717.6;Dbxref=GeneID:74018,GenBank:NM_028717.6,MGI:MGI:1921268;gbkey=mRNA;gene=Als2;product=alsin Rho guanine nucleotide exchange factor%2C transcript variant 1;tag=RefSeq Select;transcript_id=NM_028717.6;extra_copy_number=0
CM058241.1	Liftoff	exon	58341534	58341610	.	-	.	ID=exon-NM_028717.6-1;Parent=rna-NM_028717.6;Dbxref=GeneID:74018,GenBank:NM_028717.6,MGI:MGI:1921268;gbkey=mRNA;gene=Als2;product=alsin Rho guanine nucleotide exchange factor%2C transcript variant 1;tag=RefSeq Select;transcript_id=NM_028717.6;extra_copy_number=0
CM058241.1	Liftoff	CDS	58268535	58268573	.	-	.	ID=cds-NP_082993.4;Parent=rna-NM_028717.6;Dbxref=CCDS:CCDS35583.1,GeneID:74018,GenBank:NP_082993.4,MGI:MGI:1921268;Name=NP_082993.4;Note=isoform 1 is encoded by transcript variant 1;gbkey=CDS;gene=Als2;product=alsin isoform 1;protein_id=NP_082993.4;tag=RefSeq Select;extra_copy_number=0
CM058241.1	Liftoff	CDS	58271541	58271637	.	-	.	ID=cds-NP_082993.4;Parent=rna-NM_028717.6;Dbxref=CCDS:CCDS35583.1,GeneID:74018,GenBank:NP_082993.4,MGI:MGI:1921268;Name=NP_082993.4;Note=isoform 1 is encoded by transcript variant 1;gbkey=CDS;gene=Als2;product=alsin isoform 1;protein_id=NP_082993.4;tag=RefSeq Select;extra_copy_number=0
CM058241.1	Liftoff	CDS	58271821	58271970	.	-	.	ID=cds-NP_082993.4;Parent=rna-NM_028717.6;Dbxref=CCDS:CCDS35583.1,GeneID:74018,GenBank:NP_082993.4,MGI:MGI:1921268;Name=NP_082993.4;Note=isoform 1 is encoded by transcript variant 1;gbkey=CDS;gene=Als2;product=alsin isoform 1;protein_id=NP_082993.4;tag=RefSeq Select;extra_copy_number=0
CM058241.1	Liftoff	CDS	58272509	58272570	.	-	.	ID=cds-NP_082993.4;Parent=rna-NM_028717.6;Dbxref=CCDS:CCDS35583.1,GeneID:74018,GenBank:NP_082993.4,MGI:MGI:1921268;Name=NP_082993.4;Note=isoform 1 is encoded by transcript variant 1;gbkey=CDS;gene=Als2;product=alsin isoform 1;protein_id=NP_082993.4;tag=RefSeq Select;extra_copy_number=0
CM058241.1	Liftoff	CDS	58272747	58272792	.	-	.	ID=cds-NP_082993.4;Parent=rna-NM_028717.6;Dbxref=CCDS:CCDS35583.1,GeneID:74018,GenBank:NP_082993.4,MGI:MGI:1921268;Name=NP_082993.4;Note=isoform 1 is encoded by transcript variant 1;gbkey=CDS;gene=Als2;product=alsin isoform 1;protein_id=NP_082993.4;tag=RefSeq Select;extra_copy_number=0
CM058241.1	Liftoff	CDS	58274195	58274371	.	-	.	ID=cds-NP_082993.4;Parent=rna-NM_028717.6;Dbxref=CCDS:CCDS35583.1,GeneID:74018,GenBank:NP_082993.4,MGI:MGI:1921268;Name=NP_082993.4;Note=isoform 1 is encoded by transcript variant 1;gbkey=CDS;gene=Als2;product=alsin isoform 1;protein_id=NP_082993.4;tag=RefSeq Select;extra_copy_number=0
CM058241.1	Liftoff	CDS	58274795	58274917	.	-	.	ID=cds-NP_082993.4;Parent=rna-NM_028717.6;Dbxref=CCDS:CCDS35583.1,GeneID:74018,GenBank:NP_082993.4,MGI:MGI:1921268;Name=NP_082993.4;Note=isoform 1 is encoded by transcript variant 1;gbkey=CDS;gene=Als2;product=alsin isoform 1;protein_id=NP_082993.4;tag=RefSeq Select;extra_copy_number=0
CM058241.1	Liftoff	CDS	58277514	58277671	.	-	.	ID=cds-NP_082993.4;Parent=rna-NM_028717.6;Dbxref=CCDS:CCDS35583.1,GeneID:74018,GenBank:NP_082993.4,MGI:MGI:1921268;Name=NP_082993.4;Note=isoform 1 is encoded by transcript variant 1;gbkey=CDS;gene=Als2;product=alsin isoform 1;protein_id=NP_082993.4;tag=RefSeq Select;extra_copy_number=0
CM058241.1	Liftoff	CDS	58279282	58279399	.	-	.	ID=cds-NP_082993.4;Parent=rna-NM_028717.6;Dbxref=CCDS:CCDS35583.1,GeneID:74018,GenBank:NP_082993.4,MGI:MGI:1921268;Name=NP_082993.4;Note=isoform 1 is encoded by transcript variant 1;gbkey=CDS;gene=Als2;product=alsin isoform 1;protein_id=NP_082993.4;tag=RefSeq Select;extra_copy_number=0
CM058241.1	Liftoff	CDS	58282890	58283057	.	-	.	ID=cds-NP_082993.4;Parent=rna-NM_028717.6;Dbxref=CCDS:CCDS35583.1,GeneID:74018,GenBank:NP_082993.4,MGI:MGI:1921268;Name=NP_082993.4;Note=isoform 1 is encoded by transcript variant 1;gbkey=CDS;gene=Als2;product=alsin isoform 1;protein_id=NP_082993.4;tag=RefSeq Select;extra_copy_number=0
CM058241.1	Liftoff	CDS	58283418	58283551	.	-	.	ID=cds-NP_082993.4;Parent=rna-NM_028717.6;Dbxref=CCDS:CCDS35583.1,GeneID:74018,GenBank:NP_082993.4,MGI:MGI:1921268;Name=NP_082993.4;Note=isoform 1 is encoded by transcript variant 1;gbkey=CDS;gene=Als2;product=alsin isoform 1;protein_id=NP_082993.4;tag=RefSeq Select;extra_copy_number=0
CM058241.1	Liftoff	CDS	58284464	58284541	.	-	.	ID=cds-NP_082993.4;Parent=rna-NM_028717.6;Dbxref=CCDS:CCDS35583.1,GeneID:74018,GenBank:NP_082993.4,MGI:MGI:1921268;Name=NP_082993.4;Note=isoform 1 is encoded by transcript variant 1;gbkey=CDS;gene=Als2;product=alsin isoform 1;protein_id=NP_082993.4;tag=RefSeq Select;extra_copy_number=0
CM058241.1	Liftoff	CDS	58284907	58285018	.	-	.	ID=cds-NP_082993.4;Parent=rna-NM_028717.6;Dbxref=CCDS:CCDS35583.1,GeneID:74018,GenBank:NP_082993.4,MGI:MGI:1921268;Name=NP_082993.4;Note=isoform 1 is encoded by transcript variant 1;gbkey=CDS;gene=Als2;product=alsin isoform 1;protein_id=NP_082993.4;tag=RefSeq Select;extra_copy_number=0
CM058241.1	Liftoff	CDS	58287522	58287686	.	-	.	ID=cds-NP_082993.4;Parent=rna-NM_028717.6;Dbxref=CCDS:CCDS35583.1,GeneID:74018,GenBank:NP_082993.4,MGI:MGI:1921268;Name=NP_082993.4;Note=isoform 1 is encoded by transcript variant 1;gbkey=CDS;gene=Als2;product=alsin isoform 1;protein_id=NP_082993.4;tag=RefSeq Select;extra_copy_number=0
CM058241.1	Liftoff	CDS	58288139	58288237	.	-	.	ID=cds-NP_082993.4;Parent=rna-NM_028717.6;Dbxref=CCDS:CCDS35583.1,GeneID:74018,GenBank:NP_082993.4,MGI:MGI:1921268;Name=NP_082993.4;Note=isoform 1 is encoded by transcript variant 1;gbkey=CDS;gene=Als2;product=alsin isoform 1;protein_id=NP_082993.4;tag=RefSeq Select;extra_copy_number=0
CM058241.1	Liftoff	CDS	58289572	58289637	.	-	.	ID=cds-NP_082993.4;Parent=rna-NM_028717.6;Dbxref=CCDS:CCDS35583.1,GeneID:74018,GenBank:NP_082993.4,MGI:MGI:1921268;Name=NP_082993.4;Note=isoform 1 is encoded by transcript variant 1;gbkey=CDS;gene=Als2;product=alsin isoform 1;protein_id=NP_082993.4;tag=RefSeq Select;extra_copy_number=0
CM058241.1	Liftoff	CDS	58289756	58289958	.	-	.	ID=cds-NP_082993.4;Parent=rna-NM_028717.6;Dbxref=CCDS:CCDS35583.1,GeneID:74018,GenBank:NP_082993.4,MGI:MGI:1921268;Name=NP_082993.4;Note=isoform 1 is encoded by transcript variant 1;gbkey=CDS;gene=Als2;product=alsin isoform 1;protein_id=NP_082993.4;tag=RefSeq Select;extra_copy_number=0
CM058241.1	Liftoff	CDS	58290371	58290437	.	-	.	ID=cds-NP_082993.4;Parent=rna-NM_028717.6;Dbxref=CCDS:CCDS35583.1,GeneID:74018,GenBank:NP_082993.4,MGI:MGI:1921268;Name=NP_082993.4;Note=isoform 1 is encoded by transcript variant 1;gbkey=CDS;gene=Als2;product=alsin isoform 1;protein_id=NP_082993.4;tag=RefSeq Select;extra_copy_number=0
CM058241.1	Liftoff	CDS	58290815	58290885	.	-	.	ID=cds-NP_082993.4;Parent=rna-NM_028717.6;Dbxref=CCDS:CCDS35583.1,GeneID:74018,GenBank:NP_082993.4,MGI:MGI:1921268;Name=NP_082993.4;Note=isoform 1 is encoded by transcript variant 1;gbkey=CDS;gene=Als2;product=alsin isoform 1;protein_id=NP_082993.4;tag=RefSeq Select;extra_copy_number=0
CM058241.1	Liftoff	CDS	58291680	58291808	.	-	.	ID=cds-NP_082993.4;Parent=rna-NM_028717.6;Dbxref=CCDS:CCDS35583.1,GeneID:74018,GenBank:NP_082993.4,MGI:MGI:1921268;Name=NP_082993.4;Note=isoform 1 is encoded by transcript variant 1;gbkey=CDS;gene=Als2;product=alsin isoform 1;protein_id=NP_082993.4;tag=RefSeq Select;extra_copy_number=0
CM058241.1	Liftoff	CDS	58292094	58292225	.	-	.	ID=cds-NP_082993.4;Parent=rna-NM_028717.6;Dbxref=CCDS:CCDS35583.1,GeneID:74018,GenBank:NP_082993.4,MGI:MGI:1921268;Name=NP_082993.4;Note=isoform 1 is encoded by transcript variant 1;gbkey=CDS;gene=Als2;product=alsin isoform 1;protein_id=NP_082993.4;tag=RefSeq Select;extra_copy_number=0
CM058241.1	Liftoff	CDS	58296248	58296410	.	-	.	ID=cds-NP_082993.4;Parent=rna-NM_028717.6;Dbxref=CCDS:CCDS35583.1,GeneID:74018,GenBank:NP_082993.4,MGI:MGI:1921268;Name=NP_082993.4;Note=isoform 1 is encoded by transcript variant 1;gbkey=CDS;gene=Als2;product=alsin isoform 1;protein_id=NP_082993.4;tag=RefSeq Select;extra_copy_number=0
CM058241.1	Liftoff	CDS	58298392	58298457	.	-	.	ID=cds-NP_082993.4;Parent=rna-NM_028717.6;Dbxref=CCDS:CCDS35583.1,GeneID:74018,GenBank:NP_082993.4,MGI:MGI:1921268;Name=NP_082993.4;Note=isoform 1 is encoded by transcript variant 1;gbkey=CDS;gene=Als2;product=alsin isoform 1;protein_id=NP_082993.4;tag=RefSeq Select;extra_copy_number=0
CM058241.1	Liftoff	CDS	58300550	58300730	.	-	.	ID=cds-NP_082993.4;Parent=rna-NM_028717.6;Dbxref=CCDS:CCDS35583.1,GeneID:74018,GenBank:NP_082993.4,MGI:MGI:1921268;Name=NP_082993.4;Note=isoform 1 is encoded by transcript variant 1;gbkey=CDS;gene=Als2;product=alsin isoform 1;protein_id=NP_082993.4;tag=RefSeq Select;extra_copy_number=0
CM058241.1	Liftoff	CDS	58303379	58303550	.	-	.	ID=cds-NP_082993.4;Parent=rna-NM_028717.6;Dbxref=CCDS:CCDS35583.1,GeneID:74018,GenBank:NP_082993.4,MGI:MGI:1921268;Name=NP_082993.4;Note=isoform 1 is encoded by transcript variant 1;gbkey=CDS;gene=Als2;product=alsin isoform 1;protein_id=NP_082993.4;tag=RefSeq Select;extra_copy_number=0
CM058241.1	Liftoff	CDS	58307279	58307461	.	-	.	ID=cds-NP_082993.4;Parent=rna-NM_028717.6;Dbxref=CCDS:CCDS35583.1,GeneID:74018,GenBank:NP_082993.4,MGI:MGI:1921268;Name=NP_082993.4;Note=isoform 1 is encoded by transcript variant 1;gbkey=CDS;gene=Als2;product=alsin isoform 1;protein_id=NP_082993.4;tag=RefSeq Select;extra_copy_number=0
CM058241.1	Liftoff	CDS	58310883	58310960	.	-	.	ID=cds-NP_082993.4;Parent=rna-NM_028717.6;Dbxref=CCDS:CCDS35583.1,GeneID:74018,GenBank:NP_082993.4,MGI:MGI:1921268;Name=NP_082993.4;Note=isoform 1 is encoded by transcript variant 1;gbkey=CDS;gene=Als2;product=alsin isoform 1;protein_id=NP_082993.4;tag=RefSeq Select;extra_copy_number=0
CM058241.1	Liftoff	CDS	58312124	58312220	.	-	.	ID=cds-NP_082993.4;Parent=rna-NM_028717.6;Dbxref=CCDS:CCDS35583.1,GeneID:74018,GenBank:NP_082993.4,MGI:MGI:1921268;Name=NP_082993.4;Note=isoform 1 is encoded by transcript variant 1;gbkey=CDS;gene=Als2;product=alsin isoform 1;protein_id=NP_082993.4;tag=RefSeq Select;extra_copy_number=0
CM058241.1	Liftoff	CDS	58313313	58313481	.	-	.	ID=cds-NP_082993.4;Parent=rna-NM_028717.6;Dbxref=CCDS:CCDS35583.1,GeneID:74018,GenBank:NP_082993.4,MGI:MGI:1921268;Name=NP_082993.4;Note=isoform 1 is encoded by transcript variant 1;gbkey=CDS;gene=Als2;product=alsin isoform 1;protein_id=NP_082993.4;tag=RefSeq Select;extra_copy_number=0
CM058241.1	Liftoff	CDS	58315495	58315852	.	-	.	ID=cds-NP_082993.4;Parent=rna-NM_028717.6;Dbxref=CCDS:CCDS35583.1,GeneID:74018,GenBank:NP_082993.4,MGI:MGI:1921268;Name=NP_082993.4;Note=isoform 1 is encoded by transcript variant 1;gbkey=CDS;gene=Als2;product=alsin isoform 1;protein_id=NP_082993.4;tag=RefSeq Select;extra_copy_number=0
CM058241.1	Liftoff	CDS	58319466	58320385	.	-	.	ID=cds-NP_082993.4;Parent=rna-NM_028717.6;Dbxref=CCDS:CCDS35583.1,GeneID:74018,GenBank:NP_082993.4,MGI:MGI:1921268;Name=NP_082993.4;Note=isoform 1 is encoded by transcript variant 1;gbkey=CDS;gene=Als2;product=alsin isoform 1;protein_id=NP_082993.4;tag=RefSeq Select;extra_copy_number=0
CM058241.1	Liftoff	CDS	58322291	58322445	.	-	.	ID=cds-NP_082993.4;Parent=rna-NM_028717.6;Dbxref=CCDS:CCDS35583.1,GeneID:74018,GenBank:NP_082993.4,MGI:MGI:1921268;Name=NP_082993.4;Note=isoform 1 is encoded by transcript variant 1;gbkey=CDS;gene=Als2;product=alsin isoform 1;protein_id=NP_082993.4;tag=RefSeq Select;extra_copy_number=0
CM058241.1	Liftoff	CDS	58324739	58324758	.	-	.	ID=cds-NP_082993.4;Parent=rna-NM_028717.6;Dbxref=CCDS:CCDS35583.1,GeneID:74018,GenBank:NP_082993.4,MGI:MGI:1921268;Name=NP_082993.4;Note=isoform 1 is encoded by transcript variant 1;gbkey=CDS;gene=Als2;product=alsin isoform 1;protein_id=NP_082993.4;tag=RefSeq Select;extra_copy_number=0
CM058241.1	Liftoff	mRNA	58295968	58341610	.	-	.	ID=rna-NM_146109.3;Parent=gene-Als2;Dbxref=GeneID:74018,GenBank:NM_146109.3,MGI:MGI:1921268;Name=NM_146109.3;gbkey=mRNA;gene=Als2;product=alsin Rho guanine nucleotide exchange factor%2C transcript variant 2;transcript_id=NM_146109.3;matches_ref_protein=True;valid_ORF=True;extra_copy_number=0
CM058241.1	Liftoff	exon	58295968	58296410	.	-	.	ID=exon-NM_146109.3-13;Parent=rna-NM_146109.3;Dbxref=GeneID:74018,GenBank:NM_146109.3,MGI:MGI:1921268;gbkey=mRNA;gene=Als2;product=alsin Rho guanine nucleotide exchange factor%2C transcript variant 2;transcript_id=NM_146109.3;extra_copy_number=0
CM058241.1	Liftoff	exon	58298392	58298457	.	-	.	ID=exon-NM_146109.3-12;Parent=rna-NM_146109.3;Dbxref=GeneID:74018,GenBank:NM_146109.3,MGI:MGI:1921268;gbkey=mRNA;gene=Als2;product=alsin Rho guanine nucleotide exchange factor%2C transcript variant 2;transcript_id=NM_146109.3;extra_copy_number=0
CM058241.1	Liftoff	exon	58300550	58300730	.	-	.	ID=exon-NM_146109.3-11;Parent=rna-NM_146109.3;Dbxref=GeneID:74018,GenBank:NM_146109.3,MGI:MGI:1921268;gbkey=mRNA;gene=Als2;product=alsin Rho guanine nucleotide exchange factor%2C transcript variant 2;transcript_id=NM_146109.3;extra_copy_number=0
CM058241.1	Liftoff	exon	58303379	58303550	.	-	.	ID=exon-NM_146109.3-10;Parent=rna-NM_146109.3;Dbxref=GeneID:74018,GenBank:NM_146109.3,MGI:MGI:1921268;gbkey=mRNA;gene=Als2;product=alsin Rho guanine nucleotide exchange factor%2C transcript variant 2;transcript_id=NM_146109.3;extra_copy_number=0
CM058241.1	Liftoff	exon	58307279	58307461	.	-	.	ID=exon-NM_146109.3-9;Parent=rna-NM_146109.3;Dbxref=GeneID:74018,GenBank:NM_146109.3,MGI:MGI:1921268;gbkey=mRNA;gene=Als2;product=alsin Rho guanine nucleotide exchange factor%2C transcript variant 2;transcript_id=NM_146109.3;extra_copy_number=0
CM058241.1	Liftoff	exon	58310883	58310960	.	-	.	ID=exon-NM_146109.3-8;Parent=rna-NM_146109.3;Dbxref=GeneID:74018,GenBank:NM_146109.3,MGI:MGI:1921268;gbkey=mRNA;gene=Als2;product=alsin Rho guanine nucleotide exchange factor%2C transcript variant 2;transcript_id=NM_146109.3;extra_copy_number=0
CM058241.1	Liftoff	exon	58312124	58312220	.	-	.	ID=exon-NM_146109.3-7;Parent=rna-NM_146109.3;Dbxref=GeneID:74018,GenBank:NM_146109.3,MGI:MGI:1921268;gbkey=mRNA;gene=Als2;product=alsin Rho guanine nucleotide exchange factor%2C transcript variant 2;transcript_id=NM_146109.3;extra_copy_number=0
CM058241.1	Liftoff	exon	58313313	58313481	.	-	.	ID=exon-NM_146109.3-6;Parent=rna-NM_146109.3;Dbxref=GeneID:74018,GenBank:NM_146109.3,MGI:MGI:1921268;gbkey=mRNA;gene=Als2;product=alsin Rho guanine nucleotide exchange factor%2C transcript variant 2;transcript_id=NM_146109.3;extra_copy_number=0
CM058241.1	Liftoff	exon	58315495	58315852	.	-	.	ID=exon-NM_146109.3-5;Parent=rna-NM_146109.3;Dbxref=GeneID:74018,GenBank:NM_146109.3,MGI:MGI:1921268;gbkey=mRNA;gene=Als2;product=alsin Rho guanine nucleotide exchange factor%2C transcript variant 2;transcript_id=NM_146109.3;extra_copy_number=0
CM058241.1	Liftoff	exon	58319466	58320385	.	-	.	ID=exon-NM_146109.3-4;Parent=rna-NM_146109.3;Dbxref=GeneID:74018,GenBank:NM_146109.3,MGI:MGI:1921268;gbkey=mRNA;gene=Als2;product=alsin Rho guanine nucleotide exchange factor%2C transcript variant 2;transcript_id=NM_146109.3;extra_copy_number=0
CM058241.1	Liftoff	exon	58322291	58322445	.	-	.	ID=exon-NM_146109.3-3;Parent=rna-NM_146109.3;Dbxref=GeneID:74018,GenBank:NM_146109.3,MGI:MGI:1921268;gbkey=mRNA;gene=Als2;product=alsin Rho guanine nucleotide exchange factor%2C transcript variant 2;transcript_id=NM_146109.3;extra_copy_number=0
CM058241.1	Liftoff	exon	58324739	58324816	.	-	.	ID=exon-NM_146109.3-2;Parent=rna-NM_146109.3;Dbxref=GeneID:74018,GenBank:NM_146109.3,MGI:MGI:1921268;gbkey=mRNA;gene=Als2;product=alsin Rho guanine nucleotide exchange factor%2C transcript variant 2;transcript_id=NM_146109.3;extra_copy_number=0
CM058241.1	Liftoff	exon	58341534	58341610	.	-	.	ID=exon-NM_146109.3-1;Parent=rna-NM_146109.3;Dbxref=GeneID:74018,GenBank:NM_146109.3,MGI:MGI:1921268;gbkey=mRNA;gene=Als2;product=alsin Rho guanine nucleotide exchange factor%2C transcript variant 2;transcript_id=NM_146109.3;extra_copy_number=0
CM058241.1	Liftoff	CDS	58296023	58296410	.	-	.	ID=cds-NP_666221.1;Parent=rna-NM_146109.3;Dbxref=GeneID:74018,GenBank:NP_666221.1,MGI:MGI:1921268;Name=NP_666221.1;Note=isoform 2 is encoded by transcript variant 2;gbkey=CDS;gene=Als2;product=alsin isoform 2;protein_id=NP_666221.1;extra_copy_number=0
CM058241.1	Liftoff	CDS	58298392	58298457	.	-	.	ID=cds-NP_666221.1;Parent=rna-NM_146109.3;Dbxref=GeneID:74018,GenBank:NP_666221.1,MGI:MGI:1921268;Name=NP_666221.1;Note=isoform 2 is encoded by transcript variant 2;gbkey=CDS;gene=Als2;product=alsin isoform 2;protein_id=NP_666221.1;extra_copy_number=0
CM058241.1	Liftoff	CDS	58300550	58300730	.	-	.	ID=cds-NP_666221.1;Parent=rna-NM_146109.3;Dbxref=GeneID:74018,GenBank:NP_666221.1,MGI:MGI:1921268;Name=NP_666221.1;Note=isoform 2 is encoded by transcript variant 2;gbkey=CDS;gene=Als2;product=alsin isoform 2;protein_id=NP_666221.1;extra_copy_number=0
CM058241.1	Liftoff	CDS	58303379	58303550	.	-	.	ID=cds-NP_666221.1;Parent=rna-NM_146109.3;Dbxref=GeneID:74018,GenBank:NP_666221.1,MGI:MGI:1921268;Name=NP_666221.1;Note=isoform 2 is encoded by transcript variant 2;gbkey=CDS;gene=Als2;product=alsin isoform 2;protein_id=NP_666221.1;extra_copy_number=0
CM058241.1	Liftoff	CDS	58307279	58307461	.	-	.	ID=cds-NP_666221.1;Parent=rna-NM_146109.3;Dbxref=GeneID:74018,GenBank:NP_666221.1,MGI:MGI:1921268;Name=NP_666221.1;Note=isoform 2 is encoded by transcript variant 2;gbkey=CDS;gene=Als2;product=alsin isoform 2;protein_id=NP_666221.1;extra_copy_number=0
CM058241.1	Liftoff	CDS	58310883	58310960	.	-	.	ID=cds-NP_666221.1;Parent=rna-NM_146109.3;Dbxref=GeneID:74018,GenBank:NP_666221.1,MGI:MGI:1921268;Name=NP_666221.1;Note=isoform 2 is encoded by transcript variant 2;gbkey=CDS;gene=Als2;product=alsin isoform 2;protein_id=NP_666221.1;extra_copy_number=0
CM058241.1	Liftoff	CDS	58312124	58312220	.	-	.	ID=cds-NP_666221.1;Parent=rna-NM_146109.3;Dbxref=GeneID:74018,GenBank:NP_666221.1,MGI:MGI:1921268;Name=NP_666221.1;Note=isoform 2 is encoded by transcript variant 2;gbkey=CDS;gene=Als2;product=alsin isoform 2;protein_id=NP_666221.1;extra_copy_number=0
CM058241.1	Liftoff	CDS	58313313	58313481	.	-	.	ID=cds-NP_666221.1;Parent=rna-NM_146109.3;Dbxref=GeneID:74018,GenBank:NP_666221.1,MGI:MGI:1921268;Name=NP_666221.1;Note=isoform 2 is encoded by transcript variant 2;gbkey=CDS;gene=Als2;product=alsin isoform 2;protein_id=NP_666221.1;extra_copy_number=0
CM058241.1	Liftoff	CDS	58315495	58315852	.	-	.	ID=cds-NP_666221.1;Parent=rna-NM_146109.3;Dbxref=GeneID:74018,GenBank:NP_666221.1,MGI:MGI:1921268;Name=NP_666221.1;Note=isoform 2 is encoded by transcript variant 2;gbkey=CDS;gene=Als2;product=alsin isoform 2;protein_id=NP_666221.1;extra_copy_number=0
CM058241.1	Liftoff	CDS	58319466	58320385	.	-	.	ID=cds-NP_666221.1;Parent=rna-NM_146109.3;Dbxref=GeneID:74018,GenBank:NP_666221.1,MGI:MGI:1921268;Name=NP_666221.1;Note=isoform 2 is encoded by transcript variant 2;gbkey=CDS;gene=Als2;product=alsin isoform 2;protein_id=NP_666221.1;extra_copy_number=0
CM058241.1	Liftoff	CDS	58322291	58322445	.	-	.	ID=cds-NP_666221.1;Parent=rna-NM_146109.3;Dbxref=GeneID:74018,GenBank:NP_666221.1,MGI:MGI:1921268;Name=NP_666221.1;Note=isoform 2 is encoded by transcript variant 2;gbkey=CDS;gene=Als2;product=alsin isoform 2;protein_id=NP_666221.1;extra_copy_number=0
CM058241.1	Liftoff	CDS	58324739	58324758	.	-	.	ID=cds-NP_666221.1;Parent=rna-NM_146109.3;Dbxref=GeneID:74018,GenBank:NP_666221.1,MGI:MGI:1921268;Name=NP_666221.1;Note=isoform 2 is encoded by transcript variant 2;gbkey=CDS;gene=Als2;product=alsin isoform 2;protein_id=NP_666221.1;extra_copy_number=0
CM058241.1	Liftoff	match	58267352	58267735	.	+	.	ID=09612bea-7146-4b1d-ab42-482ee1d1f6ae;Target=NG_150031.1 1 384 +;assembly_bases_aln=384;assembly_bases_seq=384;bit_score=715.683;blast_aligner=1;blast_score=384;common_component=0;e_value=0;filter_score=0;for_remapping=2;gap_count=0;hsp_percent_coverage=100;matchable_bases=384;matched_bases=384;num_ident=384;num_mismatch=0;pct_coverage=100;pct_coverage_hiqual=100;pct_identity_gap=100;pct_identity_gapopen_only=100;pct_identity_ungap=100;rank=1;weighted_identity=1;coverage=1.0;sequence_ID=1.0;extra_copy_number=0;copy_num_ID=09612bea-7146-4b1d-ab42-482ee1d1f6ae_0
CM058241.1	Liftoff	enhancer	58267452	58267635	.	.	.	ID=id-GeneID:128924253;Dbxref=GeneID:128924253;Note=cis-regulatory module chr1:59219938-59220121 (MGSCv37/mm9 assembly coordinates);experiment=EXISTENCE:reporter gene assay evidence [ECO:0000049][PMID:25872643];function=activates a minimal SCP1 promoter by CapStarr-seq with weak activity in P5424 T cells and NIH3T3 fibroblasts {active_cell/tissue: P5424 T cell | NIH3T3};gbkey=regulatory;regulatory_class=enhancer;coverage=1.0;sequence_ID=1.0;extra_copy_number=0;copy_num_ID=id-GeneID:128924253_0
CM058241.1	Liftoff	biological_region	58267452	58267635	.	+	.	ID=id-GeneID:128924253-2;Dbxref=GeneID:128924253;Name=biological region;gbkey=Region;standard_name=CapStarr-seq enhancer MGSCv37_chr1:59219938-59220121;coverage=1.0;sequence_ID=1.0;extra_copy_number=0;copy_num_ID=id-GeneID:128924253-2_0
CM058241.1	Liftoff	gene	58341734	58343401	.	+	.	ID=gene-Gm33667;Dbxref=GeneID:102636662,MGI:MGI:5592826;Name=Gm33667;description=predicted gene%2C 33667;gbkey=Gene;gene=Gm33667;gene_biotype=lncRNA;coverage=1.0;sequence_ID=1.0;extra_copy_number=0;copy_num_ID=gene-Gm33667_0
CM058241.1	Liftoff	lnc_RNA	58341734	58343401	.	+	.	ID=rna-NR_168353.1;Parent=gene-Gm33667;Dbxref=GeneID:102636662,GenBank:NR_168353.1,MGI:MGI:5592826;Name=NR_168353.1;gbkey=ncRNA;gene=Gm33667;product=predicted gene%2C 33667;transcript_id=NR_168353.1;extra_copy_number=0
CM058241.1	Liftoff	exon	58341734	58342132	.	+	.	ID=exon-NR_168353.1-1;Parent=rna-NR_168353.1;Dbxref=GeneID:102636662,GenBank:NR_168353.1,MGI:MGI:5592826;gbkey=ncRNA;gene=Gm33667;product=predicted gene%2C 33667;transcript_id=NR_168353.1;extra_copy_number=0
CM058241.1	Liftoff	exon	58343064	58343401	.	+	.	ID=exon-NR_168353.1-2;Parent=rna-NR_168353.1;Dbxref=GeneID:102636662,GenBank:NR_168353.1,MGI:MGI:5592826;gbkey=ncRNA;gene=Gm33667;product=predicted gene%2C 33667;transcript_id=NR_168353.1;extra_copy_number=0
CM058241.1	Liftoff	gene	58361251	58456850	.	+	.	ID=gene-Cdk15;Dbxref=GeneID:271697,MGI:MGI:3583944;Name=Cdk15;description=cyclin-dependent kinase 15;gbkey=Gene;gene=Cdk15;gene_biotype=protein_coding;gene_synonym=Als2cr7,Pftk2;coverage=1.0;sequence_ID=1.0;valid_ORFs=5;extra_copy_number=0;copy_num_ID=gene-Cdk15_0
CM058241.1	Liftoff	mRNA	58361251	58456708	.	+	.	ID=rna-XM_006496049.5;Parent=gene-Cdk15;Dbxref=GeneID:271697,GenBank:XM_006496049.5,MGI:MGI:3583944;Name=XM_006496049.5;gbkey=mRNA;gene=Cdk15;model_evidence=Supporting evidence includes similarity to: 4 mRNAs%2C 5 ESTs%2C 9 Proteins%2C and 100%25 coverage of the annotated genomic feature by RNAseq alignments%2C including 1 sample with support for all annotated introns;product=cyclin-dependent kinase 15%2C transcript variant X2;transcript_id=XM_006496049.5;matches_ref_protein=True;valid_ORF=True;extra_copy_number=0
CM058241.1	Liftoff	exon	58361251	58361479	.	+	.	ID=exon-XM_006496049.5-1;Parent=rna-XM_006496049.5;Dbxref=GeneID:271697,GenBank:XM_006496049.5,MGI:MGI:3583944;gbkey=mRNA;gene=Cdk15;product=cyclin-dependent kinase 15%2C transcript variant X2;transcript_id=XM_006496049.5;extra_copy_number=0
CM058241.1	Liftoff	exon	58362197	58362337	.	+	.	ID=exon-XM_006496049.5-2;Parent=rna-XM_006496049.5;Dbxref=GeneID:271697,GenBank:XM_006496049.5,MGI:MGI:3583944;gbkey=mRNA;gene=Cdk15;product=cyclin-dependent kinase 15%2C transcript variant X2;transcript_id=XM_006496049.5;extra_copy_number=0
CM058241.1	Liftoff	exon	58363087	58363178	.	+	.	ID=exon-XM_006496049.5-3;Parent=rna-XM_006496049.5;Dbxref=GeneID:271697,GenBank:XM_006496049.5,MGI:MGI:3583944;gbkey=mRNA;gene=Cdk15;product=cyclin-dependent kinase 15%2C transcript variant X2;transcript_id=XM_006496049.5;extra_copy_number=0
CM058241.1	Liftoff	exon	58369981	58370060	.	+	.	ID=exon-XM_006496049.5-4;Parent=rna-XM_006496049.5;Dbxref=GeneID:271697,GenBank:XM_006496049.5,MGI:MGI:3583944;gbkey=mRNA;gene=Cdk15;product=cyclin-dependent kinase 15%2C transcript variant X2;transcript_id=XM_006496049.5;extra_copy_number=0
CM058241.1	Liftoff	exon	58384950	58385044	.	+	.	ID=exon-XM_006496049.5-5;Parent=rna-XM_006496049.5;Dbxref=GeneID:271697,GenBank:XM_006496049.5,MGI:MGI:3583944;gbkey=mRNA;gene=Cdk15;product=cyclin-dependent kinase 15%2C transcript variant X2;transcript_id=XM_006496049.5;extra_copy_number=0
CM058241.1	Liftoff	exon	58385790	58385852	.	+	.	ID=exon-XM_006496049.5-6;Parent=rna-XM_006496049.5;Dbxref=GeneID:271697,GenBank:XM_006496049.5,MGI:MGI:3583944;gbkey=mRNA;gene=Cdk15;product=cyclin-dependent kinase 15%2C transcript variant X2;transcript_id=XM_006496049.5;extra_copy_number=0
CM058241.1	Liftoff	exon	58392147	58392270	.	+	.	ID=exon-XM_006496049.5-7;Parent=rna-XM_006496049.5;Dbxref=GeneID:271697,GenBank:XM_006496049.5,MGI:MGI:3583944;gbkey=mRNA;gene=Cdk15;product=cyclin-dependent kinase 15%2C transcript variant X2;transcript_id=XM_006496049.5;extra_copy_number=0
CM058241.1	Liftoff	exon	58394044	58394164	.	+	.	ID=exon-XM_006496049.5-8;Parent=rna-XM_006496049.5;Dbxref=GeneID:271697,GenBank:XM_006496049.5,MGI:MGI:3583944;gbkey=mRNA;gene=Cdk15;product=cyclin-dependent kinase 15%2C transcript variant X2;transcript_id=XM_006496049.5;extra_copy_number=0
CM058241.1	Liftoff	exon	58405582	58405675	.	+	.	ID=exon-XM_006496049.5-9;Parent=rna-XM_006496049.5;Dbxref=GeneID:271697,GenBank:XM_006496049.5,MGI:MGI:3583944;gbkey=mRNA;gene=Cdk15;product=cyclin-dependent kinase 15%2C transcript variant X2;transcript_id=XM_006496049.5;extra_copy_number=0
CM058241.1	Liftoff	exon	58415185	58415248	.	+	.	ID=exon-XM_006496049.5-10;Parent=rna-XM_006496049.5;Dbxref=GeneID:271697,GenBank:XM_006496049.5,MGI:MGI:3583944;gbkey=mRNA;gene=Cdk15;product=cyclin-dependent kinase 15%2C transcript variant X2;transcript_id=XM_006496049.5;extra_copy_number=0
CM058241.1	Liftoff	exon	58431016	58431064	.	+	.	ID=exon-XM_006496049.5-11;Parent=rna-XM_006496049.5;Dbxref=GeneID:271697,GenBank:XM_006496049.5,MGI:MGI:3583944;gbkey=mRNA;gene=Cdk15;product=cyclin-dependent kinase 15%2C transcript variant X2;transcript_id=XM_006496049.5;extra_copy_number=0
CM058241.1	Liftoff	exon	58435159	58435343	.	+	.	ID=exon-XM_006496049.5-12;Parent=rna-XM_006496049.5;Dbxref=GeneID:271697,GenBank:XM_006496049.5,MGI:MGI:3583944;gbkey=mRNA;gene=Cdk15;product=cyclin-dependent kinase 15%2C transcript variant X2;transcript_id=XM_006496049.5;extra_copy_number=0
CM058241.1	Liftoff	exon	58448601	58448719	.	+	.	ID=exon-XM_006496049.5-13;Parent=rna-XM_006496049.5;Dbxref=GeneID:271697,GenBank:XM_006496049.5,MGI:MGI:3583944;gbkey=mRNA;gene=Cdk15;product=cyclin-dependent kinase 15%2C transcript variant X2;transcript_id=XM_006496049.5;extra_copy_number=0
CM058241.1	Liftoff	exon	58456623	58456708	.	+	.	ID=exon-XM_006496049.5-14;Parent=rna-XM_006496049.5;Dbxref=GeneID:271697,GenBank:XM_006496049.5,MGI:MGI:3583944;gbkey=mRNA;gene=Cdk15;product=cyclin-dependent kinase 15%2C transcript variant X2;transcript_id=XM_006496049.5;extra_copy_number=0
CM058241.1	Liftoff	CDS	58361354	58361479	.	+	.	ID=cds-XP_006496112.1;Parent=rna-XM_006496049.5;Dbxref=GeneID:271697,GenBank:XP_006496112.1,MGI:MGI:3583944;Name=XP_006496112.1;gbkey=CDS;gene=Cdk15;product=cyclin-dependent kinase 15 isoform X2;protein_id=XP_006496112.1;extra_copy_number=0
CM058241.1	Liftoff	CDS	58362197	58362337	.	+	.	ID=cds-XP_006496112.1;Parent=rna-XM_006496049.5;Dbxref=GeneID:271697,GenBank:XP_006496112.1,MGI:MGI:3583944;Name=XP_006496112.1;gbkey=CDS;gene=Cdk15;product=cyclin-dependent kinase 15 isoform X2;protein_id=XP_006496112.1;extra_copy_number=0
CM058241.1	Liftoff	CDS	58363087	58363178	.	+	.	ID=cds-XP_006496112.1;Parent=rna-XM_006496049.5;Dbxref=GeneID:271697,GenBank:XP_006496112.1,MGI:MGI:3583944;Name=XP_006496112.1;gbkey=CDS;gene=Cdk15;product=cyclin-dependent kinase 15 isoform X2;protein_id=XP_006496112.1;extra_copy_number=0
CM058241.1	Liftoff	CDS	58369981	58370060	.	+	.	ID=cds-XP_006496112.1;Parent=rna-XM_006496049.5;Dbxref=GeneID:271697,GenBank:XP_006496112.1,MGI:MGI:3583944;Name=XP_006496112.1;gbkey=CDS;gene=Cdk15;product=cyclin-dependent kinase 15 isoform X2;protein_id=XP_006496112.1;extra_copy_number=0
CM058241.1	Liftoff	CDS	58384950	58385044	.	+	.	ID=cds-XP_006496112.1;Parent=rna-XM_006496049.5;Dbxref=GeneID:271697,GenBank:XP_006496112.1,MGI:MGI:3583944;Name=XP_006496112.1;gbkey=CDS;gene=Cdk15;product=cyclin-dependent kinase 15 isoform X2;protein_id=XP_006496112.1;extra_copy_number=0
CM058241.1	Liftoff	CDS	58385790	58385852	.	+	.	ID=cds-XP_006496112.1;Parent=rna-XM_006496049.5;Dbxref=GeneID:271697,GenBank:XP_006496112.1,MGI:MGI:3583944;Name=XP_006496112.1;gbkey=CDS;gene=Cdk15;product=cyclin-dependent kinase 15 isoform X2;protein_id=XP_006496112.1;extra_copy_number=0
CM058241.1	Liftoff	CDS	58392147	58392270	.	+	.	ID=cds-XP_006496112.1;Parent=rna-XM_006496049.5;Dbxref=GeneID:271697,GenBank:XP_006496112.1,MGI:MGI:3583944;Name=XP_006496112.1;gbkey=CDS;gene=Cdk15;product=cyclin-dependent kinase 15 isoform X2;protein_id=XP_006496112.1;extra_copy_number=0
CM058241.1	Liftoff	CDS	58394044	58394164	.	+	.	ID=cds-XP_006496112.1;Parent=rna-XM_006496049.5;Dbxref=GeneID:271697,GenBank:XP_006496112.1,MGI:MGI:3583944;Name=XP_006496112.1;gbkey=CDS;gene=Cdk15;product=cyclin-dependent kinase 15 isoform X2;protein_id=XP_006496112.1;extra_copy_number=0
CM058241.1	Liftoff	CDS	58405582	58405675	.	+	.	ID=cds-XP_006496112.1;Parent=rna-XM_006496049.5;Dbxref=GeneID:271697,GenBank:XP_006496112.1,MGI:MGI:3583944;Name=XP_006496112.1;gbkey=CDS;gene=Cdk15;product=cyclin-dependent kinase 15 isoform X2;protein_id=XP_006496112.1;extra_copy_number=0
CM058241.1	Liftoff	CDS	58415185	58415248	.	+	.	ID=cds-XP_006496112.1;Parent=rna-XM_006496049.5;Dbxref=GeneID:271697,GenBank:XP_006496112.1,MGI:MGI:3583944;Name=XP_006496112.1;gbkey=CDS;gene=Cdk15;product=cyclin-dependent kinase 15 isoform X2;protein_id=XP_006496112.1;extra_copy_number=0
CM058241.1	Liftoff	CDS	58431016	58431064	.	+	.	ID=cds-XP_006496112.1;Parent=rna-XM_006496049.5;Dbxref=GeneID:271697,GenBank:XP_006496112.1,MGI:MGI:3583944;Name=XP_006496112.1;gbkey=CDS;gene=Cdk15;product=cyclin-dependent kinase 15 isoform X2;protein_id=XP_006496112.1;extra_copy_number=0
CM058241.1	Liftoff	CDS	58435159	58435343	.	+	.	ID=cds-XP_006496112.1;Parent=rna-XM_006496049.5;Dbxref=GeneID:271697,GenBank:XP_006496112.1,MGI:MGI:3583944;Name=XP_006496112.1;gbkey=CDS;gene=Cdk15;product=cyclin-dependent kinase 15 isoform X2;protein_id=XP_006496112.1;extra_copy_number=0
CM058241.1	Liftoff	CDS	58448601	58448710	.	+	.	ID=cds-XP_006496112.1;Parent=rna-XM_006496049.5;Dbxref=GeneID:271697,GenBank:XP_006496112.1,MGI:MGI:3583944;Name=XP_006496112.1;gbkey=CDS;gene=Cdk15;product=cyclin-dependent kinase 15 isoform X2;protein_id=XP_006496112.1;extra_copy_number=0
CM058241.1	Liftoff	mRNA	58361252	58456708	.	+	.	ID=rna-XM_006496048.5;Parent=gene-Cdk15;Dbxref=GeneID:271697,GenBank:XM_006496048.5,MGI:MGI:3583944;Name=XM_006496048.5;gbkey=mRNA;gene=Cdk15;model_evidence=Supporting evidence includes similarity to: 4 mRNAs%2C 7 ESTs%2C 9 Proteins%2C and 100%25 coverage of the annotated genomic feature by RNAseq alignments%2C including 1 sample with support for all annotated introns;product=cyclin-dependent kinase 15%2C transcript variant X1;transcript_id=XM_006496048.5;matches_ref_protein=True;valid_ORF=True;extra_copy_number=0
CM058241.1	Liftoff	exon	58361252	58361479	.	+	.	ID=exon-XM_006496048.5-1;Parent=rna-XM_006496048.5;Dbxref=GeneID:271697,GenBank:XM_006496048.5,MGI:MGI:3583944;gbkey=mRNA;gene=Cdk15;product=cyclin-dependent kinase 15%2C transcript variant X1;transcript_id=XM_006496048.5;extra_copy_number=0
CM058241.1	Liftoff	exon	58362197	58362337	.	+	.	ID=exon-XM_006496048.5-2;Parent=rna-XM_006496048.5;Dbxref=GeneID:271697,GenBank:XM_006496048.5,MGI:MGI:3583944;gbkey=mRNA;gene=Cdk15;product=cyclin-dependent kinase 15%2C transcript variant X1;transcript_id=XM_006496048.5;extra_copy_number=0
CM058241.1	Liftoff	exon	58363084	58363178	.	+	.	ID=exon-XM_006496048.5-3;Parent=rna-XM_006496048.5;Dbxref=GeneID:271697,GenBank:XM_006496048.5,MGI:MGI:3583944;gbkey=mRNA;gene=Cdk15;product=cyclin-dependent kinase 15%2C transcript variant X1;transcript_id=XM_006496048.5;extra_copy_number=0
CM058241.1	Liftoff	exon	58369981	58370060	.	+	.	ID=exon-XM_006496048.5-4;Parent=rna-XM_006496048.5;Dbxref=GeneID:271697,GenBank:XM_006496048.5,MGI:MGI:3583944;gbkey=mRNA;gene=Cdk15;product=cyclin-dependent kinase 15%2C transcript variant X1;transcript_id=XM_006496048.5;extra_copy_number=0
CM058241.1	Liftoff	exon	58384950	58385044	.	+	.	ID=exon-XM_006496048.5-5;Parent=rna-XM_006496048.5;Dbxref=GeneID:271697,GenBank:XM_006496048.5,MGI:MGI:3583944;gbkey=mRNA;gene=Cdk15;product=cyclin-dependent kinase 15%2C transcript variant X1;transcript_id=XM_006496048.5;extra_copy_number=0
CM058241.1	Liftoff	exon	58385790	58385852	.	+	.	ID=exon-XM_006496048.5-6;Parent=rna-XM_006496048.5;Dbxref=GeneID:271697,GenBank:XM_006496048.5,MGI:MGI:3583944;gbkey=mRNA;gene=Cdk15;product=cyclin-dependent kinase 15%2C transcript variant X1;transcript_id=XM_006496048.5;extra_copy_number=0
CM058241.1	Liftoff	exon	58392147	58392270	.	+	.	ID=exon-XM_006496048.5-7;Parent=rna-XM_006496048.5;Dbxref=GeneID:271697,GenBank:XM_006496048.5,MGI:MGI:3583944;gbkey=mRNA;gene=Cdk15;product=cyclin-dependent kinase 15%2C transcript variant X1;transcript_id=XM_006496048.5;extra_copy_number=0
CM058241.1	Liftoff	exon	58394044	58394164	.	+	.	ID=exon-XM_006496048.5-8;Parent=rna-XM_006496048.5;Dbxref=GeneID:271697,GenBank:XM_006496048.5,MGI:MGI:3583944;gbkey=mRNA;gene=Cdk15;product=cyclin-dependent kinase 15%2C transcript variant X1;transcript_id=XM_006496048.5;extra_copy_number=0
CM058241.1	Liftoff	exon	58405582	58405675	.	+	.	ID=exon-XM_006496048.5-9;Parent=rna-XM_006496048.5;Dbxref=GeneID:271697,GenBank:XM_006496048.5,MGI:MGI:3583944;gbkey=mRNA;gene=Cdk15;product=cyclin-dependent kinase 15%2C transcript variant X1;transcript_id=XM_006496048.5;extra_copy_number=0
CM058241.1	Liftoff	exon	58415185	58415248	.	+	.	ID=exon-XM_006496048.5-10;Parent=rna-XM_006496048.5;Dbxref=GeneID:271697,GenBank:XM_006496048.5,MGI:MGI:3583944;gbkey=mRNA;gene=Cdk15;product=cyclin-dependent kinase 15%2C transcript variant X1;transcript_id=XM_006496048.5;extra_copy_number=0
CM058241.1	Liftoff	exon	58431016	58431064	.	+	.	ID=exon-XM_006496048.5-11;Parent=rna-XM_006496048.5;Dbxref=GeneID:271697,GenBank:XM_006496048.5,MGI:MGI:3583944;gbkey=mRNA;gene=Cdk15;product=cyclin-dependent kinase 15%2C transcript variant X1;transcript_id=XM_006496048.5;extra_copy_number=0
CM058241.1	Liftoff	exon	58435159	58435343	.	+	.	ID=exon-XM_006496048.5-12;Parent=rna-XM_006496048.5;Dbxref=GeneID:271697,GenBank:XM_006496048.5,MGI:MGI:3583944;gbkey=mRNA;gene=Cdk15;product=cyclin-dependent kinase 15%2C transcript variant X1;transcript_id=XM_006496048.5;extra_copy_number=0
CM058241.1	Liftoff	exon	58448601	58448719	.	+	.	ID=exon-XM_006496048.5-13;Parent=rna-XM_006496048.5;Dbxref=GeneID:271697,GenBank:XM_006496048.5,MGI:MGI:3583944;gbkey=mRNA;gene=Cdk15;product=cyclin-dependent kinase 15%2C transcript variant X1;transcript_id=XM_006496048.5;extra_copy_number=0
CM058241.1	Liftoff	exon	58456623	58456708	.	+	.	ID=exon-XM_006496048.5-14;Parent=rna-XM_006496048.5;Dbxref=GeneID:271697,GenBank:XM_006496048.5,MGI:MGI:3583944;gbkey=mRNA;gene=Cdk15;product=cyclin-dependent kinase 15%2C transcript variant X1;transcript_id=XM_006496048.5;extra_copy_number=0
CM058241.1	Liftoff	CDS	58361354	58361479	.	+	.	ID=cds-XP_006496111.1;Parent=rna-XM_006496048.5;Dbxref=GeneID:271697,GenBank:XP_006496111.1,MGI:MGI:3583944;Name=XP_006496111.1;gbkey=CDS;gene=Cdk15;product=cyclin-dependent kinase 15 isoform X1;protein_id=XP_006496111.1;extra_copy_number=0
CM058241.1	Liftoff	CDS	58362197	58362337	.	+	.	ID=cds-XP_006496111.1;Parent=rna-XM_006496048.5;Dbxref=GeneID:271697,GenBank:XP_006496111.1,MGI:MGI:3583944;Name=XP_006496111.1;gbkey=CDS;gene=Cdk15;product=cyclin-dependent kinase 15 isoform X1;protein_id=XP_006496111.1;extra_copy_number=0
CM058241.1	Liftoff	CDS	58363084	58363178	.	+	.	ID=cds-XP_006496111.1;Parent=rna-XM_006496048.5;Dbxref=GeneID:271697,GenBank:XP_006496111.1,MGI:MGI:3583944;Name=XP_006496111.1;gbkey=CDS;gene=Cdk15;product=cyclin-dependent kinase 15 isoform X1;protein_id=XP_006496111.1;extra_copy_number=0
CM058241.1	Liftoff	CDS	58369981	58370060	.	+	.	ID=cds-XP_006496111.1;Parent=rna-XM_006496048.5;Dbxref=GeneID:271697,GenBank:XP_006496111.1,MGI:MGI:3583944;Name=XP_006496111.1;gbkey=CDS;gene=Cdk15;product=cyclin-dependent kinase 15 isoform X1;protein_id=XP_006496111.1;extra_copy_number=0
CM058241.1	Liftoff	CDS	58384950	58385044	.	+	.	ID=cds-XP_006496111.1;Parent=rna-XM_006496048.5;Dbxref=GeneID:271697,GenBank:XP_006496111.1,MGI:MGI:3583944;Name=XP_006496111.1;gbkey=CDS;gene=Cdk15;product=cyclin-dependent kinase 15 isoform X1;protein_id=XP_006496111.1;extra_copy_number=0
CM058241.1	Liftoff	CDS	58385790	58385852	.	+	.	ID=cds-XP_006496111.1;Parent=rna-XM_006496048.5;Dbxref=GeneID:271697,GenBank:XP_006496111.1,MGI:MGI:3583944;Name=XP_006496111.1;gbkey=CDS;gene=Cdk15;product=cyclin-dependent kinase 15 isoform X1;protein_id=XP_006496111.1;extra_copy_number=0
CM058241.1	Liftoff	CDS	58392147	58392270	.	+	.	ID=cds-XP_006496111.1;Parent=rna-XM_006496048.5;Dbxref=GeneID:271697,GenBank:XP_006496111.1,MGI:MGI:3583944;Name=XP_006496111.1;gbkey=CDS;gene=Cdk15;product=cyclin-dependent kinase 15 isoform X1;protein_id=XP_006496111.1;extra_copy_number=0
CM058241.1	Liftoff	CDS	58394044	58394164	.	+	.	ID=cds-XP_006496111.1;Parent=rna-XM_006496048.5;Dbxref=GeneID:271697,GenBank:XP_006496111.1,MGI:MGI:3583944;Name=XP_006496111.1;gbkey=CDS;gene=Cdk15;product=cyclin-dependent kinase 15 isoform X1;protein_id=XP_006496111.1;extra_copy_number=0
CM058241.1	Liftoff	CDS	58405582	58405675	.	+	.	ID=cds-XP_006496111.1;Parent=rna-XM_006496048.5;Dbxref=GeneID:271697,GenBank:XP_006496111.1,MGI:MGI:3583944;Name=XP_006496111.1;gbkey=CDS;gene=Cdk15;product=cyclin-dependent kinase 15 isoform X1;protein_id=XP_006496111.1;extra_copy_number=0
CM058241.1	Liftoff	CDS	58415185	58415248	.	+	.	ID=cds-XP_006496111.1;Parent=rna-XM_006496048.5;Dbxref=GeneID:271697,GenBank:XP_006496111.1,MGI:MGI:3583944;Name=XP_006496111.1;gbkey=CDS;gene=Cdk15;product=cyclin-dependent kinase 15 isoform X1;protein_id=XP_006496111.1;extra_copy_number=0
CM058241.1	Liftoff	CDS	58431016	58431064	.	+	.	ID=cds-XP_006496111.1;Parent=rna-XM_006496048.5;Dbxref=GeneID:271697,GenBank:XP_006496111.1,MGI:MGI:3583944;Name=XP_006496111.1;gbkey=CDS;gene=Cdk15;product=cyclin-dependent kinase 15 isoform X1;protein_id=XP_006496111.1;extra_copy_number=0
CM058241.1	Liftoff	CDS	58435159	58435343	.	+	.	ID=cds-XP_006496111.1;Parent=rna-XM_006496048.5;Dbxref=GeneID:271697,GenBank:XP_006496111.1,MGI:MGI:3583944;Name=XP_006496111.1;gbkey=CDS;gene=Cdk15;product=cyclin-dependent kinase 15 isoform X1;protein_id=XP_006496111.1;extra_copy_number=0
CM058241.1	Liftoff	CDS	58448601	58448710	.	+	.	ID=cds-XP_006496111.1;Parent=rna-XM_006496048.5;Dbxref=GeneID:271697,GenBank:XP_006496111.1,MGI:MGI:3583944;Name=XP_006496111.1;gbkey=CDS;gene=Cdk15;product=cyclin-dependent kinase 15 isoform X1;protein_id=XP_006496111.1;extra_copy_number=0
CM058241.1	Liftoff	mRNA	58361287	58456850	.	+	.	ID=rna-NM_001033373.3;Parent=gene-Cdk15;Dbxref=GeneID:271697,GenBank:NM_001033373.3,MGI:MGI:3583944;Name=NM_001033373.3;gbkey=mRNA;gene=Cdk15;product=cyclin-dependent kinase 15%2C transcript variant 1;tag=RefSeq Select;transcript_id=NM_001033373.3;matches_ref_protein=True;valid_ORF=True;extra_copy_number=0
CM058241.1	Liftoff	exon	58361287	58361479	.	+	.	ID=exon-NM_001033373.3-1;Parent=rna-NM_001033373.3;Dbxref=GeneID:271697,GenBank:NM_001033373.3,MGI:MGI:3583944;gbkey=mRNA;gene=Cdk15;product=cyclin-dependent kinase 15%2C transcript variant 1;tag=RefSeq Select;transcript_id=NM_001033373.3;extra_copy_number=0
CM058241.1	Liftoff	exon	58362197	58362337	.	+	.	ID=exon-NM_001033373.3-2;Parent=rna-NM_001033373.3;Dbxref=GeneID:271697,GenBank:NM_001033373.3,MGI:MGI:3583944;gbkey=mRNA;gene=Cdk15;product=cyclin-dependent kinase 15%2C transcript variant 1;tag=RefSeq Select;transcript_id=NM_001033373.3;extra_copy_number=0
CM058241.1	Liftoff	exon	58363084	58363178	.	+	.	ID=exon-NM_001033373.3-3;Parent=rna-NM_001033373.3;Dbxref=GeneID:271697,GenBank:NM_001033373.3,MGI:MGI:3583944;gbkey=mRNA;gene=Cdk15;product=cyclin-dependent kinase 15%2C transcript variant 1;tag=RefSeq Select;transcript_id=NM_001033373.3;extra_copy_number=0
CM058241.1	Liftoff	exon	58369981	58370060	.	+	.	ID=exon-NM_001033373.3-4;Parent=rna-NM_001033373.3;Dbxref=GeneID:271697,GenBank:NM_001033373.3,MGI:MGI:3583944;gbkey=mRNA;gene=Cdk15;product=cyclin-dependent kinase 15%2C transcript variant 1;tag=RefSeq Select;transcript_id=NM_001033373.3;extra_copy_number=0
CM058241.1	Liftoff	exon	58384950	58385044	.	+	.	ID=exon-NM_001033373.3-5;Parent=rna-NM_001033373.3;Dbxref=GeneID:271697,GenBank:NM_001033373.3,MGI:MGI:3583944;gbkey=mRNA;gene=Cdk15;product=cyclin-dependent kinase 15%2C transcript variant 1;tag=RefSeq Select;transcript_id=NM_001033373.3;extra_copy_number=0
CM058241.1	Liftoff	exon	58385790	58385852	.	+	.	ID=exon-NM_001033373.3-6;Parent=rna-NM_001033373.3;Dbxref=GeneID:271697,GenBank:NM_001033373.3,MGI:MGI:3583944;gbkey=mRNA;gene=Cdk15;product=cyclin-dependent kinase 15%2C transcript variant 1;tag=RefSeq Select;transcript_id=NM_001033373.3;extra_copy_number=0
CM058241.1	Liftoff	exon	58392147	58392270	.	+	.	ID=exon-NM_001033373.3-7;Parent=rna-NM_001033373.3;Dbxref=GeneID:271697,GenBank:NM_001033373.3,MGI:MGI:3583944;gbkey=mRNA;gene=Cdk15;product=cyclin-dependent kinase 15%2C transcript variant 1;tag=RefSeq Select;transcript_id=NM_001033373.3;extra_copy_number=0
CM058241.1	Liftoff	exon	58394044	58394164	.	+	.	ID=exon-NM_001033373.3-8;Parent=rna-NM_001033373.3;Dbxref=GeneID:271697,GenBank:NM_001033373.3,MGI:MGI:3583944;gbkey=mRNA;gene=Cdk15;product=cyclin-dependent kinase 15%2C transcript variant 1;tag=RefSeq Select;transcript_id=NM_001033373.3;extra_copy_number=0
CM058241.1	Liftoff	exon	58405582	58405675	.	+	.	ID=exon-NM_001033373.3-9;Parent=rna-NM_001033373.3;Dbxref=GeneID:271697,GenBank:NM_001033373.3,MGI:MGI:3583944;gbkey=mRNA;gene=Cdk15;product=cyclin-dependent kinase 15%2C transcript variant 1;tag=RefSeq Select;transcript_id=NM_001033373.3;extra_copy_number=0
CM058241.1	Liftoff	exon	58415185	58415248	.	+	.	ID=exon-NM_001033373.3-10;Parent=rna-NM_001033373.3;Dbxref=GeneID:271697,GenBank:NM_001033373.3,MGI:MGI:3583944;gbkey=mRNA;gene=Cdk15;product=cyclin-dependent kinase 15%2C transcript variant 1;tag=RefSeq Select;transcript_id=NM_001033373.3;extra_copy_number=0
CM058241.1	Liftoff	exon	58431016	58431064	.	+	.	ID=exon-NM_001033373.3-11;Parent=rna-NM_001033373.3;Dbxref=GeneID:271697,GenBank:NM_001033373.3,MGI:MGI:3583944;gbkey=mRNA;gene=Cdk15;product=cyclin-dependent kinase 15%2C transcript variant 1;tag=RefSeq Select;transcript_id=NM_001033373.3;extra_copy_number=0
CM058241.1	Liftoff	exon	58435204	58435343	.	+	.	ID=exon-NM_001033373.3-12;Parent=rna-NM_001033373.3;Dbxref=GeneID:271697,GenBank:NM_001033373.3,MGI:MGI:3583944;gbkey=mRNA;gene=Cdk15;product=cyclin-dependent kinase 15%2C transcript variant 1;tag=RefSeq Select;transcript_id=NM_001033373.3;extra_copy_number=0
CM058241.1	Liftoff	exon	58448601	58448719	.	+	.	ID=exon-NM_001033373.3-13;Parent=rna-NM_001033373.3;Dbxref=GeneID:271697,GenBank:NM_001033373.3,MGI:MGI:3583944;gbkey=mRNA;gene=Cdk15;product=cyclin-dependent kinase 15%2C transcript variant 1;tag=RefSeq Select;transcript_id=NM_001033373.3;extra_copy_number=0
CM058241.1	Liftoff	exon	58456623	58456850	.	+	.	ID=exon-NM_001033373.3-14;Parent=rna-NM_001033373.3;Dbxref=GeneID:271697,GenBank:NM_001033373.3,MGI:MGI:3583944;gbkey=mRNA;gene=Cdk15;product=cyclin-dependent kinase 15%2C transcript variant 1;tag=RefSeq Select;transcript_id=NM_001033373.3;extra_copy_number=0
CM058241.1	Liftoff	CDS	58361354	58361479	.	+	.	ID=cds-NP_001028545.2;Parent=rna-NM_001033373.3;Dbxref=CCDS:CCDS48273.1,GeneID:271697,GenBank:NP_001028545.2,MGI:MGI:3583944;Name=NP_001028545.2;Note=isoform 1 is encoded by transcript variant 1;gbkey=CDS;gene=Cdk15;product=cyclin-dependent kinase 15 isoform 1;protein_id=NP_001028545.2;tag=RefSeq Select;extra_copy_number=0
CM058241.1	Liftoff	CDS	58362197	58362337	.	+	.	ID=cds-NP_001028545.2;Parent=rna-NM_001033373.3;Dbxref=CCDS:CCDS48273.1,GeneID:271697,GenBank:NP_001028545.2,MGI:MGI:3583944;Name=NP_001028545.2;Note=isoform 1 is encoded by transcript variant 1;gbkey=CDS;gene=Cdk15;product=cyclin-dependent kinase 15 isoform 1;protein_id=NP_001028545.2;tag=RefSeq Select;extra_copy_number=0
CM058241.1	Liftoff	CDS	58363084	58363178	.	+	.	ID=cds-NP_001028545.2;Parent=rna-NM_001033373.3;Dbxref=CCDS:CCDS48273.1,GeneID:271697,GenBank:NP_001028545.2,MGI:MGI:3583944;Name=NP_001028545.2;Note=isoform 1 is encoded by transcript variant 1;gbkey=CDS;gene=Cdk15;product=cyclin-dependent kinase 15 isoform 1;protein_id=NP_001028545.2;tag=RefSeq Select;extra_copy_number=0
CM058241.1	Liftoff	CDS	58369981	58370060	.	+	.	ID=cds-NP_001028545.2;Parent=rna-NM_001033373.3;Dbxref=CCDS:CCDS48273.1,GeneID:271697,GenBank:NP_001028545.2,MGI:MGI:3583944;Name=NP_001028545.2;Note=isoform 1 is encoded by transcript variant 1;gbkey=CDS;gene=Cdk15;product=cyclin-dependent kinase 15 isoform 1;protein_id=NP_001028545.2;tag=RefSeq Select;extra_copy_number=0
CM058241.1	Liftoff	CDS	58384950	58385044	.	+	.	ID=cds-NP_001028545.2;Parent=rna-NM_001033373.3;Dbxref=CCDS:CCDS48273.1,GeneID:271697,GenBank:NP_001028545.2,MGI:MGI:3583944;Name=NP_001028545.2;Note=isoform 1 is encoded by transcript variant 1;gbkey=CDS;gene=Cdk15;product=cyclin-dependent kinase 15 isoform 1;protein_id=NP_001028545.2;tag=RefSeq Select;extra_copy_number=0
CM058241.1	Liftoff	CDS	58385790	58385852	.	+	.	ID=cds-NP_001028545.2;Parent=rna-NM_001033373.3;Dbxref=CCDS:CCDS48273.1,GeneID:271697,GenBank:NP_001028545.2,MGI:MGI:3583944;Name=NP_001028545.2;Note=isoform 1 is encoded by transcript variant 1;gbkey=CDS;gene=Cdk15;product=cyclin-dependent kinase 15 isoform 1;protein_id=NP_001028545.2;tag=RefSeq Select;extra_copy_number=0
CM058241.1	Liftoff	CDS	58392147	58392270	.	+	.	ID=cds-NP_001028545.2;Parent=rna-NM_001033373.3;Dbxref=CCDS:CCDS48273.1,GeneID:271697,GenBank:NP_001028545.2,MGI:MGI:3583944;Name=NP_001028545.2;Note=isoform 1 is encoded by transcript variant 1;gbkey=CDS;gene=Cdk15;product=cyclin-dependent kinase 15 isoform 1;protein_id=NP_001028545.2;tag=RefSeq Select;extra_copy_number=0
CM058241.1	Liftoff	CDS	58394044	58394164	.	+	.	ID=cds-NP_001028545.2;Parent=rna-NM_001033373.3;Dbxref=CCDS:CCDS48273.1,GeneID:271697,GenBank:NP_001028545.2,MGI:MGI:3583944;Name=NP_001028545.2;Note=isoform 1 is encoded by transcript variant 1;gbkey=CDS;gene=Cdk15;product=cyclin-dependent kinase 15 isoform 1;protein_id=NP_001028545.2;tag=RefSeq Select;extra_copy_number=0
CM058241.1	Liftoff	CDS	58405582	58405675	.	+	.	ID=cds-NP_001028545.2;Parent=rna-NM_001033373.3;Dbxref=CCDS:CCDS48273.1,GeneID:271697,GenBank:NP_001028545.2,MGI:MGI:3583944;Name=NP_001028545.2;Note=isoform 1 is encoded by transcript variant 1;gbkey=CDS;gene=Cdk15;product=cyclin-dependent kinase 15 isoform 1;protein_id=NP_001028545.2;tag=RefSeq Select;extra_copy_number=0
CM058241.1	Liftoff	CDS	58415185	58415248	.	+	.	ID=cds-NP_001028545.2;Parent=rna-NM_001033373.3;Dbxref=CCDS:CCDS48273.1,GeneID:271697,GenBank:NP_001028545.2,MGI:MGI:3583944;Name=NP_001028545.2;Note=isoform 1 is encoded by transcript variant 1;gbkey=CDS;gene=Cdk15;product=cyclin-dependent kinase 15 isoform 1;protein_id=NP_001028545.2;tag=RefSeq Select;extra_copy_number=0
CM058241.1	Liftoff	CDS	58431016	58431064	.	+	.	ID=cds-NP_001028545.2;Parent=rna-NM_001033373.3;Dbxref=CCDS:CCDS48273.1,GeneID:271697,GenBank:NP_001028545.2,MGI:MGI:3583944;Name=NP_001028545.2;Note=isoform 1 is encoded by transcript variant 1;gbkey=CDS;gene=Cdk15;product=cyclin-dependent kinase 15 isoform 1;protein_id=NP_001028545.2;tag=RefSeq Select;extra_copy_number=0
CM058241.1	Liftoff	CDS	58435204	58435343	.	+	.	ID=cds-NP_001028545.2;Parent=rna-NM_001033373.3;Dbxref=CCDS:CCDS48273.1,GeneID:271697,GenBank:NP_001028545.2,MGI:MGI:3583944;Name=NP_001028545.2;Note=isoform 1 is encoded by transcript variant 1;gbkey=CDS;gene=Cdk15;product=cyclin-dependent kinase 15 isoform 1;protein_id=NP_001028545.2;tag=RefSeq Select;extra_copy_number=0
CM058241.1	Liftoff	CDS	58448601	58448710	.	+	.	ID=cds-NP_001028545.2;Parent=rna-NM_001033373.3;Dbxref=CCDS:CCDS48273.1,GeneID:271697,GenBank:NP_001028545.2,MGI:MGI:3583944;Name=NP_001028545.2;Note=isoform 1 is encoded by transcript variant 1;gbkey=CDS;gene=Cdk15;product=cyclin-dependent kinase 15 isoform 1;protein_id=NP_001028545.2;tag=RefSeq Select;extra_copy_number=0
CM058241.1	Liftoff	mRNA	58361287	58456850	.	+	.	ID=rna-NM_001356389.1;Parent=gene-Cdk15;Dbxref=GeneID:271697,GenBank:NM_001356389.1,MGI:MGI:3583944;Name=NM_001356389.1;gbkey=mRNA;gene=Cdk15;product=cyclin-dependent kinase 15%2C transcript variant 2;transcript_id=NM_001356389.1;matches_ref_protein=True;valid_ORF=True;extra_copy_number=0
CM058241.1	Liftoff	exon	58361287	58361479	.	+	.	ID=exon-NM_001356389.1-1;Parent=rna-NM_001356389.1;Dbxref=GeneID:271697,GenBank:NM_001356389.1,MGI:MGI:3583944;gbkey=mRNA;gene=Cdk15;product=cyclin-dependent kinase 15%2C transcript variant 2;transcript_id=NM_001356389.1;extra_copy_number=0
CM058241.1	Liftoff	exon	58362197	58362337	.	+	.	ID=exon-NM_001356389.1-2;Parent=rna-NM_001356389.1;Dbxref=GeneID:271697,GenBank:NM_001356389.1,MGI:MGI:3583944;gbkey=mRNA;gene=Cdk15;product=cyclin-dependent kinase 15%2C transcript variant 2;transcript_id=NM_001356389.1;extra_copy_number=0
CM058241.1	Liftoff	exon	58363087	58363178	.	+	.	ID=exon-NM_001356389.1-3;Parent=rna-NM_001356389.1;Dbxref=GeneID:271697,GenBank:NM_001356389.1,MGI:MGI:3583944;gbkey=mRNA;gene=Cdk15;product=cyclin-dependent kinase 15%2C transcript variant 2;transcript_id=NM_001356389.1;extra_copy_number=0
CM058241.1	Liftoff	exon	58369981	58370060	.	+	.	ID=exon-NM_001356389.1-4;Parent=rna-NM_001356389.1;Dbxref=GeneID:271697,GenBank:NM_001356389.1,MGI:MGI:3583944;gbkey=mRNA;gene=Cdk15;product=cyclin-dependent kinase 15%2C transcript variant 2;transcript_id=NM_001356389.1;extra_copy_number=0
CM058241.1	Liftoff	exon	58384950	58385044	.	+	.	ID=exon-NM_001356389.1-5;Parent=rna-NM_001356389.1;Dbxref=GeneID:271697,GenBank:NM_001356389.1,MGI:MGI:3583944;gbkey=mRNA;gene=Cdk15;product=cyclin-dependent kinase 15%2C transcript variant 2;transcript_id=NM_001356389.1;extra_copy_number=0
CM058241.1	Liftoff	exon	58385790	58385852	.	+	.	ID=exon-NM_001356389.1-6;Parent=rna-NM_001356389.1;Dbxref=GeneID:271697,GenBank:NM_001356389.1,MGI:MGI:3583944;gbkey=mRNA;gene=Cdk15;product=cyclin-dependent kinase 15%2C transcript variant 2;transcript_id=NM_001356389.1;extra_copy_number=0
CM058241.1	Liftoff	exon	58392147	58392270	.	+	.	ID=exon-NM_001356389.1-7;Parent=rna-NM_001356389.1;Dbxref=GeneID:271697,GenBank:NM_001356389.1,MGI:MGI:3583944;gbkey=mRNA;gene=Cdk15;product=cyclin-dependent kinase 15%2C transcript variant 2;transcript_id=NM_001356389.1;extra_copy_number=0
CM058241.1	Liftoff	exon	58394044	58394164	.	+	.	ID=exon-NM_001356389.1-8;Parent=rna-NM_001356389.1;Dbxref=GeneID:271697,GenBank:NM_001356389.1,MGI:MGI:3583944;gbkey=mRNA;gene=Cdk15;product=cyclin-dependent kinase 15%2C transcript variant 2;transcript_id=NM_001356389.1;extra_copy_number=0
CM058241.1	Liftoff	exon	58405582	58405675	.	+	.	ID=exon-NM_001356389.1-9;Parent=rna-NM_001356389.1;Dbxref=GeneID:271697,GenBank:NM_001356389.1,MGI:MGI:3583944;gbkey=mRNA;gene=Cdk15;product=cyclin-dependent kinase 15%2C transcript variant 2;transcript_id=NM_001356389.1;extra_copy_number=0
CM058241.1	Liftoff	exon	58415185	58415248	.	+	.	ID=exon-NM_001356389.1-10;Parent=rna-NM_001356389.1;Dbxref=GeneID:271697,GenBank:NM_001356389.1,MGI:MGI:3583944;gbkey=mRNA;gene=Cdk15;product=cyclin-dependent kinase 15%2C transcript variant 2;transcript_id=NM_001356389.1;extra_copy_number=0
CM058241.1	Liftoff	exon	58431016	58431064	.	+	.	ID=exon-NM_001356389.1-11;Parent=rna-NM_001356389.1;Dbxref=GeneID:271697,GenBank:NM_001356389.1,MGI:MGI:3583944;gbkey=mRNA;gene=Cdk15;product=cyclin-dependent kinase 15%2C transcript variant 2;transcript_id=NM_001356389.1;extra_copy_number=0
CM058241.1	Liftoff	exon	58435204	58435343	.	+	.	ID=exon-NM_001356389.1-12;Parent=rna-NM_001356389.1;Dbxref=GeneID:271697,GenBank:NM_001356389.1,MGI:MGI:3583944;gbkey=mRNA;gene=Cdk15;product=cyclin-dependent kinase 15%2C transcript variant 2;transcript_id=NM_001356389.1;extra_copy_number=0
CM058241.1	Liftoff	exon	58448601	58448719	.	+	.	ID=exon-NM_001356389.1-13;Parent=rna-NM_001356389.1;Dbxref=GeneID:271697,GenBank:NM_001356389.1,MGI:MGI:3583944;gbkey=mRNA;gene=Cdk15;product=cyclin-dependent kinase 15%2C transcript variant 2;transcript_id=NM_001356389.1;extra_copy_number=0
CM058241.1	Liftoff	exon	58456623	58456850	.	+	.	ID=exon-NM_001356389.1-14;Parent=rna-NM_001356389.1;Dbxref=GeneID:271697,GenBank:NM_001356389.1,MGI:MGI:3583944;gbkey=mRNA;gene=Cdk15;product=cyclin-dependent kinase 15%2C transcript variant 2;transcript_id=NM_001356389.1;extra_copy_number=0
CM058241.1	Liftoff	CDS	58361354	58361479	.	+	.	ID=cds-NP_001343318.1;Parent=rna-NM_001356389.1;Dbxref=GeneID:271697,GenBank:NP_001343318.1,MGI:MGI:3583944;Name=NP_001343318.1;Note=isoform 2 is encoded by transcript variant 2;gbkey=CDS;gene=Cdk15;product=cyclin-dependent kinase 15 isoform 2;protein_id=NP_001343318.1;extra_copy_number=0
CM058241.1	Liftoff	CDS	58362197	58362337	.	+	.	ID=cds-NP_001343318.1;Parent=rna-NM_001356389.1;Dbxref=GeneID:271697,GenBank:NP_001343318.1,MGI:MGI:3583944;Name=NP_001343318.1;Note=isoform 2 is encoded by transcript variant 2;gbkey=CDS;gene=Cdk15;product=cyclin-dependent kinase 15 isoform 2;protein_id=NP_001343318.1;extra_copy_number=0
CM058241.1	Liftoff	CDS	58363087	58363178	.	+	.	ID=cds-NP_001343318.1;Parent=rna-NM_001356389.1;Dbxref=GeneID:271697,GenBank:NP_001343318.1,MGI:MGI:3583944;Name=NP_001343318.1;Note=isoform 2 is encoded by transcript variant 2;gbkey=CDS;gene=Cdk15;product=cyclin-dependent kinase 15 isoform 2;protein_id=NP_001343318.1;extra_copy_number=0
CM058241.1	Liftoff	CDS	58369981	58370060	.	+	.	ID=cds-NP_001343318.1;Parent=rna-NM_001356389.1;Dbxref=GeneID:271697,GenBank:NP_001343318.1,MGI:MGI:3583944;Name=NP_001343318.1;Note=isoform 2 is encoded by transcript variant 2;gbkey=CDS;gene=Cdk15;product=cyclin-dependent kinase 15 isoform 2;protein_id=NP_001343318.1;extra_copy_number=0
CM058241.1	Liftoff	CDS	58384950	58385044	.	+	.	ID=cds-NP_001343318.1;Parent=rna-NM_001356389.1;Dbxref=GeneID:271697,GenBank:NP_001343318.1,MGI:MGI:3583944;Name=NP_001343318.1;Note=isoform 2 is encoded by transcript variant 2;gbkey=CDS;gene=Cdk15;product=cyclin-dependent kinase 15 isoform 2;protein_id=NP_001343318.1;extra_copy_number=0
CM058241.1	Liftoff	CDS	58385790	58385852	.	+	.	ID=cds-NP_001343318.1;Parent=rna-NM_001356389.1;Dbxref=GeneID:271697,GenBank:NP_001343318.1,MGI:MGI:3583944;Name=NP_001343318.1;Note=isoform 2 is encoded by transcript variant 2;gbkey=CDS;gene=Cdk15;product=cyclin-dependent kinase 15 isoform 2;protein_id=NP_001343318.1;extra_copy_number=0
CM058241.1	Liftoff	CDS	58392147	58392270	.	+	.	ID=cds-NP_001343318.1;Parent=rna-NM_001356389.1;Dbxref=GeneID:271697,GenBank:NP_001343318.1,MGI:MGI:3583944;Name=NP_001343318.1;Note=isoform 2 is encoded by transcript variant 2;gbkey=CDS;gene=Cdk15;product=cyclin-dependent kinase 15 isoform 2;protein_id=NP_001343318.1;extra_copy_number=0
CM058241.1	Liftoff	CDS	58394044	58394164	.	+	.	ID=cds-NP_001343318.1;Parent=rna-NM_001356389.1;Dbxref=GeneID:271697,GenBank:NP_001343318.1,MGI:MGI:3583944;Name=NP_001343318.1;Note=isoform 2 is encoded by transcript variant 2;gbkey=CDS;gene=Cdk15;product=cyclin-dependent kinase 15 isoform 2;protein_id=NP_001343318.1;extra_copy_number=0
CM058241.1	Liftoff	CDS	58405582	58405675	.	+	.	ID=cds-NP_001343318.1;Parent=rna-NM_001356389.1;Dbxref=GeneID:271697,GenBank:NP_001343318.1,MGI:MGI:3583944;Name=NP_001343318.1;Note=isoform 2 is encoded by transcript variant 2;gbkey=CDS;gene=Cdk15;product=cyclin-dependent kinase 15 isoform 2;protein_id=NP_001343318.1;extra_copy_number=0
CM058241.1	Liftoff	CDS	58415185	58415248	.	+	.	ID=cds-NP_001343318.1;Parent=rna-NM_001356389.1;Dbxref=GeneID:271697,GenBank:NP_001343318.1,MGI:MGI:3583944;Name=NP_001343318.1;Note=isoform 2 is encoded by transcript variant 2;gbkey=CDS;gene=Cdk15;product=cyclin-dependent kinase 15 isoform 2;protein_id=NP_001343318.1;extra_copy_number=0
CM058241.1	Liftoff	CDS	58431016	58431064	.	+	.	ID=cds-NP_001343318.1;Parent=rna-NM_001356389.1;Dbxref=GeneID:271697,GenBank:NP_001343318.1,MGI:MGI:3583944;Name=NP_001343318.1;Note=isoform 2 is encoded by transcript variant 2;gbkey=CDS;gene=Cdk15;product=cyclin-dependent kinase 15 isoform 2;protein_id=NP_001343318.1;extra_copy_number=0
CM058241.1	Liftoff	CDS	58435204	58435343	.	+	.	ID=cds-NP_001343318.1;Parent=rna-NM_001356389.1;Dbxref=GeneID:271697,GenBank:NP_001343318.1,MGI:MGI:3583944;Name=NP_001343318.1;Note=isoform 2 is encoded by transcript variant 2;gbkey=CDS;gene=Cdk15;product=cyclin-dependent kinase 15 isoform 2;protein_id=NP_001343318.1;extra_copy_number=0
CM058241.1	Liftoff	CDS	58448601	58448710	.	+	.	ID=cds-NP_001343318.1;Parent=rna-NM_001356389.1;Dbxref=GeneID:271697,GenBank:NP_001343318.1,MGI:MGI:3583944;Name=NP_001343318.1;Note=isoform 2 is encoded by transcript variant 2;gbkey=CDS;gene=Cdk15;product=cyclin-dependent kinase 15 isoform 2;protein_id=NP_001343318.1;extra_copy_number=0
CM058241.1	Liftoff	mRNA	58390162	58456708	.	+	.	ID=rna-XM_011238531.3;Parent=gene-Cdk15;Dbxref=GeneID:271697,GenBank:XM_011238531.3,MGI:MGI:3583944;Name=XM_011238531.3;gbkey=mRNA;gene=Cdk15;model_evidence=Supporting evidence includes similarity to: 2 mRNAs%2C 5 ESTs%2C and 100%25 coverage of the annotated genomic feature by RNAseq alignments%2C including 1 sample with support for all annotated introns;product=cyclin-dependent kinase 15%2C transcript variant X4;transcript_id=XM_011238531.3;matches_ref_protein=True;valid_ORF=True;extra_copy_number=0
CM058241.1	Liftoff	exon	58390162	58390448	.	+	.	ID=exon-XM_011238531.3-1;Parent=rna-XM_011238531.3;Dbxref=GeneID:271697,GenBank:XM_011238531.3,MGI:MGI:3583944;gbkey=mRNA;gene=Cdk15;product=cyclin-dependent kinase 15%2C transcript variant X4;transcript_id=XM_011238531.3;extra_copy_number=0
CM058241.1	Liftoff	exon	58392147	58392270	.	+	.	ID=exon-XM_011238531.3-2;Parent=rna-XM_011238531.3;Dbxref=GeneID:271697,GenBank:XM_011238531.3,MGI:MGI:3583944;gbkey=mRNA;gene=Cdk15;product=cyclin-dependent kinase 15%2C transcript variant X4;transcript_id=XM_011238531.3;extra_copy_number=0
CM058241.1	Liftoff	exon	58394044	58394164	.	+	.	ID=exon-XM_011238531.3-3;Parent=rna-XM_011238531.3;Dbxref=GeneID:271697,GenBank:XM_011238531.3,MGI:MGI:3583944;gbkey=mRNA;gene=Cdk15;product=cyclin-dependent kinase 15%2C transcript variant X4;transcript_id=XM_011238531.3;extra_copy_number=0
CM058241.1	Liftoff	exon	58405582	58405675	.	+	.	ID=exon-XM_011238531.3-4;Parent=rna-XM_011238531.3;Dbxref=GeneID:271697,GenBank:XM_011238531.3,MGI:MGI:3583944;gbkey=mRNA;gene=Cdk15;product=cyclin-dependent kinase 15%2C transcript variant X4;transcript_id=XM_011238531.3;extra_copy_number=0
CM058241.1	Liftoff	exon	58415185	58415248	.	+	.	ID=exon-XM_011238531.3-5;Parent=rna-XM_011238531.3;Dbxref=GeneID:271697,GenBank:XM_011238531.3,MGI:MGI:3583944;gbkey=mRNA;gene=Cdk15;product=cyclin-dependent kinase 15%2C transcript variant X4;transcript_id=XM_011238531.3;extra_copy_number=0
CM058241.1	Liftoff	exon	58431016	58431064	.	+	.	ID=exon-XM_011238531.3-6;Parent=rna-XM_011238531.3;Dbxref=GeneID:271697,GenBank:XM_011238531.3,MGI:MGI:3583944;gbkey=mRNA;gene=Cdk15;product=cyclin-dependent kinase 15%2C transcript variant X4;transcript_id=XM_011238531.3;extra_copy_number=0
CM058241.1	Liftoff	exon	58435159	58435343	.	+	.	ID=exon-XM_011238531.3-7;Parent=rna-XM_011238531.3;Dbxref=GeneID:271697,GenBank:XM_011238531.3,MGI:MGI:3583944;gbkey=mRNA;gene=Cdk15;product=cyclin-dependent kinase 15%2C transcript variant X4;transcript_id=XM_011238531.3;extra_copy_number=0
CM058241.1	Liftoff	exon	58448601	58448719	.	+	.	ID=exon-XM_011238531.3-8;Parent=rna-XM_011238531.3;Dbxref=GeneID:271697,GenBank:XM_011238531.3,MGI:MGI:3583944;gbkey=mRNA;gene=Cdk15;product=cyclin-dependent kinase 15%2C transcript variant X4;transcript_id=XM_011238531.3;extra_copy_number=0
CM058241.1	Liftoff	exon	58456623	58456708	.	+	.	ID=exon-XM_011238531.3-9;Parent=rna-XM_011238531.3;Dbxref=GeneID:271697,GenBank:XM_011238531.3,MGI:MGI:3583944;gbkey=mRNA;gene=Cdk15;product=cyclin-dependent kinase 15%2C transcript variant X4;transcript_id=XM_011238531.3;extra_copy_number=0
CM058241.1	Liftoff	CDS	58390407	58390448	.	+	.	ID=cds-XP_011236833.1;Parent=rna-XM_011238531.3;Dbxref=GeneID:271697,GenBank:XP_011236833.1,MGI:MGI:3583944;Name=XP_011236833.1;gbkey=CDS;gene=Cdk15;product=cyclin-dependent kinase 15 isoform X3;protein_id=XP_011236833.1;extra_copy_number=0
CM058241.1	Liftoff	CDS	58392147	58392270	.	+	.	ID=cds-XP_011236833.1;Parent=rna-XM_011238531.3;Dbxref=GeneID:271697,GenBank:XP_011236833.1,MGI:MGI:3583944;Name=XP_011236833.1;gbkey=CDS;gene=Cdk15;product=cyclin-dependent kinase 15 isoform X3;protein_id=XP_011236833.1;extra_copy_number=0
CM058241.1	Liftoff	CDS	58394044	58394164	.	+	.	ID=cds-XP_011236833.1;Parent=rna-XM_011238531.3;Dbxref=GeneID:271697,GenBank:XP_011236833.1,MGI:MGI:3583944;Name=XP_011236833.1;gbkey=CDS;gene=Cdk15;product=cyclin-dependent kinase 15 isoform X3;protein_id=XP_011236833.1;extra_copy_number=0
CM058241.1	Liftoff	CDS	58405582	58405675	.	+	.	ID=cds-XP_011236833.1;Parent=rna-XM_011238531.3;Dbxref=GeneID:271697,GenBank:XP_011236833.1,MGI:MGI:3583944;Name=XP_011236833.1;gbkey=CDS;gene=Cdk15;product=cyclin-dependent kinase 15 isoform X3;protein_id=XP_011236833.1;extra_copy_number=0
CM058241.1	Liftoff	CDS	58415185	58415248	.	+	.	ID=cds-XP_011236833.1;Parent=rna-XM_011238531.3;Dbxref=GeneID:271697,GenBank:XP_011236833.1,MGI:MGI:3583944;Name=XP_011236833.1;gbkey=CDS;gene=Cdk15;product=cyclin-dependent kinase 15 isoform X3;protein_id=XP_011236833.1;extra_copy_number=0
CM058241.1	Liftoff	CDS	58431016	58431064	.	+	.	ID=cds-XP_011236833.1;Parent=rna-XM_011238531.3;Dbxref=GeneID:271697,GenBank:XP_011236833.1,MGI:MGI:3583944;Name=XP_011236833.1;gbkey=CDS;gene=Cdk15;product=cyclin-dependent kinase 15 isoform X3;protein_id=XP_011236833.1;extra_copy_number=0
CM058241.1	Liftoff	CDS	58435159	58435343	.	+	.	ID=cds-XP_011236833.1;Parent=rna-XM_011238531.3;Dbxref=GeneID:271697,GenBank:XP_011236833.1,MGI:MGI:3583944;Name=XP_011236833.1;gbkey=CDS;gene=Cdk15;product=cyclin-dependent kinase 15 isoform X3;protein_id=XP_011236833.1;extra_copy_number=0
CM058241.1	Liftoff	CDS	58448601	58448710	.	+	.	ID=cds-XP_011236833.1;Parent=rna-XM_011238531.3;Dbxref=GeneID:271697,GenBank:XP_011236833.1,MGI:MGI:3583944;Name=XP_011236833.1;gbkey=CDS;gene=Cdk15;product=cyclin-dependent kinase 15 isoform X3;protein_id=XP_011236833.1;extra_copy_number=0
CM058241.1	Liftoff	transcript	58361252	58456708	.	+	.	ID=rna-XR_373255.5;Parent=gene-Cdk15;Dbxref=GeneID:271697,GenBank:XR_373255.5,MGI:MGI:3583944;Name=XR_373255.5;gbkey=misc_RNA;gene=Cdk15;model_evidence=Supporting evidence includes similarity to: 3 mRNAs%2C 6 ESTs%2C 9 Proteins%2C and 100%25 coverage of the annotated genomic feature by RNAseq alignments%2C including 2 samples with support for all annotated introns;product=cyclin-dependent kinase 15%2C transcript variant X3;transcript_id=XR_373255.5;extra_copy_number=0
CM058241.1	Liftoff	exon	58361252	58361479	.	+	.	ID=exon-XR_373255.5-1;Parent=rna-XR_373255.5;Dbxref=GeneID:271697,GenBank:XR_373255.5,MGI:MGI:3583944;gbkey=misc_RNA;gene=Cdk15;product=cyclin-dependent kinase 15%2C transcript variant X3;transcript_id=XR_373255.5;extra_copy_number=0
CM058241.1	Liftoff	exon	58362197	58362337	.	+	.	ID=exon-XR_373255.5-2;Parent=rna-XR_373255.5;Dbxref=GeneID:271697,GenBank:XR_373255.5,MGI:MGI:3583944;gbkey=misc_RNA;gene=Cdk15;product=cyclin-dependent kinase 15%2C transcript variant X3;transcript_id=XR_373255.5;extra_copy_number=0
CM058241.1	Liftoff	exon	58363084	58363178	.	+	.	ID=exon-XR_373255.5-3;Parent=rna-XR_373255.5;Dbxref=GeneID:271697,GenBank:XR_373255.5,MGI:MGI:3583944;gbkey=misc_RNA;gene=Cdk15;product=cyclin-dependent kinase 15%2C transcript variant X3;transcript_id=XR_373255.5;extra_copy_number=0
CM058241.1	Liftoff	exon	58369981	58370060	.	+	.	ID=exon-XR_373255.5-4;Parent=rna-XR_373255.5;Dbxref=GeneID:271697,GenBank:XR_373255.5,MGI:MGI:3583944;gbkey=misc_RNA;gene=Cdk15;product=cyclin-dependent kinase 15%2C transcript variant X3;transcript_id=XR_373255.5;extra_copy_number=0
CM058241.1	Liftoff	exon	58384950	58385044	.	+	.	ID=exon-XR_373255.5-5;Parent=rna-XR_373255.5;Dbxref=GeneID:271697,GenBank:XR_373255.5,MGI:MGI:3583944;gbkey=misc_RNA;gene=Cdk15;product=cyclin-dependent kinase 15%2C transcript variant X3;transcript_id=XR_373255.5;extra_copy_number=0
CM058241.1	Liftoff	exon	58385790	58385852	.	+	.	ID=exon-XR_373255.5-6;Parent=rna-XR_373255.5;Dbxref=GeneID:271697,GenBank:XR_373255.5,MGI:MGI:3583944;gbkey=misc_RNA;gene=Cdk15;product=cyclin-dependent kinase 15%2C transcript variant X3;transcript_id=XR_373255.5;extra_copy_number=0
CM058241.1	Liftoff	exon	58392147	58392270	.	+	.	ID=exon-XR_373255.5-7;Parent=rna-XR_373255.5;Dbxref=GeneID:271697,GenBank:XR_373255.5,MGI:MGI:3583944;gbkey=misc_RNA;gene=Cdk15;product=cyclin-dependent kinase 15%2C transcript variant X3;transcript_id=XR_373255.5;extra_copy_number=0
CM058241.1	Liftoff	exon	58394044	58394164	.	+	.	ID=exon-XR_373255.5-8;Parent=rna-XR_373255.5;Dbxref=GeneID:271697,GenBank:XR_373255.5,MGI:MGI:3583944;gbkey=misc_RNA;gene=Cdk15;product=cyclin-dependent kinase 15%2C transcript variant X3;transcript_id=XR_373255.5;extra_copy_number=0
CM058241.1	Liftoff	exon	58405582	58405675	.	+	.	ID=exon-XR_373255.5-9;Parent=rna-XR_373255.5;Dbxref=GeneID:271697,GenBank:XR_373255.5,MGI:MGI:3583944;gbkey=misc_RNA;gene=Cdk15;product=cyclin-dependent kinase 15%2C transcript variant X3;transcript_id=XR_373255.5;extra_copy_number=0
CM058241.1	Liftoff	exon	58415185	58415248	.	+	.	ID=exon-XR_373255.5-10;Parent=rna-XR_373255.5;Dbxref=GeneID:271697,GenBank:XR_373255.5,MGI:MGI:3583944;gbkey=misc_RNA;gene=Cdk15;product=cyclin-dependent kinase 15%2C transcript variant X3;transcript_id=XR_373255.5;extra_copy_number=0
CM058241.1	Liftoff	exon	58435204	58435343	.	+	.	ID=exon-XR_373255.5-11;Parent=rna-XR_373255.5;Dbxref=GeneID:271697,GenBank:XR_373255.5,MGI:MGI:3583944;gbkey=misc_RNA;gene=Cdk15;product=cyclin-dependent kinase 15%2C transcript variant X3;transcript_id=XR_373255.5;extra_copy_number=0
CM058241.1	Liftoff	exon	58448601	58448719	.	+	.	ID=exon-XR_373255.5-12;Parent=rna-XR_373255.5;Dbxref=GeneID:271697,GenBank:XR_373255.5,MGI:MGI:3583944;gbkey=misc_RNA;gene=Cdk15;product=cyclin-dependent kinase 15%2C transcript variant X3;transcript_id=XR_373255.5;extra_copy_number=0
CM058241.1	Liftoff	exon	58456623	58456708	.	+	.	ID=exon-XR_373255.5-13;Parent=rna-XR_373255.5;Dbxref=GeneID:271697,GenBank:XR_373255.5,MGI:MGI:3583944;gbkey=misc_RNA;gene=Cdk15;product=cyclin-dependent kinase 15%2C transcript variant X3;transcript_id=XR_373255.5;extra_copy_number=0
CM058241.1	Liftoff	match	58438168	58439886	.	+	.	ID=cf43f2bb-56cd-4a36-ae00-61ac4a7e2fc2;Target=NG_054491.1 1 1711 +;assembly_bases_aln=1711;assembly_bases_seq=1711;bit_score=3185.33;blast_aligner=1;blast_score=1711;common_component=0;e_value=0;filter_score=0;for_remapping=2;gap_count=0;hsp_percent_coverage=100;matchable_bases=1711;matched_bases=1711;num_ident=1711;num_mismatch=0;pct_coverage=100;pct_coverage_hiqual=100;pct_identity_gap=100;pct_identity_gapopen_only=100;pct_identity_ungap=100;rank=1;weighted_identity=1;coverage=1.0;sequence_ID=0.995;extra_copy_number=0;copy_num_ID=cf43f2bb-56cd-4a36-ae00-61ac4a7e2fc2_0
CM058241.1	Liftoff	enhancer	58438268	58439786	.	.	.	ID=id-GeneID:110120428;Dbxref=GeneID:110120428,VISTA:mm1575;Note=VISTA enhancer mm1575;experiment=EXISTENCE:transgenic organism evidence [ECO:0001131][PMID:17130149];function=enhancer in: somite[4/6] | tail[4/6];gbkey=regulatory;regulatory_class=enhancer;coverage=1.0;sequence_ID=0.994;extra_copy_number=0;copy_num_ID=id-GeneID:110120428_0
CM058241.1	Liftoff	biological_region	58438268	58439786	.	+	.	ID=id-GeneID:110120428-2;Dbxref=GeneID:110120428;Name=biological region;gbkey=Region;standard_name=VISTA enhancer mm1575;coverage=1.0;sequence_ID=0.994;extra_copy_number=0;copy_num_ID=id-GeneID:110120428-2_0
CM058241.1	Liftoff	match	58445115	58446499	.	+	.	ID=b49a2157-4aff-4d38-abdf-c48418fdf0bf;Target=NG_054238.1 1 1385 +;assembly_bases_aln=1385;assembly_bases_seq=1385;bit_score=2578.62;blast_aligner=1;blast_score=1385;common_component=0;e_value=0;filter_score=0;for_remapping=2;gap_count=0;hsp_percent_coverage=100;matchable_bases=1385;matched_bases=1385;num_ident=1385;num_mismatch=0;pct_coverage=100;pct_coverage_hiqual=100;pct_identity_gap=100;pct_identity_gapopen_only=100;pct_identity_ungap=100;rank=1;weighted_identity=1;coverage=1.0;sequence_ID=1.0;extra_copy_number=0;copy_num_ID=b49a2157-4aff-4d38-abdf-c48418fdf0bf_0
CM058241.1	Liftoff	enhancer	58445215	58446399	.	.	.	ID=id-GeneID:109279966;Dbxref=GeneID:109279966,VISTA:mm489;Note=VISTA enhancer mm489;experiment=EXISTENCE:transgenic organism evidence [ECO:0001131][PMID:17130149];function=enhancer in: midbrain (mesencephalon)[8/9] | branchial arch[5/9] | eye[5/9];gbkey=regulatory;regulatory_class=enhancer;coverage=1.0;sequence_ID=1.0;extra_copy_number=0;copy_num_ID=id-GeneID:109279966_0
CM058241.1	Liftoff	biological_region	58445215	58446399	.	+	.	ID=id-GeneID:109279966-2;Dbxref=GeneID:109279966;Name=biological region;gbkey=Region;standard_name=VISTA enhancer mm489;coverage=1.0;sequence_ID=1.0;extra_copy_number=0;copy_num_ID=id-GeneID:109279966-2_0
CM058241.1	Liftoff	gene	58455200	58472763	.	-	.	ID=gene-Gm51625;Dbxref=GeneID:115487092,MGI:MGI:6365341;Name=Gm51625;description=predicted gene%2C 51625;gbkey=Gene;gene=Gm51625;gene_biotype=lncRNA;coverage=1.0;sequence_ID=1.0;extra_copy_number=0;copy_num_ID=gene-Gm51625_0
CM058241.1	Liftoff	lnc_RNA	58455200	58472763	.	-	.	ID=rna-XR_003947832.1;Parent=gene-Gm51625;Dbxref=GeneID:115487092,GenBank:XR_003947832.1,MGI:MGI:6365341;Name=XR_003947832.1;gbkey=ncRNA;gene=Gm51625;model_evidence=Supporting evidence includes similarity to: 100%25 coverage of the annotated genomic feature by RNAseq alignments%2C including 1 sample with support for all annotated introns;product=predicted gene%2C 51625%2C transcript variant X1;transcript_id=XR_003947832.1;extra_copy_number=0
CM058241.1	Liftoff	exon	58455200	58456409	.	-	.	ID=exon-XR_003947832.1-3;Parent=rna-XR_003947832.1;Dbxref=GeneID:115487092,GenBank:XR_003947832.1,MGI:MGI:6365341;gbkey=ncRNA;gene=Gm51625;product=predicted gene%2C 51625%2C transcript variant X1;transcript_id=XR_003947832.1;extra_copy_number=0
CM058241.1	Liftoff	exon	58456498	58456717	.	-	.	ID=exon-XR_003947832.1-2;Parent=rna-XR_003947832.1;Dbxref=GeneID:115487092,GenBank:XR_003947832.1,MGI:MGI:6365341;gbkey=ncRNA;gene=Gm51625;product=predicted gene%2C 51625%2C transcript variant X1;transcript_id=XR_003947832.1;extra_copy_number=0
CM058241.1	Liftoff	exon	58472610	58472763	.	-	.	ID=exon-XR_003947832.1-1;Parent=rna-XR_003947832.1;Dbxref=GeneID:115487092,GenBank:XR_003947832.1,MGI:MGI:6365341;gbkey=ncRNA;gene=Gm51625;product=predicted gene%2C 51625%2C transcript variant X1;transcript_id=XR_003947832.1;extra_copy_number=0
CM058241.1	Liftoff	lnc_RNA	58455200	58472763	.	-	.	ID=rna-XR_003947833.1;Parent=gene-Gm51625;Dbxref=GeneID:115487092,GenBank:XR_003947833.1,MGI:MGI:6365341;Name=XR_003947833.1;gbkey=ncRNA;gene=Gm51625;model_evidence=Supporting evidence includes similarity to: 100%25 coverage of the annotated genomic feature by RNAseq alignments%2C including 2 samples with support for all annotated introns;product=predicted gene%2C 51625%2C transcript variant X2;transcript_id=XR_003947833.1;extra_copy_number=0
CM058241.1	Liftoff	exon	58455200	58456409	.	-	.	ID=exon-XR_003947833.1-3;Parent=rna-XR_003947833.1;Dbxref=GeneID:115487092,GenBank:XR_003947833.1,MGI:MGI:6365341;gbkey=ncRNA;gene=Gm51625;product=predicted gene%2C 51625%2C transcript variant X2;transcript_id=XR_003947833.1;extra_copy_number=0
CM058241.1	Liftoff	exon	58456540	58456717	.	-	.	ID=exon-XR_003947833.1-2;Parent=rna-XR_003947833.1;Dbxref=GeneID:115487092,GenBank:XR_003947833.1,MGI:MGI:6365341;gbkey=ncRNA;gene=Gm51625;product=predicted gene%2C 51625%2C transcript variant X2;transcript_id=XR_003947833.1;extra_copy_number=0
CM058241.1	Liftoff	exon	58472610	58472763	.	-	.	ID=exon-XR_003947833.1-1;Parent=rna-XR_003947833.1;Dbxref=GeneID:115487092,GenBank:XR_003947833.1,MGI:MGI:6365341;gbkey=ncRNA;gene=Gm51625;product=predicted gene%2C 51625%2C transcript variant X2;transcript_id=XR_003947833.1;extra_copy_number=0
CM058241.1	Liftoff	gene	58497617	58523302	.	-	.	ID=gene-Gm33724;Dbxref=GeneID:102636732,MGI:MGI:5592883;Name=Gm33724;description=predicted gene%2C 33724;gbkey=Gene;gene=Gm33724;gene_biotype=lncRNA;coverage=0.999;sequence_ID=0.999;extra_copy_number=0;copy_num_ID=gene-Gm33724_0
CM058241.1	Liftoff	lnc_RNA	58497617	58523302	.	-	.	ID=rna-XR_865453.1;Parent=gene-Gm33724;Dbxref=GeneID:102636732,GenBank:XR_865453.1,MGI:MGI:5592883;Name=XR_865453.1;gbkey=ncRNA;gene=Gm33724;model_evidence=Supporting evidence includes similarity to: 100%25 coverage of the annotated genomic feature by RNAseq alignments%2C including 1 sample with support for all annotated introns;product=predicted gene%2C 33724%2C transcript variant X5;transcript_id=XR_865453.1;extra_copy_number=0
CM058241.1	Liftoff	exon	58497617	58498765	.	-	.	ID=exon-XR_865453.1-3;Parent=rna-XR_865453.1;Dbxref=GeneID:102636732,GenBank:XR_865453.1,MGI:MGI:5592883;gbkey=ncRNA;gene=Gm33724;product=predicted gene%2C 33724%2C transcript variant X5;transcript_id=XR_865453.1;extra_copy_number=0
CM058241.1	Liftoff	exon	58521961	58522119	.	-	.	ID=exon-XR_865453.1-2;Parent=rna-XR_865453.1;Dbxref=GeneID:102636732,GenBank:XR_865453.1,MGI:MGI:5592883;gbkey=ncRNA;gene=Gm33724;product=predicted gene%2C 33724%2C transcript variant X5;transcript_id=XR_865453.1;extra_copy_number=0
CM058241.1	Liftoff	exon	58523171	58523302	.	-	.	ID=exon-XR_865453.1-1;Parent=rna-XR_865453.1;Dbxref=GeneID:102636732,GenBank:XR_865453.1,MGI:MGI:5592883;gbkey=ncRNA;gene=Gm33724;product=predicted gene%2C 33724%2C transcript variant X5;transcript_id=XR_865453.1;extra_copy_number=0
CM058241.1	Liftoff	lnc_RNA	58513110	58523302	.	-	.	ID=rna-XR_001778934.1;Parent=gene-Gm33724;Dbxref=GeneID:102636732,GenBank:XR_001778934.1,MGI:MGI:5592883;Name=XR_001778934.1;gbkey=ncRNA;gene=Gm33724;model_evidence=Supporting evidence includes similarity to: 100%25 coverage of the annotated genomic feature by RNAseq alignments%2C including 4 samples with support for all annotated introns;product=predicted gene%2C 33724%2C transcript variant X2;transcript_id=XR_001778934.1;extra_copy_number=0
CM058241.1	Liftoff	exon	58513110	58513543	.	-	.	ID=exon-XR_001778934.1-3;Parent=rna-XR_001778934.1;Dbxref=GeneID:102636732,GenBank:XR_001778934.1,MGI:MGI:5592883;gbkey=ncRNA;gene=Gm33724;product=predicted gene%2C 33724%2C transcript variant X2;transcript_id=XR_001778934.1;extra_copy_number=0
CM058241.1	Liftoff	exon	58521961	58522119	.	-	.	ID=exon-XR_001778934.1-2;Parent=rna-XR_001778934.1;Dbxref=GeneID:102636732,GenBank:XR_001778934.1,MGI:MGI:5592883;gbkey=ncRNA;gene=Gm33724;product=predicted gene%2C 33724%2C transcript variant X2;transcript_id=XR_001778934.1;extra_copy_number=0
CM058241.1	Liftoff	exon	58523171	58523302	.	-	.	ID=exon-XR_001778934.1-1;Parent=rna-XR_001778934.1;Dbxref=GeneID:102636732,GenBank:XR_001778934.1,MGI:MGI:5592883;gbkey=ncRNA;gene=Gm33724;product=predicted gene%2C 33724%2C transcript variant X2;transcript_id=XR_001778934.1;extra_copy_number=0
CM058241.1	Liftoff	lnc_RNA	58515536	58523302	.	-	.	ID=rna-XR_373429.2;Parent=gene-Gm33724;Dbxref=GeneID:102636732,GenBank:XR_373429.2,MGI:MGI:5592883;Name=XR_373429.2;gbkey=ncRNA;gene=Gm33724;model_evidence=Supporting evidence includes similarity to: 100%25 coverage of the annotated genomic feature by RNAseq alignments%2C including 4 samples with support for all annotated introns;product=predicted gene%2C 33724%2C transcript variant X3;transcript_id=XR_373429.2;extra_copy_number=0
CM058241.1	Liftoff	exon	58515536	58519641	.	-	.	ID=exon-XR_373429.2-3;Parent=rna-XR_373429.2;Dbxref=GeneID:102636732,GenBank:XR_373429.2,MGI:MGI:5592883;gbkey=ncRNA;gene=Gm33724;product=predicted gene%2C 33724%2C transcript variant X3;transcript_id=XR_373429.2;extra_copy_number=0
CM058241.1	Liftoff	exon	58521961	58522119	.	-	.	ID=exon-XR_373429.2-2;Parent=rna-XR_373429.2;Dbxref=GeneID:102636732,GenBank:XR_373429.2,MGI:MGI:5592883;gbkey=ncRNA;gene=Gm33724;product=predicted gene%2C 33724%2C transcript variant X3;transcript_id=XR_373429.2;extra_copy_number=0
CM058241.1	Liftoff	exon	58523171	58523302	.	-	.	ID=exon-XR_373429.2-1;Parent=rna-XR_373429.2;Dbxref=GeneID:102636732,GenBank:XR_373429.2,MGI:MGI:5592883;gbkey=ncRNA;gene=Gm33724;product=predicted gene%2C 33724%2C transcript variant X3;transcript_id=XR_373429.2;extra_copy_number=0
CM058241.1	Liftoff	lnc_RNA	58521853	58523302	.	-	.	ID=rna-XR_001778936.1;Parent=gene-Gm33724;Dbxref=GeneID:102636732,GenBank:XR_001778936.1,MGI:MGI:5592883;Name=XR_001778936.1;gbkey=ncRNA;gene=Gm33724;model_evidence=Supporting evidence includes similarity to: 100%25 coverage of the annotated genomic feature by RNAseq alignments%2C including 4 samples with support for all annotated introns;product=predicted gene%2C 33724%2C transcript variant X4;transcript_id=XR_001778936.1;extra_copy_number=0
CM058241.1	Liftoff	exon	58521853	58522119	.	-	.	ID=exon-XR_001778936.1-2;Parent=rna-XR_001778936.1;Dbxref=GeneID:102636732,GenBank:XR_001778936.1,MGI:MGI:5592883;gbkey=ncRNA;gene=Gm33724;product=predicted gene%2C 33724%2C transcript variant X4;transcript_id=XR_001778936.1;extra_copy_number=0
CM058241.1	Liftoff	exon	58523167	58523302	.	-	.	ID=exon-XR_001778936.1-1;Parent=rna-XR_001778936.1;Dbxref=GeneID:102636732,GenBank:XR_001778936.1,MGI:MGI:5592883;gbkey=ncRNA;gene=Gm33724;product=predicted gene%2C 33724%2C transcript variant X4;transcript_id=XR_001778936.1;extra_copy_number=0
CM058241.1	Liftoff	lnc_RNA	58521853	58523302	.	-	.	ID=rna-XR_865451.1;Parent=gene-Gm33724;Dbxref=GeneID:102636732,GenBank:XR_865451.1,MGI:MGI:5592883;Name=XR_865451.1;gbkey=ncRNA;gene=Gm33724;model_evidence=Supporting evidence includes similarity to: 1 long SRA read%2C and 100%25 coverage of the annotated genomic feature by RNAseq alignments%2C including 4 samples with support for all annotated introns;product=predicted gene%2C 33724%2C transcript variant X1;transcript_id=XR_865451.1;extra_copy_number=0
CM058241.1	Liftoff	exon	58521853	58522119	.	-	.	ID=exon-XR_865451.1-2;Parent=rna-XR_865451.1;Dbxref=GeneID:102636732,GenBank:XR_865451.1,MGI:MGI:5592883;gbkey=ncRNA;gene=Gm33724;product=predicted gene%2C 33724%2C transcript variant X1;transcript_id=XR_865451.1;extra_copy_number=0
CM058241.1	Liftoff	exon	58523171	58523302	.	-	.	ID=exon-XR_865451.1-1;Parent=rna-XR_865451.1;Dbxref=GeneID:102636732,GenBank:XR_865451.1,MGI:MGI:5592883;gbkey=ncRNA;gene=Gm33724;product=predicted gene%2C 33724%2C transcript variant X1;transcript_id=XR_865451.1;extra_copy_number=0
CM058241.1	Liftoff	gene	58559702	58563047	.	-	.	ID=gene-Gm33774;Dbxref=GeneID:102636802,MGI:MGI:5592933;Name=Gm33774;description=predicted gene%2C 33774;gbkey=Gene;gene=Gm33774;gene_biotype=lncRNA;coverage=1.0;sequence_ID=1.0;extra_copy_number=0;copy_num_ID=gene-Gm33774_0
CM058241.1	Liftoff	lnc_RNA	58559702	58563047	.	-	.	ID=rna-XR_373430.2;Parent=gene-Gm33774;Dbxref=GeneID:102636802,GenBank:XR_373430.2,MGI:MGI:5592933;Name=XR_373430.2;gbkey=ncRNA;gene=Gm33774;model_evidence=Supporting evidence includes similarity to: 100%25 coverage of the annotated genomic feature by RNAseq alignments%2C including 1 sample with support for all annotated introns;product=predicted gene%2C 33774;transcript_id=XR_373430.2;extra_copy_number=0
CM058241.1	Liftoff	exon	58559702	58560979	.	-	.	ID=exon-XR_373430.2-3;Parent=rna-XR_373430.2;Dbxref=GeneID:102636802,GenBank:XR_373430.2,MGI:MGI:5592933;gbkey=ncRNA;gene=Gm33774;product=predicted gene%2C 33774;transcript_id=XR_373430.2;extra_copy_number=0
CM058241.1	Liftoff	exon	58561293	58562170	.	-	.	ID=exon-XR_373430.2-2;Parent=rna-XR_373430.2;Dbxref=GeneID:102636802,GenBank:XR_373430.2,MGI:MGI:5592933;gbkey=ncRNA;gene=Gm33774;product=predicted gene%2C 33774;transcript_id=XR_373430.2;extra_copy_number=0
CM058241.1	Liftoff	exon	58562837	58563047	.	-	.	ID=exon-XR_373430.2-1;Parent=rna-XR_373430.2;Dbxref=GeneID:102636802,GenBank:XR_373430.2,MGI:MGI:5592933;gbkey=ncRNA;gene=Gm33774;product=predicted gene%2C 33774;transcript_id=XR_373430.2;extra_copy_number=0
CM058241.1	Liftoff	gene	58574233	58579562	.	-	.	ID=gene-Gm53556;Dbxref=GeneID:118567746,MGI:MGI:6722163;Name=Gm53556;description=predicted gene%2C 53556;gbkey=Gene;gene=Gm53556;gene_biotype=lncRNA;coverage=1.0;sequence_ID=1.0;extra_copy_number=0;copy_num_ID=gene-Gm53556_0
CM058241.1	Liftoff	lnc_RNA	58574233	58579562	.	-	.	ID=rna-XR_004936112.1;Parent=gene-Gm53556;Dbxref=GeneID:118567746,GenBank:XR_004936112.1,MGI:MGI:6722163;Name=XR_004936112.1;gbkey=ncRNA;gene=Gm53556;model_evidence=Supporting evidence includes similarity to: 2 long SRA reads%2C and 100%25 coverage of the annotated genomic feature by RNAseq alignments%2C including 3 samples with support for all annotated introns;product=predicted gene%2C 53556;transcript_id=XR_004936112.1;extra_copy_number=0
CM058241.1	Liftoff	exon	58574233	58576053	.	-	.	ID=exon-XR_004936112.1-2;Parent=rna-XR_004936112.1;Dbxref=GeneID:118567746,GenBank:XR_004936112.1,MGI:MGI:6722163;gbkey=ncRNA;gene=Gm53556;product=predicted gene%2C 53556;transcript_id=XR_004936112.1;extra_copy_number=0
CM058241.1	Liftoff	exon	58579342	58579562	.	-	.	ID=exon-XR_004936112.1-1;Parent=rna-XR_004936112.1;Dbxref=GeneID:118567746,GenBank:XR_004936112.1,MGI:MGI:6722163;gbkey=ncRNA;gene=Gm53556;product=predicted gene%2C 53556;transcript_id=XR_004936112.1;extra_copy_number=0
CM058241.1	Liftoff	gene	58586532	58591340	.	+	.	ID=gene-Fzd7;Dbxref=GeneID:14369,MGI:MGI:108570;Name=Fzd7;description=frizzled class receptor 7;gbkey=Gene;gene=Fzd7;gene_biotype=protein_coding;gene_synonym=Fz7;coverage=1.0;sequence_ID=1.0;valid_ORFs=1;extra_copy_number=0;copy_num_ID=gene-Fzd7_0
CM058241.1	Liftoff	mRNA	58586532	58591340	.	+	.	ID=rna-NM_008057.3;Parent=gene-Fzd7;Dbxref=GeneID:14369,GenBank:NM_008057.3,MGI:MGI:108570;Name=NM_008057.3;gbkey=mRNA;gene=Fzd7;product=frizzled class receptor 7;tag=RefSeq Select;transcript_id=NM_008057.3;matches_ref_protein=True;valid_ORF=True;extra_copy_number=0
CM058241.1	Liftoff	exon	58586532	58591340	.	+	.	ID=exon-NM_008057.3-1;Parent=rna-NM_008057.3;Dbxref=GeneID:14369,GenBank:NM_008057.3,MGI:MGI:108570;gbkey=mRNA;gene=Fzd7;product=frizzled class receptor 7;tag=RefSeq Select;transcript_id=NM_008057.3;extra_copy_number=0
CM058241.1	Liftoff	CDS	58587345	58589063	.	+	.	ID=cds-NP_032083.3;Parent=rna-NM_008057.3;Dbxref=CCDS:CCDS14985.1,GeneID:14369,GenBank:NP_032083.3,MGI:MGI:108570;Name=NP_032083.3;gbkey=CDS;gene=Fzd7;product=frizzled-7 precursor;protein_id=NP_032083.3;tag=RefSeq Select;extra_copy_number=0
CM058241.1	Liftoff	gene	58620655	58743954	.	+	.	ID=gene-Gm973;Dbxref=GeneID:381260,MGI:MGI:2685819;Name=Gm973;description=predicted gene 973;gbkey=Gene;gene=Gm973;gene_biotype=protein_coding;coverage=1.0;sequence_ID=1.0;valid_ORFs=33;extra_copy_number=0;copy_num_ID=gene-Gm973_0
CM058241.1	Liftoff	mRNA	58620655	58738958	.	+	.	ID=rna-NM_001013771.2;Parent=gene-Gm973;Dbxref=GeneID:381260,GenBank:NM_001013771.2,MGI:MGI:2685819;Name=NM_001013771.2;gbkey=mRNA;gene=Gm973;product=predicted gene 973%2C transcript variant 1;transcript_id=NM_001013771.2;matches_ref_protein=True;valid_ORF=True;extra_copy_number=0
CM058241.1	Liftoff	exon	58620655	58620909	.	+	.	ID=exon-NM_001013771.2-1;Parent=rna-NM_001013771.2;Dbxref=GeneID:381260,GenBank:NM_001013771.2,MGI:MGI:2685819;gbkey=mRNA;gene=Gm973;product=predicted gene 973%2C transcript variant 1;transcript_id=NM_001013771.2;extra_copy_number=0
CM058241.1	Liftoff	exon	58631104	58631370	.	+	.	ID=exon-NM_001013771.2-2;Parent=rna-NM_001013771.2;Dbxref=GeneID:381260,GenBank:NM_001013771.2,MGI:MGI:2685819;gbkey=mRNA;gene=Gm973;product=predicted gene 973%2C transcript variant 1;transcript_id=NM_001013771.2;extra_copy_number=0
CM058241.1	Liftoff	exon	58645712	58645871	.	+	.	ID=exon-NM_001013771.2-3;Parent=rna-NM_001013771.2;Dbxref=GeneID:381260,GenBank:NM_001013771.2,MGI:MGI:2685819;gbkey=mRNA;gene=Gm973;product=predicted gene 973%2C transcript variant 1;transcript_id=NM_001013771.2;extra_copy_number=0
CM058241.1	Liftoff	exon	58648974	58649129	.	+	.	ID=exon-NM_001013771.2-4;Parent=rna-NM_001013771.2;Dbxref=GeneID:381260,GenBank:NM_001013771.2,MGI:MGI:2685819;gbkey=mRNA;gene=Gm973;product=predicted gene 973%2C transcript variant 1;transcript_id=NM_001013771.2;extra_copy_number=0
CM058241.1	Liftoff	exon	58654309	58654436	.	+	.	ID=exon-NM_001013771.2-5;Parent=rna-NM_001013771.2;Dbxref=GeneID:381260,GenBank:NM_001013771.2,MGI:MGI:2685819;gbkey=mRNA;gene=Gm973;product=predicted gene 973%2C transcript variant 1;transcript_id=NM_001013771.2;extra_copy_number=0
CM058241.1	Liftoff	exon	58655533	58655695	.	+	.	ID=exon-NM_001013771.2-6;Parent=rna-NM_001013771.2;Dbxref=GeneID:381260,GenBank:NM_001013771.2,MGI:MGI:2685819;gbkey=mRNA;gene=Gm973;product=predicted gene 973%2C transcript variant 1;transcript_id=NM_001013771.2;extra_copy_number=0
CM058241.1	Liftoff	exon	58656825	58656967	.	+	.	ID=exon-NM_001013771.2-7;Parent=rna-NM_001013771.2;Dbxref=GeneID:381260,GenBank:NM_001013771.2,MGI:MGI:2685819;gbkey=mRNA;gene=Gm973;product=predicted gene 973%2C transcript variant 1;transcript_id=NM_001013771.2;extra_copy_number=0
CM058241.1	Liftoff	exon	58660559	58660727	.	+	.	ID=exon-NM_001013771.2-8;Parent=rna-NM_001013771.2;Dbxref=GeneID:381260,GenBank:NM_001013771.2,MGI:MGI:2685819;gbkey=mRNA;gene=Gm973;product=predicted gene 973%2C transcript variant 1;transcript_id=NM_001013771.2;extra_copy_number=0
CM058241.1	Liftoff	exon	58662489	58662629	.	+	.	ID=exon-NM_001013771.2-9;Parent=rna-NM_001013771.2;Dbxref=GeneID:381260,GenBank:NM_001013771.2,MGI:MGI:2685819;gbkey=mRNA;gene=Gm973;product=predicted gene 973%2C transcript variant 1;transcript_id=NM_001013771.2;extra_copy_number=0
CM058241.1	Liftoff	exon	58667046	58667213	.	+	.	ID=exon-NM_001013771.2-10;Parent=rna-NM_001013771.2;Dbxref=GeneID:381260,GenBank:NM_001013771.2,MGI:MGI:2685819;gbkey=mRNA;gene=Gm973;product=predicted gene 973%2C transcript variant 1;transcript_id=NM_001013771.2;extra_copy_number=0
CM058241.1	Liftoff	exon	58670997	58671107	.	+	.	ID=exon-NM_001013771.2-11;Parent=rna-NM_001013771.2;Dbxref=GeneID:381260,GenBank:NM_001013771.2,MGI:MGI:2685819;gbkey=mRNA;gene=Gm973;product=predicted gene 973%2C transcript variant 1;transcript_id=NM_001013771.2;extra_copy_number=0
CM058241.1	Liftoff	exon	58686804	58686883	.	+	.	ID=exon-NM_001013771.2-12;Parent=rna-NM_001013771.2;Dbxref=GeneID:381260,GenBank:NM_001013771.2,MGI:MGI:2685819;gbkey=mRNA;gene=Gm973;product=predicted gene 973%2C transcript variant 1;transcript_id=NM_001013771.2;extra_copy_number=0
CM058241.1	Liftoff	exon	58712182	58712254	.	+	.	ID=exon-NM_001013771.2-13;Parent=rna-NM_001013771.2;Dbxref=GeneID:381260,GenBank:NM_001013771.2,MGI:MGI:2685819;gbkey=mRNA;gene=Gm973;product=predicted gene 973%2C transcript variant 1;transcript_id=NM_001013771.2;extra_copy_number=0
CM058241.1	Liftoff	exon	58729536	58729626	.	+	.	ID=exon-NM_001013771.2-14;Parent=rna-NM_001013771.2;Dbxref=GeneID:381260,GenBank:NM_001013771.2,MGI:MGI:2685819;gbkey=mRNA;gene=Gm973;product=predicted gene 973%2C transcript variant 1;transcript_id=NM_001013771.2;extra_copy_number=0
CM058241.1	Liftoff	exon	58731906	58732056	.	+	.	ID=exon-NM_001013771.2-15;Parent=rna-NM_001013771.2;Dbxref=GeneID:381260,GenBank:NM_001013771.2,MGI:MGI:2685819;gbkey=mRNA;gene=Gm973;product=predicted gene 973%2C transcript variant 1;transcript_id=NM_001013771.2;extra_copy_number=0
CM058241.1	Liftoff	exon	58732619	58732733	.	+	.	ID=exon-NM_001013771.2-16;Parent=rna-NM_001013771.2;Dbxref=GeneID:381260,GenBank:NM_001013771.2,MGI:MGI:2685819;gbkey=mRNA;gene=Gm973;product=predicted gene 973%2C transcript variant 1;transcript_id=NM_001013771.2;extra_copy_number=0
CM058241.1	Liftoff	exon	58734444	58734775	.	+	.	ID=exon-NM_001013771.2-17;Parent=rna-NM_001013771.2;Dbxref=GeneID:381260,GenBank:NM_001013771.2,MGI:MGI:2685819;gbkey=mRNA;gene=Gm973;product=predicted gene 973%2C transcript variant 1;transcript_id=NM_001013771.2;extra_copy_number=0
CM058241.1	Liftoff	exon	58736663	58736865	.	+	.	ID=exon-NM_001013771.2-18;Parent=rna-NM_001013771.2;Dbxref=GeneID:381260,GenBank:NM_001013771.2,MGI:MGI:2685819;gbkey=mRNA;gene=Gm973;product=predicted gene 973%2C transcript variant 1;transcript_id=NM_001013771.2;extra_copy_number=0
CM058241.1	Liftoff	exon	58737596	58737768	.	+	.	ID=exon-NM_001013771.2-19;Parent=rna-NM_001013771.2;Dbxref=GeneID:381260,GenBank:NM_001013771.2,MGI:MGI:2685819;gbkey=mRNA;gene=Gm973;product=predicted gene 973%2C transcript variant 1;transcript_id=NM_001013771.2;extra_copy_number=0
CM058241.1	Liftoff	exon	58738443	58738958	.	+	.	ID=exon-NM_001013771.2-20;Parent=rna-NM_001013771.2;Dbxref=GeneID:381260,GenBank:NM_001013771.2,MGI:MGI:2685819;gbkey=mRNA;gene=Gm973;product=predicted gene 973%2C transcript variant 1;transcript_id=NM_001013771.2;extra_copy_number=0
CM058241.1	Liftoff	CDS	58620823	58620909	.	+	.	ID=cds-NP_001013793.2;Parent=rna-NM_001013771.2;Dbxref=CCDS:CCDS35585.1,GeneID:381260,GenBank:NP_001013793.2,MGI:MGI:2685819;Name=NP_001013793.2;Note=isoform 1 is encoded by transcript variant 1;gbkey=CDS;gene=Gm973;product=uncharacterized protein KIAA2012 homolog isoform 1;protein_id=NP_001013793.2;extra_copy_number=0
CM058241.1	Liftoff	CDS	58631104	58631370	.	+	.	ID=cds-NP_001013793.2;Parent=rna-NM_001013771.2;Dbxref=CCDS:CCDS35585.1,GeneID:381260,GenBank:NP_001013793.2,MGI:MGI:2685819;Name=NP_001013793.2;Note=isoform 1 is encoded by transcript variant 1;gbkey=CDS;gene=Gm973;product=uncharacterized protein KIAA2012 homolog isoform 1;protein_id=NP_001013793.2;extra_copy_number=0
CM058241.1	Liftoff	CDS	58645712	58645871	.	+	.	ID=cds-NP_001013793.2;Parent=rna-NM_001013771.2;Dbxref=CCDS:CCDS35585.1,GeneID:381260,GenBank:NP_001013793.2,MGI:MGI:2685819;Name=NP_001013793.2;Note=isoform 1 is encoded by transcript variant 1;gbkey=CDS;gene=Gm973;product=uncharacterized protein KIAA2012 homolog isoform 1;protein_id=NP_001013793.2;extra_copy_number=0
CM058241.1	Liftoff	CDS	58648974	58649129	.	+	.	ID=cds-NP_001013793.2;Parent=rna-NM_001013771.2;Dbxref=CCDS:CCDS35585.1,GeneID:381260,GenBank:NP_001013793.2,MGI:MGI:2685819;Name=NP_001013793.2;Note=isoform 1 is encoded by transcript variant 1;gbkey=CDS;gene=Gm973;product=uncharacterized protein KIAA2012 homolog isoform 1;protein_id=NP_001013793.2;extra_copy_number=0
CM058241.1	Liftoff	CDS	58654309	58654436	.	+	.	ID=cds-NP_001013793.2;Parent=rna-NM_001013771.2;Dbxref=CCDS:CCDS35585.1,GeneID:381260,GenBank:NP_001013793.2,MGI:MGI:2685819;Name=NP_001013793.2;Note=isoform 1 is encoded by transcript variant 1;gbkey=CDS;gene=Gm973;product=uncharacterized protein KIAA2012 homolog isoform 1;protein_id=NP_001013793.2;extra_copy_number=0
CM058241.1	Liftoff	CDS	58655533	58655695	.	+	.	ID=cds-NP_001013793.2;Parent=rna-NM_001013771.2;Dbxref=CCDS:CCDS35585.1,GeneID:381260,GenBank:NP_001013793.2,MGI:MGI:2685819;Name=NP_001013793.2;Note=isoform 1 is encoded by transcript variant 1;gbkey=CDS;gene=Gm973;product=uncharacterized protein KIAA2012 homolog isoform 1;protein_id=NP_001013793.2;extra_copy_number=0
CM058241.1	Liftoff	CDS	58656825	58656967	.	+	.	ID=cds-NP_001013793.2;Parent=rna-NM_001013771.2;Dbxref=CCDS:CCDS35585.1,GeneID:381260,GenBank:NP_001013793.2,MGI:MGI:2685819;Name=NP_001013793.2;Note=isoform 1 is encoded by transcript variant 1;gbkey=CDS;gene=Gm973;product=uncharacterized protein KIAA2012 homolog isoform 1;protein_id=NP_001013793.2;extra_copy_number=0
CM058241.1	Liftoff	CDS	58660559	58660727	.	+	.	ID=cds-NP_001013793.2;Parent=rna-NM_001013771.2;Dbxref=CCDS:CCDS35585.1,GeneID:381260,GenBank:NP_001013793.2,MGI:MGI:2685819;Name=NP_001013793.2;Note=isoform 1 is encoded by transcript variant 1;gbkey=CDS;gene=Gm973;product=uncharacterized protein KIAA2012 homolog isoform 1;protein_id=NP_001013793.2;extra_copy_number=0
CM058241.1	Liftoff	CDS	58662489	58662629	.	+	.	ID=cds-NP_001013793.2;Parent=rna-NM_001013771.2;Dbxref=CCDS:CCDS35585.1,GeneID:381260,GenBank:NP_001013793.2,MGI:MGI:2685819;Name=NP_001013793.2;Note=isoform 1 is encoded by transcript variant 1;gbkey=CDS;gene=Gm973;product=uncharacterized protein KIAA2012 homolog isoform 1;protein_id=NP_001013793.2;extra_copy_number=0
CM058241.1	Liftoff	CDS	58667046	58667213	.	+	.	ID=cds-NP_001013793.2;Parent=rna-NM_001013771.2;Dbxref=CCDS:CCDS35585.1,GeneID:381260,GenBank:NP_001013793.2,MGI:MGI:2685819;Name=NP_001013793.2;Note=isoform 1 is encoded by transcript variant 1;gbkey=CDS;gene=Gm973;product=uncharacterized protein KIAA2012 homolog isoform 1;protein_id=NP_001013793.2;extra_copy_number=0
CM058241.1	Liftoff	CDS	58670997	58671107	.	+	.	ID=cds-NP_001013793.2;Parent=rna-NM_001013771.2;Dbxref=CCDS:CCDS35585.1,GeneID:381260,GenBank:NP_001013793.2,MGI:MGI:2685819;Name=NP_001013793.2;Note=isoform 1 is encoded by transcript variant 1;gbkey=CDS;gene=Gm973;product=uncharacterized protein KIAA2012 homolog isoform 1;protein_id=NP_001013793.2;extra_copy_number=0
CM058241.1	Liftoff	CDS	58686804	58686883	.	+	.	ID=cds-NP_001013793.2;Parent=rna-NM_001013771.2;Dbxref=CCDS:CCDS35585.1,GeneID:381260,GenBank:NP_001013793.2,MGI:MGI:2685819;Name=NP_001013793.2;Note=isoform 1 is encoded by transcript variant 1;gbkey=CDS;gene=Gm973;product=uncharacterized protein KIAA2012 homolog isoform 1;protein_id=NP_001013793.2;extra_copy_number=0
CM058241.1	Liftoff	CDS	58712182	58712254	.	+	.	ID=cds-NP_001013793.2;Parent=rna-NM_001013771.2;Dbxref=CCDS:CCDS35585.1,GeneID:381260,GenBank:NP_001013793.2,MGI:MGI:2685819;Name=NP_001013793.2;Note=isoform 1 is encoded by transcript variant 1;gbkey=CDS;gene=Gm973;product=uncharacterized protein KIAA2012 homolog isoform 1;protein_id=NP_001013793.2;extra_copy_number=0
CM058241.1	Liftoff	CDS	58729536	58729626	.	+	.	ID=cds-NP_001013793.2;Parent=rna-NM_001013771.2;Dbxref=CCDS:CCDS35585.1,GeneID:381260,GenBank:NP_001013793.2,MGI:MGI:2685819;Name=NP_001013793.2;Note=isoform 1 is encoded by transcript variant 1;gbkey=CDS;gene=Gm973;product=uncharacterized protein KIAA2012 homolog isoform 1;protein_id=NP_001013793.2;extra_copy_number=0
CM058241.1	Liftoff	CDS	58731906	58732056	.	+	.	ID=cds-NP_001013793.2;Parent=rna-NM_001013771.2;Dbxref=CCDS:CCDS35585.1,GeneID:381260,GenBank:NP_001013793.2,MGI:MGI:2685819;Name=NP_001013793.2;Note=isoform 1 is encoded by transcript variant 1;gbkey=CDS;gene=Gm973;product=uncharacterized protein KIAA2012 homolog isoform 1;protein_id=NP_001013793.2;extra_copy_number=0
CM058241.1	Liftoff	CDS	58732619	58732733	.	+	.	ID=cds-NP_001013793.2;Parent=rna-NM_001013771.2;Dbxref=CCDS:CCDS35585.1,GeneID:381260,GenBank:NP_001013793.2,MGI:MGI:2685819;Name=NP_001013793.2;Note=isoform 1 is encoded by transcript variant 1;gbkey=CDS;gene=Gm973;product=uncharacterized protein KIAA2012 homolog isoform 1;protein_id=NP_001013793.2;extra_copy_number=0
CM058241.1	Liftoff	CDS	58734444	58734775	.	+	.	ID=cds-NP_001013793.2;Parent=rna-NM_001013771.2;Dbxref=CCDS:CCDS35585.1,GeneID:381260,GenBank:NP_001013793.2,MGI:MGI:2685819;Name=NP_001013793.2;Note=isoform 1 is encoded by transcript variant 1;gbkey=CDS;gene=Gm973;product=uncharacterized protein KIAA2012 homolog isoform 1;protein_id=NP_001013793.2;extra_copy_number=0
CM058241.1	Liftoff	CDS	58736663	58736865	.	+	.	ID=cds-NP_001013793.2;Parent=rna-NM_001013771.2;Dbxref=CCDS:CCDS35585.1,GeneID:381260,GenBank:NP_001013793.2,MGI:MGI:2685819;Name=NP_001013793.2;Note=isoform 1 is encoded by transcript variant 1;gbkey=CDS;gene=Gm973;product=uncharacterized protein KIAA2012 homolog isoform 1;protein_id=NP_001013793.2;extra_copy_number=0
CM058241.1	Liftoff	CDS	58737596	58737768	.	+	.	ID=cds-NP_001013793.2;Parent=rna-NM_001013771.2;Dbxref=CCDS:CCDS35585.1,GeneID:381260,GenBank:NP_001013793.2,MGI:MGI:2685819;Name=NP_001013793.2;Note=isoform 1 is encoded by transcript variant 1;gbkey=CDS;gene=Gm973;product=uncharacterized protein KIAA2012 homolog isoform 1;protein_id=NP_001013793.2;extra_copy_number=0
CM058241.1	Liftoff	CDS	58738443	58738711	.	+	.	ID=cds-NP_001013793.2;Parent=rna-NM_001013771.2;Dbxref=CCDS:CCDS35585.1,GeneID:381260,GenBank:NP_001013793.2,MGI:MGI:2685819;Name=NP_001013793.2;Note=isoform 1 is encoded by transcript variant 1;gbkey=CDS;gene=Gm973;product=uncharacterized protein KIAA2012 homolog isoform 1;protein_id=NP_001013793.2;extra_copy_number=0
CM058241.1	Liftoff	mRNA	58628672	58740866	.	+	.	ID=rna-XM_017321327.3;Parent=gene-Gm973;Dbxref=GeneID:381260,GenBank:XM_017321327.3,MGI:MGI:2685819;Name=XM_017321327.3;gbkey=mRNA;gene=Gm973;model_evidence=Supporting evidence includes similarity to: 24 ESTs%2C 2 Proteins%2C 78 long SRA reads%2C and 100%25 coverage of the annotated genomic feature by RNAseq alignments%2C including 3 samples with support for all annotated introns;product=predicted gene 973%2C transcript variant X3;transcript_id=XM_017321327.3;matches_ref_protein=True;valid_ORF=True;extra_copy_number=0
CM058241.1	Liftoff	exon	58628672	58629134	.	+	.	ID=exon-XM_017321327.3-1;Parent=rna-XM_017321327.3;Dbxref=GeneID:381260,GenBank:XM_017321327.3,MGI:MGI:2685819;gbkey=mRNA;gene=Gm973;product=predicted gene 973%2C transcript variant X3;transcript_id=XM_017321327.3;extra_copy_number=0
CM058241.1	Liftoff	exon	58631104	58631370	.	+	.	ID=exon-XM_017321327.3-2;Parent=rna-XM_017321327.3;Dbxref=GeneID:381260,GenBank:XM_017321327.3,MGI:MGI:2685819;gbkey=mRNA;gene=Gm973;product=predicted gene 973%2C transcript variant X3;transcript_id=XM_017321327.3;extra_copy_number=0
CM058241.1	Liftoff	exon	58645712	58645871	.	+	.	ID=exon-XM_017321327.3-3;Parent=rna-XM_017321327.3;Dbxref=GeneID:381260,GenBank:XM_017321327.3,MGI:MGI:2685819;gbkey=mRNA;gene=Gm973;product=predicted gene 973%2C transcript variant X3;transcript_id=XM_017321327.3;extra_copy_number=0
CM058241.1	Liftoff	exon	58648974	58649129	.	+	.	ID=exon-XM_017321327.3-4;Parent=rna-XM_017321327.3;Dbxref=GeneID:381260,GenBank:XM_017321327.3,MGI:MGI:2685819;gbkey=mRNA;gene=Gm973;product=predicted gene 973%2C transcript variant X3;transcript_id=XM_017321327.3;extra_copy_number=0
CM058241.1	Liftoff	exon	58654309	58654436	.	+	.	ID=exon-XM_017321327.3-5;Parent=rna-XM_017321327.3;Dbxref=GeneID:381260,GenBank:XM_017321327.3,MGI:MGI:2685819;gbkey=mRNA;gene=Gm973;product=predicted gene 973%2C transcript variant X3;transcript_id=XM_017321327.3;extra_copy_number=0
CM058241.1	Liftoff	exon	58655533	58655716	.	+	.	ID=exon-XM_017321327.3-6;Parent=rna-XM_017321327.3;Dbxref=GeneID:381260,GenBank:XM_017321327.3,MGI:MGI:2685819;gbkey=mRNA;gene=Gm973;product=predicted gene 973%2C transcript variant X3;transcript_id=XM_017321327.3;extra_copy_number=0
CM058241.1	Liftoff	exon	58656825	58656967	.	+	.	ID=exon-XM_017321327.3-7;Parent=rna-XM_017321327.3;Dbxref=GeneID:381260,GenBank:XM_017321327.3,MGI:MGI:2685819;gbkey=mRNA;gene=Gm973;product=predicted gene 973%2C transcript variant X3;transcript_id=XM_017321327.3;extra_copy_number=0
CM058241.1	Liftoff	exon	58660559	58660727	.	+	.	ID=exon-XM_017321327.3-8;Parent=rna-XM_017321327.3;Dbxref=GeneID:381260,GenBank:XM_017321327.3,MGI:MGI:2685819;gbkey=mRNA;gene=Gm973;product=predicted gene 973%2C transcript variant X3;transcript_id=XM_017321327.3;extra_copy_number=0
CM058241.1	Liftoff	exon	58662489	58662707	.	+	.	ID=exon-XM_017321327.3-9;Parent=rna-XM_017321327.3;Dbxref=GeneID:381260,GenBank:XM_017321327.3,MGI:MGI:2685819;gbkey=mRNA;gene=Gm973;product=predicted gene 973%2C transcript variant X3;transcript_id=XM_017321327.3;extra_copy_number=0
CM058241.1	Liftoff	exon	58667049	58667213	.	+	.	ID=exon-XM_017321327.3-10;Parent=rna-XM_017321327.3;Dbxref=GeneID:381260,GenBank:XM_017321327.3,MGI:MGI:2685819;gbkey=mRNA;gene=Gm973;product=predicted gene 973%2C transcript variant X3;transcript_id=XM_017321327.3;extra_copy_number=0
CM058241.1	Liftoff	exon	58670997	58671107	.	+	.	ID=exon-XM_017321327.3-11;Parent=rna-XM_017321327.3;Dbxref=GeneID:381260,GenBank:XM_017321327.3,MGI:MGI:2685819;gbkey=mRNA;gene=Gm973;product=predicted gene 973%2C transcript variant X3;transcript_id=XM_017321327.3;extra_copy_number=0
CM058241.1	Liftoff	exon	58686804	58686883	.	+	.	ID=exon-XM_017321327.3-12;Parent=rna-XM_017321327.3;Dbxref=GeneID:381260,GenBank:XM_017321327.3,MGI:MGI:2685819;gbkey=mRNA;gene=Gm973;product=predicted gene 973%2C transcript variant X3;transcript_id=XM_017321327.3;extra_copy_number=0
CM058241.1	Liftoff	exon	58701387	58701524	.	+	.	ID=exon-XM_017321327.3-13;Parent=rna-XM_017321327.3;Dbxref=GeneID:381260,GenBank:XM_017321327.3,MGI:MGI:2685819;gbkey=mRNA;gene=Gm973;product=predicted gene 973%2C transcript variant X3;transcript_id=XM_017321327.3;extra_copy_number=0
CM058241.1	Liftoff	exon	58712182	58712254	.	+	.	ID=exon-XM_017321327.3-14;Parent=rna-XM_017321327.3;Dbxref=GeneID:381260,GenBank:XM_017321327.3,MGI:MGI:2685819;gbkey=mRNA;gene=Gm973;product=predicted gene 973%2C transcript variant X3;transcript_id=XM_017321327.3;extra_copy_number=0
CM058241.1	Liftoff	exon	58729536	58729626	.	+	.	ID=exon-XM_017321327.3-15;Parent=rna-XM_017321327.3;Dbxref=GeneID:381260,GenBank:XM_017321327.3,MGI:MGI:2685819;gbkey=mRNA;gene=Gm973;product=predicted gene 973%2C transcript variant X3;transcript_id=XM_017321327.3;extra_copy_number=0
CM058241.1	Liftoff	exon	58731906	58732056	.	+	.	ID=exon-XM_017321327.3-16;Parent=rna-XM_017321327.3;Dbxref=GeneID:381260,GenBank:XM_017321327.3,MGI:MGI:2685819;gbkey=mRNA;gene=Gm973;product=predicted gene 973%2C transcript variant X3;transcript_id=XM_017321327.3;extra_copy_number=0
CM058241.1	Liftoff	exon	58732619	58732733	.	+	.	ID=exon-XM_017321327.3-17;Parent=rna-XM_017321327.3;Dbxref=GeneID:381260,GenBank:XM_017321327.3,MGI:MGI:2685819;gbkey=mRNA;gene=Gm973;product=predicted gene 973%2C transcript variant X3;transcript_id=XM_017321327.3;extra_copy_number=0
CM058241.1	Liftoff	exon	58734444	58734775	.	+	.	ID=exon-XM_017321327.3-18;Parent=rna-XM_017321327.3;Dbxref=GeneID:381260,GenBank:XM_017321327.3,MGI:MGI:2685819;gbkey=mRNA;gene=Gm973;product=predicted gene 973%2C transcript variant X3;transcript_id=XM_017321327.3;extra_copy_number=0
CM058241.1	Liftoff	exon	58736663	58736865	.	+	.	ID=exon-XM_017321327.3-19;Parent=rna-XM_017321327.3;Dbxref=GeneID:381260,GenBank:XM_017321327.3,MGI:MGI:2685819;gbkey=mRNA;gene=Gm973;product=predicted gene 973%2C transcript variant X3;transcript_id=XM_017321327.3;extra_copy_number=0
CM058241.1	Liftoff	exon	58737596	58737768	.	+	.	ID=exon-XM_017321327.3-20;Parent=rna-XM_017321327.3;Dbxref=GeneID:381260,GenBank:XM_017321327.3,MGI:MGI:2685819;gbkey=mRNA;gene=Gm973;product=predicted gene 973%2C transcript variant X3;transcript_id=XM_017321327.3;extra_copy_number=0
CM058241.1	Liftoff	exon	58738443	58738662	.	+	.	ID=exon-XM_017321327.3-21;Parent=rna-XM_017321327.3;Dbxref=GeneID:381260,GenBank:XM_017321327.3,MGI:MGI:2685819;gbkey=mRNA;gene=Gm973;product=predicted gene 973%2C transcript variant X3;transcript_id=XM_017321327.3;extra_copy_number=0
CM058241.1	Liftoff	exon	58740534	58740866	.	+	.	ID=exon-XM_017321327.3-22;Parent=rna-XM_017321327.3;Dbxref=GeneID:381260,GenBank:XM_017321327.3,MGI:MGI:2685819;gbkey=mRNA;gene=Gm973;product=predicted gene 973%2C transcript variant X3;transcript_id=XM_017321327.3;extra_copy_number=0
CM058241.1	Liftoff	CDS	58629051	58629134	.	+	.	ID=cds-XP_017176816.1;Parent=rna-XM_017321327.3;Dbxref=GeneID:381260,GenBank:XP_017176816.1,MGI:MGI:2685819;Name=XP_017176816.1;gbkey=CDS;gene=Gm973;product=uncharacterized protein KIAA2012 homolog isoform X3;protein_id=XP_017176816.1;extra_copy_number=0
CM058241.1	Liftoff	CDS	58631104	58631370	.	+	.	ID=cds-XP_017176816.1;Parent=rna-XM_017321327.3;Dbxref=GeneID:381260,GenBank:XP_017176816.1,MGI:MGI:2685819;Name=XP_017176816.1;gbkey=CDS;gene=Gm973;product=uncharacterized protein KIAA2012 homolog isoform X3;protein_id=XP_017176816.1;extra_copy_number=0
CM058241.1	Liftoff	CDS	58645712	58645871	.	+	.	ID=cds-XP_017176816.1;Parent=rna-XM_017321327.3;Dbxref=GeneID:381260,GenBank:XP_017176816.1,MGI:MGI:2685819;Name=XP_017176816.1;gbkey=CDS;gene=Gm973;product=uncharacterized protein KIAA2012 homolog isoform X3;protein_id=XP_017176816.1;extra_copy_number=0
CM058241.1	Liftoff	CDS	58648974	58649129	.	+	.	ID=cds-XP_017176816.1;Parent=rna-XM_017321327.3;Dbxref=GeneID:381260,GenBank:XP_017176816.1,MGI:MGI:2685819;Name=XP_017176816.1;gbkey=CDS;gene=Gm973;product=uncharacterized protein KIAA2012 homolog isoform X3;protein_id=XP_017176816.1;extra_copy_number=0
CM058241.1	Liftoff	CDS	58654309	58654436	.	+	.	ID=cds-XP_017176816.1;Parent=rna-XM_017321327.3;Dbxref=GeneID:381260,GenBank:XP_017176816.1,MGI:MGI:2685819;Name=XP_017176816.1;gbkey=CDS;gene=Gm973;product=uncharacterized protein KIAA2012 homolog isoform X3;protein_id=XP_017176816.1;extra_copy_number=0
CM058241.1	Liftoff	CDS	58655533	58655716	.	+	.	ID=cds-XP_017176816.1;Parent=rna-XM_017321327.3;Dbxref=GeneID:381260,GenBank:XP_017176816.1,MGI:MGI:2685819;Name=XP_017176816.1;gbkey=CDS;gene=Gm973;product=uncharacterized protein KIAA2012 homolog isoform X3;protein_id=XP_017176816.1;extra_copy_number=0
CM058241.1	Liftoff	CDS	58656825	58656967	.	+	.	ID=cds-XP_017176816.1;Parent=rna-XM_017321327.3;Dbxref=GeneID:381260,GenBank:XP_017176816.1,MGI:MGI:2685819;Name=XP_017176816.1;gbkey=CDS;gene=Gm973;product=uncharacterized protein KIAA2012 homolog isoform X3;protein_id=XP_017176816.1;extra_copy_number=0
CM058241.1	Liftoff	CDS	58660559	58660727	.	+	.	ID=cds-XP_017176816.1;Parent=rna-XM_017321327.3;Dbxref=GeneID:381260,GenBank:XP_017176816.1,MGI:MGI:2685819;Name=XP_017176816.1;gbkey=CDS;gene=Gm973;product=uncharacterized protein KIAA2012 homolog isoform X3;protein_id=XP_017176816.1;extra_copy_number=0
CM058241.1	Liftoff	CDS	58662489	58662707	.	+	.	ID=cds-XP_017176816.1;Parent=rna-XM_017321327.3;Dbxref=GeneID:381260,GenBank:XP_017176816.1,MGI:MGI:2685819;Name=XP_017176816.1;gbkey=CDS;gene=Gm973;product=uncharacterized protein KIAA2012 homolog isoform X3;protein_id=XP_017176816.1;extra_copy_number=0
CM058241.1	Liftoff	CDS	58667049	58667213	.	+	.	ID=cds-XP_017176816.1;Parent=rna-XM_017321327.3;Dbxref=GeneID:381260,GenBank:XP_017176816.1,MGI:MGI:2685819;Name=XP_017176816.1;gbkey=CDS;gene=Gm973;product=uncharacterized protein KIAA2012 homolog isoform X3;protein_id=XP_017176816.1;extra_copy_number=0
CM058241.1	Liftoff	CDS	58670997	58671107	.	+	.	ID=cds-XP_017176816.1;Parent=rna-XM_017321327.3;Dbxref=GeneID:381260,GenBank:XP_017176816.1,MGI:MGI:2685819;Name=XP_017176816.1;gbkey=CDS;gene=Gm973;product=uncharacterized protein KIAA2012 homolog isoform X3;protein_id=XP_017176816.1;extra_copy_number=0
CM058241.1	Liftoff	CDS	58686804	58686883	.	+	.	ID=cds-XP_017176816.1;Parent=rna-XM_017321327.3;Dbxref=GeneID:381260,GenBank:XP_017176816.1,MGI:MGI:2685819;Name=XP_017176816.1;gbkey=CDS;gene=Gm973;product=uncharacterized protein KIAA2012 homolog isoform X3;protein_id=XP_017176816.1;extra_copy_number=0
CM058241.1	Liftoff	CDS	58701387	58701524	.	+	.	ID=cds-XP_017176816.1;Parent=rna-XM_017321327.3;Dbxref=GeneID:381260,GenBank:XP_017176816.1,MGI:MGI:2685819;Name=XP_017176816.1;gbkey=CDS;gene=Gm973;product=uncharacterized protein KIAA2012 homolog isoform X3;protein_id=XP_017176816.1;extra_copy_number=0
CM058241.1	Liftoff	CDS	58712182	58712254	.	+	.	ID=cds-XP_017176816.1;Parent=rna-XM_017321327.3;Dbxref=GeneID:381260,GenBank:XP_017176816.1,MGI:MGI:2685819;Name=XP_017176816.1;gbkey=CDS;gene=Gm973;product=uncharacterized protein KIAA2012 homolog isoform X3;protein_id=XP_017176816.1;extra_copy_number=0
CM058241.1	Liftoff	CDS	58729536	58729626	.	+	.	ID=cds-XP_017176816.1;Parent=rna-XM_017321327.3;Dbxref=GeneID:381260,GenBank:XP_017176816.1,MGI:MGI:2685819;Name=XP_017176816.1;gbkey=CDS;gene=Gm973;product=uncharacterized protein KIAA2012 homolog isoform X3;protein_id=XP_017176816.1;extra_copy_number=0
CM058241.1	Liftoff	CDS	58731906	58732056	.	+	.	ID=cds-XP_017176816.1;Parent=rna-XM_017321327.3;Dbxref=GeneID:381260,GenBank:XP_017176816.1,MGI:MGI:2685819;Name=XP_017176816.1;gbkey=CDS;gene=Gm973;product=uncharacterized protein KIAA2012 homolog isoform X3;protein_id=XP_017176816.1;extra_copy_number=0
CM058241.1	Liftoff	CDS	58732619	58732733	.	+	.	ID=cds-XP_017176816.1;Parent=rna-XM_017321327.3;Dbxref=GeneID:381260,GenBank:XP_017176816.1,MGI:MGI:2685819;Name=XP_017176816.1;gbkey=CDS;gene=Gm973;product=uncharacterized protein KIAA2012 homolog isoform X3;protein_id=XP_017176816.1;extra_copy_number=0
CM058241.1	Liftoff	CDS	58734444	58734775	.	+	.	ID=cds-XP_017176816.1;Parent=rna-XM_017321327.3;Dbxref=GeneID:381260,GenBank:XP_017176816.1,MGI:MGI:2685819;Name=XP_017176816.1;gbkey=CDS;gene=Gm973;product=uncharacterized protein KIAA2012 homolog isoform X3;protein_id=XP_017176816.1;extra_copy_number=0
CM058241.1	Liftoff	CDS	58736663	58736865	.	+	.	ID=cds-XP_017176816.1;Parent=rna-XM_017321327.3;Dbxref=GeneID:381260,GenBank:XP_017176816.1,MGI:MGI:2685819;Name=XP_017176816.1;gbkey=CDS;gene=Gm973;product=uncharacterized protein KIAA2012 homolog isoform X3;protein_id=XP_017176816.1;extra_copy_number=0
CM058241.1	Liftoff	CDS	58737596	58737768	.	+	.	ID=cds-XP_017176816.1;Parent=rna-XM_017321327.3;Dbxref=GeneID:381260,GenBank:XP_017176816.1,MGI:MGI:2685819;Name=XP_017176816.1;gbkey=CDS;gene=Gm973;product=uncharacterized protein KIAA2012 homolog isoform X3;protein_id=XP_017176816.1;extra_copy_number=0
CM058241.1	Liftoff	CDS	58738443	58738662	.	+	.	ID=cds-XP_017176816.1;Parent=rna-XM_017321327.3;Dbxref=GeneID:381260,GenBank:XP_017176816.1,MGI:MGI:2685819;Name=XP_017176816.1;gbkey=CDS;gene=Gm973;product=uncharacterized protein KIAA2012 homolog isoform X3;protein_id=XP_017176816.1;extra_copy_number=0
CM058241.1	Liftoff	CDS	58740534	58740672	.	+	.	ID=cds-XP_017176816.1;Parent=rna-XM_017321327.3;Dbxref=GeneID:381260,GenBank:XP_017176816.1,MGI:MGI:2685819;Name=XP_017176816.1;gbkey=CDS;gene=Gm973;product=uncharacterized protein KIAA2012 homolog isoform X3;protein_id=XP_017176816.1;extra_copy_number=0
CM058241.1	Liftoff	mRNA	58628672	58740866	.	+	.	ID=rna-XM_017321334.3;Parent=gene-Gm973;Dbxref=GeneID:381260,GenBank:XM_017321334.3,MGI:MGI:2685819;Name=XM_017321334.3;gbkey=mRNA;gene=Gm973;model_evidence=Supporting evidence includes similarity to: 25 ESTs%2C 2 Proteins%2C 78 long SRA reads%2C and 100%25 coverage of the annotated genomic feature by RNAseq alignments%2C including 3 samples with support for all annotated introns;product=predicted gene 973%2C transcript variant X6;transcript_id=XM_017321334.3;matches_ref_protein=True;valid_ORF=True;extra_copy_number=0
CM058241.1	Liftoff	exon	58628672	58629134	.	+	.	ID=exon-XM_017321334.3-1;Parent=rna-XM_017321334.3;Dbxref=GeneID:381260,GenBank:XM_017321334.3,MGI:MGI:2685819;gbkey=mRNA;gene=Gm973;product=predicted gene 973%2C transcript variant X6;transcript_id=XM_017321334.3;extra_copy_number=0
CM058241.1	Liftoff	exon	58631104	58631370	.	+	.	ID=exon-XM_017321334.3-2;Parent=rna-XM_017321334.3;Dbxref=GeneID:381260,GenBank:XM_017321334.3,MGI:MGI:2685819;gbkey=mRNA;gene=Gm973;product=predicted gene 973%2C transcript variant X6;transcript_id=XM_017321334.3;extra_copy_number=0
CM058241.1	Liftoff	exon	58645712	58645871	.	+	.	ID=exon-XM_017321334.3-3;Parent=rna-XM_017321334.3;Dbxref=GeneID:381260,GenBank:XM_017321334.3,MGI:MGI:2685819;gbkey=mRNA;gene=Gm973;product=predicted gene 973%2C transcript variant X6;transcript_id=XM_017321334.3;extra_copy_number=0
CM058241.1	Liftoff	exon	58648974	58649129	.	+	.	ID=exon-XM_017321334.3-4;Parent=rna-XM_017321334.3;Dbxref=GeneID:381260,GenBank:XM_017321334.3,MGI:MGI:2685819;gbkey=mRNA;gene=Gm973;product=predicted gene 973%2C transcript variant X6;transcript_id=XM_017321334.3;extra_copy_number=0
CM058241.1	Liftoff	exon	58654309	58654436	.	+	.	ID=exon-XM_017321334.3-5;Parent=rna-XM_017321334.3;Dbxref=GeneID:381260,GenBank:XM_017321334.3,MGI:MGI:2685819;gbkey=mRNA;gene=Gm973;product=predicted gene 973%2C transcript variant X6;transcript_id=XM_017321334.3;extra_copy_number=0
CM058241.1	Liftoff	exon	58655533	58655716	.	+	.	ID=exon-XM_017321334.3-6;Parent=rna-XM_017321334.3;Dbxref=GeneID:381260,GenBank:XM_017321334.3,MGI:MGI:2685819;gbkey=mRNA;gene=Gm973;product=predicted gene 973%2C transcript variant X6;transcript_id=XM_017321334.3;extra_copy_number=0
CM058241.1	Liftoff	exon	58656825	58656967	.	+	.	ID=exon-XM_017321334.3-7;Parent=rna-XM_017321334.3;Dbxref=GeneID:381260,GenBank:XM_017321334.3,MGI:MGI:2685819;gbkey=mRNA;gene=Gm973;product=predicted gene 973%2C transcript variant X6;transcript_id=XM_017321334.3;extra_copy_number=0
CM058241.1	Liftoff	exon	58660559	58660727	.	+	.	ID=exon-XM_017321334.3-8;Parent=rna-XM_017321334.3;Dbxref=GeneID:381260,GenBank:XM_017321334.3,MGI:MGI:2685819;gbkey=mRNA;gene=Gm973;product=predicted gene 973%2C transcript variant X6;transcript_id=XM_017321334.3;extra_copy_number=0
CM058241.1	Liftoff	exon	58662489	58662629	.	+	.	ID=exon-XM_017321334.3-9;Parent=rna-XM_017321334.3;Dbxref=GeneID:381260,GenBank:XM_017321334.3,MGI:MGI:2685819;gbkey=mRNA;gene=Gm973;product=predicted gene 973%2C transcript variant X6;transcript_id=XM_017321334.3;extra_copy_number=0
CM058241.1	Liftoff	exon	58667049	58667213	.	+	.	ID=exon-XM_017321334.3-10;Parent=rna-XM_017321334.3;Dbxref=GeneID:381260,GenBank:XM_017321334.3,MGI:MGI:2685819;gbkey=mRNA;gene=Gm973;product=predicted gene 973%2C transcript variant X6;transcript_id=XM_017321334.3;extra_copy_number=0
CM058241.1	Liftoff	exon	58670997	58671107	.	+	.	ID=exon-XM_017321334.3-11;Parent=rna-XM_017321334.3;Dbxref=GeneID:381260,GenBank:XM_017321334.3,MGI:MGI:2685819;gbkey=mRNA;gene=Gm973;product=predicted gene 973%2C transcript variant X6;transcript_id=XM_017321334.3;extra_copy_number=0
CM058241.1	Liftoff	exon	58686804	58686883	.	+	.	ID=exon-XM_017321334.3-12;Parent=rna-XM_017321334.3;Dbxref=GeneID:381260,GenBank:XM_017321334.3,MGI:MGI:2685819;gbkey=mRNA;gene=Gm973;product=predicted gene 973%2C transcript variant X6;transcript_id=XM_017321334.3;extra_copy_number=0
CM058241.1	Liftoff	exon	58701387	58701524	.	+	.	ID=exon-XM_017321334.3-13;Parent=rna-XM_017321334.3;Dbxref=GeneID:381260,GenBank:XM_017321334.3,MGI:MGI:2685819;gbkey=mRNA;gene=Gm973;product=predicted gene 973%2C transcript variant X6;transcript_id=XM_017321334.3;extra_copy_number=0
CM058241.1	Liftoff	exon	58712182	58712254	.	+	.	ID=exon-XM_017321334.3-14;Parent=rna-XM_017321334.3;Dbxref=GeneID:381260,GenBank:XM_017321334.3,MGI:MGI:2685819;gbkey=mRNA;gene=Gm973;product=predicted gene 973%2C transcript variant X6;transcript_id=XM_017321334.3;extra_copy_number=0
CM058241.1	Liftoff	exon	58729536	58729626	.	+	.	ID=exon-XM_017321334.3-15;Parent=rna-XM_017321334.3;Dbxref=GeneID:381260,GenBank:XM_017321334.3,MGI:MGI:2685819;gbkey=mRNA;gene=Gm973;product=predicted gene 973%2C transcript variant X6;transcript_id=XM_017321334.3;extra_copy_number=0
CM058241.1	Liftoff	exon	58731906	58732056	.	+	.	ID=exon-XM_017321334.3-16;Parent=rna-XM_017321334.3;Dbxref=GeneID:381260,GenBank:XM_017321334.3,MGI:MGI:2685819;gbkey=mRNA;gene=Gm973;product=predicted gene 973%2C transcript variant X6;transcript_id=XM_017321334.3;extra_copy_number=0
CM058241.1	Liftoff	exon	58732619	58732733	.	+	.	ID=exon-XM_017321334.3-17;Parent=rna-XM_017321334.3;Dbxref=GeneID:381260,GenBank:XM_017321334.3,MGI:MGI:2685819;gbkey=mRNA;gene=Gm973;product=predicted gene 973%2C transcript variant X6;transcript_id=XM_017321334.3;extra_copy_number=0
CM058241.1	Liftoff	exon	58734444	58734775	.	+	.	ID=exon-XM_017321334.3-18;Parent=rna-XM_017321334.3;Dbxref=GeneID:381260,GenBank:XM_017321334.3,MGI:MGI:2685819;gbkey=mRNA;gene=Gm973;product=predicted gene 973%2C transcript variant X6;transcript_id=XM_017321334.3;extra_copy_number=0
CM058241.1	Liftoff	exon	58736663	58736865	.	+	.	ID=exon-XM_017321334.3-19;Parent=rna-XM_017321334.3;Dbxref=GeneID:381260,GenBank:XM_017321334.3,MGI:MGI:2685819;gbkey=mRNA;gene=Gm973;product=predicted gene 973%2C transcript variant X6;transcript_id=XM_017321334.3;extra_copy_number=0
CM058241.1	Liftoff	exon	58737596	58737768	.	+	.	ID=exon-XM_017321334.3-20;Parent=rna-XM_017321334.3;Dbxref=GeneID:381260,GenBank:XM_017321334.3,MGI:MGI:2685819;gbkey=mRNA;gene=Gm973;product=predicted gene 973%2C transcript variant X6;transcript_id=XM_017321334.3;extra_copy_number=0
CM058241.1	Liftoff	exon	58738443	58738662	.	+	.	ID=exon-XM_017321334.3-21;Parent=rna-XM_017321334.3;Dbxref=GeneID:381260,GenBank:XM_017321334.3,MGI:MGI:2685819;gbkey=mRNA;gene=Gm973;product=predicted gene 973%2C transcript variant X6;transcript_id=XM_017321334.3;extra_copy_number=0
CM058241.1	Liftoff	exon	58740534	58740866	.	+	.	ID=exon-XM_017321334.3-22;Parent=rna-XM_017321334.3;Dbxref=GeneID:381260,GenBank:XM_017321334.3,MGI:MGI:2685819;gbkey=mRNA;gene=Gm973;product=predicted gene 973%2C transcript variant X6;transcript_id=XM_017321334.3;extra_copy_number=0
CM058241.1	Liftoff	CDS	58629051	58629134	.	+	.	ID=cds-XP_017176823.1;Parent=rna-XM_017321334.3;Dbxref=GeneID:381260,GenBank:XP_017176823.1,MGI:MGI:2685819;Name=XP_017176823.1;gbkey=CDS;gene=Gm973;product=uncharacterized protein KIAA2012 homolog isoform X6;protein_id=XP_017176823.1;extra_copy_number=0
CM058241.1	Liftoff	CDS	58631104	58631370	.	+	.	ID=cds-XP_017176823.1;Parent=rna-XM_017321334.3;Dbxref=GeneID:381260,GenBank:XP_017176823.1,MGI:MGI:2685819;Name=XP_017176823.1;gbkey=CDS;gene=Gm973;product=uncharacterized protein KIAA2012 homolog isoform X6;protein_id=XP_017176823.1;extra_copy_number=0
CM058241.1	Liftoff	CDS	58645712	58645871	.	+	.	ID=cds-XP_017176823.1;Parent=rna-XM_017321334.3;Dbxref=GeneID:381260,GenBank:XP_017176823.1,MGI:MGI:2685819;Name=XP_017176823.1;gbkey=CDS;gene=Gm973;product=uncharacterized protein KIAA2012 homolog isoform X6;protein_id=XP_017176823.1;extra_copy_number=0
CM058241.1	Liftoff	CDS	58648974	58649129	.	+	.	ID=cds-XP_017176823.1;Parent=rna-XM_017321334.3;Dbxref=GeneID:381260,GenBank:XP_017176823.1,MGI:MGI:2685819;Name=XP_017176823.1;gbkey=CDS;gene=Gm973;product=uncharacterized protein KIAA2012 homolog isoform X6;protein_id=XP_017176823.1;extra_copy_number=0
CM058241.1	Liftoff	CDS	58654309	58654436	.	+	.	ID=cds-XP_017176823.1;Parent=rna-XM_017321334.3;Dbxref=GeneID:381260,GenBank:XP_017176823.1,MGI:MGI:2685819;Name=XP_017176823.1;gbkey=CDS;gene=Gm973;product=uncharacterized protein KIAA2012 homolog isoform X6;protein_id=XP_017176823.1;extra_copy_number=0
CM058241.1	Liftoff	CDS	58655533	58655716	.	+	.	ID=cds-XP_017176823.1;Parent=rna-XM_017321334.3;Dbxref=GeneID:381260,GenBank:XP_017176823.1,MGI:MGI:2685819;Name=XP_017176823.1;gbkey=CDS;gene=Gm973;product=uncharacterized protein KIAA2012 homolog isoform X6;protein_id=XP_017176823.1;extra_copy_number=0
CM058241.1	Liftoff	CDS	58656825	58656967	.	+	.	ID=cds-XP_017176823.1;Parent=rna-XM_017321334.3;Dbxref=GeneID:381260,GenBank:XP_017176823.1,MGI:MGI:2685819;Name=XP_017176823.1;gbkey=CDS;gene=Gm973;product=uncharacterized protein KIAA2012 homolog isoform X6;protein_id=XP_017176823.1;extra_copy_number=0
CM058241.1	Liftoff	CDS	58660559	58660727	.	+	.	ID=cds-XP_017176823.1;Parent=rna-XM_017321334.3;Dbxref=GeneID:381260,GenBank:XP_017176823.1,MGI:MGI:2685819;Name=XP_017176823.1;gbkey=CDS;gene=Gm973;product=uncharacterized protein KIAA2012 homolog isoform X6;protein_id=XP_017176823.1;extra_copy_number=0
CM058241.1	Liftoff	CDS	58662489	58662629	.	+	.	ID=cds-XP_017176823.1;Parent=rna-XM_017321334.3;Dbxref=GeneID:381260,GenBank:XP_017176823.1,MGI:MGI:2685819;Name=XP_017176823.1;gbkey=CDS;gene=Gm973;product=uncharacterized protein KIAA2012 homolog isoform X6;protein_id=XP_017176823.1;extra_copy_number=0
CM058241.1	Liftoff	CDS	58667049	58667213	.	+	.	ID=cds-XP_017176823.1;Parent=rna-XM_017321334.3;Dbxref=GeneID:381260,GenBank:XP_017176823.1,MGI:MGI:2685819;Name=XP_017176823.1;gbkey=CDS;gene=Gm973;product=uncharacterized protein KIAA2012 homolog isoform X6;protein_id=XP_017176823.1;extra_copy_number=0
CM058241.1	Liftoff	CDS	58670997	58671107	.	+	.	ID=cds-XP_017176823.1;Parent=rna-XM_017321334.3;Dbxref=GeneID:381260,GenBank:XP_017176823.1,MGI:MGI:2685819;Name=XP_017176823.1;gbkey=CDS;gene=Gm973;product=uncharacterized protein KIAA2012 homolog isoform X6;protein_id=XP_017176823.1;extra_copy_number=0
CM058241.1	Liftoff	CDS	58686804	58686883	.	+	.	ID=cds-XP_017176823.1;Parent=rna-XM_017321334.3;Dbxref=GeneID:381260,GenBank:XP_017176823.1,MGI:MGI:2685819;Name=XP_017176823.1;gbkey=CDS;gene=Gm973;product=uncharacterized protein KIAA2012 homolog isoform X6;protein_id=XP_017176823.1;extra_copy_number=0
CM058241.1	Liftoff	CDS	58701387	58701524	.	+	.	ID=cds-XP_017176823.1;Parent=rna-XM_017321334.3;Dbxref=GeneID:381260,GenBank:XP_017176823.1,MGI:MGI:2685819;Name=XP_017176823.1;gbkey=CDS;gene=Gm973;product=uncharacterized protein KIAA2012 homolog isoform X6;protein_id=XP_017176823.1;extra_copy_number=0
CM058241.1	Liftoff	CDS	58712182	58712254	.	+	.	ID=cds-XP_017176823.1;Parent=rna-XM_017321334.3;Dbxref=GeneID:381260,GenBank:XP_017176823.1,MGI:MGI:2685819;Name=XP_017176823.1;gbkey=CDS;gene=Gm973;product=uncharacterized protein KIAA2012 homolog isoform X6;protein_id=XP_017176823.1;extra_copy_number=0
CM058241.1	Liftoff	CDS	58729536	58729626	.	+	.	ID=cds-XP_017176823.1;Parent=rna-XM_017321334.3;Dbxref=GeneID:381260,GenBank:XP_017176823.1,MGI:MGI:2685819;Name=XP_017176823.1;gbkey=CDS;gene=Gm973;product=uncharacterized protein KIAA2012 homolog isoform X6;protein_id=XP_017176823.1;extra_copy_number=0
CM058241.1	Liftoff	CDS	58731906	58732056	.	+	.	ID=cds-XP_017176823.1;Parent=rna-XM_017321334.3;Dbxref=GeneID:381260,GenBank:XP_017176823.1,MGI:MGI:2685819;Name=XP_017176823.1;gbkey=CDS;gene=Gm973;product=uncharacterized protein KIAA2012 homolog isoform X6;protein_id=XP_017176823.1;extra_copy_number=0
CM058241.1	Liftoff	CDS	58732619	58732733	.	+	.	ID=cds-XP_017176823.1;Parent=rna-XM_017321334.3;Dbxref=GeneID:381260,GenBank:XP_017176823.1,MGI:MGI:2685819;Name=XP_017176823.1;gbkey=CDS;gene=Gm973;product=uncharacterized protein KIAA2012 homolog isoform X6;protein_id=XP_017176823.1;extra_copy_number=0
CM058241.1	Liftoff	CDS	58734444	58734775	.	+	.	ID=cds-XP_017176823.1;Parent=rna-XM_017321334.3;Dbxref=GeneID:381260,GenBank:XP_017176823.1,MGI:MGI:2685819;Name=XP_017176823.1;gbkey=CDS;gene=Gm973;product=uncharacterized protein KIAA2012 homolog isoform X6;protein_id=XP_017176823.1;extra_copy_number=0
CM058241.1	Liftoff	CDS	58736663	58736865	.	+	.	ID=cds-XP_017176823.1;Parent=rna-XM_017321334.3;Dbxref=GeneID:381260,GenBank:XP_017176823.1,MGI:MGI:2685819;Name=XP_017176823.1;gbkey=CDS;gene=Gm973;product=uncharacterized protein KIAA2012 homolog isoform X6;protein_id=XP_017176823.1;extra_copy_number=0
CM058241.1	Liftoff	CDS	58737596	58737768	.	+	.	ID=cds-XP_017176823.1;Parent=rna-XM_017321334.3;Dbxref=GeneID:381260,GenBank:XP_017176823.1,MGI:MGI:2685819;Name=XP_017176823.1;gbkey=CDS;gene=Gm973;product=uncharacterized protein KIAA2012 homolog isoform X6;protein_id=XP_017176823.1;extra_copy_number=0
CM058241.1	Liftoff	CDS	58738443	58738662	.	+	.	ID=cds-XP_017176823.1;Parent=rna-XM_017321334.3;Dbxref=GeneID:381260,GenBank:XP_017176823.1,MGI:MGI:2685819;Name=XP_017176823.1;gbkey=CDS;gene=Gm973;product=uncharacterized protein KIAA2012 homolog isoform X6;protein_id=XP_017176823.1;extra_copy_number=0
CM058241.1	Liftoff	CDS	58740534	58740672	.	+	.	ID=cds-XP_017176823.1;Parent=rna-XM_017321334.3;Dbxref=GeneID:381260,GenBank:XP_017176823.1,MGI:MGI:2685819;Name=XP_017176823.1;gbkey=CDS;gene=Gm973;product=uncharacterized protein KIAA2012 homolog isoform X6;protein_id=XP_017176823.1;extra_copy_number=0
CM058241.1	Liftoff	mRNA	58628673	58743954	.	+	.	ID=rna-XM_017321324.3;Parent=gene-Gm973;Dbxref=GeneID:381260,GenBank:XM_017321324.3,MGI:MGI:2685819;Name=XM_017321324.3;gbkey=mRNA;gene=Gm973;model_evidence=Supporting evidence includes similarity to: 26 ESTs%2C 2 Proteins%2C 1274 long SRA reads%2C and 98%25 coverage of the annotated genomic feature by RNAseq alignments%2C including 3 samples with support for all annotated introns;product=predicted gene 973%2C transcript variant X1;transcript_id=XM_017321324.3;matches_ref_protein=True;valid_ORF=True;extra_copy_number=0
CM058241.1	Liftoff	exon	58628673	58629134	.	+	.	ID=exon-XM_017321324.3-1;Parent=rna-XM_017321324.3;Dbxref=GeneID:381260,GenBank:XM_017321324.3,MGI:MGI:2685819;gbkey=mRNA;gene=Gm973;product=predicted gene 973%2C transcript variant X1;transcript_id=XM_017321324.3;extra_copy_number=0
CM058241.1	Liftoff	exon	58631104	58631370	.	+	.	ID=exon-XM_017321324.3-2;Parent=rna-XM_017321324.3;Dbxref=GeneID:381260,GenBank:XM_017321324.3,MGI:MGI:2685819;gbkey=mRNA;gene=Gm973;product=predicted gene 973%2C transcript variant X1;transcript_id=XM_017321324.3;extra_copy_number=0
CM058241.1	Liftoff	exon	58645712	58645871	.	+	.	ID=exon-XM_017321324.3-3;Parent=rna-XM_017321324.3;Dbxref=GeneID:381260,GenBank:XM_017321324.3,MGI:MGI:2685819;gbkey=mRNA;gene=Gm973;product=predicted gene 973%2C transcript variant X1;transcript_id=XM_017321324.3;extra_copy_number=0
CM058241.1	Liftoff	exon	58648974	58649129	.	+	.	ID=exon-XM_017321324.3-4;Parent=rna-XM_017321324.3;Dbxref=GeneID:381260,GenBank:XM_017321324.3,MGI:MGI:2685819;gbkey=mRNA;gene=Gm973;product=predicted gene 973%2C transcript variant X1;transcript_id=XM_017321324.3;extra_copy_number=0
CM058241.1	Liftoff	exon	58654309	58654436	.	+	.	ID=exon-XM_017321324.3-5;Parent=rna-XM_017321324.3;Dbxref=GeneID:381260,GenBank:XM_017321324.3,MGI:MGI:2685819;gbkey=mRNA;gene=Gm973;product=predicted gene 973%2C transcript variant X1;transcript_id=XM_017321324.3;extra_copy_number=0
CM058241.1	Liftoff	exon	58655533	58655716	.	+	.	ID=exon-XM_017321324.3-6;Parent=rna-XM_017321324.3;Dbxref=GeneID:381260,GenBank:XM_017321324.3,MGI:MGI:2685819;gbkey=mRNA;gene=Gm973;product=predicted gene 973%2C transcript variant X1;transcript_id=XM_017321324.3;extra_copy_number=0
CM058241.1	Liftoff	exon	58656825	58656967	.	+	.	ID=exon-XM_017321324.3-7;Parent=rna-XM_017321324.3;Dbxref=GeneID:381260,GenBank:XM_017321324.3,MGI:MGI:2685819;gbkey=mRNA;gene=Gm973;product=predicted gene 973%2C transcript variant X1;transcript_id=XM_017321324.3;extra_copy_number=0
CM058241.1	Liftoff	exon	58660559	58660727	.	+	.	ID=exon-XM_017321324.3-8;Parent=rna-XM_017321324.3;Dbxref=GeneID:381260,GenBank:XM_017321324.3,MGI:MGI:2685819;gbkey=mRNA;gene=Gm973;product=predicted gene 973%2C transcript variant X1;transcript_id=XM_017321324.3;extra_copy_number=0
CM058241.1	Liftoff	exon	58662489	58662707	.	+	.	ID=exon-XM_017321324.3-9;Parent=rna-XM_017321324.3;Dbxref=GeneID:381260,GenBank:XM_017321324.3,MGI:MGI:2685819;gbkey=mRNA;gene=Gm973;product=predicted gene 973%2C transcript variant X1;transcript_id=XM_017321324.3;extra_copy_number=0
CM058241.1	Liftoff	exon	58667046	58667213	.	+	.	ID=exon-XM_017321324.3-10;Parent=rna-XM_017321324.3;Dbxref=GeneID:381260,GenBank:XM_017321324.3,MGI:MGI:2685819;gbkey=mRNA;gene=Gm973;product=predicted gene 973%2C transcript variant X1;transcript_id=XM_017321324.3;extra_copy_number=0
CM058241.1	Liftoff	exon	58670997	58671107	.	+	.	ID=exon-XM_017321324.3-11;Parent=rna-XM_017321324.3;Dbxref=GeneID:381260,GenBank:XM_017321324.3,MGI:MGI:2685819;gbkey=mRNA;gene=Gm973;product=predicted gene 973%2C transcript variant X1;transcript_id=XM_017321324.3;extra_copy_number=0
CM058241.1	Liftoff	exon	58686804	58686883	.	+	.	ID=exon-XM_017321324.3-12;Parent=rna-XM_017321324.3;Dbxref=GeneID:381260,GenBank:XM_017321324.3,MGI:MGI:2685819;gbkey=mRNA;gene=Gm973;product=predicted gene 973%2C transcript variant X1;transcript_id=XM_017321324.3;extra_copy_number=0
CM058241.1	Liftoff	exon	58701387	58701524	.	+	.	ID=exon-XM_017321324.3-13;Parent=rna-XM_017321324.3;Dbxref=GeneID:381260,GenBank:XM_017321324.3,MGI:MGI:2685819;gbkey=mRNA;gene=Gm973;product=predicted gene 973%2C transcript variant X1;transcript_id=XM_017321324.3;extra_copy_number=0
CM058241.1	Liftoff	exon	58712182	58712254	.	+	.	ID=exon-XM_017321324.3-14;Parent=rna-XM_017321324.3;Dbxref=GeneID:381260,GenBank:XM_017321324.3,MGI:MGI:2685819;gbkey=mRNA;gene=Gm973;product=predicted gene 973%2C transcript variant X1;transcript_id=XM_017321324.3;extra_copy_number=0
CM058241.1	Liftoff	exon	58729536	58729626	.	+	.	ID=exon-XM_017321324.3-15;Parent=rna-XM_017321324.3;Dbxref=GeneID:381260,GenBank:XM_017321324.3,MGI:MGI:2685819;gbkey=mRNA;gene=Gm973;product=predicted gene 973%2C transcript variant X1;transcript_id=XM_017321324.3;extra_copy_number=0
CM058241.1	Liftoff	exon	58731906	58732056	.	+	.	ID=exon-XM_017321324.3-16;Parent=rna-XM_017321324.3;Dbxref=GeneID:381260,GenBank:XM_017321324.3,MGI:MGI:2685819;gbkey=mRNA;gene=Gm973;product=predicted gene 973%2C transcript variant X1;transcript_id=XM_017321324.3;extra_copy_number=0
CM058241.1	Liftoff	exon	58732619	58732733	.	+	.	ID=exon-XM_017321324.3-17;Parent=rna-XM_017321324.3;Dbxref=GeneID:381260,GenBank:XM_017321324.3,MGI:MGI:2685819;gbkey=mRNA;gene=Gm973;product=predicted gene 973%2C transcript variant X1;transcript_id=XM_017321324.3;extra_copy_number=0
CM058241.1	Liftoff	exon	58734444	58734775	.	+	.	ID=exon-XM_017321324.3-18;Parent=rna-XM_017321324.3;Dbxref=GeneID:381260,GenBank:XM_017321324.3,MGI:MGI:2685819;gbkey=mRNA;gene=Gm973;product=predicted gene 973%2C transcript variant X1;transcript_id=XM_017321324.3;extra_copy_number=0
CM058241.1	Liftoff	exon	58736663	58736865	.	+	.	ID=exon-XM_017321324.3-19;Parent=rna-XM_017321324.3;Dbxref=GeneID:381260,GenBank:XM_017321324.3,MGI:MGI:2685819;gbkey=mRNA;gene=Gm973;product=predicted gene 973%2C transcript variant X1;transcript_id=XM_017321324.3;extra_copy_number=0
CM058241.1	Liftoff	exon	58737596	58737768	.	+	.	ID=exon-XM_017321324.3-20;Parent=rna-XM_017321324.3;Dbxref=GeneID:381260,GenBank:XM_017321324.3,MGI:MGI:2685819;gbkey=mRNA;gene=Gm973;product=predicted gene 973%2C transcript variant X1;transcript_id=XM_017321324.3;extra_copy_number=0
CM058241.1	Liftoff	exon	58738443	58738662	.	+	.	ID=exon-XM_017321324.3-21;Parent=rna-XM_017321324.3;Dbxref=GeneID:381260,GenBank:XM_017321324.3,MGI:MGI:2685819;gbkey=mRNA;gene=Gm973;product=predicted gene 973%2C transcript variant X1;transcript_id=XM_017321324.3;extra_copy_number=0
CM058241.1	Liftoff	exon	58740534	58743954	.	+	.	ID=exon-XM_017321324.3-22;Parent=rna-XM_017321324.3;Dbxref=GeneID:381260,GenBank:XM_017321324.3,MGI:MGI:2685819;gbkey=mRNA;gene=Gm973;product=predicted gene 973%2C transcript variant X1;transcript_id=XM_017321324.3;extra_copy_number=0
CM058241.1	Liftoff	CDS	58629051	58629134	.	+	.	ID=cds-XP_017176813.1;Parent=rna-XM_017321324.3;Dbxref=GeneID:381260,GenBank:XP_017176813.1,MGI:MGI:2685819;Name=XP_017176813.1;gbkey=CDS;gene=Gm973;product=uncharacterized protein KIAA2012 homolog isoform X1;protein_id=XP_017176813.1;extra_copy_number=0
CM058241.1	Liftoff	CDS	58631104	58631370	.	+	.	ID=cds-XP_017176813.1;Parent=rna-XM_017321324.3;Dbxref=GeneID:381260,GenBank:XP_017176813.1,MGI:MGI:2685819;Name=XP_017176813.1;gbkey=CDS;gene=Gm973;product=uncharacterized protein KIAA2012 homolog isoform X1;protein_id=XP_017176813.1;extra_copy_number=0
CM058241.1	Liftoff	CDS	58645712	58645871	.	+	.	ID=cds-XP_017176813.1;Parent=rna-XM_017321324.3;Dbxref=GeneID:381260,GenBank:XP_017176813.1,MGI:MGI:2685819;Name=XP_017176813.1;gbkey=CDS;gene=Gm973;product=uncharacterized protein KIAA2012 homolog isoform X1;protein_id=XP_017176813.1;extra_copy_number=0
CM058241.1	Liftoff	CDS	58648974	58649129	.	+	.	ID=cds-XP_017176813.1;Parent=rna-XM_017321324.3;Dbxref=GeneID:381260,GenBank:XP_017176813.1,MGI:MGI:2685819;Name=XP_017176813.1;gbkey=CDS;gene=Gm973;product=uncharacterized protein KIAA2012 homolog isoform X1;protein_id=XP_017176813.1;extra_copy_number=0
CM058241.1	Liftoff	CDS	58654309	58654436	.	+	.	ID=cds-XP_017176813.1;Parent=rna-XM_017321324.3;Dbxref=GeneID:381260,GenBank:XP_017176813.1,MGI:MGI:2685819;Name=XP_017176813.1;gbkey=CDS;gene=Gm973;product=uncharacterized protein KIAA2012 homolog isoform X1;protein_id=XP_017176813.1;extra_copy_number=0
CM058241.1	Liftoff	CDS	58655533	58655716	.	+	.	ID=cds-XP_017176813.1;Parent=rna-XM_017321324.3;Dbxref=GeneID:381260,GenBank:XP_017176813.1,MGI:MGI:2685819;Name=XP_017176813.1;gbkey=CDS;gene=Gm973;product=uncharacterized protein KIAA2012 homolog isoform X1;protein_id=XP_017176813.1;extra_copy_number=0
CM058241.1	Liftoff	CDS	58656825	58656967	.	+	.	ID=cds-XP_017176813.1;Parent=rna-XM_017321324.3;Dbxref=GeneID:381260,GenBank:XP_017176813.1,MGI:MGI:2685819;Name=XP_017176813.1;gbkey=CDS;gene=Gm973;product=uncharacterized protein KIAA2012 homolog isoform X1;protein_id=XP_017176813.1;extra_copy_number=0
CM058241.1	Liftoff	CDS	58660559	58660727	.	+	.	ID=cds-XP_017176813.1;Parent=rna-XM_017321324.3;Dbxref=GeneID:381260,GenBank:XP_017176813.1,MGI:MGI:2685819;Name=XP_017176813.1;gbkey=CDS;gene=Gm973;product=uncharacterized protein KIAA2012 homolog isoform X1;protein_id=XP_017176813.1;extra_copy_number=0
CM058241.1	Liftoff	CDS	58662489	58662707	.	+	.	ID=cds-XP_017176813.1;Parent=rna-XM_017321324.3;Dbxref=GeneID:381260,GenBank:XP_017176813.1,MGI:MGI:2685819;Name=XP_017176813.1;gbkey=CDS;gene=Gm973;product=uncharacterized protein KIAA2012 homolog isoform X1;protein_id=XP_017176813.1;extra_copy_number=0
CM058241.1	Liftoff	CDS	58667046	58667213	.	+	.	ID=cds-XP_017176813.1;Parent=rna-XM_017321324.3;Dbxref=GeneID:381260,GenBank:XP_017176813.1,MGI:MGI:2685819;Name=XP_017176813.1;gbkey=CDS;gene=Gm973;product=uncharacterized protein KIAA2012 homolog isoform X1;protein_id=XP_017176813.1;extra_copy_number=0
CM058241.1	Liftoff	CDS	58670997	58671107	.	+	.	ID=cds-XP_017176813.1;Parent=rna-XM_017321324.3;Dbxref=GeneID:381260,GenBank:XP_017176813.1,MGI:MGI:2685819;Name=XP_017176813.1;gbkey=CDS;gene=Gm973;product=uncharacterized protein KIAA2012 homolog isoform X1;protein_id=XP_017176813.1;extra_copy_number=0
CM058241.1	Liftoff	CDS	58686804	58686883	.	+	.	ID=cds-XP_017176813.1;Parent=rna-XM_017321324.3;Dbxref=GeneID:381260,GenBank:XP_017176813.1,MGI:MGI:2685819;Name=XP_017176813.1;gbkey=CDS;gene=Gm973;product=uncharacterized protein KIAA2012 homolog isoform X1;protein_id=XP_017176813.1;extra_copy_number=0
CM058241.1	Liftoff	CDS	58701387	58701524	.	+	.	ID=cds-XP_017176813.1;Parent=rna-XM_017321324.3;Dbxref=GeneID:381260,GenBank:XP_017176813.1,MGI:MGI:2685819;Name=XP_017176813.1;gbkey=CDS;gene=Gm973;product=uncharacterized protein KIAA2012 homolog isoform X1;protein_id=XP_017176813.1;extra_copy_number=0
CM058241.1	Liftoff	CDS	58712182	58712254	.	+	.	ID=cds-XP_017176813.1;Parent=rna-XM_017321324.3;Dbxref=GeneID:381260,GenBank:XP_017176813.1,MGI:MGI:2685819;Name=XP_017176813.1;gbkey=CDS;gene=Gm973;product=uncharacterized protein KIAA2012 homolog isoform X1;protein_id=XP_017176813.1;extra_copy_number=0
CM058241.1	Liftoff	CDS	58729536	58729626	.	+	.	ID=cds-XP_017176813.1;Parent=rna-XM_017321324.3;Dbxref=GeneID:381260,GenBank:XP_017176813.1,MGI:MGI:2685819;Name=XP_017176813.1;gbkey=CDS;gene=Gm973;product=uncharacterized protein KIAA2012 homolog isoform X1;protein_id=XP_017176813.1;extra_copy_number=0
CM058241.1	Liftoff	CDS	58731906	58732056	.	+	.	ID=cds-XP_017176813.1;Parent=rna-XM_017321324.3;Dbxref=GeneID:381260,GenBank:XP_017176813.1,MGI:MGI:2685819;Name=XP_017176813.1;gbkey=CDS;gene=Gm973;product=uncharacterized protein KIAA2012 homolog isoform X1;protein_id=XP_017176813.1;extra_copy_number=0
CM058241.1	Liftoff	CDS	58732619	58732733	.	+	.	ID=cds-XP_017176813.1;Parent=rna-XM_017321324.3;Dbxref=GeneID:381260,GenBank:XP_017176813.1,MGI:MGI:2685819;Name=XP_017176813.1;gbkey=CDS;gene=Gm973;product=uncharacterized protein KIAA2012 homolog isoform X1;protein_id=XP_017176813.1;extra_copy_number=0
CM058241.1	Liftoff	CDS	58734444	58734775	.	+	.	ID=cds-XP_017176813.1;Parent=rna-XM_017321324.3;Dbxref=GeneID:381260,GenBank:XP_017176813.1,MGI:MGI:2685819;Name=XP_017176813.1;gbkey=CDS;gene=Gm973;product=uncharacterized protein KIAA2012 homolog isoform X1;protein_id=XP_017176813.1;extra_copy_number=0
CM058241.1	Liftoff	CDS	58736663	58736865	.	+	.	ID=cds-XP_017176813.1;Parent=rna-XM_017321324.3;Dbxref=GeneID:381260,GenBank:XP_017176813.1,MGI:MGI:2685819;Name=XP_017176813.1;gbkey=CDS;gene=Gm973;product=uncharacterized protein KIAA2012 homolog isoform X1;protein_id=XP_017176813.1;extra_copy_number=0
CM058241.1	Liftoff	CDS	58737596	58737768	.	+	.	ID=cds-XP_017176813.1;Parent=rna-XM_017321324.3;Dbxref=GeneID:381260,GenBank:XP_017176813.1,MGI:MGI:2685819;Name=XP_017176813.1;gbkey=CDS;gene=Gm973;product=uncharacterized protein KIAA2012 homolog isoform X1;protein_id=XP_017176813.1;extra_copy_number=0
CM058241.1	Liftoff	CDS	58738443	58738662	.	+	.	ID=cds-XP_017176813.1;Parent=rna-XM_017321324.3;Dbxref=GeneID:381260,GenBank:XP_017176813.1,MGI:MGI:2685819;Name=XP_017176813.1;gbkey=CDS;gene=Gm973;product=uncharacterized protein KIAA2012 homolog isoform X1;protein_id=XP_017176813.1;extra_copy_number=0
CM058241.1	Liftoff	CDS	58740534	58740672	.	+	.	ID=cds-XP_017176813.1;Parent=rna-XM_017321324.3;Dbxref=GeneID:381260,GenBank:XP_017176813.1,MGI:MGI:2685819;Name=XP_017176813.1;gbkey=CDS;gene=Gm973;product=uncharacterized protein KIAA2012 homolog isoform X1;protein_id=XP_017176813.1;extra_copy_number=0
CM058241.1	Liftoff	mRNA	58628673	58740866	.	+	.	ID=rna-XM_017321326.3;Parent=gene-Gm973;Dbxref=GeneID:381260,GenBank:XM_017321326.3,MGI:MGI:2685819;Name=XM_017321326.3;gbkey=mRNA;gene=Gm973;model_evidence=Supporting evidence includes similarity to: 24 ESTs%2C 2 Proteins%2C 72 long SRA reads%2C and 100%25 coverage of the annotated genomic feature by RNAseq alignments%2C including 3 samples with support for all annotated introns;product=predicted gene 973%2C transcript variant X2;transcript_id=XM_017321326.3;matches_ref_protein=True;valid_ORF=True;extra_copy_number=0
CM058241.1	Liftoff	exon	58628673	58629134	.	+	.	ID=exon-XM_017321326.3-1;Parent=rna-XM_017321326.3;Dbxref=GeneID:381260,GenBank:XM_017321326.3,MGI:MGI:2685819;gbkey=mRNA;gene=Gm973;product=predicted gene 973%2C transcript variant X2;transcript_id=XM_017321326.3;extra_copy_number=0
CM058241.1	Liftoff	exon	58631104	58631370	.	+	.	ID=exon-XM_017321326.3-2;Parent=rna-XM_017321326.3;Dbxref=GeneID:381260,GenBank:XM_017321326.3,MGI:MGI:2685819;gbkey=mRNA;gene=Gm973;product=predicted gene 973%2C transcript variant X2;transcript_id=XM_017321326.3;extra_copy_number=0
CM058241.1	Liftoff	exon	58645712	58645871	.	+	.	ID=exon-XM_017321326.3-3;Parent=rna-XM_017321326.3;Dbxref=GeneID:381260,GenBank:XM_017321326.3,MGI:MGI:2685819;gbkey=mRNA;gene=Gm973;product=predicted gene 973%2C transcript variant X2;transcript_id=XM_017321326.3;extra_copy_number=0
CM058241.1	Liftoff	exon	58648974	58649129	.	+	.	ID=exon-XM_017321326.3-4;Parent=rna-XM_017321326.3;Dbxref=GeneID:381260,GenBank:XM_017321326.3,MGI:MGI:2685819;gbkey=mRNA;gene=Gm973;product=predicted gene 973%2C transcript variant X2;transcript_id=XM_017321326.3;extra_copy_number=0
CM058241.1	Liftoff	exon	58654309	58654436	.	+	.	ID=exon-XM_017321326.3-5;Parent=rna-XM_017321326.3;Dbxref=GeneID:381260,GenBank:XM_017321326.3,MGI:MGI:2685819;gbkey=mRNA;gene=Gm973;product=predicted gene 973%2C transcript variant X2;transcript_id=XM_017321326.3;extra_copy_number=0
CM058241.1	Liftoff	exon	58655533	58655716	.	+	.	ID=exon-XM_017321326.3-6;Parent=rna-XM_017321326.3;Dbxref=GeneID:381260,GenBank:XM_017321326.3,MGI:MGI:2685819;gbkey=mRNA;gene=Gm973;product=predicted gene 973%2C transcript variant X2;transcript_id=XM_017321326.3;extra_copy_number=0
CM058241.1	Liftoff	exon	58656825	58656967	.	+	.	ID=exon-XM_017321326.3-7;Parent=rna-XM_017321326.3;Dbxref=GeneID:381260,GenBank:XM_017321326.3,MGI:MGI:2685819;gbkey=mRNA;gene=Gm973;product=predicted gene 973%2C transcript variant X2;transcript_id=XM_017321326.3;extra_copy_number=0
CM058241.1	Liftoff	exon	58660559	58660727	.	+	.	ID=exon-XM_017321326.3-8;Parent=rna-XM_017321326.3;Dbxref=GeneID:381260,GenBank:XM_017321326.3,MGI:MGI:2685819;gbkey=mRNA;gene=Gm973;product=predicted gene 973%2C transcript variant X2;transcript_id=XM_017321326.3;extra_copy_number=0
CM058241.1	Liftoff	exon	58662489	58662707	.	+	.	ID=exon-XM_017321326.3-9;Parent=rna-XM_017321326.3;Dbxref=GeneID:381260,GenBank:XM_017321326.3,MGI:MGI:2685819;gbkey=mRNA;gene=Gm973;product=predicted gene 973%2C transcript variant X2;transcript_id=XM_017321326.3;extra_copy_number=0
CM058241.1	Liftoff	exon	58667046	58667213	.	+	.	ID=exon-XM_017321326.3-10;Parent=rna-XM_017321326.3;Dbxref=GeneID:381260,GenBank:XM_017321326.3,MGI:MGI:2685819;gbkey=mRNA;gene=Gm973;product=predicted gene 973%2C transcript variant X2;transcript_id=XM_017321326.3;extra_copy_number=0
CM058241.1	Liftoff	exon	58671000	58671107	.	+	.	ID=exon-XM_017321326.3-11;Parent=rna-XM_017321326.3;Dbxref=GeneID:381260,GenBank:XM_017321326.3,MGI:MGI:2685819;gbkey=mRNA;gene=Gm973;product=predicted gene 973%2C transcript variant X2;transcript_id=XM_017321326.3;extra_copy_number=0
CM058241.1	Liftoff	exon	58686804	58686883	.	+	.	ID=exon-XM_017321326.3-12;Parent=rna-XM_017321326.3;Dbxref=GeneID:381260,GenBank:XM_017321326.3,MGI:MGI:2685819;gbkey=mRNA;gene=Gm973;product=predicted gene 973%2C transcript variant X2;transcript_id=XM_017321326.3;extra_copy_number=0
CM058241.1	Liftoff	exon	58701387	58701524	.	+	.	ID=exon-XM_017321326.3-13;Parent=rna-XM_017321326.3;Dbxref=GeneID:381260,GenBank:XM_017321326.3,MGI:MGI:2685819;gbkey=mRNA;gene=Gm973;product=predicted gene 973%2C transcript variant X2;transcript_id=XM_017321326.3;extra_copy_number=0
CM058241.1	Liftoff	exon	58712182	58712254	.	+	.	ID=exon-XM_017321326.3-14;Parent=rna-XM_017321326.3;Dbxref=GeneID:381260,GenBank:XM_017321326.3,MGI:MGI:2685819;gbkey=mRNA;gene=Gm973;product=predicted gene 973%2C transcript variant X2;transcript_id=XM_017321326.3;extra_copy_number=0
CM058241.1	Liftoff	exon	58729536	58729626	.	+	.	ID=exon-XM_017321326.3-15;Parent=rna-XM_017321326.3;Dbxref=GeneID:381260,GenBank:XM_017321326.3,MGI:MGI:2685819;gbkey=mRNA;gene=Gm973;product=predicted gene 973%2C transcript variant X2;transcript_id=XM_017321326.3;extra_copy_number=0
CM058241.1	Liftoff	exon	58731906	58732056	.	+	.	ID=exon-XM_017321326.3-16;Parent=rna-XM_017321326.3;Dbxref=GeneID:381260,GenBank:XM_017321326.3,MGI:MGI:2685819;gbkey=mRNA;gene=Gm973;product=predicted gene 973%2C transcript variant X2;transcript_id=XM_017321326.3;extra_copy_number=0
CM058241.1	Liftoff	exon	58732619	58732733	.	+	.	ID=exon-XM_017321326.3-17;Parent=rna-XM_017321326.3;Dbxref=GeneID:381260,GenBank:XM_017321326.3,MGI:MGI:2685819;gbkey=mRNA;gene=Gm973;product=predicted gene 973%2C transcript variant X2;transcript_id=XM_017321326.3;extra_copy_number=0
CM058241.1	Liftoff	exon	58734444	58734775	.	+	.	ID=exon-XM_017321326.3-18;Parent=rna-XM_017321326.3;Dbxref=GeneID:381260,GenBank:XM_017321326.3,MGI:MGI:2685819;gbkey=mRNA;gene=Gm973;product=predicted gene 973%2C transcript variant X2;transcript_id=XM_017321326.3;extra_copy_number=0
CM058241.1	Liftoff	exon	58736663	58736865	.	+	.	ID=exon-XM_017321326.3-19;Parent=rna-XM_017321326.3;Dbxref=GeneID:381260,GenBank:XM_017321326.3,MGI:MGI:2685819;gbkey=mRNA;gene=Gm973;product=predicted gene 973%2C transcript variant X2;transcript_id=XM_017321326.3;extra_copy_number=0
CM058241.1	Liftoff	exon	58737596	58737768	.	+	.	ID=exon-XM_017321326.3-20;Parent=rna-XM_017321326.3;Dbxref=GeneID:381260,GenBank:XM_017321326.3,MGI:MGI:2685819;gbkey=mRNA;gene=Gm973;product=predicted gene 973%2C transcript variant X2;transcript_id=XM_017321326.3;extra_copy_number=0
CM058241.1	Liftoff	exon	58738443	58738662	.	+	.	ID=exon-XM_017321326.3-21;Parent=rna-XM_017321326.3;Dbxref=GeneID:381260,GenBank:XM_017321326.3,MGI:MGI:2685819;gbkey=mRNA;gene=Gm973;product=predicted gene 973%2C transcript variant X2;transcript_id=XM_017321326.3;extra_copy_number=0
CM058241.1	Liftoff	exon	58740534	58740866	.	+	.	ID=exon-XM_017321326.3-22;Parent=rna-XM_017321326.3;Dbxref=GeneID:381260,GenBank:XM_017321326.3,MGI:MGI:2685819;gbkey=mRNA;gene=Gm973;product=predicted gene 973%2C transcript variant X2;transcript_id=XM_017321326.3;extra_copy_number=0
CM058241.1	Liftoff	CDS	58629051	58629134	.	+	.	ID=cds-XP_017176815.1;Parent=rna-XM_017321326.3;Dbxref=GeneID:381260,GenBank:XP_017176815.1,MGI:MGI:2685819;Name=XP_017176815.1;gbkey=CDS;gene=Gm973;product=uncharacterized protein KIAA2012 homolog isoform X2;protein_id=XP_017176815.1;extra_copy_number=0
CM058241.1	Liftoff	CDS	58631104	58631370	.	+	.	ID=cds-XP_017176815.1;Parent=rna-XM_017321326.3;Dbxref=GeneID:381260,GenBank:XP_017176815.1,MGI:MGI:2685819;Name=XP_017176815.1;gbkey=CDS;gene=Gm973;product=uncharacterized protein KIAA2012 homolog isoform X2;protein_id=XP_017176815.1;extra_copy_number=0
CM058241.1	Liftoff	CDS	58645712	58645871	.	+	.	ID=cds-XP_017176815.1;Parent=rna-XM_017321326.3;Dbxref=GeneID:381260,GenBank:XP_017176815.1,MGI:MGI:2685819;Name=XP_017176815.1;gbkey=CDS;gene=Gm973;product=uncharacterized protein KIAA2012 homolog isoform X2;protein_id=XP_017176815.1;extra_copy_number=0
CM058241.1	Liftoff	CDS	58648974	58649129	.	+	.	ID=cds-XP_017176815.1;Parent=rna-XM_017321326.3;Dbxref=GeneID:381260,GenBank:XP_017176815.1,MGI:MGI:2685819;Name=XP_017176815.1;gbkey=CDS;gene=Gm973;product=uncharacterized protein KIAA2012 homolog isoform X2;protein_id=XP_017176815.1;extra_copy_number=0
CM058241.1	Liftoff	CDS	58654309	58654436	.	+	.	ID=cds-XP_017176815.1;Parent=rna-XM_017321326.3;Dbxref=GeneID:381260,GenBank:XP_017176815.1,MGI:MGI:2685819;Name=XP_017176815.1;gbkey=CDS;gene=Gm973;product=uncharacterized protein KIAA2012 homolog isoform X2;protein_id=XP_017176815.1;extra_copy_number=0
CM058241.1	Liftoff	CDS	58655533	58655716	.	+	.	ID=cds-XP_017176815.1;Parent=rna-XM_017321326.3;Dbxref=GeneID:381260,GenBank:XP_017176815.1,MGI:MGI:2685819;Name=XP_017176815.1;gbkey=CDS;gene=Gm973;product=uncharacterized protein KIAA2012 homolog isoform X2;protein_id=XP_017176815.1;extra_copy_number=0
CM058241.1	Liftoff	CDS	58656825	58656967	.	+	.	ID=cds-XP_017176815.1;Parent=rna-XM_017321326.3;Dbxref=GeneID:381260,GenBank:XP_017176815.1,MGI:MGI:2685819;Name=XP_017176815.1;gbkey=CDS;gene=Gm973;product=uncharacterized protein KIAA2012 homolog isoform X2;protein_id=XP_017176815.1;extra_copy_number=0
CM058241.1	Liftoff	CDS	58660559	58660727	.	+	.	ID=cds-XP_017176815.1;Parent=rna-XM_017321326.3;Dbxref=GeneID:381260,GenBank:XP_017176815.1,MGI:MGI:2685819;Name=XP_017176815.1;gbkey=CDS;gene=Gm973;product=uncharacterized protein KIAA2012 homolog isoform X2;protein_id=XP_017176815.1;extra_copy_number=0
CM058241.1	Liftoff	CDS	58662489	58662707	.	+	.	ID=cds-XP_017176815.1;Parent=rna-XM_017321326.3;Dbxref=GeneID:381260,GenBank:XP_017176815.1,MGI:MGI:2685819;Name=XP_017176815.1;gbkey=CDS;gene=Gm973;product=uncharacterized protein KIAA2012 homolog isoform X2;protein_id=XP_017176815.1;extra_copy_number=0
CM058241.1	Liftoff	CDS	58667046	58667213	.	+	.	ID=cds-XP_017176815.1;Parent=rna-XM_017321326.3;Dbxref=GeneID:381260,GenBank:XP_017176815.1,MGI:MGI:2685819;Name=XP_017176815.1;gbkey=CDS;gene=Gm973;product=uncharacterized protein KIAA2012 homolog isoform X2;protein_id=XP_017176815.1;extra_copy_number=0
CM058241.1	Liftoff	CDS	58671000	58671107	.	+	.	ID=cds-XP_017176815.1;Parent=rna-XM_017321326.3;Dbxref=GeneID:381260,GenBank:XP_017176815.1,MGI:MGI:2685819;Name=XP_017176815.1;gbkey=CDS;gene=Gm973;product=uncharacterized protein KIAA2012 homolog isoform X2;protein_id=XP_017176815.1;extra_copy_number=0
CM058241.1	Liftoff	CDS	58686804	58686883	.	+	.	ID=cds-XP_017176815.1;Parent=rna-XM_017321326.3;Dbxref=GeneID:381260,GenBank:XP_017176815.1,MGI:MGI:2685819;Name=XP_017176815.1;gbkey=CDS;gene=Gm973;product=uncharacterized protein KIAA2012 homolog isoform X2;protein_id=XP_017176815.1;extra_copy_number=0
CM058241.1	Liftoff	CDS	58701387	58701524	.	+	.	ID=cds-XP_017176815.1;Parent=rna-XM_017321326.3;Dbxref=GeneID:381260,GenBank:XP_017176815.1,MGI:MGI:2685819;Name=XP_017176815.1;gbkey=CDS;gene=Gm973;product=uncharacterized protein KIAA2012 homolog isoform X2;protein_id=XP_017176815.1;extra_copy_number=0
CM058241.1	Liftoff	CDS	58712182	58712254	.	+	.	ID=cds-XP_017176815.1;Parent=rna-XM_017321326.3;Dbxref=GeneID:381260,GenBank:XP_017176815.1,MGI:MGI:2685819;Name=XP_017176815.1;gbkey=CDS;gene=Gm973;product=uncharacterized protein KIAA2012 homolog isoform X2;protein_id=XP_017176815.1;extra_copy_number=0
CM058241.1	Liftoff	CDS	58729536	58729626	.	+	.	ID=cds-XP_017176815.1;Parent=rna-XM_017321326.3;Dbxref=GeneID:381260,GenBank:XP_017176815.1,MGI:MGI:2685819;Name=XP_017176815.1;gbkey=CDS;gene=Gm973;product=uncharacterized protein KIAA2012 homolog isoform X2;protein_id=XP_017176815.1;extra_copy_number=0
CM058241.1	Liftoff	CDS	58731906	58732056	.	+	.	ID=cds-XP_017176815.1;Parent=rna-XM_017321326.3;Dbxref=GeneID:381260,GenBank:XP_017176815.1,MGI:MGI:2685819;Name=XP_017176815.1;gbkey=CDS;gene=Gm973;product=uncharacterized protein KIAA2012 homolog isoform X2;protein_id=XP_017176815.1;extra_copy_number=0
CM058241.1	Liftoff	CDS	58732619	58732733	.	+	.	ID=cds-XP_017176815.1;Parent=rna-XM_017321326.3;Dbxref=GeneID:381260,GenBank:XP_017176815.1,MGI:MGI:2685819;Name=XP_017176815.1;gbkey=CDS;gene=Gm973;product=uncharacterized protein KIAA2012 homolog isoform X2;protein_id=XP_017176815.1;extra_copy_number=0
CM058241.1	Liftoff	CDS	58734444	58734775	.	+	.	ID=cds-XP_017176815.1;Parent=rna-XM_017321326.3;Dbxref=GeneID:381260,GenBank:XP_017176815.1,MGI:MGI:2685819;Name=XP_017176815.1;gbkey=CDS;gene=Gm973;product=uncharacterized protein KIAA2012 homolog isoform X2;protein_id=XP_017176815.1;extra_copy_number=0
CM058241.1	Liftoff	CDS	58736663	58736865	.	+	.	ID=cds-XP_017176815.1;Parent=rna-XM_017321326.3;Dbxref=GeneID:381260,GenBank:XP_017176815.1,MGI:MGI:2685819;Name=XP_017176815.1;gbkey=CDS;gene=Gm973;product=uncharacterized protein KIAA2012 homolog isoform X2;protein_id=XP_017176815.1;extra_copy_number=0
CM058241.1	Liftoff	CDS	58737596	58737768	.	+	.	ID=cds-XP_017176815.1;Parent=rna-XM_017321326.3;Dbxref=GeneID:381260,GenBank:XP_017176815.1,MGI:MGI:2685819;Name=XP_017176815.1;gbkey=CDS;gene=Gm973;product=uncharacterized protein KIAA2012 homolog isoform X2;protein_id=XP_017176815.1;extra_copy_number=0
CM058241.1	Liftoff	CDS	58738443	58738662	.	+	.	ID=cds-XP_017176815.1;Parent=rna-XM_017321326.3;Dbxref=GeneID:381260,GenBank:XP_017176815.1,MGI:MGI:2685819;Name=XP_017176815.1;gbkey=CDS;gene=Gm973;product=uncharacterized protein KIAA2012 homolog isoform X2;protein_id=XP_017176815.1;extra_copy_number=0
CM058241.1	Liftoff	CDS	58740534	58740672	.	+	.	ID=cds-XP_017176815.1;Parent=rna-XM_017321326.3;Dbxref=GeneID:381260,GenBank:XP_017176815.1,MGI:MGI:2685819;Name=XP_017176815.1;gbkey=CDS;gene=Gm973;product=uncharacterized protein KIAA2012 homolog isoform X2;protein_id=XP_017176815.1;extra_copy_number=0
CM058241.1	Liftoff	mRNA	58628673	58740866	.	+	.	ID=rna-XM_017321333.3;Parent=gene-Gm973;Dbxref=GeneID:381260,GenBank:XM_017321333.3,MGI:MGI:2685819;Name=XM_017321333.3;gbkey=mRNA;gene=Gm973;model_evidence=Supporting evidence includes similarity to: 24 ESTs%2C 2 Proteins%2C 79 long SRA reads%2C and 100%25 coverage of the annotated genomic feature by RNAseq alignments%2C including 3 samples with support for all annotated introns;product=predicted gene 973%2C transcript variant X5;transcript_id=XM_017321333.3;matches_ref_protein=True;valid_ORF=True;extra_copy_number=0
CM058241.1	Liftoff	exon	58628673	58629134	.	+	.	ID=exon-XM_017321333.3-1;Parent=rna-XM_017321333.3;Dbxref=GeneID:381260,GenBank:XM_017321333.3,MGI:MGI:2685819;gbkey=mRNA;gene=Gm973;product=predicted gene 973%2C transcript variant X5;transcript_id=XM_017321333.3;extra_copy_number=0
CM058241.1	Liftoff	exon	58631104	58631370	.	+	.	ID=exon-XM_017321333.3-2;Parent=rna-XM_017321333.3;Dbxref=GeneID:381260,GenBank:XM_017321333.3,MGI:MGI:2685819;gbkey=mRNA;gene=Gm973;product=predicted gene 973%2C transcript variant X5;transcript_id=XM_017321333.3;extra_copy_number=0
CM058241.1	Liftoff	exon	58645712	58645871	.	+	.	ID=exon-XM_017321333.3-3;Parent=rna-XM_017321333.3;Dbxref=GeneID:381260,GenBank:XM_017321333.3,MGI:MGI:2685819;gbkey=mRNA;gene=Gm973;product=predicted gene 973%2C transcript variant X5;transcript_id=XM_017321333.3;extra_copy_number=0
CM058241.1	Liftoff	exon	58648974	58649129	.	+	.	ID=exon-XM_017321333.3-4;Parent=rna-XM_017321333.3;Dbxref=GeneID:381260,GenBank:XM_017321333.3,MGI:MGI:2685819;gbkey=mRNA;gene=Gm973;product=predicted gene 973%2C transcript variant X5;transcript_id=XM_017321333.3;extra_copy_number=0
CM058241.1	Liftoff	exon	58654309	58654436	.	+	.	ID=exon-XM_017321333.3-5;Parent=rna-XM_017321333.3;Dbxref=GeneID:381260,GenBank:XM_017321333.3,MGI:MGI:2685819;gbkey=mRNA;gene=Gm973;product=predicted gene 973%2C transcript variant X5;transcript_id=XM_017321333.3;extra_copy_number=0
CM058241.1	Liftoff	exon	58655533	58655716	.	+	.	ID=exon-XM_017321333.3-6;Parent=rna-XM_017321333.3;Dbxref=GeneID:381260,GenBank:XM_017321333.3,MGI:MGI:2685819;gbkey=mRNA;gene=Gm973;product=predicted gene 973%2C transcript variant X5;transcript_id=XM_017321333.3;extra_copy_number=0
CM058241.1	Liftoff	exon	58656825	58656967	.	+	.	ID=exon-XM_017321333.3-7;Parent=rna-XM_017321333.3;Dbxref=GeneID:381260,GenBank:XM_017321333.3,MGI:MGI:2685819;gbkey=mRNA;gene=Gm973;product=predicted gene 973%2C transcript variant X5;transcript_id=XM_017321333.3;extra_copy_number=0
CM058241.1	Liftoff	exon	58660559	58660727	.	+	.	ID=exon-XM_017321333.3-8;Parent=rna-XM_017321333.3;Dbxref=GeneID:381260,GenBank:XM_017321333.3,MGI:MGI:2685819;gbkey=mRNA;gene=Gm973;product=predicted gene 973%2C transcript variant X5;transcript_id=XM_017321333.3;extra_copy_number=0
CM058241.1	Liftoff	exon	58662489	58662629	.	+	.	ID=exon-XM_017321333.3-9;Parent=rna-XM_017321333.3;Dbxref=GeneID:381260,GenBank:XM_017321333.3,MGI:MGI:2685819;gbkey=mRNA;gene=Gm973;product=predicted gene 973%2C transcript variant X5;transcript_id=XM_017321333.3;extra_copy_number=0
CM058241.1	Liftoff	exon	58667046	58667213	.	+	.	ID=exon-XM_017321333.3-10;Parent=rna-XM_017321333.3;Dbxref=GeneID:381260,GenBank:XM_017321333.3,MGI:MGI:2685819;gbkey=mRNA;gene=Gm973;product=predicted gene 973%2C transcript variant X5;transcript_id=XM_017321333.3;extra_copy_number=0
CM058241.1	Liftoff	exon	58670997	58671107	.	+	.	ID=exon-XM_017321333.3-11;Parent=rna-XM_017321333.3;Dbxref=GeneID:381260,GenBank:XM_017321333.3,MGI:MGI:2685819;gbkey=mRNA;gene=Gm973;product=predicted gene 973%2C transcript variant X5;transcript_id=XM_017321333.3;extra_copy_number=0
CM058241.1	Liftoff	exon	58686804	58686883	.	+	.	ID=exon-XM_017321333.3-12;Parent=rna-XM_017321333.3;Dbxref=GeneID:381260,GenBank:XM_017321333.3,MGI:MGI:2685819;gbkey=mRNA;gene=Gm973;product=predicted gene 973%2C transcript variant X5;transcript_id=XM_017321333.3;extra_copy_number=0
CM058241.1	Liftoff	exon	58701387	58701524	.	+	.	ID=exon-XM_017321333.3-13;Parent=rna-XM_017321333.3;Dbxref=GeneID:381260,GenBank:XM_017321333.3,MGI:MGI:2685819;gbkey=mRNA;gene=Gm973;product=predicted gene 973%2C transcript variant X5;transcript_id=XM_017321333.3;extra_copy_number=0
CM058241.1	Liftoff	exon	58712182	58712254	.	+	.	ID=exon-XM_017321333.3-14;Parent=rna-XM_017321333.3;Dbxref=GeneID:381260,GenBank:XM_017321333.3,MGI:MGI:2685819;gbkey=mRNA;gene=Gm973;product=predicted gene 973%2C transcript variant X5;transcript_id=XM_017321333.3;extra_copy_number=0
CM058241.1	Liftoff	exon	58729536	58729626	.	+	.	ID=exon-XM_017321333.3-15;Parent=rna-XM_017321333.3;Dbxref=GeneID:381260,GenBank:XM_017321333.3,MGI:MGI:2685819;gbkey=mRNA;gene=Gm973;product=predicted gene 973%2C transcript variant X5;transcript_id=XM_017321333.3;extra_copy_number=0
CM058241.1	Liftoff	exon	58731906	58732056	.	+	.	ID=exon-XM_017321333.3-16;Parent=rna-XM_017321333.3;Dbxref=GeneID:381260,GenBank:XM_017321333.3,MGI:MGI:2685819;gbkey=mRNA;gene=Gm973;product=predicted gene 973%2C transcript variant X5;transcript_id=XM_017321333.3;extra_copy_number=0
CM058241.1	Liftoff	exon	58732619	58732733	.	+	.	ID=exon-XM_017321333.3-17;Parent=rna-XM_017321333.3;Dbxref=GeneID:381260,GenBank:XM_017321333.3,MGI:MGI:2685819;gbkey=mRNA;gene=Gm973;product=predicted gene 973%2C transcript variant X5;transcript_id=XM_017321333.3;extra_copy_number=0
CM058241.1	Liftoff	exon	58734444	58734775	.	+	.	ID=exon-XM_017321333.3-18;Parent=rna-XM_017321333.3;Dbxref=GeneID:381260,GenBank:XM_017321333.3,MGI:MGI:2685819;gbkey=mRNA;gene=Gm973;product=predicted gene 973%2C transcript variant X5;transcript_id=XM_017321333.3;extra_copy_number=0
CM058241.1	Liftoff	exon	58736663	58736865	.	+	.	ID=exon-XM_017321333.3-19;Parent=rna-XM_017321333.3;Dbxref=GeneID:381260,GenBank:XM_017321333.3,MGI:MGI:2685819;gbkey=mRNA;gene=Gm973;product=predicted gene 973%2C transcript variant X5;transcript_id=XM_017321333.3;extra_copy_number=0
CM058241.1	Liftoff	exon	58737596	58737768	.	+	.	ID=exon-XM_017321333.3-20;Parent=rna-XM_017321333.3;Dbxref=GeneID:381260,GenBank:XM_017321333.3,MGI:MGI:2685819;gbkey=mRNA;gene=Gm973;product=predicted gene 973%2C transcript variant X5;transcript_id=XM_017321333.3;extra_copy_number=0
CM058241.1	Liftoff	exon	58738443	58738662	.	+	.	ID=exon-XM_017321333.3-21;Parent=rna-XM_017321333.3;Dbxref=GeneID:381260,GenBank:XM_017321333.3,MGI:MGI:2685819;gbkey=mRNA;gene=Gm973;product=predicted gene 973%2C transcript variant X5;transcript_id=XM_017321333.3;extra_copy_number=0
CM058241.1	Liftoff	exon	58740534	58740866	.	+	.	ID=exon-XM_017321333.3-22;Parent=rna-XM_017321333.3;Dbxref=GeneID:381260,GenBank:XM_017321333.3,MGI:MGI:2685819;gbkey=mRNA;gene=Gm973;product=predicted gene 973%2C transcript variant X5;transcript_id=XM_017321333.3;extra_copy_number=0
CM058241.1	Liftoff	CDS	58629051	58629134	.	+	.	ID=cds-XP_017176822.1;Parent=rna-XM_017321333.3;Dbxref=GeneID:381260,GenBank:XP_017176822.1,MGI:MGI:2685819;Name=XP_017176822.1;gbkey=CDS;gene=Gm973;product=uncharacterized protein KIAA2012 homolog isoform X5;protein_id=XP_017176822.1;extra_copy_number=0
CM058241.1	Liftoff	CDS	58631104	58631370	.	+	.	ID=cds-XP_017176822.1;Parent=rna-XM_017321333.3;Dbxref=GeneID:381260,GenBank:XP_017176822.1,MGI:MGI:2685819;Name=XP_017176822.1;gbkey=CDS;gene=Gm973;product=uncharacterized protein KIAA2012 homolog isoform X5;protein_id=XP_017176822.1;extra_copy_number=0
CM058241.1	Liftoff	CDS	58645712	58645871	.	+	.	ID=cds-XP_017176822.1;Parent=rna-XM_017321333.3;Dbxref=GeneID:381260,GenBank:XP_017176822.1,MGI:MGI:2685819;Name=XP_017176822.1;gbkey=CDS;gene=Gm973;product=uncharacterized protein KIAA2012 homolog isoform X5;protein_id=XP_017176822.1;extra_copy_number=0
CM058241.1	Liftoff	CDS	58648974	58649129	.	+	.	ID=cds-XP_017176822.1;Parent=rna-XM_017321333.3;Dbxref=GeneID:381260,GenBank:XP_017176822.1,MGI:MGI:2685819;Name=XP_017176822.1;gbkey=CDS;gene=Gm973;product=uncharacterized protein KIAA2012 homolog isoform X5;protein_id=XP_017176822.1;extra_copy_number=0
CM058241.1	Liftoff	CDS	58654309	58654436	.	+	.	ID=cds-XP_017176822.1;Parent=rna-XM_017321333.3;Dbxref=GeneID:381260,GenBank:XP_017176822.1,MGI:MGI:2685819;Name=XP_017176822.1;gbkey=CDS;gene=Gm973;product=uncharacterized protein KIAA2012 homolog isoform X5;protein_id=XP_017176822.1;extra_copy_number=0
CM058241.1	Liftoff	CDS	58655533	58655716	.	+	.	ID=cds-XP_017176822.1;Parent=rna-XM_017321333.3;Dbxref=GeneID:381260,GenBank:XP_017176822.1,MGI:MGI:2685819;Name=XP_017176822.1;gbkey=CDS;gene=Gm973;product=uncharacterized protein KIAA2012 homolog isoform X5;protein_id=XP_017176822.1;extra_copy_number=0
CM058241.1	Liftoff	CDS	58656825	58656967	.	+	.	ID=cds-XP_017176822.1;Parent=rna-XM_017321333.3;Dbxref=GeneID:381260,GenBank:XP_017176822.1,MGI:MGI:2685819;Name=XP_017176822.1;gbkey=CDS;gene=Gm973;product=uncharacterized protein KIAA2012 homolog isoform X5;protein_id=XP_017176822.1;extra_copy_number=0
CM058241.1	Liftoff	CDS	58660559	58660727	.	+	.	ID=cds-XP_017176822.1;Parent=rna-XM_017321333.3;Dbxref=GeneID:381260,GenBank:XP_017176822.1,MGI:MGI:2685819;Name=XP_017176822.1;gbkey=CDS;gene=Gm973;product=uncharacterized protein KIAA2012 homolog isoform X5;protein_id=XP_017176822.1;extra_copy_number=0
CM058241.1	Liftoff	CDS	58662489	58662629	.	+	.	ID=cds-XP_017176822.1;Parent=rna-XM_017321333.3;Dbxref=GeneID:381260,GenBank:XP_017176822.1,MGI:MGI:2685819;Name=XP_017176822.1;gbkey=CDS;gene=Gm973;product=uncharacterized protein KIAA2012 homolog isoform X5;protein_id=XP_017176822.1;extra_copy_number=0
CM058241.1	Liftoff	CDS	58667046	58667213	.	+	.	ID=cds-XP_017176822.1;Parent=rna-XM_017321333.3;Dbxref=GeneID:381260,GenBank:XP_017176822.1,MGI:MGI:2685819;Name=XP_017176822.1;gbkey=CDS;gene=Gm973;product=uncharacterized protein KIAA2012 homolog isoform X5;protein_id=XP_017176822.1;extra_copy_number=0
CM058241.1	Liftoff	CDS	58670997	58671107	.	+	.	ID=cds-XP_017176822.1;Parent=rna-XM_017321333.3;Dbxref=GeneID:381260,GenBank:XP_017176822.1,MGI:MGI:2685819;Name=XP_017176822.1;gbkey=CDS;gene=Gm973;product=uncharacterized protein KIAA2012 homolog isoform X5;protein_id=XP_017176822.1;extra_copy_number=0
CM058241.1	Liftoff	CDS	58686804	58686883	.	+	.	ID=cds-XP_017176822.1;Parent=rna-XM_017321333.3;Dbxref=GeneID:381260,GenBank:XP_017176822.1,MGI:MGI:2685819;Name=XP_017176822.1;gbkey=CDS;gene=Gm973;product=uncharacterized protein KIAA2012 homolog isoform X5;protein_id=XP_017176822.1;extra_copy_number=0
CM058241.1	Liftoff	CDS	58701387	58701524	.	+	.	ID=cds-XP_017176822.1;Parent=rna-XM_017321333.3;Dbxref=GeneID:381260,GenBank:XP_017176822.1,MGI:MGI:2685819;Name=XP_017176822.1;gbkey=CDS;gene=Gm973;product=uncharacterized protein KIAA2012 homolog isoform X5;protein_id=XP_017176822.1;extra_copy_number=0
CM058241.1	Liftoff	CDS	58712182	58712254	.	+	.	ID=cds-XP_017176822.1;Parent=rna-XM_017321333.3;Dbxref=GeneID:381260,GenBank:XP_017176822.1,MGI:MGI:2685819;Name=XP_017176822.1;gbkey=CDS;gene=Gm973;product=uncharacterized protein KIAA2012 homolog isoform X5;protein_id=XP_017176822.1;extra_copy_number=0
CM058241.1	Liftoff	CDS	58729536	58729626	.	+	.	ID=cds-XP_017176822.1;Parent=rna-XM_017321333.3;Dbxref=GeneID:381260,GenBank:XP_017176822.1,MGI:MGI:2685819;Name=XP_017176822.1;gbkey=CDS;gene=Gm973;product=uncharacterized protein KIAA2012 homolog isoform X5;protein_id=XP_017176822.1;extra_copy_number=0
CM058241.1	Liftoff	CDS	58731906	58732056	.	+	.	ID=cds-XP_017176822.1;Parent=rna-XM_017321333.3;Dbxref=GeneID:381260,GenBank:XP_017176822.1,MGI:MGI:2685819;Name=XP_017176822.1;gbkey=CDS;gene=Gm973;product=uncharacterized protein KIAA2012 homolog isoform X5;protein_id=XP_017176822.1;extra_copy_number=0
CM058241.1	Liftoff	CDS	58732619	58732733	.	+	.	ID=cds-XP_017176822.1;Parent=rna-XM_017321333.3;Dbxref=GeneID:381260,GenBank:XP_017176822.1,MGI:MGI:2685819;Name=XP_017176822.1;gbkey=CDS;gene=Gm973;product=uncharacterized protein KIAA2012 homolog isoform X5;protein_id=XP_017176822.1;extra_copy_number=0
CM058241.1	Liftoff	CDS	58734444	58734775	.	+	.	ID=cds-XP_017176822.1;Parent=rna-XM_017321333.3;Dbxref=GeneID:381260,GenBank:XP_017176822.1,MGI:MGI:2685819;Name=XP_017176822.1;gbkey=CDS;gene=Gm973;product=uncharacterized protein KIAA2012 homolog isoform X5;protein_id=XP_017176822.1;extra_copy_number=0
CM058241.1	Liftoff	CDS	58736663	58736865	.	+	.	ID=cds-XP_017176822.1;Parent=rna-XM_017321333.3;Dbxref=GeneID:381260,GenBank:XP_017176822.1,MGI:MGI:2685819;Name=XP_017176822.1;gbkey=CDS;gene=Gm973;product=uncharacterized protein KIAA2012 homolog isoform X5;protein_id=XP_017176822.1;extra_copy_number=0
CM058241.1	Liftoff	CDS	58737596	58737768	.	+	.	ID=cds-XP_017176822.1;Parent=rna-XM_017321333.3;Dbxref=GeneID:381260,GenBank:XP_017176822.1,MGI:MGI:2685819;Name=XP_017176822.1;gbkey=CDS;gene=Gm973;product=uncharacterized protein KIAA2012 homolog isoform X5;protein_id=XP_017176822.1;extra_copy_number=0
CM058241.1	Liftoff	CDS	58738443	58738662	.	+	.	ID=cds-XP_017176822.1;Parent=rna-XM_017321333.3;Dbxref=GeneID:381260,GenBank:XP_017176822.1,MGI:MGI:2685819;Name=XP_017176822.1;gbkey=CDS;gene=Gm973;product=uncharacterized protein KIAA2012 homolog isoform X5;protein_id=XP_017176822.1;extra_copy_number=0
CM058241.1	Liftoff	CDS	58740534	58740672	.	+	.	ID=cds-XP_017176822.1;Parent=rna-XM_017321333.3;Dbxref=GeneID:381260,GenBank:XP_017176822.1,MGI:MGI:2685819;Name=XP_017176822.1;gbkey=CDS;gene=Gm973;product=uncharacterized protein KIAA2012 homolog isoform X5;protein_id=XP_017176822.1;extra_copy_number=0
CM058241.1	Liftoff	mRNA	58628673	58740866	.	+	.	ID=rna-XM_017321342.3;Parent=gene-Gm973;Dbxref=GeneID:381260,GenBank:XM_017321342.3,MGI:MGI:2685819;Name=XM_017321342.3;gbkey=mRNA;gene=Gm973;model_evidence=Supporting evidence includes similarity to: 25 ESTs%2C 1 Protein%2C 73 long SRA reads%2C and 100%25 coverage of the annotated genomic feature by RNAseq alignments%2C including 3 samples with support for all annotated introns;product=predicted gene 973%2C transcript variant X13;transcript_id=XM_017321342.3;matches_ref_protein=True;valid_ORF=True;extra_copy_number=0
CM058241.1	Liftoff	exon	58628673	58629134	.	+	.	ID=exon-XM_017321342.3-1;Parent=rna-XM_017321342.3;Dbxref=GeneID:381260,GenBank:XM_017321342.3,MGI:MGI:2685819;gbkey=mRNA;gene=Gm973;product=predicted gene 973%2C transcript variant X13;transcript_id=XM_017321342.3;extra_copy_number=0
CM058241.1	Liftoff	exon	58631104	58631370	.	+	.	ID=exon-XM_017321342.3-2;Parent=rna-XM_017321342.3;Dbxref=GeneID:381260,GenBank:XM_017321342.3,MGI:MGI:2685819;gbkey=mRNA;gene=Gm973;product=predicted gene 973%2C transcript variant X13;transcript_id=XM_017321342.3;extra_copy_number=0
CM058241.1	Liftoff	exon	58645712	58645871	.	+	.	ID=exon-XM_017321342.3-3;Parent=rna-XM_017321342.3;Dbxref=GeneID:381260,GenBank:XM_017321342.3,MGI:MGI:2685819;gbkey=mRNA;gene=Gm973;product=predicted gene 973%2C transcript variant X13;transcript_id=XM_017321342.3;extra_copy_number=0
CM058241.1	Liftoff	exon	58648974	58649129	.	+	.	ID=exon-XM_017321342.3-4;Parent=rna-XM_017321342.3;Dbxref=GeneID:381260,GenBank:XM_017321342.3,MGI:MGI:2685819;gbkey=mRNA;gene=Gm973;product=predicted gene 973%2C transcript variant X13;transcript_id=XM_017321342.3;extra_copy_number=0
CM058241.1	Liftoff	exon	58654309	58654436	.	+	.	ID=exon-XM_017321342.3-5;Parent=rna-XM_017321342.3;Dbxref=GeneID:381260,GenBank:XM_017321342.3,MGI:MGI:2685819;gbkey=mRNA;gene=Gm973;product=predicted gene 973%2C transcript variant X13;transcript_id=XM_017321342.3;extra_copy_number=0
CM058241.1	Liftoff	exon	58655533	58655716	.	+	.	ID=exon-XM_017321342.3-6;Parent=rna-XM_017321342.3;Dbxref=GeneID:381260,GenBank:XM_017321342.3,MGI:MGI:2685819;gbkey=mRNA;gene=Gm973;product=predicted gene 973%2C transcript variant X13;transcript_id=XM_017321342.3;extra_copy_number=0
CM058241.1	Liftoff	exon	58656825	58656967	.	+	.	ID=exon-XM_017321342.3-7;Parent=rna-XM_017321342.3;Dbxref=GeneID:381260,GenBank:XM_017321342.3,MGI:MGI:2685819;gbkey=mRNA;gene=Gm973;product=predicted gene 973%2C transcript variant X13;transcript_id=XM_017321342.3;extra_copy_number=0
CM058241.1	Liftoff	exon	58660559	58660727	.	+	.	ID=exon-XM_017321342.3-8;Parent=rna-XM_017321342.3;Dbxref=GeneID:381260,GenBank:XM_017321342.3,MGI:MGI:2685819;gbkey=mRNA;gene=Gm973;product=predicted gene 973%2C transcript variant X13;transcript_id=XM_017321342.3;extra_copy_number=0
CM058241.1	Liftoff	exon	58662489	58662629	.	+	.	ID=exon-XM_017321342.3-9;Parent=rna-XM_017321342.3;Dbxref=GeneID:381260,GenBank:XM_017321342.3,MGI:MGI:2685819;gbkey=mRNA;gene=Gm973;product=predicted gene 973%2C transcript variant X13;transcript_id=XM_017321342.3;extra_copy_number=0
CM058241.1	Liftoff	exon	58667046	58667213	.	+	.	ID=exon-XM_017321342.3-10;Parent=rna-XM_017321342.3;Dbxref=GeneID:381260,GenBank:XM_017321342.3,MGI:MGI:2685819;gbkey=mRNA;gene=Gm973;product=predicted gene 973%2C transcript variant X13;transcript_id=XM_017321342.3;extra_copy_number=0
CM058241.1	Liftoff	exon	58671000	58671107	.	+	.	ID=exon-XM_017321342.3-11;Parent=rna-XM_017321342.3;Dbxref=GeneID:381260,GenBank:XM_017321342.3,MGI:MGI:2685819;gbkey=mRNA;gene=Gm973;product=predicted gene 973%2C transcript variant X13;transcript_id=XM_017321342.3;extra_copy_number=0
CM058241.1	Liftoff	exon	58686804	58686883	.	+	.	ID=exon-XM_017321342.3-12;Parent=rna-XM_017321342.3;Dbxref=GeneID:381260,GenBank:XM_017321342.3,MGI:MGI:2685819;gbkey=mRNA;gene=Gm973;product=predicted gene 973%2C transcript variant X13;transcript_id=XM_017321342.3;extra_copy_number=0
CM058241.1	Liftoff	exon	58712182	58712254	.	+	.	ID=exon-XM_017321342.3-13;Parent=rna-XM_017321342.3;Dbxref=GeneID:381260,GenBank:XM_017321342.3,MGI:MGI:2685819;gbkey=mRNA;gene=Gm973;product=predicted gene 973%2C transcript variant X13;transcript_id=XM_017321342.3;extra_copy_number=0
CM058241.1	Liftoff	exon	58729536	58729626	.	+	.	ID=exon-XM_017321342.3-14;Parent=rna-XM_017321342.3;Dbxref=GeneID:381260,GenBank:XM_017321342.3,MGI:MGI:2685819;gbkey=mRNA;gene=Gm973;product=predicted gene 973%2C transcript variant X13;transcript_id=XM_017321342.3;extra_copy_number=0
CM058241.1	Liftoff	exon	58731906	58732056	.	+	.	ID=exon-XM_017321342.3-15;Parent=rna-XM_017321342.3;Dbxref=GeneID:381260,GenBank:XM_017321342.3,MGI:MGI:2685819;gbkey=mRNA;gene=Gm973;product=predicted gene 973%2C transcript variant X13;transcript_id=XM_017321342.3;extra_copy_number=0
CM058241.1	Liftoff	exon	58732619	58732733	.	+	.	ID=exon-XM_017321342.3-16;Parent=rna-XM_017321342.3;Dbxref=GeneID:381260,GenBank:XM_017321342.3,MGI:MGI:2685819;gbkey=mRNA;gene=Gm973;product=predicted gene 973%2C transcript variant X13;transcript_id=XM_017321342.3;extra_copy_number=0
CM058241.1	Liftoff	exon	58734444	58734775	.	+	.	ID=exon-XM_017321342.3-17;Parent=rna-XM_017321342.3;Dbxref=GeneID:381260,GenBank:XM_017321342.3,MGI:MGI:2685819;gbkey=mRNA;gene=Gm973;product=predicted gene 973%2C transcript variant X13;transcript_id=XM_017321342.3;extra_copy_number=0
CM058241.1	Liftoff	exon	58736663	58736865	.	+	.	ID=exon-XM_017321342.3-18;Parent=rna-XM_017321342.3;Dbxref=GeneID:381260,GenBank:XM_017321342.3,MGI:MGI:2685819;gbkey=mRNA;gene=Gm973;product=predicted gene 973%2C transcript variant X13;transcript_id=XM_017321342.3;extra_copy_number=0
CM058241.1	Liftoff	exon	58737596	58737768	.	+	.	ID=exon-XM_017321342.3-19;Parent=rna-XM_017321342.3;Dbxref=GeneID:381260,GenBank:XM_017321342.3,MGI:MGI:2685819;gbkey=mRNA;gene=Gm973;product=predicted gene 973%2C transcript variant X13;transcript_id=XM_017321342.3;extra_copy_number=0
CM058241.1	Liftoff	exon	58738443	58738662	.	+	.	ID=exon-XM_017321342.3-20;Parent=rna-XM_017321342.3;Dbxref=GeneID:381260,GenBank:XM_017321342.3,MGI:MGI:2685819;gbkey=mRNA;gene=Gm973;product=predicted gene 973%2C transcript variant X13;transcript_id=XM_017321342.3;extra_copy_number=0
CM058241.1	Liftoff	exon	58740534	58740866	.	+	.	ID=exon-XM_017321342.3-21;Parent=rna-XM_017321342.3;Dbxref=GeneID:381260,GenBank:XM_017321342.3,MGI:MGI:2685819;gbkey=mRNA;gene=Gm973;product=predicted gene 973%2C transcript variant X13;transcript_id=XM_017321342.3;extra_copy_number=0
CM058241.1	Liftoff	CDS	58629051	58629134	.	+	.	ID=cds-XP_017176831.1;Parent=rna-XM_017321342.3;Dbxref=GeneID:381260,GenBank:XP_017176831.1,MGI:MGI:2685819;Name=XP_017176831.1;gbkey=CDS;gene=Gm973;product=uncharacterized protein KIAA2012 homolog isoform X13;protein_id=XP_017176831.1;extra_copy_number=0
CM058241.1	Liftoff	CDS	58631104	58631370	.	+	.	ID=cds-XP_017176831.1;Parent=rna-XM_017321342.3;Dbxref=GeneID:381260,GenBank:XP_017176831.1,MGI:MGI:2685819;Name=XP_017176831.1;gbkey=CDS;gene=Gm973;product=uncharacterized protein KIAA2012 homolog isoform X13;protein_id=XP_017176831.1;extra_copy_number=0
CM058241.1	Liftoff	CDS	58645712	58645871	.	+	.	ID=cds-XP_017176831.1;Parent=rna-XM_017321342.3;Dbxref=GeneID:381260,GenBank:XP_017176831.1,MGI:MGI:2685819;Name=XP_017176831.1;gbkey=CDS;gene=Gm973;product=uncharacterized protein KIAA2012 homolog isoform X13;protein_id=XP_017176831.1;extra_copy_number=0
CM058241.1	Liftoff	CDS	58648974	58649129	.	+	.	ID=cds-XP_017176831.1;Parent=rna-XM_017321342.3;Dbxref=GeneID:381260,GenBank:XP_017176831.1,MGI:MGI:2685819;Name=XP_017176831.1;gbkey=CDS;gene=Gm973;product=uncharacterized protein KIAA2012 homolog isoform X13;protein_id=XP_017176831.1;extra_copy_number=0
CM058241.1	Liftoff	CDS	58654309	58654436	.	+	.	ID=cds-XP_017176831.1;Parent=rna-XM_017321342.3;Dbxref=GeneID:381260,GenBank:XP_017176831.1,MGI:MGI:2685819;Name=XP_017176831.1;gbkey=CDS;gene=Gm973;product=uncharacterized protein KIAA2012 homolog isoform X13;protein_id=XP_017176831.1;extra_copy_number=0
CM058241.1	Liftoff	CDS	58655533	58655716	.	+	.	ID=cds-XP_017176831.1;Parent=rna-XM_017321342.3;Dbxref=GeneID:381260,GenBank:XP_017176831.1,MGI:MGI:2685819;Name=XP_017176831.1;gbkey=CDS;gene=Gm973;product=uncharacterized protein KIAA2012 homolog isoform X13;protein_id=XP_017176831.1;extra_copy_number=0
CM058241.1	Liftoff	CDS	58656825	58656967	.	+	.	ID=cds-XP_017176831.1;Parent=rna-XM_017321342.3;Dbxref=GeneID:381260,GenBank:XP_017176831.1,MGI:MGI:2685819;Name=XP_017176831.1;gbkey=CDS;gene=Gm973;product=uncharacterized protein KIAA2012 homolog isoform X13;protein_id=XP_017176831.1;extra_copy_number=0
CM058241.1	Liftoff	CDS	58660559	58660727	.	+	.	ID=cds-XP_017176831.1;Parent=rna-XM_017321342.3;Dbxref=GeneID:381260,GenBank:XP_017176831.1,MGI:MGI:2685819;Name=XP_017176831.1;gbkey=CDS;gene=Gm973;product=uncharacterized protein KIAA2012 homolog isoform X13;protein_id=XP_017176831.1;extra_copy_number=0
CM058241.1	Liftoff	CDS	58662489	58662629	.	+	.	ID=cds-XP_017176831.1;Parent=rna-XM_017321342.3;Dbxref=GeneID:381260,GenBank:XP_017176831.1,MGI:MGI:2685819;Name=XP_017176831.1;gbkey=CDS;gene=Gm973;product=uncharacterized protein KIAA2012 homolog isoform X13;protein_id=XP_017176831.1;extra_copy_number=0
CM058241.1	Liftoff	CDS	58667046	58667213	.	+	.	ID=cds-XP_017176831.1;Parent=rna-XM_017321342.3;Dbxref=GeneID:381260,GenBank:XP_017176831.1,MGI:MGI:2685819;Name=XP_017176831.1;gbkey=CDS;gene=Gm973;product=uncharacterized protein KIAA2012 homolog isoform X13;protein_id=XP_017176831.1;extra_copy_number=0
CM058241.1	Liftoff	CDS	58671000	58671107	.	+	.	ID=cds-XP_017176831.1;Parent=rna-XM_017321342.3;Dbxref=GeneID:381260,GenBank:XP_017176831.1,MGI:MGI:2685819;Name=XP_017176831.1;gbkey=CDS;gene=Gm973;product=uncharacterized protein KIAA2012 homolog isoform X13;protein_id=XP_017176831.1;extra_copy_number=0
CM058241.1	Liftoff	CDS	58686804	58686883	.	+	.	ID=cds-XP_017176831.1;Parent=rna-XM_017321342.3;Dbxref=GeneID:381260,GenBank:XP_017176831.1,MGI:MGI:2685819;Name=XP_017176831.1;gbkey=CDS;gene=Gm973;product=uncharacterized protein KIAA2012 homolog isoform X13;protein_id=XP_017176831.1;extra_copy_number=0
CM058241.1	Liftoff	CDS	58712182	58712254	.	+	.	ID=cds-XP_017176831.1;Parent=rna-XM_017321342.3;Dbxref=GeneID:381260,GenBank:XP_017176831.1,MGI:MGI:2685819;Name=XP_017176831.1;gbkey=CDS;gene=Gm973;product=uncharacterized protein KIAA2012 homolog isoform X13;protein_id=XP_017176831.1;extra_copy_number=0
CM058241.1	Liftoff	CDS	58729536	58729626	.	+	.	ID=cds-XP_017176831.1;Parent=rna-XM_017321342.3;Dbxref=GeneID:381260,GenBank:XP_017176831.1,MGI:MGI:2685819;Name=XP_017176831.1;gbkey=CDS;gene=Gm973;product=uncharacterized protein KIAA2012 homolog isoform X13;protein_id=XP_017176831.1;extra_copy_number=0
CM058241.1	Liftoff	CDS	58731906	58732056	.	+	.	ID=cds-XP_017176831.1;Parent=rna-XM_017321342.3;Dbxref=GeneID:381260,GenBank:XP_017176831.1,MGI:MGI:2685819;Name=XP_017176831.1;gbkey=CDS;gene=Gm973;product=uncharacterized protein KIAA2012 homolog isoform X13;protein_id=XP_017176831.1;extra_copy_number=0
CM058241.1	Liftoff	CDS	58732619	58732733	.	+	.	ID=cds-XP_017176831.1;Parent=rna-XM_017321342.3;Dbxref=GeneID:381260,GenBank:XP_017176831.1,MGI:MGI:2685819;Name=XP_017176831.1;gbkey=CDS;gene=Gm973;product=uncharacterized protein KIAA2012 homolog isoform X13;protein_id=XP_017176831.1;extra_copy_number=0
CM058241.1	Liftoff	CDS	58734444	58734775	.	+	.	ID=cds-XP_017176831.1;Parent=rna-XM_017321342.3;Dbxref=GeneID:381260,GenBank:XP_017176831.1,MGI:MGI:2685819;Name=XP_017176831.1;gbkey=CDS;gene=Gm973;product=uncharacterized protein KIAA2012 homolog isoform X13;protein_id=XP_017176831.1;extra_copy_number=0
CM058241.1	Liftoff	CDS	58736663	58736865	.	+	.	ID=cds-XP_017176831.1;Parent=rna-XM_017321342.3;Dbxref=GeneID:381260,GenBank:XP_017176831.1,MGI:MGI:2685819;Name=XP_017176831.1;gbkey=CDS;gene=Gm973;product=uncharacterized protein KIAA2012 homolog isoform X13;protein_id=XP_017176831.1;extra_copy_number=0
CM058241.1	Liftoff	CDS	58737596	58737768	.	+	.	ID=cds-XP_017176831.1;Parent=rna-XM_017321342.3;Dbxref=GeneID:381260,GenBank:XP_017176831.1,MGI:MGI:2685819;Name=XP_017176831.1;gbkey=CDS;gene=Gm973;product=uncharacterized protein KIAA2012 homolog isoform X13;protein_id=XP_017176831.1;extra_copy_number=0
CM058241.1	Liftoff	CDS	58738443	58738662	.	+	.	ID=cds-XP_017176831.1;Parent=rna-XM_017321342.3;Dbxref=GeneID:381260,GenBank:XP_017176831.1,MGI:MGI:2685819;Name=XP_017176831.1;gbkey=CDS;gene=Gm973;product=uncharacterized protein KIAA2012 homolog isoform X13;protein_id=XP_017176831.1;extra_copy_number=0
CM058241.1	Liftoff	CDS	58740534	58740672	.	+	.	ID=cds-XP_017176831.1;Parent=rna-XM_017321342.3;Dbxref=GeneID:381260,GenBank:XP_017176831.1,MGI:MGI:2685819;Name=XP_017176831.1;gbkey=CDS;gene=Gm973;product=uncharacterized protein KIAA2012 homolog isoform X13;protein_id=XP_017176831.1;extra_copy_number=0
CM058241.1	Liftoff	mRNA	58628673	58740866	.	+	.	ID=rna-XM_030255076.2;Parent=gene-Gm973;Dbxref=GeneID:381260,GenBank:XM_030255076.2,MGI:MGI:2685819;Name=XM_030255076.2;gbkey=mRNA;gene=Gm973;model_evidence=Supporting evidence includes similarity to: 24 ESTs%2C 87 long SRA reads%2C and 100%25 coverage of the annotated genomic feature by RNAseq alignments%2C including 7 samples with support for all annotated introns;product=predicted gene 973%2C transcript variant X7;transcript_id=XM_030255076.2;matches_ref_protein=True;valid_ORF=True;extra_copy_number=0
CM058241.1	Liftoff	exon	58628673	58629134	.	+	.	ID=exon-XM_030255076.2-1;Parent=rna-XM_030255076.2;Dbxref=GeneID:381260,GenBank:XM_030255076.2,MGI:MGI:2685819;gbkey=mRNA;gene=Gm973;product=predicted gene 973%2C transcript variant X7;transcript_id=XM_030255076.2;extra_copy_number=0
CM058241.1	Liftoff	exon	58631104	58631370	.	+	.	ID=exon-XM_030255076.2-2;Parent=rna-XM_030255076.2;Dbxref=GeneID:381260,GenBank:XM_030255076.2,MGI:MGI:2685819;gbkey=mRNA;gene=Gm973;product=predicted gene 973%2C transcript variant X7;transcript_id=XM_030255076.2;extra_copy_number=0
CM058241.1	Liftoff	exon	58645712	58645871	.	+	.	ID=exon-XM_030255076.2-3;Parent=rna-XM_030255076.2;Dbxref=GeneID:381260,GenBank:XM_030255076.2,MGI:MGI:2685819;gbkey=mRNA;gene=Gm973;product=predicted gene 973%2C transcript variant X7;transcript_id=XM_030255076.2;extra_copy_number=0
CM058241.1	Liftoff	exon	58648974	58649129	.	+	.	ID=exon-XM_030255076.2-4;Parent=rna-XM_030255076.2;Dbxref=GeneID:381260,GenBank:XM_030255076.2,MGI:MGI:2685819;gbkey=mRNA;gene=Gm973;product=predicted gene 973%2C transcript variant X7;transcript_id=XM_030255076.2;extra_copy_number=0
CM058241.1	Liftoff	exon	58654309	58654436	.	+	.	ID=exon-XM_030255076.2-5;Parent=rna-XM_030255076.2;Dbxref=GeneID:381260,GenBank:XM_030255076.2,MGI:MGI:2685819;gbkey=mRNA;gene=Gm973;product=predicted gene 973%2C transcript variant X7;transcript_id=XM_030255076.2;extra_copy_number=0
CM058241.1	Liftoff	exon	58655533	58655695	.	+	.	ID=exon-XM_030255076.2-6;Parent=rna-XM_030255076.2;Dbxref=GeneID:381260,GenBank:XM_030255076.2,MGI:MGI:2685819;gbkey=mRNA;gene=Gm973;product=predicted gene 973%2C transcript variant X7;transcript_id=XM_030255076.2;extra_copy_number=0
CM058241.1	Liftoff	exon	58656825	58656967	.	+	.	ID=exon-XM_030255076.2-7;Parent=rna-XM_030255076.2;Dbxref=GeneID:381260,GenBank:XM_030255076.2,MGI:MGI:2685819;gbkey=mRNA;gene=Gm973;product=predicted gene 973%2C transcript variant X7;transcript_id=XM_030255076.2;extra_copy_number=0
CM058241.1	Liftoff	exon	58660559	58660727	.	+	.	ID=exon-XM_030255076.2-8;Parent=rna-XM_030255076.2;Dbxref=GeneID:381260,GenBank:XM_030255076.2,MGI:MGI:2685819;gbkey=mRNA;gene=Gm973;product=predicted gene 973%2C transcript variant X7;transcript_id=XM_030255076.2;extra_copy_number=0
CM058241.1	Liftoff	exon	58662489	58662629	.	+	.	ID=exon-XM_030255076.2-9;Parent=rna-XM_030255076.2;Dbxref=GeneID:381260,GenBank:XM_030255076.2,MGI:MGI:2685819;gbkey=mRNA;gene=Gm973;product=predicted gene 973%2C transcript variant X7;transcript_id=XM_030255076.2;extra_copy_number=0
CM058241.1	Liftoff	exon	58667046	58667213	.	+	.	ID=exon-XM_030255076.2-10;Parent=rna-XM_030255076.2;Dbxref=GeneID:381260,GenBank:XM_030255076.2,MGI:MGI:2685819;gbkey=mRNA;gene=Gm973;product=predicted gene 973%2C transcript variant X7;transcript_id=XM_030255076.2;extra_copy_number=0
CM058241.1	Liftoff	exon	58670997	58671107	.	+	.	ID=exon-XM_030255076.2-11;Parent=rna-XM_030255076.2;Dbxref=GeneID:381260,GenBank:XM_030255076.2,MGI:MGI:2685819;gbkey=mRNA;gene=Gm973;product=predicted gene 973%2C transcript variant X7;transcript_id=XM_030255076.2;extra_copy_number=0
CM058241.1	Liftoff	exon	58686804	58686883	.	+	.	ID=exon-XM_030255076.2-12;Parent=rna-XM_030255076.2;Dbxref=GeneID:381260,GenBank:XM_030255076.2,MGI:MGI:2685819;gbkey=mRNA;gene=Gm973;product=predicted gene 973%2C transcript variant X7;transcript_id=XM_030255076.2;extra_copy_number=0
CM058241.1	Liftoff	exon	58701387	58701524	.	+	.	ID=exon-XM_030255076.2-13;Parent=rna-XM_030255076.2;Dbxref=GeneID:381260,GenBank:XM_030255076.2,MGI:MGI:2685819;gbkey=mRNA;gene=Gm973;product=predicted gene 973%2C transcript variant X7;transcript_id=XM_030255076.2;extra_copy_number=0
CM058241.1	Liftoff	exon	58712182	58712254	.	+	.	ID=exon-XM_030255076.2-14;Parent=rna-XM_030255076.2;Dbxref=GeneID:381260,GenBank:XM_030255076.2,MGI:MGI:2685819;gbkey=mRNA;gene=Gm973;product=predicted gene 973%2C transcript variant X7;transcript_id=XM_030255076.2;extra_copy_number=0
CM058241.1	Liftoff	exon	58729536	58729626	.	+	.	ID=exon-XM_030255076.2-15;Parent=rna-XM_030255076.2;Dbxref=GeneID:381260,GenBank:XM_030255076.2,MGI:MGI:2685819;gbkey=mRNA;gene=Gm973;product=predicted gene 973%2C transcript variant X7;transcript_id=XM_030255076.2;extra_copy_number=0
CM058241.1	Liftoff	exon	58731906	58732056	.	+	.	ID=exon-XM_030255076.2-16;Parent=rna-XM_030255076.2;Dbxref=GeneID:381260,GenBank:XM_030255076.2,MGI:MGI:2685819;gbkey=mRNA;gene=Gm973;product=predicted gene 973%2C transcript variant X7;transcript_id=XM_030255076.2;extra_copy_number=0
CM058241.1	Liftoff	exon	58732619	58732733	.	+	.	ID=exon-XM_030255076.2-17;Parent=rna-XM_030255076.2;Dbxref=GeneID:381260,GenBank:XM_030255076.2,MGI:MGI:2685819;gbkey=mRNA;gene=Gm973;product=predicted gene 973%2C transcript variant X7;transcript_id=XM_030255076.2;extra_copy_number=0
CM058241.1	Liftoff	exon	58734444	58734775	.	+	.	ID=exon-XM_030255076.2-18;Parent=rna-XM_030255076.2;Dbxref=GeneID:381260,GenBank:XM_030255076.2,MGI:MGI:2685819;gbkey=mRNA;gene=Gm973;product=predicted gene 973%2C transcript variant X7;transcript_id=XM_030255076.2;extra_copy_number=0
CM058241.1	Liftoff	exon	58736663	58736865	.	+	.	ID=exon-XM_030255076.2-19;Parent=rna-XM_030255076.2;Dbxref=GeneID:381260,GenBank:XM_030255076.2,MGI:MGI:2685819;gbkey=mRNA;gene=Gm973;product=predicted gene 973%2C transcript variant X7;transcript_id=XM_030255076.2;extra_copy_number=0
CM058241.1	Liftoff	exon	58737596	58737768	.	+	.	ID=exon-XM_030255076.2-20;Parent=rna-XM_030255076.2;Dbxref=GeneID:381260,GenBank:XM_030255076.2,MGI:MGI:2685819;gbkey=mRNA;gene=Gm973;product=predicted gene 973%2C transcript variant X7;transcript_id=XM_030255076.2;extra_copy_number=0
CM058241.1	Liftoff	exon	58738443	58738662	.	+	.	ID=exon-XM_030255076.2-21;Parent=rna-XM_030255076.2;Dbxref=GeneID:381260,GenBank:XM_030255076.2,MGI:MGI:2685819;gbkey=mRNA;gene=Gm973;product=predicted gene 973%2C transcript variant X7;transcript_id=XM_030255076.2;extra_copy_number=0
CM058241.1	Liftoff	exon	58740534	58740866	.	+	.	ID=exon-XM_030255076.2-22;Parent=rna-XM_030255076.2;Dbxref=GeneID:381260,GenBank:XM_030255076.2,MGI:MGI:2685819;gbkey=mRNA;gene=Gm973;product=predicted gene 973%2C transcript variant X7;transcript_id=XM_030255076.2;extra_copy_number=0
CM058241.1	Liftoff	CDS	58629051	58629134	.	+	.	ID=cds-XP_030110936.1;Parent=rna-XM_030255076.2;Dbxref=GeneID:381260,GenBank:XP_030110936.1,MGI:MGI:2685819;Name=XP_030110936.1;gbkey=CDS;gene=Gm973;product=uncharacterized protein KIAA2012 homolog isoform X7;protein_id=XP_030110936.1;extra_copy_number=0
CM058241.1	Liftoff	CDS	58631104	58631370	.	+	.	ID=cds-XP_030110936.1;Parent=rna-XM_030255076.2;Dbxref=GeneID:381260,GenBank:XP_030110936.1,MGI:MGI:2685819;Name=XP_030110936.1;gbkey=CDS;gene=Gm973;product=uncharacterized protein KIAA2012 homolog isoform X7;protein_id=XP_030110936.1;extra_copy_number=0
CM058241.1	Liftoff	CDS	58645712	58645871	.	+	.	ID=cds-XP_030110936.1;Parent=rna-XM_030255076.2;Dbxref=GeneID:381260,GenBank:XP_030110936.1,MGI:MGI:2685819;Name=XP_030110936.1;gbkey=CDS;gene=Gm973;product=uncharacterized protein KIAA2012 homolog isoform X7;protein_id=XP_030110936.1;extra_copy_number=0
CM058241.1	Liftoff	CDS	58648974	58649129	.	+	.	ID=cds-XP_030110936.1;Parent=rna-XM_030255076.2;Dbxref=GeneID:381260,GenBank:XP_030110936.1,MGI:MGI:2685819;Name=XP_030110936.1;gbkey=CDS;gene=Gm973;product=uncharacterized protein KIAA2012 homolog isoform X7;protein_id=XP_030110936.1;extra_copy_number=0
CM058241.1	Liftoff	CDS	58654309	58654436	.	+	.	ID=cds-XP_030110936.1;Parent=rna-XM_030255076.2;Dbxref=GeneID:381260,GenBank:XP_030110936.1,MGI:MGI:2685819;Name=XP_030110936.1;gbkey=CDS;gene=Gm973;product=uncharacterized protein KIAA2012 homolog isoform X7;protein_id=XP_030110936.1;extra_copy_number=0
CM058241.1	Liftoff	CDS	58655533	58655695	.	+	.	ID=cds-XP_030110936.1;Parent=rna-XM_030255076.2;Dbxref=GeneID:381260,GenBank:XP_030110936.1,MGI:MGI:2685819;Name=XP_030110936.1;gbkey=CDS;gene=Gm973;product=uncharacterized protein KIAA2012 homolog isoform X7;protein_id=XP_030110936.1;extra_copy_number=0
CM058241.1	Liftoff	CDS	58656825	58656967	.	+	.	ID=cds-XP_030110936.1;Parent=rna-XM_030255076.2;Dbxref=GeneID:381260,GenBank:XP_030110936.1,MGI:MGI:2685819;Name=XP_030110936.1;gbkey=CDS;gene=Gm973;product=uncharacterized protein KIAA2012 homolog isoform X7;protein_id=XP_030110936.1;extra_copy_number=0
CM058241.1	Liftoff	CDS	58660559	58660727	.	+	.	ID=cds-XP_030110936.1;Parent=rna-XM_030255076.2;Dbxref=GeneID:381260,GenBank:XP_030110936.1,MGI:MGI:2685819;Name=XP_030110936.1;gbkey=CDS;gene=Gm973;product=uncharacterized protein KIAA2012 homolog isoform X7;protein_id=XP_030110936.1;extra_copy_number=0
CM058241.1	Liftoff	CDS	58662489	58662629	.	+	.	ID=cds-XP_030110936.1;Parent=rna-XM_030255076.2;Dbxref=GeneID:381260,GenBank:XP_030110936.1,MGI:MGI:2685819;Name=XP_030110936.1;gbkey=CDS;gene=Gm973;product=uncharacterized protein KIAA2012 homolog isoform X7;protein_id=XP_030110936.1;extra_copy_number=0
CM058241.1	Liftoff	CDS	58667046	58667213	.	+	.	ID=cds-XP_030110936.1;Parent=rna-XM_030255076.2;Dbxref=GeneID:381260,GenBank:XP_030110936.1,MGI:MGI:2685819;Name=XP_030110936.1;gbkey=CDS;gene=Gm973;product=uncharacterized protein KIAA2012 homolog isoform X7;protein_id=XP_030110936.1;extra_copy_number=0
CM058241.1	Liftoff	CDS	58670997	58671107	.	+	.	ID=cds-XP_030110936.1;Parent=rna-XM_030255076.2;Dbxref=GeneID:381260,GenBank:XP_030110936.1,MGI:MGI:2685819;Name=XP_030110936.1;gbkey=CDS;gene=Gm973;product=uncharacterized protein KIAA2012 homolog isoform X7;protein_id=XP_030110936.1;extra_copy_number=0
CM058241.1	Liftoff	CDS	58686804	58686883	.	+	.	ID=cds-XP_030110936.1;Parent=rna-XM_030255076.2;Dbxref=GeneID:381260,GenBank:XP_030110936.1,MGI:MGI:2685819;Name=XP_030110936.1;gbkey=CDS;gene=Gm973;product=uncharacterized protein KIAA2012 homolog isoform X7;protein_id=XP_030110936.1;extra_copy_number=0
CM058241.1	Liftoff	CDS	58701387	58701524	.	+	.	ID=cds-XP_030110936.1;Parent=rna-XM_030255076.2;Dbxref=GeneID:381260,GenBank:XP_030110936.1,MGI:MGI:2685819;Name=XP_030110936.1;gbkey=CDS;gene=Gm973;product=uncharacterized protein KIAA2012 homolog isoform X7;protein_id=XP_030110936.1;extra_copy_number=0
CM058241.1	Liftoff	CDS	58712182	58712254	.	+	.	ID=cds-XP_030110936.1;Parent=rna-XM_030255076.2;Dbxref=GeneID:381260,GenBank:XP_030110936.1,MGI:MGI:2685819;Name=XP_030110936.1;gbkey=CDS;gene=Gm973;product=uncharacterized protein KIAA2012 homolog isoform X7;protein_id=XP_030110936.1;extra_copy_number=0
CM058241.1	Liftoff	CDS	58729536	58729626	.	+	.	ID=cds-XP_030110936.1;Parent=rna-XM_030255076.2;Dbxref=GeneID:381260,GenBank:XP_030110936.1,MGI:MGI:2685819;Name=XP_030110936.1;gbkey=CDS;gene=Gm973;product=uncharacterized protein KIAA2012 homolog isoform X7;protein_id=XP_030110936.1;extra_copy_number=0
CM058241.1	Liftoff	CDS	58731906	58732056	.	+	.	ID=cds-XP_030110936.1;Parent=rna-XM_030255076.2;Dbxref=GeneID:381260,GenBank:XP_030110936.1,MGI:MGI:2685819;Name=XP_030110936.1;gbkey=CDS;gene=Gm973;product=uncharacterized protein KIAA2012 homolog isoform X7;protein_id=XP_030110936.1;extra_copy_number=0
CM058241.1	Liftoff	CDS	58732619	58732733	.	+	.	ID=cds-XP_030110936.1;Parent=rna-XM_030255076.2;Dbxref=GeneID:381260,GenBank:XP_030110936.1,MGI:MGI:2685819;Name=XP_030110936.1;gbkey=CDS;gene=Gm973;product=uncharacterized protein KIAA2012 homolog isoform X7;protein_id=XP_030110936.1;extra_copy_number=0
CM058241.1	Liftoff	CDS	58734444	58734775	.	+	.	ID=cds-XP_030110936.1;Parent=rna-XM_030255076.2;Dbxref=GeneID:381260,GenBank:XP_030110936.1,MGI:MGI:2685819;Name=XP_030110936.1;gbkey=CDS;gene=Gm973;product=uncharacterized protein KIAA2012 homolog isoform X7;protein_id=XP_030110936.1;extra_copy_number=0
CM058241.1	Liftoff	CDS	58736663	58736865	.	+	.	ID=cds-XP_030110936.1;Parent=rna-XM_030255076.2;Dbxref=GeneID:381260,GenBank:XP_030110936.1,MGI:MGI:2685819;Name=XP_030110936.1;gbkey=CDS;gene=Gm973;product=uncharacterized protein KIAA2012 homolog isoform X7;protein_id=XP_030110936.1;extra_copy_number=0
CM058241.1	Liftoff	CDS	58737596	58737768	.	+	.	ID=cds-XP_030110936.1;Parent=rna-XM_030255076.2;Dbxref=GeneID:381260,GenBank:XP_030110936.1,MGI:MGI:2685819;Name=XP_030110936.1;gbkey=CDS;gene=Gm973;product=uncharacterized protein KIAA2012 homolog isoform X7;protein_id=XP_030110936.1;extra_copy_number=0
CM058241.1	Liftoff	CDS	58738443	58738662	.	+	.	ID=cds-XP_030110936.1;Parent=rna-XM_030255076.2;Dbxref=GeneID:381260,GenBank:XP_030110936.1,MGI:MGI:2685819;Name=XP_030110936.1;gbkey=CDS;gene=Gm973;product=uncharacterized protein KIAA2012 homolog isoform X7;protein_id=XP_030110936.1;extra_copy_number=0
CM058241.1	Liftoff	CDS	58740534	58740672	.	+	.	ID=cds-XP_030110936.1;Parent=rna-XM_030255076.2;Dbxref=GeneID:381260,GenBank:XP_030110936.1,MGI:MGI:2685819;Name=XP_030110936.1;gbkey=CDS;gene=Gm973;product=uncharacterized protein KIAA2012 homolog isoform X7;protein_id=XP_030110936.1;extra_copy_number=0
CM058241.1	Liftoff	mRNA	58628673	58740866	.	+	.	ID=rna-XM_030255081.2;Parent=gene-Gm973;Dbxref=GeneID:381260,GenBank:XM_030255081.2,MGI:MGI:2685819;Name=XM_030255081.2;gbkey=mRNA;gene=Gm973;model_evidence=Supporting evidence includes similarity to: 25 ESTs%2C 1 Protein%2C 74 long SRA reads%2C and 100%25 coverage of the annotated genomic feature by RNAseq alignments%2C including 3 samples with support for all annotated introns;product=predicted gene 973%2C transcript variant X9;transcript_id=XM_030255081.2;matches_ref_protein=True;valid_ORF=True;extra_copy_number=0
CM058241.1	Liftoff	exon	58628673	58629134	.	+	.	ID=exon-XM_030255081.2-1;Parent=rna-XM_030255081.2;Dbxref=GeneID:381260,GenBank:XM_030255081.2,MGI:MGI:2685819;gbkey=mRNA;gene=Gm973;product=predicted gene 973%2C transcript variant X9;transcript_id=XM_030255081.2;extra_copy_number=0
CM058241.1	Liftoff	exon	58631104	58631370	.	+	.	ID=exon-XM_030255081.2-2;Parent=rna-XM_030255081.2;Dbxref=GeneID:381260,GenBank:XM_030255081.2,MGI:MGI:2685819;gbkey=mRNA;gene=Gm973;product=predicted gene 973%2C transcript variant X9;transcript_id=XM_030255081.2;extra_copy_number=0
CM058241.1	Liftoff	exon	58645712	58645871	.	+	.	ID=exon-XM_030255081.2-3;Parent=rna-XM_030255081.2;Dbxref=GeneID:381260,GenBank:XM_030255081.2,MGI:MGI:2685819;gbkey=mRNA;gene=Gm973;product=predicted gene 973%2C transcript variant X9;transcript_id=XM_030255081.2;extra_copy_number=0
CM058241.1	Liftoff	exon	58648974	58649129	.	+	.	ID=exon-XM_030255081.2-4;Parent=rna-XM_030255081.2;Dbxref=GeneID:381260,GenBank:XM_030255081.2,MGI:MGI:2685819;gbkey=mRNA;gene=Gm973;product=predicted gene 973%2C transcript variant X9;transcript_id=XM_030255081.2;extra_copy_number=0
CM058241.1	Liftoff	exon	58654309	58654436	.	+	.	ID=exon-XM_030255081.2-5;Parent=rna-XM_030255081.2;Dbxref=GeneID:381260,GenBank:XM_030255081.2,MGI:MGI:2685819;gbkey=mRNA;gene=Gm973;product=predicted gene 973%2C transcript variant X9;transcript_id=XM_030255081.2;extra_copy_number=0
CM058241.1	Liftoff	exon	58655533	58655716	.	+	.	ID=exon-XM_030255081.2-6;Parent=rna-XM_030255081.2;Dbxref=GeneID:381260,GenBank:XM_030255081.2,MGI:MGI:2685819;gbkey=mRNA;gene=Gm973;product=predicted gene 973%2C transcript variant X9;transcript_id=XM_030255081.2;extra_copy_number=0
CM058241.1	Liftoff	exon	58656825	58656967	.	+	.	ID=exon-XM_030255081.2-7;Parent=rna-XM_030255081.2;Dbxref=GeneID:381260,GenBank:XM_030255081.2,MGI:MGI:2685819;gbkey=mRNA;gene=Gm973;product=predicted gene 973%2C transcript variant X9;transcript_id=XM_030255081.2;extra_copy_number=0
CM058241.1	Liftoff	exon	58660559	58660727	.	+	.	ID=exon-XM_030255081.2-8;Parent=rna-XM_030255081.2;Dbxref=GeneID:381260,GenBank:XM_030255081.2,MGI:MGI:2685819;gbkey=mRNA;gene=Gm973;product=predicted gene 973%2C transcript variant X9;transcript_id=XM_030255081.2;extra_copy_number=0
CM058241.1	Liftoff	exon	58662489	58662707	.	+	.	ID=exon-XM_030255081.2-9;Parent=rna-XM_030255081.2;Dbxref=GeneID:381260,GenBank:XM_030255081.2,MGI:MGI:2685819;gbkey=mRNA;gene=Gm973;product=predicted gene 973%2C transcript variant X9;transcript_id=XM_030255081.2;extra_copy_number=0
CM058241.1	Liftoff	exon	58667046	58667213	.	+	.	ID=exon-XM_030255081.2-10;Parent=rna-XM_030255081.2;Dbxref=GeneID:381260,GenBank:XM_030255081.2,MGI:MGI:2685819;gbkey=mRNA;gene=Gm973;product=predicted gene 973%2C transcript variant X9;transcript_id=XM_030255081.2;extra_copy_number=0
CM058241.1	Liftoff	exon	58671000	58671107	.	+	.	ID=exon-XM_030255081.2-11;Parent=rna-XM_030255081.2;Dbxref=GeneID:381260,GenBank:XM_030255081.2,MGI:MGI:2685819;gbkey=mRNA;gene=Gm973;product=predicted gene 973%2C transcript variant X9;transcript_id=XM_030255081.2;extra_copy_number=0
CM058241.1	Liftoff	exon	58686804	58686883	.	+	.	ID=exon-XM_030255081.2-12;Parent=rna-XM_030255081.2;Dbxref=GeneID:381260,GenBank:XM_030255081.2,MGI:MGI:2685819;gbkey=mRNA;gene=Gm973;product=predicted gene 973%2C transcript variant X9;transcript_id=XM_030255081.2;extra_copy_number=0
CM058241.1	Liftoff	exon	58712182	58712254	.	+	.	ID=exon-XM_030255081.2-13;Parent=rna-XM_030255081.2;Dbxref=GeneID:381260,GenBank:XM_030255081.2,MGI:MGI:2685819;gbkey=mRNA;gene=Gm973;product=predicted gene 973%2C transcript variant X9;transcript_id=XM_030255081.2;extra_copy_number=0
CM058241.1	Liftoff	exon	58729536	58729626	.	+	.	ID=exon-XM_030255081.2-14;Parent=rna-XM_030255081.2;Dbxref=GeneID:381260,GenBank:XM_030255081.2,MGI:MGI:2685819;gbkey=mRNA;gene=Gm973;product=predicted gene 973%2C transcript variant X9;transcript_id=XM_030255081.2;extra_copy_number=0
CM058241.1	Liftoff	exon	58731906	58732056	.	+	.	ID=exon-XM_030255081.2-15;Parent=rna-XM_030255081.2;Dbxref=GeneID:381260,GenBank:XM_030255081.2,MGI:MGI:2685819;gbkey=mRNA;gene=Gm973;product=predicted gene 973%2C transcript variant X9;transcript_id=XM_030255081.2;extra_copy_number=0
CM058241.1	Liftoff	exon	58732619	58732733	.	+	.	ID=exon-XM_030255081.2-16;Parent=rna-XM_030255081.2;Dbxref=GeneID:381260,GenBank:XM_030255081.2,MGI:MGI:2685819;gbkey=mRNA;gene=Gm973;product=predicted gene 973%2C transcript variant X9;transcript_id=XM_030255081.2;extra_copy_number=0
CM058241.1	Liftoff	exon	58734444	58734775	.	+	.	ID=exon-XM_030255081.2-17;Parent=rna-XM_030255081.2;Dbxref=GeneID:381260,GenBank:XM_030255081.2,MGI:MGI:2685819;gbkey=mRNA;gene=Gm973;product=predicted gene 973%2C transcript variant X9;transcript_id=XM_030255081.2;extra_copy_number=0
CM058241.1	Liftoff	exon	58736663	58736865	.	+	.	ID=exon-XM_030255081.2-18;Parent=rna-XM_030255081.2;Dbxref=GeneID:381260,GenBank:XM_030255081.2,MGI:MGI:2685819;gbkey=mRNA;gene=Gm973;product=predicted gene 973%2C transcript variant X9;transcript_id=XM_030255081.2;extra_copy_number=0
CM058241.1	Liftoff	exon	58737596	58737768	.	+	.	ID=exon-XM_030255081.2-19;Parent=rna-XM_030255081.2;Dbxref=GeneID:381260,GenBank:XM_030255081.2,MGI:MGI:2685819;gbkey=mRNA;gene=Gm973;product=predicted gene 973%2C transcript variant X9;transcript_id=XM_030255081.2;extra_copy_number=0
CM058241.1	Liftoff	exon	58738443	58738662	.	+	.	ID=exon-XM_030255081.2-20;Parent=rna-XM_030255081.2;Dbxref=GeneID:381260,GenBank:XM_030255081.2,MGI:MGI:2685819;gbkey=mRNA;gene=Gm973;product=predicted gene 973%2C transcript variant X9;transcript_id=XM_030255081.2;extra_copy_number=0
CM058241.1	Liftoff	exon	58740534	58740866	.	+	.	ID=exon-XM_030255081.2-21;Parent=rna-XM_030255081.2;Dbxref=GeneID:381260,GenBank:XM_030255081.2,MGI:MGI:2685819;gbkey=mRNA;gene=Gm973;product=predicted gene 973%2C transcript variant X9;transcript_id=XM_030255081.2;extra_copy_number=0
CM058241.1	Liftoff	CDS	58629051	58629134	.	+	.	ID=cds-XP_030110941.1;Parent=rna-XM_030255081.2;Dbxref=GeneID:381260,GenBank:XP_030110941.1,MGI:MGI:2685819;Name=XP_030110941.1;gbkey=CDS;gene=Gm973;product=uncharacterized protein KIAA2012 homolog isoform X9;protein_id=XP_030110941.1;extra_copy_number=0
CM058241.1	Liftoff	CDS	58631104	58631370	.	+	.	ID=cds-XP_030110941.1;Parent=rna-XM_030255081.2;Dbxref=GeneID:381260,GenBank:XP_030110941.1,MGI:MGI:2685819;Name=XP_030110941.1;gbkey=CDS;gene=Gm973;product=uncharacterized protein KIAA2012 homolog isoform X9;protein_id=XP_030110941.1;extra_copy_number=0
CM058241.1	Liftoff	CDS	58645712	58645871	.	+	.	ID=cds-XP_030110941.1;Parent=rna-XM_030255081.2;Dbxref=GeneID:381260,GenBank:XP_030110941.1,MGI:MGI:2685819;Name=XP_030110941.1;gbkey=CDS;gene=Gm973;product=uncharacterized protein KIAA2012 homolog isoform X9;protein_id=XP_030110941.1;extra_copy_number=0
CM058241.1	Liftoff	CDS	58648974	58649129	.	+	.	ID=cds-XP_030110941.1;Parent=rna-XM_030255081.2;Dbxref=GeneID:381260,GenBank:XP_030110941.1,MGI:MGI:2685819;Name=XP_030110941.1;gbkey=CDS;gene=Gm973;product=uncharacterized protein KIAA2012 homolog isoform X9;protein_id=XP_030110941.1;extra_copy_number=0
CM058241.1	Liftoff	CDS	58654309	58654436	.	+	.	ID=cds-XP_030110941.1;Parent=rna-XM_030255081.2;Dbxref=GeneID:381260,GenBank:XP_030110941.1,MGI:MGI:2685819;Name=XP_030110941.1;gbkey=CDS;gene=Gm973;product=uncharacterized protein KIAA2012 homolog isoform X9;protein_id=XP_030110941.1;extra_copy_number=0
CM058241.1	Liftoff	CDS	58655533	58655716	.	+	.	ID=cds-XP_030110941.1;Parent=rna-XM_030255081.2;Dbxref=GeneID:381260,GenBank:XP_030110941.1,MGI:MGI:2685819;Name=XP_030110941.1;gbkey=CDS;gene=Gm973;product=uncharacterized protein KIAA2012 homolog isoform X9;protein_id=XP_030110941.1;extra_copy_number=0
CM058241.1	Liftoff	CDS	58656825	58656967	.	+	.	ID=cds-XP_030110941.1;Parent=rna-XM_030255081.2;Dbxref=GeneID:381260,GenBank:XP_030110941.1,MGI:MGI:2685819;Name=XP_030110941.1;gbkey=CDS;gene=Gm973;product=uncharacterized protein KIAA2012 homolog isoform X9;protein_id=XP_030110941.1;extra_copy_number=0
CM058241.1	Liftoff	CDS	58660559	58660727	.	+	.	ID=cds-XP_030110941.1;Parent=rna-XM_030255081.2;Dbxref=GeneID:381260,GenBank:XP_030110941.1,MGI:MGI:2685819;Name=XP_030110941.1;gbkey=CDS;gene=Gm973;product=uncharacterized protein KIAA2012 homolog isoform X9;protein_id=XP_030110941.1;extra_copy_number=0
CM058241.1	Liftoff	CDS	58662489	58662707	.	+	.	ID=cds-XP_030110941.1;Parent=rna-XM_030255081.2;Dbxref=GeneID:381260,GenBank:XP_030110941.1,MGI:MGI:2685819;Name=XP_030110941.1;gbkey=CDS;gene=Gm973;product=uncharacterized protein KIAA2012 homolog isoform X9;protein_id=XP_030110941.1;extra_copy_number=0
CM058241.1	Liftoff	CDS	58667046	58667213	.	+	.	ID=cds-XP_030110941.1;Parent=rna-XM_030255081.2;Dbxref=GeneID:381260,GenBank:XP_030110941.1,MGI:MGI:2685819;Name=XP_030110941.1;gbkey=CDS;gene=Gm973;product=uncharacterized protein KIAA2012 homolog isoform X9;protein_id=XP_030110941.1;extra_copy_number=0
CM058241.1	Liftoff	CDS	58671000	58671107	.	+	.	ID=cds-XP_030110941.1;Parent=rna-XM_030255081.2;Dbxref=GeneID:381260,GenBank:XP_030110941.1,MGI:MGI:2685819;Name=XP_030110941.1;gbkey=CDS;gene=Gm973;product=uncharacterized protein KIAA2012 homolog isoform X9;protein_id=XP_030110941.1;extra_copy_number=0
CM058241.1	Liftoff	CDS	58686804	58686883	.	+	.	ID=cds-XP_030110941.1;Parent=rna-XM_030255081.2;Dbxref=GeneID:381260,GenBank:XP_030110941.1,MGI:MGI:2685819;Name=XP_030110941.1;gbkey=CDS;gene=Gm973;product=uncharacterized protein KIAA2012 homolog isoform X9;protein_id=XP_030110941.1;extra_copy_number=0
CM058241.1	Liftoff	CDS	58712182	58712254	.	+	.	ID=cds-XP_030110941.1;Parent=rna-XM_030255081.2;Dbxref=GeneID:381260,GenBank:XP_030110941.1,MGI:MGI:2685819;Name=XP_030110941.1;gbkey=CDS;gene=Gm973;product=uncharacterized protein KIAA2012 homolog isoform X9;protein_id=XP_030110941.1;extra_copy_number=0
CM058241.1	Liftoff	CDS	58729536	58729626	.	+	.	ID=cds-XP_030110941.1;Parent=rna-XM_030255081.2;Dbxref=GeneID:381260,GenBank:XP_030110941.1,MGI:MGI:2685819;Name=XP_030110941.1;gbkey=CDS;gene=Gm973;product=uncharacterized protein KIAA2012 homolog isoform X9;protein_id=XP_030110941.1;extra_copy_number=0
CM058241.1	Liftoff	CDS	58731906	58732056	.	+	.	ID=cds-XP_030110941.1;Parent=rna-XM_030255081.2;Dbxref=GeneID:381260,GenBank:XP_030110941.1,MGI:MGI:2685819;Name=XP_030110941.1;gbkey=CDS;gene=Gm973;product=uncharacterized protein KIAA2012 homolog isoform X9;protein_id=XP_030110941.1;extra_copy_number=0
CM058241.1	Liftoff	CDS	58732619	58732733	.	+	.	ID=cds-XP_030110941.1;Parent=rna-XM_030255081.2;Dbxref=GeneID:381260,GenBank:XP_030110941.1,MGI:MGI:2685819;Name=XP_030110941.1;gbkey=CDS;gene=Gm973;product=uncharacterized protein KIAA2012 homolog isoform X9;protein_id=XP_030110941.1;extra_copy_number=0
CM058241.1	Liftoff	CDS	58734444	58734775	.	+	.	ID=cds-XP_030110941.1;Parent=rna-XM_030255081.2;Dbxref=GeneID:381260,GenBank:XP_030110941.1,MGI:MGI:2685819;Name=XP_030110941.1;gbkey=CDS;gene=Gm973;product=uncharacterized protein KIAA2012 homolog isoform X9;protein_id=XP_030110941.1;extra_copy_number=0
CM058241.1	Liftoff	CDS	58736663	58736865	.	+	.	ID=cds-XP_030110941.1;Parent=rna-XM_030255081.2;Dbxref=GeneID:381260,GenBank:XP_030110941.1,MGI:MGI:2685819;Name=XP_030110941.1;gbkey=CDS;gene=Gm973;product=uncharacterized protein KIAA2012 homolog isoform X9;protein_id=XP_030110941.1;extra_copy_number=0
CM058241.1	Liftoff	CDS	58737596	58737768	.	+	.	ID=cds-XP_030110941.1;Parent=rna-XM_030255081.2;Dbxref=GeneID:381260,GenBank:XP_030110941.1,MGI:MGI:2685819;Name=XP_030110941.1;gbkey=CDS;gene=Gm973;product=uncharacterized protein KIAA2012 homolog isoform X9;protein_id=XP_030110941.1;extra_copy_number=0
CM058241.1	Liftoff	CDS	58738443	58738662	.	+	.	ID=cds-XP_030110941.1;Parent=rna-XM_030255081.2;Dbxref=GeneID:381260,GenBank:XP_030110941.1,MGI:MGI:2685819;Name=XP_030110941.1;gbkey=CDS;gene=Gm973;product=uncharacterized protein KIAA2012 homolog isoform X9;protein_id=XP_030110941.1;extra_copy_number=0
CM058241.1	Liftoff	CDS	58740534	58740672	.	+	.	ID=cds-XP_030110941.1;Parent=rna-XM_030255081.2;Dbxref=GeneID:381260,GenBank:XP_030110941.1,MGI:MGI:2685819;Name=XP_030110941.1;gbkey=CDS;gene=Gm973;product=uncharacterized protein KIAA2012 homolog isoform X9;protein_id=XP_030110941.1;extra_copy_number=0
CM058241.1	Liftoff	mRNA	58628673	58740866	.	+	.	ID=rna-XM_030255084.2;Parent=gene-Gm973;Dbxref=GeneID:381260,GenBank:XM_030255084.2,MGI:MGI:2685819;Name=XM_030255084.2;gbkey=mRNA;gene=Gm973;model_evidence=Supporting evidence includes similarity to: 25 ESTs%2C 1 Protein%2C 80 long SRA reads%2C and 100%25 coverage of the annotated genomic feature by RNAseq alignments%2C including 3 samples with support for all annotated introns;product=predicted gene 973%2C transcript variant X12;transcript_id=XM_030255084.2;matches_ref_protein=True;valid_ORF=True;extra_copy_number=0
CM058241.1	Liftoff	exon	58628673	58629134	.	+	.	ID=exon-XM_030255084.2-1;Parent=rna-XM_030255084.2;Dbxref=GeneID:381260,GenBank:XM_030255084.2,MGI:MGI:2685819;gbkey=mRNA;gene=Gm973;product=predicted gene 973%2C transcript variant X12;transcript_id=XM_030255084.2;extra_copy_number=0
CM058241.1	Liftoff	exon	58631104	58631370	.	+	.	ID=exon-XM_030255084.2-2;Parent=rna-XM_030255084.2;Dbxref=GeneID:381260,GenBank:XM_030255084.2,MGI:MGI:2685819;gbkey=mRNA;gene=Gm973;product=predicted gene 973%2C transcript variant X12;transcript_id=XM_030255084.2;extra_copy_number=0
CM058241.1	Liftoff	exon	58645712	58645871	.	+	.	ID=exon-XM_030255084.2-3;Parent=rna-XM_030255084.2;Dbxref=GeneID:381260,GenBank:XM_030255084.2,MGI:MGI:2685819;gbkey=mRNA;gene=Gm973;product=predicted gene 973%2C transcript variant X12;transcript_id=XM_030255084.2;extra_copy_number=0
CM058241.1	Liftoff	exon	58648974	58649129	.	+	.	ID=exon-XM_030255084.2-4;Parent=rna-XM_030255084.2;Dbxref=GeneID:381260,GenBank:XM_030255084.2,MGI:MGI:2685819;gbkey=mRNA;gene=Gm973;product=predicted gene 973%2C transcript variant X12;transcript_id=XM_030255084.2;extra_copy_number=0
CM058241.1	Liftoff	exon	58654309	58654436	.	+	.	ID=exon-XM_030255084.2-5;Parent=rna-XM_030255084.2;Dbxref=GeneID:381260,GenBank:XM_030255084.2,MGI:MGI:2685819;gbkey=mRNA;gene=Gm973;product=predicted gene 973%2C transcript variant X12;transcript_id=XM_030255084.2;extra_copy_number=0
CM058241.1	Liftoff	exon	58655533	58655716	.	+	.	ID=exon-XM_030255084.2-6;Parent=rna-XM_030255084.2;Dbxref=GeneID:381260,GenBank:XM_030255084.2,MGI:MGI:2685819;gbkey=mRNA;gene=Gm973;product=predicted gene 973%2C transcript variant X12;transcript_id=XM_030255084.2;extra_copy_number=0
CM058241.1	Liftoff	exon	58656825	58656967	.	+	.	ID=exon-XM_030255084.2-7;Parent=rna-XM_030255084.2;Dbxref=GeneID:381260,GenBank:XM_030255084.2,MGI:MGI:2685819;gbkey=mRNA;gene=Gm973;product=predicted gene 973%2C transcript variant X12;transcript_id=XM_030255084.2;extra_copy_number=0
CM058241.1	Liftoff	exon	58660559	58660727	.	+	.	ID=exon-XM_030255084.2-8;Parent=rna-XM_030255084.2;Dbxref=GeneID:381260,GenBank:XM_030255084.2,MGI:MGI:2685819;gbkey=mRNA;gene=Gm973;product=predicted gene 973%2C transcript variant X12;transcript_id=XM_030255084.2;extra_copy_number=0
CM058241.1	Liftoff	exon	58662489	58662629	.	+	.	ID=exon-XM_030255084.2-9;Parent=rna-XM_030255084.2;Dbxref=GeneID:381260,GenBank:XM_030255084.2,MGI:MGI:2685819;gbkey=mRNA;gene=Gm973;product=predicted gene 973%2C transcript variant X12;transcript_id=XM_030255084.2;extra_copy_number=0
CM058241.1	Liftoff	exon	58667046	58667213	.	+	.	ID=exon-XM_030255084.2-10;Parent=rna-XM_030255084.2;Dbxref=GeneID:381260,GenBank:XM_030255084.2,MGI:MGI:2685819;gbkey=mRNA;gene=Gm973;product=predicted gene 973%2C transcript variant X12;transcript_id=XM_030255084.2;extra_copy_number=0
CM058241.1	Liftoff	exon	58670997	58671107	.	+	.	ID=exon-XM_030255084.2-11;Parent=rna-XM_030255084.2;Dbxref=GeneID:381260,GenBank:XM_030255084.2,MGI:MGI:2685819;gbkey=mRNA;gene=Gm973;product=predicted gene 973%2C transcript variant X12;transcript_id=XM_030255084.2;extra_copy_number=0
CM058241.1	Liftoff	exon	58686804	58686883	.	+	.	ID=exon-XM_030255084.2-12;Parent=rna-XM_030255084.2;Dbxref=GeneID:381260,GenBank:XM_030255084.2,MGI:MGI:2685819;gbkey=mRNA;gene=Gm973;product=predicted gene 973%2C transcript variant X12;transcript_id=XM_030255084.2;extra_copy_number=0
CM058241.1	Liftoff	exon	58712182	58712254	.	+	.	ID=exon-XM_030255084.2-13;Parent=rna-XM_030255084.2;Dbxref=GeneID:381260,GenBank:XM_030255084.2,MGI:MGI:2685819;gbkey=mRNA;gene=Gm973;product=predicted gene 973%2C transcript variant X12;transcript_id=XM_030255084.2;extra_copy_number=0
CM058241.1	Liftoff	exon	58729536	58729626	.	+	.	ID=exon-XM_030255084.2-14;Parent=rna-XM_030255084.2;Dbxref=GeneID:381260,GenBank:XM_030255084.2,MGI:MGI:2685819;gbkey=mRNA;gene=Gm973;product=predicted gene 973%2C transcript variant X12;transcript_id=XM_030255084.2;extra_copy_number=0
CM058241.1	Liftoff	exon	58731906	58732056	.	+	.	ID=exon-XM_030255084.2-15;Parent=rna-XM_030255084.2;Dbxref=GeneID:381260,GenBank:XM_030255084.2,MGI:MGI:2685819;gbkey=mRNA;gene=Gm973;product=predicted gene 973%2C transcript variant X12;transcript_id=XM_030255084.2;extra_copy_number=0
CM058241.1	Liftoff	exon	58732619	58732733	.	+	.	ID=exon-XM_030255084.2-16;Parent=rna-XM_030255084.2;Dbxref=GeneID:381260,GenBank:XM_030255084.2,MGI:MGI:2685819;gbkey=mRNA;gene=Gm973;product=predicted gene 973%2C transcript variant X12;transcript_id=XM_030255084.2;extra_copy_number=0
CM058241.1	Liftoff	exon	58734444	58734775	.	+	.	ID=exon-XM_030255084.2-17;Parent=rna-XM_030255084.2;Dbxref=GeneID:381260,GenBank:XM_030255084.2,MGI:MGI:2685819;gbkey=mRNA;gene=Gm973;product=predicted gene 973%2C transcript variant X12;transcript_id=XM_030255084.2;extra_copy_number=0
CM058241.1	Liftoff	exon	58736663	58736865	.	+	.	ID=exon-XM_030255084.2-18;Parent=rna-XM_030255084.2;Dbxref=GeneID:381260,GenBank:XM_030255084.2,MGI:MGI:2685819;gbkey=mRNA;gene=Gm973;product=predicted gene 973%2C transcript variant X12;transcript_id=XM_030255084.2;extra_copy_number=0
CM058241.1	Liftoff	exon	58737596	58737768	.	+	.	ID=exon-XM_030255084.2-19;Parent=rna-XM_030255084.2;Dbxref=GeneID:381260,GenBank:XM_030255084.2,MGI:MGI:2685819;gbkey=mRNA;gene=Gm973;product=predicted gene 973%2C transcript variant X12;transcript_id=XM_030255084.2;extra_copy_number=0
CM058241.1	Liftoff	exon	58738443	58738662	.	+	.	ID=exon-XM_030255084.2-20;Parent=rna-XM_030255084.2;Dbxref=GeneID:381260,GenBank:XM_030255084.2,MGI:MGI:2685819;gbkey=mRNA;gene=Gm973;product=predicted gene 973%2C transcript variant X12;transcript_id=XM_030255084.2;extra_copy_number=0
CM058241.1	Liftoff	exon	58740534	58740866	.	+	.	ID=exon-XM_030255084.2-21;Parent=rna-XM_030255084.2;Dbxref=GeneID:381260,GenBank:XM_030255084.2,MGI:MGI:2685819;gbkey=mRNA;gene=Gm973;product=predicted gene 973%2C transcript variant X12;transcript_id=XM_030255084.2;extra_copy_number=0
CM058241.1	Liftoff	CDS	58629051	58629134	.	+	.	ID=cds-XP_030110944.1;Parent=rna-XM_030255084.2;Dbxref=GeneID:381260,GenBank:XP_030110944.1,MGI:MGI:2685819;Name=XP_030110944.1;gbkey=CDS;gene=Gm973;product=uncharacterized protein KIAA2012 homolog isoform X12;protein_id=XP_030110944.1;extra_copy_number=0
CM058241.1	Liftoff	CDS	58631104	58631370	.	+	.	ID=cds-XP_030110944.1;Parent=rna-XM_030255084.2;Dbxref=GeneID:381260,GenBank:XP_030110944.1,MGI:MGI:2685819;Name=XP_030110944.1;gbkey=CDS;gene=Gm973;product=uncharacterized protein KIAA2012 homolog isoform X12;protein_id=XP_030110944.1;extra_copy_number=0
CM058241.1	Liftoff	CDS	58645712	58645871	.	+	.	ID=cds-XP_030110944.1;Parent=rna-XM_030255084.2;Dbxref=GeneID:381260,GenBank:XP_030110944.1,MGI:MGI:2685819;Name=XP_030110944.1;gbkey=CDS;gene=Gm973;product=uncharacterized protein KIAA2012 homolog isoform X12;protein_id=XP_030110944.1;extra_copy_number=0
CM058241.1	Liftoff	CDS	58648974	58649129	.	+	.	ID=cds-XP_030110944.1;Parent=rna-XM_030255084.2;Dbxref=GeneID:381260,GenBank:XP_030110944.1,MGI:MGI:2685819;Name=XP_030110944.1;gbkey=CDS;gene=Gm973;product=uncharacterized protein KIAA2012 homolog isoform X12;protein_id=XP_030110944.1;extra_copy_number=0
CM058241.1	Liftoff	CDS	58654309	58654436	.	+	.	ID=cds-XP_030110944.1;Parent=rna-XM_030255084.2;Dbxref=GeneID:381260,GenBank:XP_030110944.1,MGI:MGI:2685819;Name=XP_030110944.1;gbkey=CDS;gene=Gm973;product=uncharacterized protein KIAA2012 homolog isoform X12;protein_id=XP_030110944.1;extra_copy_number=0
CM058241.1	Liftoff	CDS	58655533	58655716	.	+	.	ID=cds-XP_030110944.1;Parent=rna-XM_030255084.2;Dbxref=GeneID:381260,GenBank:XP_030110944.1,MGI:MGI:2685819;Name=XP_030110944.1;gbkey=CDS;gene=Gm973;product=uncharacterized protein KIAA2012 homolog isoform X12;protein_id=XP_030110944.1;extra_copy_number=0
CM058241.1	Liftoff	CDS	58656825	58656967	.	+	.	ID=cds-XP_030110944.1;Parent=rna-XM_030255084.2;Dbxref=GeneID:381260,GenBank:XP_030110944.1,MGI:MGI:2685819;Name=XP_030110944.1;gbkey=CDS;gene=Gm973;product=uncharacterized protein KIAA2012 homolog isoform X12;protein_id=XP_030110944.1;extra_copy_number=0
CM058241.1	Liftoff	CDS	58660559	58660727	.	+	.	ID=cds-XP_030110944.1;Parent=rna-XM_030255084.2;Dbxref=GeneID:381260,GenBank:XP_030110944.1,MGI:MGI:2685819;Name=XP_030110944.1;gbkey=CDS;gene=Gm973;product=uncharacterized protein KIAA2012 homolog isoform X12;protein_id=XP_030110944.1;extra_copy_number=0
CM058241.1	Liftoff	CDS	58662489	58662629	.	+	.	ID=cds-XP_030110944.1;Parent=rna-XM_030255084.2;Dbxref=GeneID:381260,GenBank:XP_030110944.1,MGI:MGI:2685819;Name=XP_030110944.1;gbkey=CDS;gene=Gm973;product=uncharacterized protein KIAA2012 homolog isoform X12;protein_id=XP_030110944.1;extra_copy_number=0
CM058241.1	Liftoff	CDS	58667046	58667213	.	+	.	ID=cds-XP_030110944.1;Parent=rna-XM_030255084.2;Dbxref=GeneID:381260,GenBank:XP_030110944.1,MGI:MGI:2685819;Name=XP_030110944.1;gbkey=CDS;gene=Gm973;product=uncharacterized protein KIAA2012 homolog isoform X12;protein_id=XP_030110944.1;extra_copy_number=0
CM058241.1	Liftoff	CDS	58670997	58671107	.	+	.	ID=cds-XP_030110944.1;Parent=rna-XM_030255084.2;Dbxref=GeneID:381260,GenBank:XP_030110944.1,MGI:MGI:2685819;Name=XP_030110944.1;gbkey=CDS;gene=Gm973;product=uncharacterized protein KIAA2012 homolog isoform X12;protein_id=XP_030110944.1;extra_copy_number=0
CM058241.1	Liftoff	CDS	58686804	58686883	.	+	.	ID=cds-XP_030110944.1;Parent=rna-XM_030255084.2;Dbxref=GeneID:381260,GenBank:XP_030110944.1,MGI:MGI:2685819;Name=XP_030110944.1;gbkey=CDS;gene=Gm973;product=uncharacterized protein KIAA2012 homolog isoform X12;protein_id=XP_030110944.1;extra_copy_number=0
CM058241.1	Liftoff	CDS	58712182	58712254	.	+	.	ID=cds-XP_030110944.1;Parent=rna-XM_030255084.2;Dbxref=GeneID:381260,GenBank:XP_030110944.1,MGI:MGI:2685819;Name=XP_030110944.1;gbkey=CDS;gene=Gm973;product=uncharacterized protein KIAA2012 homolog isoform X12;protein_id=XP_030110944.1;extra_copy_number=0
CM058241.1	Liftoff	CDS	58729536	58729626	.	+	.	ID=cds-XP_030110944.1;Parent=rna-XM_030255084.2;Dbxref=GeneID:381260,GenBank:XP_030110944.1,MGI:MGI:2685819;Name=XP_030110944.1;gbkey=CDS;gene=Gm973;product=uncharacterized protein KIAA2012 homolog isoform X12;protein_id=XP_030110944.1;extra_copy_number=0
CM058241.1	Liftoff	CDS	58731906	58732056	.	+	.	ID=cds-XP_030110944.1;Parent=rna-XM_030255084.2;Dbxref=GeneID:381260,GenBank:XP_030110944.1,MGI:MGI:2685819;Name=XP_030110944.1;gbkey=CDS;gene=Gm973;product=uncharacterized protein KIAA2012 homolog isoform X12;protein_id=XP_030110944.1;extra_copy_number=0
CM058241.1	Liftoff	CDS	58732619	58732733	.	+	.	ID=cds-XP_030110944.1;Parent=rna-XM_030255084.2;Dbxref=GeneID:381260,GenBank:XP_030110944.1,MGI:MGI:2685819;Name=XP_030110944.1;gbkey=CDS;gene=Gm973;product=uncharacterized protein KIAA2012 homolog isoform X12;protein_id=XP_030110944.1;extra_copy_number=0
CM058241.1	Liftoff	CDS	58734444	58734775	.	+	.	ID=cds-XP_030110944.1;Parent=rna-XM_030255084.2;Dbxref=GeneID:381260,GenBank:XP_030110944.1,MGI:MGI:2685819;Name=XP_030110944.1;gbkey=CDS;gene=Gm973;product=uncharacterized protein KIAA2012 homolog isoform X12;protein_id=XP_030110944.1;extra_copy_number=0
CM058241.1	Liftoff	CDS	58736663	58736865	.	+	.	ID=cds-XP_030110944.1;Parent=rna-XM_030255084.2;Dbxref=GeneID:381260,GenBank:XP_030110944.1,MGI:MGI:2685819;Name=XP_030110944.1;gbkey=CDS;gene=Gm973;product=uncharacterized protein KIAA2012 homolog isoform X12;protein_id=XP_030110944.1;extra_copy_number=0
CM058241.1	Liftoff	CDS	58737596	58737768	.	+	.	ID=cds-XP_030110944.1;Parent=rna-XM_030255084.2;Dbxref=GeneID:381260,GenBank:XP_030110944.1,MGI:MGI:2685819;Name=XP_030110944.1;gbkey=CDS;gene=Gm973;product=uncharacterized protein KIAA2012 homolog isoform X12;protein_id=XP_030110944.1;extra_copy_number=0
CM058241.1	Liftoff	CDS	58738443	58738662	.	+	.	ID=cds-XP_030110944.1;Parent=rna-XM_030255084.2;Dbxref=GeneID:381260,GenBank:XP_030110944.1,MGI:MGI:2685819;Name=XP_030110944.1;gbkey=CDS;gene=Gm973;product=uncharacterized protein KIAA2012 homolog isoform X12;protein_id=XP_030110944.1;extra_copy_number=0
CM058241.1	Liftoff	CDS	58740534	58740672	.	+	.	ID=cds-XP_030110944.1;Parent=rna-XM_030255084.2;Dbxref=GeneID:381260,GenBank:XP_030110944.1,MGI:MGI:2685819;Name=XP_030110944.1;gbkey=CDS;gene=Gm973;product=uncharacterized protein KIAA2012 homolog isoform X12;protein_id=XP_030110944.1;extra_copy_number=0
CM058241.1	Liftoff	mRNA	58628673	58740866	.	+	.	ID=rna-XM_036166021.1;Parent=gene-Gm973;Dbxref=GeneID:381260,GenBank:XM_036166021.1,MGI:MGI:2685819;Name=XM_036166021.1;gbkey=mRNA;gene=Gm973;model_evidence=Supporting evidence includes similarity to: 25 ESTs%2C 73 long SRA reads%2C and 100%25 coverage of the annotated genomic feature by RNAseq alignments%2C including 9 samples with support for all annotated introns;product=predicted gene 973%2C transcript variant X18;transcript_id=XM_036166021.1;matches_ref_protein=True;valid_ORF=True;extra_copy_number=0
CM058241.1	Liftoff	exon	58628673	58629134	.	+	.	ID=exon-XM_036166021.1-1;Parent=rna-XM_036166021.1;Dbxref=GeneID:381260,GenBank:XM_036166021.1,MGI:MGI:2685819;gbkey=mRNA;gene=Gm973;product=predicted gene 973%2C transcript variant X18;transcript_id=XM_036166021.1;extra_copy_number=0
CM058241.1	Liftoff	exon	58631104	58631370	.	+	.	ID=exon-XM_036166021.1-2;Parent=rna-XM_036166021.1;Dbxref=GeneID:381260,GenBank:XM_036166021.1,MGI:MGI:2685819;gbkey=mRNA;gene=Gm973;product=predicted gene 973%2C transcript variant X18;transcript_id=XM_036166021.1;extra_copy_number=0
CM058241.1	Liftoff	exon	58645712	58645871	.	+	.	ID=exon-XM_036166021.1-3;Parent=rna-XM_036166021.1;Dbxref=GeneID:381260,GenBank:XM_036166021.1,MGI:MGI:2685819;gbkey=mRNA;gene=Gm973;product=predicted gene 973%2C transcript variant X18;transcript_id=XM_036166021.1;extra_copy_number=0
CM058241.1	Liftoff	exon	58648974	58649129	.	+	.	ID=exon-XM_036166021.1-4;Parent=rna-XM_036166021.1;Dbxref=GeneID:381260,GenBank:XM_036166021.1,MGI:MGI:2685819;gbkey=mRNA;gene=Gm973;product=predicted gene 973%2C transcript variant X18;transcript_id=XM_036166021.1;extra_copy_number=0
CM058241.1	Liftoff	exon	58654309	58654436	.	+	.	ID=exon-XM_036166021.1-5;Parent=rna-XM_036166021.1;Dbxref=GeneID:381260,GenBank:XM_036166021.1,MGI:MGI:2685819;gbkey=mRNA;gene=Gm973;product=predicted gene 973%2C transcript variant X18;transcript_id=XM_036166021.1;extra_copy_number=0
CM058241.1	Liftoff	exon	58660559	58660727	.	+	.	ID=exon-XM_036166021.1-6;Parent=rna-XM_036166021.1;Dbxref=GeneID:381260,GenBank:XM_036166021.1,MGI:MGI:2685819;gbkey=mRNA;gene=Gm973;product=predicted gene 973%2C transcript variant X18;transcript_id=XM_036166021.1;extra_copy_number=0
CM058241.1	Liftoff	exon	58662489	58662707	.	+	.	ID=exon-XM_036166021.1-7;Parent=rna-XM_036166021.1;Dbxref=GeneID:381260,GenBank:XM_036166021.1,MGI:MGI:2685819;gbkey=mRNA;gene=Gm973;product=predicted gene 973%2C transcript variant X18;transcript_id=XM_036166021.1;extra_copy_number=0
CM058241.1	Liftoff	exon	58667046	58667213	.	+	.	ID=exon-XM_036166021.1-8;Parent=rna-XM_036166021.1;Dbxref=GeneID:381260,GenBank:XM_036166021.1,MGI:MGI:2685819;gbkey=mRNA;gene=Gm973;product=predicted gene 973%2C transcript variant X18;transcript_id=XM_036166021.1;extra_copy_number=0
CM058241.1	Liftoff	exon	58671000	58671107	.	+	.	ID=exon-XM_036166021.1-9;Parent=rna-XM_036166021.1;Dbxref=GeneID:381260,GenBank:XM_036166021.1,MGI:MGI:2685819;gbkey=mRNA;gene=Gm973;product=predicted gene 973%2C transcript variant X18;transcript_id=XM_036166021.1;extra_copy_number=0
CM058241.1	Liftoff	exon	58686804	58686883	.	+	.	ID=exon-XM_036166021.1-10;Parent=rna-XM_036166021.1;Dbxref=GeneID:381260,GenBank:XM_036166021.1,MGI:MGI:2685819;gbkey=mRNA;gene=Gm973;product=predicted gene 973%2C transcript variant X18;transcript_id=XM_036166021.1;extra_copy_number=0
CM058241.1	Liftoff	exon	58701387	58701524	.	+	.	ID=exon-XM_036166021.1-11;Parent=rna-XM_036166021.1;Dbxref=GeneID:381260,GenBank:XM_036166021.1,MGI:MGI:2685819;gbkey=mRNA;gene=Gm973;product=predicted gene 973%2C transcript variant X18;transcript_id=XM_036166021.1;extra_copy_number=0
CM058241.1	Liftoff	exon	58712182	58712254	.	+	.	ID=exon-XM_036166021.1-12;Parent=rna-XM_036166021.1;Dbxref=GeneID:381260,GenBank:XM_036166021.1,MGI:MGI:2685819;gbkey=mRNA;gene=Gm973;product=predicted gene 973%2C transcript variant X18;transcript_id=XM_036166021.1;extra_copy_number=0
CM058241.1	Liftoff	exon	58729536	58729626	.	+	.	ID=exon-XM_036166021.1-13;Parent=rna-XM_036166021.1;Dbxref=GeneID:381260,GenBank:XM_036166021.1,MGI:MGI:2685819;gbkey=mRNA;gene=Gm973;product=predicted gene 973%2C transcript variant X18;transcript_id=XM_036166021.1;extra_copy_number=0
CM058241.1	Liftoff	exon	58731906	58732056	.	+	.	ID=exon-XM_036166021.1-14;Parent=rna-XM_036166021.1;Dbxref=GeneID:381260,GenBank:XM_036166021.1,MGI:MGI:2685819;gbkey=mRNA;gene=Gm973;product=predicted gene 973%2C transcript variant X18;transcript_id=XM_036166021.1;extra_copy_number=0
CM058241.1	Liftoff	exon	58732619	58732733	.	+	.	ID=exon-XM_036166021.1-15;Parent=rna-XM_036166021.1;Dbxref=GeneID:381260,GenBank:XM_036166021.1,MGI:MGI:2685819;gbkey=mRNA;gene=Gm973;product=predicted gene 973%2C transcript variant X18;transcript_id=XM_036166021.1;extra_copy_number=0
CM058241.1	Liftoff	exon	58734444	58734775	.	+	.	ID=exon-XM_036166021.1-16;Parent=rna-XM_036166021.1;Dbxref=GeneID:381260,GenBank:XM_036166021.1,MGI:MGI:2685819;gbkey=mRNA;gene=Gm973;product=predicted gene 973%2C transcript variant X18;transcript_id=XM_036166021.1;extra_copy_number=0
CM058241.1	Liftoff	exon	58736663	58736865	.	+	.	ID=exon-XM_036166021.1-17;Parent=rna-XM_036166021.1;Dbxref=GeneID:381260,GenBank:XM_036166021.1,MGI:MGI:2685819;gbkey=mRNA;gene=Gm973;product=predicted gene 973%2C transcript variant X18;transcript_id=XM_036166021.1;extra_copy_number=0
CM058241.1	Liftoff	exon	58737596	58737768	.	+	.	ID=exon-XM_036166021.1-18;Parent=rna-XM_036166021.1;Dbxref=GeneID:381260,GenBank:XM_036166021.1,MGI:MGI:2685819;gbkey=mRNA;gene=Gm973;product=predicted gene 973%2C transcript variant X18;transcript_id=XM_036166021.1;extra_copy_number=0
CM058241.1	Liftoff	exon	58738443	58738662	.	+	.	ID=exon-XM_036166021.1-19;Parent=rna-XM_036166021.1;Dbxref=GeneID:381260,GenBank:XM_036166021.1,MGI:MGI:2685819;gbkey=mRNA;gene=Gm973;product=predicted gene 973%2C transcript variant X18;transcript_id=XM_036166021.1;extra_copy_number=0
CM058241.1	Liftoff	exon	58740534	58740866	.	+	.	ID=exon-XM_036166021.1-20;Parent=rna-XM_036166021.1;Dbxref=GeneID:381260,GenBank:XM_036166021.1,MGI:MGI:2685819;gbkey=mRNA;gene=Gm973;product=predicted gene 973%2C transcript variant X18;transcript_id=XM_036166021.1;extra_copy_number=0
CM058241.1	Liftoff	CDS	58629051	58629134	.	+	.	ID=cds-XP_036021914.1;Parent=rna-XM_036166021.1;Dbxref=GeneID:381260,GenBank:XP_036021914.1,MGI:MGI:2685819;Name=XP_036021914.1;gbkey=CDS;gene=Gm973;product=uncharacterized protein KIAA2012 homolog isoform X18;protein_id=XP_036021914.1;extra_copy_number=0
CM058241.1	Liftoff	CDS	58631104	58631370	.	+	.	ID=cds-XP_036021914.1;Parent=rna-XM_036166021.1;Dbxref=GeneID:381260,GenBank:XP_036021914.1,MGI:MGI:2685819;Name=XP_036021914.1;gbkey=CDS;gene=Gm973;product=uncharacterized protein KIAA2012 homolog isoform X18;protein_id=XP_036021914.1;extra_copy_number=0
CM058241.1	Liftoff	CDS	58645712	58645871	.	+	.	ID=cds-XP_036021914.1;Parent=rna-XM_036166021.1;Dbxref=GeneID:381260,GenBank:XP_036021914.1,MGI:MGI:2685819;Name=XP_036021914.1;gbkey=CDS;gene=Gm973;product=uncharacterized protein KIAA2012 homolog isoform X18;protein_id=XP_036021914.1;extra_copy_number=0
CM058241.1	Liftoff	CDS	58648974	58649129	.	+	.	ID=cds-XP_036021914.1;Parent=rna-XM_036166021.1;Dbxref=GeneID:381260,GenBank:XP_036021914.1,MGI:MGI:2685819;Name=XP_036021914.1;gbkey=CDS;gene=Gm973;product=uncharacterized protein KIAA2012 homolog isoform X18;protein_id=XP_036021914.1;extra_copy_number=0
CM058241.1	Liftoff	CDS	58654309	58654436	.	+	.	ID=cds-XP_036021914.1;Parent=rna-XM_036166021.1;Dbxref=GeneID:381260,GenBank:XP_036021914.1,MGI:MGI:2685819;Name=XP_036021914.1;gbkey=CDS;gene=Gm973;product=uncharacterized protein KIAA2012 homolog isoform X18;protein_id=XP_036021914.1;extra_copy_number=0
CM058241.1	Liftoff	CDS	58660559	58660727	.	+	.	ID=cds-XP_036021914.1;Parent=rna-XM_036166021.1;Dbxref=GeneID:381260,GenBank:XP_036021914.1,MGI:MGI:2685819;Name=XP_036021914.1;gbkey=CDS;gene=Gm973;product=uncharacterized protein KIAA2012 homolog isoform X18;protein_id=XP_036021914.1;extra_copy_number=0
CM058241.1	Liftoff	CDS	58662489	58662707	.	+	.	ID=cds-XP_036021914.1;Parent=rna-XM_036166021.1;Dbxref=GeneID:381260,GenBank:XP_036021914.1,MGI:MGI:2685819;Name=XP_036021914.1;gbkey=CDS;gene=Gm973;product=uncharacterized protein KIAA2012 homolog isoform X18;protein_id=XP_036021914.1;extra_copy_number=0
CM058241.1	Liftoff	CDS	58667046	58667213	.	+	.	ID=cds-XP_036021914.1;Parent=rna-XM_036166021.1;Dbxref=GeneID:381260,GenBank:XP_036021914.1,MGI:MGI:2685819;Name=XP_036021914.1;gbkey=CDS;gene=Gm973;product=uncharacterized protein KIAA2012 homolog isoform X18;protein_id=XP_036021914.1;extra_copy_number=0
CM058241.1	Liftoff	CDS	58671000	58671107	.	+	.	ID=cds-XP_036021914.1;Parent=rna-XM_036166021.1;Dbxref=GeneID:381260,GenBank:XP_036021914.1,MGI:MGI:2685819;Name=XP_036021914.1;gbkey=CDS;gene=Gm973;product=uncharacterized protein KIAA2012 homolog isoform X18;protein_id=XP_036021914.1;extra_copy_number=0
CM058241.1	Liftoff	CDS	58686804	58686883	.	+	.	ID=cds-XP_036021914.1;Parent=rna-XM_036166021.1;Dbxref=GeneID:381260,GenBank:XP_036021914.1,MGI:MGI:2685819;Name=XP_036021914.1;gbkey=CDS;gene=Gm973;product=uncharacterized protein KIAA2012 homolog isoform X18;protein_id=XP_036021914.1;extra_copy_number=0
CM058241.1	Liftoff	CDS	58701387	58701524	.	+	.	ID=cds-XP_036021914.1;Parent=rna-XM_036166021.1;Dbxref=GeneID:381260,GenBank:XP_036021914.1,MGI:MGI:2685819;Name=XP_036021914.1;gbkey=CDS;gene=Gm973;product=uncharacterized protein KIAA2012 homolog isoform X18;protein_id=XP_036021914.1;extra_copy_number=0
CM058241.1	Liftoff	CDS	58712182	58712254	.	+	.	ID=cds-XP_036021914.1;Parent=rna-XM_036166021.1;Dbxref=GeneID:381260,GenBank:XP_036021914.1,MGI:MGI:2685819;Name=XP_036021914.1;gbkey=CDS;gene=Gm973;product=uncharacterized protein KIAA2012 homolog isoform X18;protein_id=XP_036021914.1;extra_copy_number=0
CM058241.1	Liftoff	CDS	58729536	58729626	.	+	.	ID=cds-XP_036021914.1;Parent=rna-XM_036166021.1;Dbxref=GeneID:381260,GenBank:XP_036021914.1,MGI:MGI:2685819;Name=XP_036021914.1;gbkey=CDS;gene=Gm973;product=uncharacterized protein KIAA2012 homolog isoform X18;protein_id=XP_036021914.1;extra_copy_number=0
CM058241.1	Liftoff	CDS	58731906	58732056	.	+	.	ID=cds-XP_036021914.1;Parent=rna-XM_036166021.1;Dbxref=GeneID:381260,GenBank:XP_036021914.1,MGI:MGI:2685819;Name=XP_036021914.1;gbkey=CDS;gene=Gm973;product=uncharacterized protein KIAA2012 homolog isoform X18;protein_id=XP_036021914.1;extra_copy_number=0
CM058241.1	Liftoff	CDS	58732619	58732733	.	+	.	ID=cds-XP_036021914.1;Parent=rna-XM_036166021.1;Dbxref=GeneID:381260,GenBank:XP_036021914.1,MGI:MGI:2685819;Name=XP_036021914.1;gbkey=CDS;gene=Gm973;product=uncharacterized protein KIAA2012 homolog isoform X18;protein_id=XP_036021914.1;extra_copy_number=0
CM058241.1	Liftoff	CDS	58734444	58734775	.	+	.	ID=cds-XP_036021914.1;Parent=rna-XM_036166021.1;Dbxref=GeneID:381260,GenBank:XP_036021914.1,MGI:MGI:2685819;Name=XP_036021914.1;gbkey=CDS;gene=Gm973;product=uncharacterized protein KIAA2012 homolog isoform X18;protein_id=XP_036021914.1;extra_copy_number=0
CM058241.1	Liftoff	CDS	58736663	58736865	.	+	.	ID=cds-XP_036021914.1;Parent=rna-XM_036166021.1;Dbxref=GeneID:381260,GenBank:XP_036021914.1,MGI:MGI:2685819;Name=XP_036021914.1;gbkey=CDS;gene=Gm973;product=uncharacterized protein KIAA2012 homolog isoform X18;protein_id=XP_036021914.1;extra_copy_number=0
CM058241.1	Liftoff	CDS	58737596	58737768	.	+	.	ID=cds-XP_036021914.1;Parent=rna-XM_036166021.1;Dbxref=GeneID:381260,GenBank:XP_036021914.1,MGI:MGI:2685819;Name=XP_036021914.1;gbkey=CDS;gene=Gm973;product=uncharacterized protein KIAA2012 homolog isoform X18;protein_id=XP_036021914.1;extra_copy_number=0
CM058241.1	Liftoff	CDS	58738443	58738662	.	+	.	ID=cds-XP_036021914.1;Parent=rna-XM_036166021.1;Dbxref=GeneID:381260,GenBank:XP_036021914.1,MGI:MGI:2685819;Name=XP_036021914.1;gbkey=CDS;gene=Gm973;product=uncharacterized protein KIAA2012 homolog isoform X18;protein_id=XP_036021914.1;extra_copy_number=0
CM058241.1	Liftoff	CDS	58740534	58740672	.	+	.	ID=cds-XP_036021914.1;Parent=rna-XM_036166021.1;Dbxref=GeneID:381260,GenBank:XP_036021914.1,MGI:MGI:2685819;Name=XP_036021914.1;gbkey=CDS;gene=Gm973;product=uncharacterized protein KIAA2012 homolog isoform X18;protein_id=XP_036021914.1;extra_copy_number=0
CM058241.1	Liftoff	mRNA	58628674	58740866	.	+	.	ID=rna-XM_006496100.4;Parent=gene-Gm973;Dbxref=GeneID:381260,GenBank:XM_006496100.4,MGI:MGI:2685819;Name=XM_006496100.4;gbkey=mRNA;gene=Gm973;model_evidence=Supporting evidence includes similarity to: 25 ESTs%2C 88 long SRA reads%2C and 100%25 coverage of the annotated genomic feature by RNAseq alignments%2C including 10 samples with support for all annotated introns;product=predicted gene 973%2C transcript variant X4;transcript_id=XM_006496100.4;matches_ref_protein=True;valid_ORF=True;extra_copy_number=0
CM058241.1	Liftoff	exon	58628674	58629134	.	+	.	ID=exon-XM_006496100.4-1;Parent=rna-XM_006496100.4;Dbxref=GeneID:381260,GenBank:XM_006496100.4,MGI:MGI:2685819;gbkey=mRNA;gene=Gm973;product=predicted gene 973%2C transcript variant X4;transcript_id=XM_006496100.4;extra_copy_number=0
CM058241.1	Liftoff	exon	58631104	58631370	.	+	.	ID=exon-XM_006496100.4-2;Parent=rna-XM_006496100.4;Dbxref=GeneID:381260,GenBank:XM_006496100.4,MGI:MGI:2685819;gbkey=mRNA;gene=Gm973;product=predicted gene 973%2C transcript variant X4;transcript_id=XM_006496100.4;extra_copy_number=0
CM058241.1	Liftoff	exon	58645712	58645871	.	+	.	ID=exon-XM_006496100.4-3;Parent=rna-XM_006496100.4;Dbxref=GeneID:381260,GenBank:XM_006496100.4,MGI:MGI:2685819;gbkey=mRNA;gene=Gm973;product=predicted gene 973%2C transcript variant X4;transcript_id=XM_006496100.4;extra_copy_number=0
CM058241.1	Liftoff	exon	58648974	58649129	.	+	.	ID=exon-XM_006496100.4-4;Parent=rna-XM_006496100.4;Dbxref=GeneID:381260,GenBank:XM_006496100.4,MGI:MGI:2685819;gbkey=mRNA;gene=Gm973;product=predicted gene 973%2C transcript variant X4;transcript_id=XM_006496100.4;extra_copy_number=0
CM058241.1	Liftoff	exon	58654309	58654436	.	+	.	ID=exon-XM_006496100.4-5;Parent=rna-XM_006496100.4;Dbxref=GeneID:381260,GenBank:XM_006496100.4,MGI:MGI:2685819;gbkey=mRNA;gene=Gm973;product=predicted gene 973%2C transcript variant X4;transcript_id=XM_006496100.4;extra_copy_number=0
CM058241.1	Liftoff	exon	58655533	58655695	.	+	.	ID=exon-XM_006496100.4-6;Parent=rna-XM_006496100.4;Dbxref=GeneID:381260,GenBank:XM_006496100.4,MGI:MGI:2685819;gbkey=mRNA;gene=Gm973;product=predicted gene 973%2C transcript variant X4;transcript_id=XM_006496100.4;extra_copy_number=0
CM058241.1	Liftoff	exon	58656825	58656967	.	+	.	ID=exon-XM_006496100.4-7;Parent=rna-XM_006496100.4;Dbxref=GeneID:381260,GenBank:XM_006496100.4,MGI:MGI:2685819;gbkey=mRNA;gene=Gm973;product=predicted gene 973%2C transcript variant X4;transcript_id=XM_006496100.4;extra_copy_number=0
CM058241.1	Liftoff	exon	58660559	58660727	.	+	.	ID=exon-XM_006496100.4-8;Parent=rna-XM_006496100.4;Dbxref=GeneID:381260,GenBank:XM_006496100.4,MGI:MGI:2685819;gbkey=mRNA;gene=Gm973;product=predicted gene 973%2C transcript variant X4;transcript_id=XM_006496100.4;extra_copy_number=0
CM058241.1	Liftoff	exon	58662489	58662707	.	+	.	ID=exon-XM_006496100.4-9;Parent=rna-XM_006496100.4;Dbxref=GeneID:381260,GenBank:XM_006496100.4,MGI:MGI:2685819;gbkey=mRNA;gene=Gm973;product=predicted gene 973%2C transcript variant X4;transcript_id=XM_006496100.4;extra_copy_number=0
CM058241.1	Liftoff	exon	58667046	58667213	.	+	.	ID=exon-XM_006496100.4-10;Parent=rna-XM_006496100.4;Dbxref=GeneID:381260,GenBank:XM_006496100.4,MGI:MGI:2685819;gbkey=mRNA;gene=Gm973;product=predicted gene 973%2C transcript variant X4;transcript_id=XM_006496100.4;extra_copy_number=0
CM058241.1	Liftoff	exon	58670997	58671107	.	+	.	ID=exon-XM_006496100.4-11;Parent=rna-XM_006496100.4;Dbxref=GeneID:381260,GenBank:XM_006496100.4,MGI:MGI:2685819;gbkey=mRNA;gene=Gm973;product=predicted gene 973%2C transcript variant X4;transcript_id=XM_006496100.4;extra_copy_number=0
CM058241.1	Liftoff	exon	58686804	58686883	.	+	.	ID=exon-XM_006496100.4-12;Parent=rna-XM_006496100.4;Dbxref=GeneID:381260,GenBank:XM_006496100.4,MGI:MGI:2685819;gbkey=mRNA;gene=Gm973;product=predicted gene 973%2C transcript variant X4;transcript_id=XM_006496100.4;extra_copy_number=0
CM058241.1	Liftoff	exon	58701387	58701524	.	+	.	ID=exon-XM_006496100.4-13;Parent=rna-XM_006496100.4;Dbxref=GeneID:381260,GenBank:XM_006496100.4,MGI:MGI:2685819;gbkey=mRNA;gene=Gm973;product=predicted gene 973%2C transcript variant X4;transcript_id=XM_006496100.4;extra_copy_number=0
CM058241.1	Liftoff	exon	58712182	58712254	.	+	.	ID=exon-XM_006496100.4-14;Parent=rna-XM_006496100.4;Dbxref=GeneID:381260,GenBank:XM_006496100.4,MGI:MGI:2685819;gbkey=mRNA;gene=Gm973;product=predicted gene 973%2C transcript variant X4;transcript_id=XM_006496100.4;extra_copy_number=0
CM058241.1	Liftoff	exon	58729536	58729626	.	+	.	ID=exon-XM_006496100.4-15;Parent=rna-XM_006496100.4;Dbxref=GeneID:381260,GenBank:XM_006496100.4,MGI:MGI:2685819;gbkey=mRNA;gene=Gm973;product=predicted gene 973%2C transcript variant X4;transcript_id=XM_006496100.4;extra_copy_number=0
CM058241.1	Liftoff	exon	58731906	58732056	.	+	.	ID=exon-XM_006496100.4-16;Parent=rna-XM_006496100.4;Dbxref=GeneID:381260,GenBank:XM_006496100.4,MGI:MGI:2685819;gbkey=mRNA;gene=Gm973;product=predicted gene 973%2C transcript variant X4;transcript_id=XM_006496100.4;extra_copy_number=0
CM058241.1	Liftoff	exon	58732619	58732733	.	+	.	ID=exon-XM_006496100.4-17;Parent=rna-XM_006496100.4;Dbxref=GeneID:381260,GenBank:XM_006496100.4,MGI:MGI:2685819;gbkey=mRNA;gene=Gm973;product=predicted gene 973%2C transcript variant X4;transcript_id=XM_006496100.4;extra_copy_number=0
CM058241.1	Liftoff	exon	58734444	58734775	.	+	.	ID=exon-XM_006496100.4-18;Parent=rna-XM_006496100.4;Dbxref=GeneID:381260,GenBank:XM_006496100.4,MGI:MGI:2685819;gbkey=mRNA;gene=Gm973;product=predicted gene 973%2C transcript variant X4;transcript_id=XM_006496100.4;extra_copy_number=0
CM058241.1	Liftoff	exon	58736663	58736865	.	+	.	ID=exon-XM_006496100.4-19;Parent=rna-XM_006496100.4;Dbxref=GeneID:381260,GenBank:XM_006496100.4,MGI:MGI:2685819;gbkey=mRNA;gene=Gm973;product=predicted gene 973%2C transcript variant X4;transcript_id=XM_006496100.4;extra_copy_number=0
CM058241.1	Liftoff	exon	58737596	58737768	.	+	.	ID=exon-XM_006496100.4-20;Parent=rna-XM_006496100.4;Dbxref=GeneID:381260,GenBank:XM_006496100.4,MGI:MGI:2685819;gbkey=mRNA;gene=Gm973;product=predicted gene 973%2C transcript variant X4;transcript_id=XM_006496100.4;extra_copy_number=0
CM058241.1	Liftoff	exon	58738443	58738662	.	+	.	ID=exon-XM_006496100.4-21;Parent=rna-XM_006496100.4;Dbxref=GeneID:381260,GenBank:XM_006496100.4,MGI:MGI:2685819;gbkey=mRNA;gene=Gm973;product=predicted gene 973%2C transcript variant X4;transcript_id=XM_006496100.4;extra_copy_number=0
CM058241.1	Liftoff	exon	58740534	58740866	.	+	.	ID=exon-XM_006496100.4-22;Parent=rna-XM_006496100.4;Dbxref=GeneID:381260,GenBank:XM_006496100.4,MGI:MGI:2685819;gbkey=mRNA;gene=Gm973;product=predicted gene 973%2C transcript variant X4;transcript_id=XM_006496100.4;extra_copy_number=0
CM058241.1	Liftoff	CDS	58629051	58629134	.	+	.	ID=cds-XP_006496163.1;Parent=rna-XM_006496100.4;Dbxref=GeneID:381260,GenBank:XP_006496163.1,MGI:MGI:2685819;Name=XP_006496163.1;gbkey=CDS;gene=Gm973;product=uncharacterized protein KIAA2012 homolog isoform X4;protein_id=XP_006496163.1;extra_copy_number=0
CM058241.1	Liftoff	CDS	58631104	58631370	.	+	.	ID=cds-XP_006496163.1;Parent=rna-XM_006496100.4;Dbxref=GeneID:381260,GenBank:XP_006496163.1,MGI:MGI:2685819;Name=XP_006496163.1;gbkey=CDS;gene=Gm973;product=uncharacterized protein KIAA2012 homolog isoform X4;protein_id=XP_006496163.1;extra_copy_number=0
CM058241.1	Liftoff	CDS	58645712	58645871	.	+	.	ID=cds-XP_006496163.1;Parent=rna-XM_006496100.4;Dbxref=GeneID:381260,GenBank:XP_006496163.1,MGI:MGI:2685819;Name=XP_006496163.1;gbkey=CDS;gene=Gm973;product=uncharacterized protein KIAA2012 homolog isoform X4;protein_id=XP_006496163.1;extra_copy_number=0
CM058241.1	Liftoff	CDS	58648974	58649129	.	+	.	ID=cds-XP_006496163.1;Parent=rna-XM_006496100.4;Dbxref=GeneID:381260,GenBank:XP_006496163.1,MGI:MGI:2685819;Name=XP_006496163.1;gbkey=CDS;gene=Gm973;product=uncharacterized protein KIAA2012 homolog isoform X4;protein_id=XP_006496163.1;extra_copy_number=0
CM058241.1	Liftoff	CDS	58654309	58654436	.	+	.	ID=cds-XP_006496163.1;Parent=rna-XM_006496100.4;Dbxref=GeneID:381260,GenBank:XP_006496163.1,MGI:MGI:2685819;Name=XP_006496163.1;gbkey=CDS;gene=Gm973;product=uncharacterized protein KIAA2012 homolog isoform X4;protein_id=XP_006496163.1;extra_copy_number=0
CM058241.1	Liftoff	CDS	58655533	58655695	.	+	.	ID=cds-XP_006496163.1;Parent=rna-XM_006496100.4;Dbxref=GeneID:381260,GenBank:XP_006496163.1,MGI:MGI:2685819;Name=XP_006496163.1;gbkey=CDS;gene=Gm973;product=uncharacterized protein KIAA2012 homolog isoform X4;protein_id=XP_006496163.1;extra_copy_number=0
CM058241.1	Liftoff	CDS	58656825	58656967	.	+	.	ID=cds-XP_006496163.1;Parent=rna-XM_006496100.4;Dbxref=GeneID:381260,GenBank:XP_006496163.1,MGI:MGI:2685819;Name=XP_006496163.1;gbkey=CDS;gene=Gm973;product=uncharacterized protein KIAA2012 homolog isoform X4;protein_id=XP_006496163.1;extra_copy_number=0
CM058241.1	Liftoff	CDS	58660559	58660727	.	+	.	ID=cds-XP_006496163.1;Parent=rna-XM_006496100.4;Dbxref=GeneID:381260,GenBank:XP_006496163.1,MGI:MGI:2685819;Name=XP_006496163.1;gbkey=CDS;gene=Gm973;product=uncharacterized protein KIAA2012 homolog isoform X4;protein_id=XP_006496163.1;extra_copy_number=0
CM058241.1	Liftoff	CDS	58662489	58662707	.	+	.	ID=cds-XP_006496163.1;Parent=rna-XM_006496100.4;Dbxref=GeneID:381260,GenBank:XP_006496163.1,MGI:MGI:2685819;Name=XP_006496163.1;gbkey=CDS;gene=Gm973;product=uncharacterized protein KIAA2012 homolog isoform X4;protein_id=XP_006496163.1;extra_copy_number=0
CM058241.1	Liftoff	CDS	58667046	58667213	.	+	.	ID=cds-XP_006496163.1;Parent=rna-XM_006496100.4;Dbxref=GeneID:381260,GenBank:XP_006496163.1,MGI:MGI:2685819;Name=XP_006496163.1;gbkey=CDS;gene=Gm973;product=uncharacterized protein KIAA2012 homolog isoform X4;protein_id=XP_006496163.1;extra_copy_number=0
CM058241.1	Liftoff	CDS	58670997	58671107	.	+	.	ID=cds-XP_006496163.1;Parent=rna-XM_006496100.4;Dbxref=GeneID:381260,GenBank:XP_006496163.1,MGI:MGI:2685819;Name=XP_006496163.1;gbkey=CDS;gene=Gm973;product=uncharacterized protein KIAA2012 homolog isoform X4;protein_id=XP_006496163.1;extra_copy_number=0
CM058241.1	Liftoff	CDS	58686804	58686883	.	+	.	ID=cds-XP_006496163.1;Parent=rna-XM_006496100.4;Dbxref=GeneID:381260,GenBank:XP_006496163.1,MGI:MGI:2685819;Name=XP_006496163.1;gbkey=CDS;gene=Gm973;product=uncharacterized protein KIAA2012 homolog isoform X4;protein_id=XP_006496163.1;extra_copy_number=0
CM058241.1	Liftoff	CDS	58701387	58701524	.	+	.	ID=cds-XP_006496163.1;Parent=rna-XM_006496100.4;Dbxref=GeneID:381260,GenBank:XP_006496163.1,MGI:MGI:2685819;Name=XP_006496163.1;gbkey=CDS;gene=Gm973;product=uncharacterized protein KIAA2012 homolog isoform X4;protein_id=XP_006496163.1;extra_copy_number=0
CM058241.1	Liftoff	CDS	58712182	58712254	.	+	.	ID=cds-XP_006496163.1;Parent=rna-XM_006496100.4;Dbxref=GeneID:381260,GenBank:XP_006496163.1,MGI:MGI:2685819;Name=XP_006496163.1;gbkey=CDS;gene=Gm973;product=uncharacterized protein KIAA2012 homolog isoform X4;protein_id=XP_006496163.1;extra_copy_number=0
CM058241.1	Liftoff	CDS	58729536	58729626	.	+	.	ID=cds-XP_006496163.1;Parent=rna-XM_006496100.4;Dbxref=GeneID:381260,GenBank:XP_006496163.1,MGI:MGI:2685819;Name=XP_006496163.1;gbkey=CDS;gene=Gm973;product=uncharacterized protein KIAA2012 homolog isoform X4;protein_id=XP_006496163.1;extra_copy_number=0
CM058241.1	Liftoff	CDS	58731906	58732056	.	+	.	ID=cds-XP_006496163.1;Parent=rna-XM_006496100.4;Dbxref=GeneID:381260,GenBank:XP_006496163.1,MGI:MGI:2685819;Name=XP_006496163.1;gbkey=CDS;gene=Gm973;product=uncharacterized protein KIAA2012 homolog isoform X4;protein_id=XP_006496163.1;extra_copy_number=0
CM058241.1	Liftoff	CDS	58732619	58732733	.	+	.	ID=cds-XP_006496163.1;Parent=rna-XM_006496100.4;Dbxref=GeneID:381260,GenBank:XP_006496163.1,MGI:MGI:2685819;Name=XP_006496163.1;gbkey=CDS;gene=Gm973;product=uncharacterized protein KIAA2012 homolog isoform X4;protein_id=XP_006496163.1;extra_copy_number=0
CM058241.1	Liftoff	CDS	58734444	58734775	.	+	.	ID=cds-XP_006496163.1;Parent=rna-XM_006496100.4;Dbxref=GeneID:381260,GenBank:XP_006496163.1,MGI:MGI:2685819;Name=XP_006496163.1;gbkey=CDS;gene=Gm973;product=uncharacterized protein KIAA2012 homolog isoform X4;protein_id=XP_006496163.1;extra_copy_number=0
CM058241.1	Liftoff	CDS	58736663	58736865	.	+	.	ID=cds-XP_006496163.1;Parent=rna-XM_006496100.4;Dbxref=GeneID:381260,GenBank:XP_006496163.1,MGI:MGI:2685819;Name=XP_006496163.1;gbkey=CDS;gene=Gm973;product=uncharacterized protein KIAA2012 homolog isoform X4;protein_id=XP_006496163.1;extra_copy_number=0
CM058241.1	Liftoff	CDS	58737596	58737768	.	+	.	ID=cds-XP_006496163.1;Parent=rna-XM_006496100.4;Dbxref=GeneID:381260,GenBank:XP_006496163.1,MGI:MGI:2685819;Name=XP_006496163.1;gbkey=CDS;gene=Gm973;product=uncharacterized protein KIAA2012 homolog isoform X4;protein_id=XP_006496163.1;extra_copy_number=0
CM058241.1	Liftoff	CDS	58738443	58738662	.	+	.	ID=cds-XP_006496163.1;Parent=rna-XM_006496100.4;Dbxref=GeneID:381260,GenBank:XP_006496163.1,MGI:MGI:2685819;Name=XP_006496163.1;gbkey=CDS;gene=Gm973;product=uncharacterized protein KIAA2012 homolog isoform X4;protein_id=XP_006496163.1;extra_copy_number=0
CM058241.1	Liftoff	CDS	58740534	58740672	.	+	.	ID=cds-XP_006496163.1;Parent=rna-XM_006496100.4;Dbxref=GeneID:381260,GenBank:XP_006496163.1,MGI:MGI:2685819;Name=XP_006496163.1;gbkey=CDS;gene=Gm973;product=uncharacterized protein KIAA2012 homolog isoform X4;protein_id=XP_006496163.1;extra_copy_number=0
CM058241.1	Liftoff	mRNA	58628674	58740866	.	+	.	ID=rna-XM_017321335.3;Parent=gene-Gm973;Dbxref=GeneID:381260,GenBank:XM_017321335.3,MGI:MGI:2685819;Name=XM_017321335.3;gbkey=mRNA;gene=Gm973;model_evidence=Supporting evidence includes similarity to: 26 ESTs%2C 1 Protein%2C 80 long SRA reads%2C and 100%25 coverage of the annotated genomic feature by RNAseq alignments%2C including 3 samples with support for all annotated introns;product=predicted gene 973%2C transcript variant X8;transcript_id=XM_017321335.3;matches_ref_protein=True;valid_ORF=True;extra_copy_number=0
CM058241.1	Liftoff	exon	58628674	58629134	.	+	.	ID=exon-XM_017321335.3-1;Parent=rna-XM_017321335.3;Dbxref=GeneID:381260,GenBank:XM_017321335.3,MGI:MGI:2685819;gbkey=mRNA;gene=Gm973;product=predicted gene 973%2C transcript variant X8;transcript_id=XM_017321335.3;extra_copy_number=0
CM058241.1	Liftoff	exon	58631104	58631370	.	+	.	ID=exon-XM_017321335.3-2;Parent=rna-XM_017321335.3;Dbxref=GeneID:381260,GenBank:XM_017321335.3,MGI:MGI:2685819;gbkey=mRNA;gene=Gm973;product=predicted gene 973%2C transcript variant X8;transcript_id=XM_017321335.3;extra_copy_number=0
CM058241.1	Liftoff	exon	58645712	58645871	.	+	.	ID=exon-XM_017321335.3-3;Parent=rna-XM_017321335.3;Dbxref=GeneID:381260,GenBank:XM_017321335.3,MGI:MGI:2685819;gbkey=mRNA;gene=Gm973;product=predicted gene 973%2C transcript variant X8;transcript_id=XM_017321335.3;extra_copy_number=0
CM058241.1	Liftoff	exon	58648974	58649129	.	+	.	ID=exon-XM_017321335.3-4;Parent=rna-XM_017321335.3;Dbxref=GeneID:381260,GenBank:XM_017321335.3,MGI:MGI:2685819;gbkey=mRNA;gene=Gm973;product=predicted gene 973%2C transcript variant X8;transcript_id=XM_017321335.3;extra_copy_number=0
CM058241.1	Liftoff	exon	58654309	58654436	.	+	.	ID=exon-XM_017321335.3-5;Parent=rna-XM_017321335.3;Dbxref=GeneID:381260,GenBank:XM_017321335.3,MGI:MGI:2685819;gbkey=mRNA;gene=Gm973;product=predicted gene 973%2C transcript variant X8;transcript_id=XM_017321335.3;extra_copy_number=0
CM058241.1	Liftoff	exon	58655533	58655716	.	+	.	ID=exon-XM_017321335.3-6;Parent=rna-XM_017321335.3;Dbxref=GeneID:381260,GenBank:XM_017321335.3,MGI:MGI:2685819;gbkey=mRNA;gene=Gm973;product=predicted gene 973%2C transcript variant X8;transcript_id=XM_017321335.3;extra_copy_number=0
CM058241.1	Liftoff	exon	58656825	58656967	.	+	.	ID=exon-XM_017321335.3-7;Parent=rna-XM_017321335.3;Dbxref=GeneID:381260,GenBank:XM_017321335.3,MGI:MGI:2685819;gbkey=mRNA;gene=Gm973;product=predicted gene 973%2C transcript variant X8;transcript_id=XM_017321335.3;extra_copy_number=0
CM058241.1	Liftoff	exon	58660559	58660727	.	+	.	ID=exon-XM_017321335.3-8;Parent=rna-XM_017321335.3;Dbxref=GeneID:381260,GenBank:XM_017321335.3,MGI:MGI:2685819;gbkey=mRNA;gene=Gm973;product=predicted gene 973%2C transcript variant X8;transcript_id=XM_017321335.3;extra_copy_number=0
CM058241.1	Liftoff	exon	58662489	58662707	.	+	.	ID=exon-XM_017321335.3-9;Parent=rna-XM_017321335.3;Dbxref=GeneID:381260,GenBank:XM_017321335.3,MGI:MGI:2685819;gbkey=mRNA;gene=Gm973;product=predicted gene 973%2C transcript variant X8;transcript_id=XM_017321335.3;extra_copy_number=0
CM058241.1	Liftoff	exon	58667046	58667213	.	+	.	ID=exon-XM_017321335.3-10;Parent=rna-XM_017321335.3;Dbxref=GeneID:381260,GenBank:XM_017321335.3,MGI:MGI:2685819;gbkey=mRNA;gene=Gm973;product=predicted gene 973%2C transcript variant X8;transcript_id=XM_017321335.3;extra_copy_number=0
CM058241.1	Liftoff	exon	58670997	58671107	.	+	.	ID=exon-XM_017321335.3-11;Parent=rna-XM_017321335.3;Dbxref=GeneID:381260,GenBank:XM_017321335.3,MGI:MGI:2685819;gbkey=mRNA;gene=Gm973;product=predicted gene 973%2C transcript variant X8;transcript_id=XM_017321335.3;extra_copy_number=0
CM058241.1	Liftoff	exon	58686804	58686883	.	+	.	ID=exon-XM_017321335.3-12;Parent=rna-XM_017321335.3;Dbxref=GeneID:381260,GenBank:XM_017321335.3,MGI:MGI:2685819;gbkey=mRNA;gene=Gm973;product=predicted gene 973%2C transcript variant X8;transcript_id=XM_017321335.3;extra_copy_number=0
CM058241.1	Liftoff	exon	58712182	58712254	.	+	.	ID=exon-XM_017321335.3-13;Parent=rna-XM_017321335.3;Dbxref=GeneID:381260,GenBank:XM_017321335.3,MGI:MGI:2685819;gbkey=mRNA;gene=Gm973;product=predicted gene 973%2C transcript variant X8;transcript_id=XM_017321335.3;extra_copy_number=0
CM058241.1	Liftoff	exon	58729536	58729626	.	+	.	ID=exon-XM_017321335.3-14;Parent=rna-XM_017321335.3;Dbxref=GeneID:381260,GenBank:XM_017321335.3,MGI:MGI:2685819;gbkey=mRNA;gene=Gm973;product=predicted gene 973%2C transcript variant X8;transcript_id=XM_017321335.3;extra_copy_number=0
CM058241.1	Liftoff	exon	58731906	58732056	.	+	.	ID=exon-XM_017321335.3-15;Parent=rna-XM_017321335.3;Dbxref=GeneID:381260,GenBank:XM_017321335.3,MGI:MGI:2685819;gbkey=mRNA;gene=Gm973;product=predicted gene 973%2C transcript variant X8;transcript_id=XM_017321335.3;extra_copy_number=0
CM058241.1	Liftoff	exon	58732619	58732733	.	+	.	ID=exon-XM_017321335.3-16;Parent=rna-XM_017321335.3;Dbxref=GeneID:381260,GenBank:XM_017321335.3,MGI:MGI:2685819;gbkey=mRNA;gene=Gm973;product=predicted gene 973%2C transcript variant X8;transcript_id=XM_017321335.3;extra_copy_number=0
CM058241.1	Liftoff	exon	58734444	58734775	.	+	.	ID=exon-XM_017321335.3-17;Parent=rna-XM_017321335.3;Dbxref=GeneID:381260,GenBank:XM_017321335.3,MGI:MGI:2685819;gbkey=mRNA;gene=Gm973;product=predicted gene 973%2C transcript variant X8;transcript_id=XM_017321335.3;extra_copy_number=0
CM058241.1	Liftoff	exon	58736663	58736865	.	+	.	ID=exon-XM_017321335.3-18;Parent=rna-XM_017321335.3;Dbxref=GeneID:381260,GenBank:XM_017321335.3,MGI:MGI:2685819;gbkey=mRNA;gene=Gm973;product=predicted gene 973%2C transcript variant X8;transcript_id=XM_017321335.3;extra_copy_number=0
CM058241.1	Liftoff	exon	58737596	58737768	.	+	.	ID=exon-XM_017321335.3-19;Parent=rna-XM_017321335.3;Dbxref=GeneID:381260,GenBank:XM_017321335.3,MGI:MGI:2685819;gbkey=mRNA;gene=Gm973;product=predicted gene 973%2C transcript variant X8;transcript_id=XM_017321335.3;extra_copy_number=0
CM058241.1	Liftoff	exon	58738443	58738662	.	+	.	ID=exon-XM_017321335.3-20;Parent=rna-XM_017321335.3;Dbxref=GeneID:381260,GenBank:XM_017321335.3,MGI:MGI:2685819;gbkey=mRNA;gene=Gm973;product=predicted gene 973%2C transcript variant X8;transcript_id=XM_017321335.3;extra_copy_number=0
CM058241.1	Liftoff	exon	58740534	58740866	.	+	.	ID=exon-XM_017321335.3-21;Parent=rna-XM_017321335.3;Dbxref=GeneID:381260,GenBank:XM_017321335.3,MGI:MGI:2685819;gbkey=mRNA;gene=Gm973;product=predicted gene 973%2C transcript variant X8;transcript_id=XM_017321335.3;extra_copy_number=0
CM058241.1	Liftoff	CDS	58629051	58629134	.	+	.	ID=cds-XP_017176824.1;Parent=rna-XM_017321335.3;Dbxref=GeneID:381260,GenBank:XP_017176824.1,MGI:MGI:2685819;Name=XP_017176824.1;gbkey=CDS;gene=Gm973;product=uncharacterized protein KIAA2012 homolog isoform X8;protein_id=XP_017176824.1;extra_copy_number=0
CM058241.1	Liftoff	CDS	58631104	58631370	.	+	.	ID=cds-XP_017176824.1;Parent=rna-XM_017321335.3;Dbxref=GeneID:381260,GenBank:XP_017176824.1,MGI:MGI:2685819;Name=XP_017176824.1;gbkey=CDS;gene=Gm973;product=uncharacterized protein KIAA2012 homolog isoform X8;protein_id=XP_017176824.1;extra_copy_number=0
CM058241.1	Liftoff	CDS	58645712	58645871	.	+	.	ID=cds-XP_017176824.1;Parent=rna-XM_017321335.3;Dbxref=GeneID:381260,GenBank:XP_017176824.1,MGI:MGI:2685819;Name=XP_017176824.1;gbkey=CDS;gene=Gm973;product=uncharacterized protein KIAA2012 homolog isoform X8;protein_id=XP_017176824.1;extra_copy_number=0
CM058241.1	Liftoff	CDS	58648974	58649129	.	+	.	ID=cds-XP_017176824.1;Parent=rna-XM_017321335.3;Dbxref=GeneID:381260,GenBank:XP_017176824.1,MGI:MGI:2685819;Name=XP_017176824.1;gbkey=CDS;gene=Gm973;product=uncharacterized protein KIAA2012 homolog isoform X8;protein_id=XP_017176824.1;extra_copy_number=0
CM058241.1	Liftoff	CDS	58654309	58654436	.	+	.	ID=cds-XP_017176824.1;Parent=rna-XM_017321335.3;Dbxref=GeneID:381260,GenBank:XP_017176824.1,MGI:MGI:2685819;Name=XP_017176824.1;gbkey=CDS;gene=Gm973;product=uncharacterized protein KIAA2012 homolog isoform X8;protein_id=XP_017176824.1;extra_copy_number=0
CM058241.1	Liftoff	CDS	58655533	58655716	.	+	.	ID=cds-XP_017176824.1;Parent=rna-XM_017321335.3;Dbxref=GeneID:381260,GenBank:XP_017176824.1,MGI:MGI:2685819;Name=XP_017176824.1;gbkey=CDS;gene=Gm973;product=uncharacterized protein KIAA2012 homolog isoform X8;protein_id=XP_017176824.1;extra_copy_number=0
CM058241.1	Liftoff	CDS	58656825	58656967	.	+	.	ID=cds-XP_017176824.1;Parent=rna-XM_017321335.3;Dbxref=GeneID:381260,GenBank:XP_017176824.1,MGI:MGI:2685819;Name=XP_017176824.1;gbkey=CDS;gene=Gm973;product=uncharacterized protein KIAA2012 homolog isoform X8;protein_id=XP_017176824.1;extra_copy_number=0
CM058241.1	Liftoff	CDS	58660559	58660727	.	+	.	ID=cds-XP_017176824.1;Parent=rna-XM_017321335.3;Dbxref=GeneID:381260,GenBank:XP_017176824.1,MGI:MGI:2685819;Name=XP_017176824.1;gbkey=CDS;gene=Gm973;product=uncharacterized protein KIAA2012 homolog isoform X8;protein_id=XP_017176824.1;extra_copy_number=0
CM058241.1	Liftoff	CDS	58662489	58662707	.	+	.	ID=cds-XP_017176824.1;Parent=rna-XM_017321335.3;Dbxref=GeneID:381260,GenBank:XP_017176824.1,MGI:MGI:2685819;Name=XP_017176824.1;gbkey=CDS;gene=Gm973;product=uncharacterized protein KIAA2012 homolog isoform X8;protein_id=XP_017176824.1;extra_copy_number=0
CM058241.1	Liftoff	CDS	58667046	58667213	.	+	.	ID=cds-XP_017176824.1;Parent=rna-XM_017321335.3;Dbxref=GeneID:381260,GenBank:XP_017176824.1,MGI:MGI:2685819;Name=XP_017176824.1;gbkey=CDS;gene=Gm973;product=uncharacterized protein KIAA2012 homolog isoform X8;protein_id=XP_017176824.1;extra_copy_number=0
CM058241.1	Liftoff	CDS	58670997	58671107	.	+	.	ID=cds-XP_017176824.1;Parent=rna-XM_017321335.3;Dbxref=GeneID:381260,GenBank:XP_017176824.1,MGI:MGI:2685819;Name=XP_017176824.1;gbkey=CDS;gene=Gm973;product=uncharacterized protein KIAA2012 homolog isoform X8;protein_id=XP_017176824.1;extra_copy_number=0
CM058241.1	Liftoff	CDS	58686804	58686883	.	+	.	ID=cds-XP_017176824.1;Parent=rna-XM_017321335.3;Dbxref=GeneID:381260,GenBank:XP_017176824.1,MGI:MGI:2685819;Name=XP_017176824.1;gbkey=CDS;gene=Gm973;product=uncharacterized protein KIAA2012 homolog isoform X8;protein_id=XP_017176824.1;extra_copy_number=0
CM058241.1	Liftoff	CDS	58712182	58712254	.	+	.	ID=cds-XP_017176824.1;Parent=rna-XM_017321335.3;Dbxref=GeneID:381260,GenBank:XP_017176824.1,MGI:MGI:2685819;Name=XP_017176824.1;gbkey=CDS;gene=Gm973;product=uncharacterized protein KIAA2012 homolog isoform X8;protein_id=XP_017176824.1;extra_copy_number=0
CM058241.1	Liftoff	CDS	58729536	58729626	.	+	.	ID=cds-XP_017176824.1;Parent=rna-XM_017321335.3;Dbxref=GeneID:381260,GenBank:XP_017176824.1,MGI:MGI:2685819;Name=XP_017176824.1;gbkey=CDS;gene=Gm973;product=uncharacterized protein KIAA2012 homolog isoform X8;protein_id=XP_017176824.1;extra_copy_number=0
CM058241.1	Liftoff	CDS	58731906	58732056	.	+	.	ID=cds-XP_017176824.1;Parent=rna-XM_017321335.3;Dbxref=GeneID:381260,GenBank:XP_017176824.1,MGI:MGI:2685819;Name=XP_017176824.1;gbkey=CDS;gene=Gm973;product=uncharacterized protein KIAA2012 homolog isoform X8;protein_id=XP_017176824.1;extra_copy_number=0
CM058241.1	Liftoff	CDS	58732619	58732733	.	+	.	ID=cds-XP_017176824.1;Parent=rna-XM_017321335.3;Dbxref=GeneID:381260,GenBank:XP_017176824.1,MGI:MGI:2685819;Name=XP_017176824.1;gbkey=CDS;gene=Gm973;product=uncharacterized protein KIAA2012 homolog isoform X8;protein_id=XP_017176824.1;extra_copy_number=0
CM058241.1	Liftoff	CDS	58734444	58734775	.	+	.	ID=cds-XP_017176824.1;Parent=rna-XM_017321335.3;Dbxref=GeneID:381260,GenBank:XP_017176824.1,MGI:MGI:2685819;Name=XP_017176824.1;gbkey=CDS;gene=Gm973;product=uncharacterized protein KIAA2012 homolog isoform X8;protein_id=XP_017176824.1;extra_copy_number=0
CM058241.1	Liftoff	CDS	58736663	58736865	.	+	.	ID=cds-XP_017176824.1;Parent=rna-XM_017321335.3;Dbxref=GeneID:381260,GenBank:XP_017176824.1,MGI:MGI:2685819;Name=XP_017176824.1;gbkey=CDS;gene=Gm973;product=uncharacterized protein KIAA2012 homolog isoform X8;protein_id=XP_017176824.1;extra_copy_number=0
CM058241.1	Liftoff	CDS	58737596	58737768	.	+	.	ID=cds-XP_017176824.1;Parent=rna-XM_017321335.3;Dbxref=GeneID:381260,GenBank:XP_017176824.1,MGI:MGI:2685819;Name=XP_017176824.1;gbkey=CDS;gene=Gm973;product=uncharacterized protein KIAA2012 homolog isoform X8;protein_id=XP_017176824.1;extra_copy_number=0
CM058241.1	Liftoff	CDS	58738443	58738662	.	+	.	ID=cds-XP_017176824.1;Parent=rna-XM_017321335.3;Dbxref=GeneID:381260,GenBank:XP_017176824.1,MGI:MGI:2685819;Name=XP_017176824.1;gbkey=CDS;gene=Gm973;product=uncharacterized protein KIAA2012 homolog isoform X8;protein_id=XP_017176824.1;extra_copy_number=0
CM058241.1	Liftoff	CDS	58740534	58740672	.	+	.	ID=cds-XP_017176824.1;Parent=rna-XM_017321335.3;Dbxref=GeneID:381260,GenBank:XP_017176824.1,MGI:MGI:2685819;Name=XP_017176824.1;gbkey=CDS;gene=Gm973;product=uncharacterized protein KIAA2012 homolog isoform X8;protein_id=XP_017176824.1;extra_copy_number=0
CM058241.1	Liftoff	mRNA	58628674	58740866	.	+	.	ID=rna-XM_017321337.3;Parent=gene-Gm973;Dbxref=GeneID:381260,GenBank:XM_017321337.3,MGI:MGI:2685819;Name=XM_017321337.3;gbkey=mRNA;gene=Gm973;model_evidence=Supporting evidence includes similarity to: 26 ESTs%2C 93 long SRA reads%2C and 100%25 coverage of the annotated genomic feature by RNAseq alignments%2C including 11 samples with support for all annotated introns;product=predicted gene 973%2C transcript variant X10;transcript_id=XM_017321337.3;matches_ref_protein=True;valid_ORF=True;extra_copy_number=0
CM058241.1	Liftoff	exon	58628674	58629134	.	+	.	ID=exon-XM_017321337.3-1;Parent=rna-XM_017321337.3;Dbxref=GeneID:381260,GenBank:XM_017321337.3,MGI:MGI:2685819;gbkey=mRNA;gene=Gm973;product=predicted gene 973%2C transcript variant X10;transcript_id=XM_017321337.3;extra_copy_number=0
CM058241.1	Liftoff	exon	58631104	58631370	.	+	.	ID=exon-XM_017321337.3-2;Parent=rna-XM_017321337.3;Dbxref=GeneID:381260,GenBank:XM_017321337.3,MGI:MGI:2685819;gbkey=mRNA;gene=Gm973;product=predicted gene 973%2C transcript variant X10;transcript_id=XM_017321337.3;extra_copy_number=0
CM058241.1	Liftoff	exon	58645712	58645871	.	+	.	ID=exon-XM_017321337.3-3;Parent=rna-XM_017321337.3;Dbxref=GeneID:381260,GenBank:XM_017321337.3,MGI:MGI:2685819;gbkey=mRNA;gene=Gm973;product=predicted gene 973%2C transcript variant X10;transcript_id=XM_017321337.3;extra_copy_number=0
CM058241.1	Liftoff	exon	58648974	58649129	.	+	.	ID=exon-XM_017321337.3-4;Parent=rna-XM_017321337.3;Dbxref=GeneID:381260,GenBank:XM_017321337.3,MGI:MGI:2685819;gbkey=mRNA;gene=Gm973;product=predicted gene 973%2C transcript variant X10;transcript_id=XM_017321337.3;extra_copy_number=0
CM058241.1	Liftoff	exon	58654309	58654436	.	+	.	ID=exon-XM_017321337.3-5;Parent=rna-XM_017321337.3;Dbxref=GeneID:381260,GenBank:XM_017321337.3,MGI:MGI:2685819;gbkey=mRNA;gene=Gm973;product=predicted gene 973%2C transcript variant X10;transcript_id=XM_017321337.3;extra_copy_number=0
CM058241.1	Liftoff	exon	58655533	58655695	.	+	.	ID=exon-XM_017321337.3-6;Parent=rna-XM_017321337.3;Dbxref=GeneID:381260,GenBank:XM_017321337.3,MGI:MGI:2685819;gbkey=mRNA;gene=Gm973;product=predicted gene 973%2C transcript variant X10;transcript_id=XM_017321337.3;extra_copy_number=0
CM058241.1	Liftoff	exon	58656825	58656967	.	+	.	ID=exon-XM_017321337.3-7;Parent=rna-XM_017321337.3;Dbxref=GeneID:381260,GenBank:XM_017321337.3,MGI:MGI:2685819;gbkey=mRNA;gene=Gm973;product=predicted gene 973%2C transcript variant X10;transcript_id=XM_017321337.3;extra_copy_number=0
CM058241.1	Liftoff	exon	58660559	58660727	.	+	.	ID=exon-XM_017321337.3-8;Parent=rna-XM_017321337.3;Dbxref=GeneID:381260,GenBank:XM_017321337.3,MGI:MGI:2685819;gbkey=mRNA;gene=Gm973;product=predicted gene 973%2C transcript variant X10;transcript_id=XM_017321337.3;extra_copy_number=0
CM058241.1	Liftoff	exon	58662489	58662707	.	+	.	ID=exon-XM_017321337.3-9;Parent=rna-XM_017321337.3;Dbxref=GeneID:381260,GenBank:XM_017321337.3,MGI:MGI:2685819;gbkey=mRNA;gene=Gm973;product=predicted gene 973%2C transcript variant X10;transcript_id=XM_017321337.3;extra_copy_number=0
CM058241.1	Liftoff	exon	58667046	58667213	.	+	.	ID=exon-XM_017321337.3-10;Parent=rna-XM_017321337.3;Dbxref=GeneID:381260,GenBank:XM_017321337.3,MGI:MGI:2685819;gbkey=mRNA;gene=Gm973;product=predicted gene 973%2C transcript variant X10;transcript_id=XM_017321337.3;extra_copy_number=0
CM058241.1	Liftoff	exon	58670997	58671107	.	+	.	ID=exon-XM_017321337.3-11;Parent=rna-XM_017321337.3;Dbxref=GeneID:381260,GenBank:XM_017321337.3,MGI:MGI:2685819;gbkey=mRNA;gene=Gm973;product=predicted gene 973%2C transcript variant X10;transcript_id=XM_017321337.3;extra_copy_number=0
CM058241.1	Liftoff	exon	58686804	58686883	.	+	.	ID=exon-XM_017321337.3-12;Parent=rna-XM_017321337.3;Dbxref=GeneID:381260,GenBank:XM_017321337.3,MGI:MGI:2685819;gbkey=mRNA;gene=Gm973;product=predicted gene 973%2C transcript variant X10;transcript_id=XM_017321337.3;extra_copy_number=0
CM058241.1	Liftoff	exon	58712182	58712254	.	+	.	ID=exon-XM_017321337.3-13;Parent=rna-XM_017321337.3;Dbxref=GeneID:381260,GenBank:XM_017321337.3,MGI:MGI:2685819;gbkey=mRNA;gene=Gm973;product=predicted gene 973%2C transcript variant X10;transcript_id=XM_017321337.3;extra_copy_number=0
CM058241.1	Liftoff	exon	58729536	58729626	.	+	.	ID=exon-XM_017321337.3-14;Parent=rna-XM_017321337.3;Dbxref=GeneID:381260,GenBank:XM_017321337.3,MGI:MGI:2685819;gbkey=mRNA;gene=Gm973;product=predicted gene 973%2C transcript variant X10;transcript_id=XM_017321337.3;extra_copy_number=0
CM058241.1	Liftoff	exon	58731906	58732056	.	+	.	ID=exon-XM_017321337.3-15;Parent=rna-XM_017321337.3;Dbxref=GeneID:381260,GenBank:XM_017321337.3,MGI:MGI:2685819;gbkey=mRNA;gene=Gm973;product=predicted gene 973%2C transcript variant X10;transcript_id=XM_017321337.3;extra_copy_number=0
CM058241.1	Liftoff	exon	58732619	58732733	.	+	.	ID=exon-XM_017321337.3-16;Parent=rna-XM_017321337.3;Dbxref=GeneID:381260,GenBank:XM_017321337.3,MGI:MGI:2685819;gbkey=mRNA;gene=Gm973;product=predicted gene 973%2C transcript variant X10;transcript_id=XM_017321337.3;extra_copy_number=0
CM058241.1	Liftoff	exon	58734444	58734775	.	+	.	ID=exon-XM_017321337.3-17;Parent=rna-XM_017321337.3;Dbxref=GeneID:381260,GenBank:XM_017321337.3,MGI:MGI:2685819;gbkey=mRNA;gene=Gm973;product=predicted gene 973%2C transcript variant X10;transcript_id=XM_017321337.3;extra_copy_number=0
CM058241.1	Liftoff	exon	58736663	58736865	.	+	.	ID=exon-XM_017321337.3-18;Parent=rna-XM_017321337.3;Dbxref=GeneID:381260,GenBank:XM_017321337.3,MGI:MGI:2685819;gbkey=mRNA;gene=Gm973;product=predicted gene 973%2C transcript variant X10;transcript_id=XM_017321337.3;extra_copy_number=0
CM058241.1	Liftoff	exon	58737596	58737768	.	+	.	ID=exon-XM_017321337.3-19;Parent=rna-XM_017321337.3;Dbxref=GeneID:381260,GenBank:XM_017321337.3,MGI:MGI:2685819;gbkey=mRNA;gene=Gm973;product=predicted gene 973%2C transcript variant X10;transcript_id=XM_017321337.3;extra_copy_number=0
CM058241.1	Liftoff	exon	58738443	58738662	.	+	.	ID=exon-XM_017321337.3-20;Parent=rna-XM_017321337.3;Dbxref=GeneID:381260,GenBank:XM_017321337.3,MGI:MGI:2685819;gbkey=mRNA;gene=Gm973;product=predicted gene 973%2C transcript variant X10;transcript_id=XM_017321337.3;extra_copy_number=0
CM058241.1	Liftoff	exon	58740534	58740866	.	+	.	ID=exon-XM_017321337.3-21;Parent=rna-XM_017321337.3;Dbxref=GeneID:381260,GenBank:XM_017321337.3,MGI:MGI:2685819;gbkey=mRNA;gene=Gm973;product=predicted gene 973%2C transcript variant X10;transcript_id=XM_017321337.3;extra_copy_number=0
CM058241.1	Liftoff	CDS	58629051	58629134	.	+	.	ID=cds-XP_017176826.1;Parent=rna-XM_017321337.3;Dbxref=GeneID:381260,GenBank:XP_017176826.1,MGI:MGI:2685819;Name=XP_017176826.1;gbkey=CDS;gene=Gm973;product=uncharacterized protein KIAA2012 homolog isoform X10;protein_id=XP_017176826.1;extra_copy_number=0
CM058241.1	Liftoff	CDS	58631104	58631370	.	+	.	ID=cds-XP_017176826.1;Parent=rna-XM_017321337.3;Dbxref=GeneID:381260,GenBank:XP_017176826.1,MGI:MGI:2685819;Name=XP_017176826.1;gbkey=CDS;gene=Gm973;product=uncharacterized protein KIAA2012 homolog isoform X10;protein_id=XP_017176826.1;extra_copy_number=0
CM058241.1	Liftoff	CDS	58645712	58645871	.	+	.	ID=cds-XP_017176826.1;Parent=rna-XM_017321337.3;Dbxref=GeneID:381260,GenBank:XP_017176826.1,MGI:MGI:2685819;Name=XP_017176826.1;gbkey=CDS;gene=Gm973;product=uncharacterized protein KIAA2012 homolog isoform X10;protein_id=XP_017176826.1;extra_copy_number=0
CM058241.1	Liftoff	CDS	58648974	58649129	.	+	.	ID=cds-XP_017176826.1;Parent=rna-XM_017321337.3;Dbxref=GeneID:381260,GenBank:XP_017176826.1,MGI:MGI:2685819;Name=XP_017176826.1;gbkey=CDS;gene=Gm973;product=uncharacterized protein KIAA2012 homolog isoform X10;protein_id=XP_017176826.1;extra_copy_number=0
CM058241.1	Liftoff	CDS	58654309	58654436	.	+	.	ID=cds-XP_017176826.1;Parent=rna-XM_017321337.3;Dbxref=GeneID:381260,GenBank:XP_017176826.1,MGI:MGI:2685819;Name=XP_017176826.1;gbkey=CDS;gene=Gm973;product=uncharacterized protein KIAA2012 homolog isoform X10;protein_id=XP_017176826.1;extra_copy_number=0
CM058241.1	Liftoff	CDS	58655533	58655695	.	+	.	ID=cds-XP_017176826.1;Parent=rna-XM_017321337.3;Dbxref=GeneID:381260,GenBank:XP_017176826.1,MGI:MGI:2685819;Name=XP_017176826.1;gbkey=CDS;gene=Gm973;product=uncharacterized protein KIAA2012 homolog isoform X10;protein_id=XP_017176826.1;extra_copy_number=0
CM058241.1	Liftoff	CDS	58656825	58656967	.	+	.	ID=cds-XP_017176826.1;Parent=rna-XM_017321337.3;Dbxref=GeneID:381260,GenBank:XP_017176826.1,MGI:MGI:2685819;Name=XP_017176826.1;gbkey=CDS;gene=Gm973;product=uncharacterized protein KIAA2012 homolog isoform X10;protein_id=XP_017176826.1;extra_copy_number=0
CM058241.1	Liftoff	CDS	58660559	58660727	.	+	.	ID=cds-XP_017176826.1;Parent=rna-XM_017321337.3;Dbxref=GeneID:381260,GenBank:XP_017176826.1,MGI:MGI:2685819;Name=XP_017176826.1;gbkey=CDS;gene=Gm973;product=uncharacterized protein KIAA2012 homolog isoform X10;protein_id=XP_017176826.1;extra_copy_number=0
CM058241.1	Liftoff	CDS	58662489	58662707	.	+	.	ID=cds-XP_017176826.1;Parent=rna-XM_017321337.3;Dbxref=GeneID:381260,GenBank:XP_017176826.1,MGI:MGI:2685819;Name=XP_017176826.1;gbkey=CDS;gene=Gm973;product=uncharacterized protein KIAA2012 homolog isoform X10;protein_id=XP_017176826.1;extra_copy_number=0
CM058241.1	Liftoff	CDS	58667046	58667213	.	+	.	ID=cds-XP_017176826.1;Parent=rna-XM_017321337.3;Dbxref=GeneID:381260,GenBank:XP_017176826.1,MGI:MGI:2685819;Name=XP_017176826.1;gbkey=CDS;gene=Gm973;product=uncharacterized protein KIAA2012 homolog isoform X10;protein_id=XP_017176826.1;extra_copy_number=0
CM058241.1	Liftoff	CDS	58670997	58671107	.	+	.	ID=cds-XP_017176826.1;Parent=rna-XM_017321337.3;Dbxref=GeneID:381260,GenBank:XP_017176826.1,MGI:MGI:2685819;Name=XP_017176826.1;gbkey=CDS;gene=Gm973;product=uncharacterized protein KIAA2012 homolog isoform X10;protein_id=XP_017176826.1;extra_copy_number=0
CM058241.1	Liftoff	CDS	58686804	58686883	.	+	.	ID=cds-XP_017176826.1;Parent=rna-XM_017321337.3;Dbxref=GeneID:381260,GenBank:XP_017176826.1,MGI:MGI:2685819;Name=XP_017176826.1;gbkey=CDS;gene=Gm973;product=uncharacterized protein KIAA2012 homolog isoform X10;protein_id=XP_017176826.1;extra_copy_number=0
CM058241.1	Liftoff	CDS	58712182	58712254	.	+	.	ID=cds-XP_017176826.1;Parent=rna-XM_017321337.3;Dbxref=GeneID:381260,GenBank:XP_017176826.1,MGI:MGI:2685819;Name=XP_017176826.1;gbkey=CDS;gene=Gm973;product=uncharacterized protein KIAA2012 homolog isoform X10;protein_id=XP_017176826.1;extra_copy_number=0
CM058241.1	Liftoff	CDS	58729536	58729626	.	+	.	ID=cds-XP_017176826.1;Parent=rna-XM_017321337.3;Dbxref=GeneID:381260,GenBank:XP_017176826.1,MGI:MGI:2685819;Name=XP_017176826.1;gbkey=CDS;gene=Gm973;product=uncharacterized protein KIAA2012 homolog isoform X10;protein_id=XP_017176826.1;extra_copy_number=0
CM058241.1	Liftoff	CDS	58731906	58732056	.	+	.	ID=cds-XP_017176826.1;Parent=rna-XM_017321337.3;Dbxref=GeneID:381260,GenBank:XP_017176826.1,MGI:MGI:2685819;Name=XP_017176826.1;gbkey=CDS;gene=Gm973;product=uncharacterized protein KIAA2012 homolog isoform X10;protein_id=XP_017176826.1;extra_copy_number=0
CM058241.1	Liftoff	CDS	58732619	58732733	.	+	.	ID=cds-XP_017176826.1;Parent=rna-XM_017321337.3;Dbxref=GeneID:381260,GenBank:XP_017176826.1,MGI:MGI:2685819;Name=XP_017176826.1;gbkey=CDS;gene=Gm973;product=uncharacterized protein KIAA2012 homolog isoform X10;protein_id=XP_017176826.1;extra_copy_number=0
CM058241.1	Liftoff	CDS	58734444	58734775	.	+	.	ID=cds-XP_017176826.1;Parent=rna-XM_017321337.3;Dbxref=GeneID:381260,GenBank:XP_017176826.1,MGI:MGI:2685819;Name=XP_017176826.1;gbkey=CDS;gene=Gm973;product=uncharacterized protein KIAA2012 homolog isoform X10;protein_id=XP_017176826.1;extra_copy_number=0
CM058241.1	Liftoff	CDS	58736663	58736865	.	+	.	ID=cds-XP_017176826.1;Parent=rna-XM_017321337.3;Dbxref=GeneID:381260,GenBank:XP_017176826.1,MGI:MGI:2685819;Name=XP_017176826.1;gbkey=CDS;gene=Gm973;product=uncharacterized protein KIAA2012 homolog isoform X10;protein_id=XP_017176826.1;extra_copy_number=0
CM058241.1	Liftoff	CDS	58737596	58737768	.	+	.	ID=cds-XP_017176826.1;Parent=rna-XM_017321337.3;Dbxref=GeneID:381260,GenBank:XP_017176826.1,MGI:MGI:2685819;Name=XP_017176826.1;gbkey=CDS;gene=Gm973;product=uncharacterized protein KIAA2012 homolog isoform X10;protein_id=XP_017176826.1;extra_copy_number=0
CM058241.1	Liftoff	CDS	58738443	58738662	.	+	.	ID=cds-XP_017176826.1;Parent=rna-XM_017321337.3;Dbxref=GeneID:381260,GenBank:XP_017176826.1,MGI:MGI:2685819;Name=XP_017176826.1;gbkey=CDS;gene=Gm973;product=uncharacterized protein KIAA2012 homolog isoform X10;protein_id=XP_017176826.1;extra_copy_number=0
CM058241.1	Liftoff	CDS	58740534	58740672	.	+	.	ID=cds-XP_017176826.1;Parent=rna-XM_017321337.3;Dbxref=GeneID:381260,GenBank:XP_017176826.1,MGI:MGI:2685819;Name=XP_017176826.1;gbkey=CDS;gene=Gm973;product=uncharacterized protein KIAA2012 homolog isoform X10;protein_id=XP_017176826.1;extra_copy_number=0
CM058241.1	Liftoff	mRNA	58628674	58738958	.	+	.	ID=rna-XM_017321344.3;Parent=gene-Gm973;Dbxref=GeneID:381260,GenBank:XM_017321344.3,MGI:MGI:2685819;Name=XM_017321344.3;gbkey=mRNA;gene=Gm973;model_evidence=Supporting evidence includes similarity to: 1 mRNA%2C 14 ESTs%2C 61 long SRA reads%2C and 99%25 coverage of the annotated genomic feature by RNAseq alignments%2C including 8 samples with support for all annotated introns;product=predicted gene 973%2C transcript variant X17;transcript_id=XM_017321344.3;matches_ref_protein=True;valid_ORF=True;extra_copy_number=0
CM058241.1	Liftoff	exon	58628674	58629134	.	+	.	ID=exon-XM_017321344.3-1;Parent=rna-XM_017321344.3;Dbxref=GeneID:381260,GenBank:XM_017321344.3,MGI:MGI:2685819;gbkey=mRNA;gene=Gm973;product=predicted gene 973%2C transcript variant X17;transcript_id=XM_017321344.3;extra_copy_number=0
CM058241.1	Liftoff	exon	58631104	58631370	.	+	.	ID=exon-XM_017321344.3-2;Parent=rna-XM_017321344.3;Dbxref=GeneID:381260,GenBank:XM_017321344.3,MGI:MGI:2685819;gbkey=mRNA;gene=Gm973;product=predicted gene 973%2C transcript variant X17;transcript_id=XM_017321344.3;extra_copy_number=0
CM058241.1	Liftoff	exon	58645712	58645871	.	+	.	ID=exon-XM_017321344.3-3;Parent=rna-XM_017321344.3;Dbxref=GeneID:381260,GenBank:XM_017321344.3,MGI:MGI:2685819;gbkey=mRNA;gene=Gm973;product=predicted gene 973%2C transcript variant X17;transcript_id=XM_017321344.3;extra_copy_number=0
CM058241.1	Liftoff	exon	58648974	58649129	.	+	.	ID=exon-XM_017321344.3-4;Parent=rna-XM_017321344.3;Dbxref=GeneID:381260,GenBank:XM_017321344.3,MGI:MGI:2685819;gbkey=mRNA;gene=Gm973;product=predicted gene 973%2C transcript variant X17;transcript_id=XM_017321344.3;extra_copy_number=0
CM058241.1	Liftoff	exon	58654309	58654436	.	+	.	ID=exon-XM_017321344.3-5;Parent=rna-XM_017321344.3;Dbxref=GeneID:381260,GenBank:XM_017321344.3,MGI:MGI:2685819;gbkey=mRNA;gene=Gm973;product=predicted gene 973%2C transcript variant X17;transcript_id=XM_017321344.3;extra_copy_number=0
CM058241.1	Liftoff	exon	58655533	58655695	.	+	.	ID=exon-XM_017321344.3-6;Parent=rna-XM_017321344.3;Dbxref=GeneID:381260,GenBank:XM_017321344.3,MGI:MGI:2685819;gbkey=mRNA;gene=Gm973;product=predicted gene 973%2C transcript variant X17;transcript_id=XM_017321344.3;extra_copy_number=0
CM058241.1	Liftoff	exon	58656825	58656967	.	+	.	ID=exon-XM_017321344.3-7;Parent=rna-XM_017321344.3;Dbxref=GeneID:381260,GenBank:XM_017321344.3,MGI:MGI:2685819;gbkey=mRNA;gene=Gm973;product=predicted gene 973%2C transcript variant X17;transcript_id=XM_017321344.3;extra_copy_number=0
CM058241.1	Liftoff	exon	58660559	58660727	.	+	.	ID=exon-XM_017321344.3-8;Parent=rna-XM_017321344.3;Dbxref=GeneID:381260,GenBank:XM_017321344.3,MGI:MGI:2685819;gbkey=mRNA;gene=Gm973;product=predicted gene 973%2C transcript variant X17;transcript_id=XM_017321344.3;extra_copy_number=0
CM058241.1	Liftoff	exon	58662489	58662629	.	+	.	ID=exon-XM_017321344.3-9;Parent=rna-XM_017321344.3;Dbxref=GeneID:381260,GenBank:XM_017321344.3,MGI:MGI:2685819;gbkey=mRNA;gene=Gm973;product=predicted gene 973%2C transcript variant X17;transcript_id=XM_017321344.3;extra_copy_number=0
CM058241.1	Liftoff	exon	58667046	58667213	.	+	.	ID=exon-XM_017321344.3-10;Parent=rna-XM_017321344.3;Dbxref=GeneID:381260,GenBank:XM_017321344.3,MGI:MGI:2685819;gbkey=mRNA;gene=Gm973;product=predicted gene 973%2C transcript variant X17;transcript_id=XM_017321344.3;extra_copy_number=0
CM058241.1	Liftoff	exon	58670997	58671107	.	+	.	ID=exon-XM_017321344.3-11;Parent=rna-XM_017321344.3;Dbxref=GeneID:381260,GenBank:XM_017321344.3,MGI:MGI:2685819;gbkey=mRNA;gene=Gm973;product=predicted gene 973%2C transcript variant X17;transcript_id=XM_017321344.3;extra_copy_number=0
CM058241.1	Liftoff	exon	58686804	58686883	.	+	.	ID=exon-XM_017321344.3-12;Parent=rna-XM_017321344.3;Dbxref=GeneID:381260,GenBank:XM_017321344.3,MGI:MGI:2685819;gbkey=mRNA;gene=Gm973;product=predicted gene 973%2C transcript variant X17;transcript_id=XM_017321344.3;extra_copy_number=0
CM058241.1	Liftoff	exon	58712182	58712254	.	+	.	ID=exon-XM_017321344.3-13;Parent=rna-XM_017321344.3;Dbxref=GeneID:381260,GenBank:XM_017321344.3,MGI:MGI:2685819;gbkey=mRNA;gene=Gm973;product=predicted gene 973%2C transcript variant X17;transcript_id=XM_017321344.3;extra_copy_number=0
CM058241.1	Liftoff	exon	58729536	58729626	.	+	.	ID=exon-XM_017321344.3-14;Parent=rna-XM_017321344.3;Dbxref=GeneID:381260,GenBank:XM_017321344.3,MGI:MGI:2685819;gbkey=mRNA;gene=Gm973;product=predicted gene 973%2C transcript variant X17;transcript_id=XM_017321344.3;extra_copy_number=0
CM058241.1	Liftoff	exon	58731906	58732056	.	+	.	ID=exon-XM_017321344.3-15;Parent=rna-XM_017321344.3;Dbxref=GeneID:381260,GenBank:XM_017321344.3,MGI:MGI:2685819;gbkey=mRNA;gene=Gm973;product=predicted gene 973%2C transcript variant X17;transcript_id=XM_017321344.3;extra_copy_number=0
CM058241.1	Liftoff	exon	58732619	58732733	.	+	.	ID=exon-XM_017321344.3-16;Parent=rna-XM_017321344.3;Dbxref=GeneID:381260,GenBank:XM_017321344.3,MGI:MGI:2685819;gbkey=mRNA;gene=Gm973;product=predicted gene 973%2C transcript variant X17;transcript_id=XM_017321344.3;extra_copy_number=0
CM058241.1	Liftoff	exon	58734444	58734775	.	+	.	ID=exon-XM_017321344.3-17;Parent=rna-XM_017321344.3;Dbxref=GeneID:381260,GenBank:XM_017321344.3,MGI:MGI:2685819;gbkey=mRNA;gene=Gm973;product=predicted gene 973%2C transcript variant X17;transcript_id=XM_017321344.3;extra_copy_number=0
CM058241.1	Liftoff	exon	58736663	58736865	.	+	.	ID=exon-XM_017321344.3-18;Parent=rna-XM_017321344.3;Dbxref=GeneID:381260,GenBank:XM_017321344.3,MGI:MGI:2685819;gbkey=mRNA;gene=Gm973;product=predicted gene 973%2C transcript variant X17;transcript_id=XM_017321344.3;extra_copy_number=0
CM058241.1	Liftoff	exon	58737596	58737768	.	+	.	ID=exon-XM_017321344.3-19;Parent=rna-XM_017321344.3;Dbxref=GeneID:381260,GenBank:XM_017321344.3,MGI:MGI:2685819;gbkey=mRNA;gene=Gm973;product=predicted gene 973%2C transcript variant X17;transcript_id=XM_017321344.3;extra_copy_number=0
CM058241.1	Liftoff	exon	58738443	58738958	.	+	.	ID=exon-XM_017321344.3-20;Parent=rna-XM_017321344.3;Dbxref=GeneID:381260,GenBank:XM_017321344.3,MGI:MGI:2685819;gbkey=mRNA;gene=Gm973;product=predicted gene 973%2C transcript variant X17;transcript_id=XM_017321344.3;extra_copy_number=0
CM058241.1	Liftoff	CDS	58629051	58629134	.	+	.	ID=cds-XP_017176833.1;Parent=rna-XM_017321344.3;Dbxref=GeneID:381260,GenBank:XP_017176833.1,MGI:MGI:2685819;Name=XP_017176833.1;gbkey=CDS;gene=Gm973;product=uncharacterized protein KIAA2012 homolog isoform X17;protein_id=XP_017176833.1;extra_copy_number=0
CM058241.1	Liftoff	CDS	58631104	58631370	.	+	.	ID=cds-XP_017176833.1;Parent=rna-XM_017321344.3;Dbxref=GeneID:381260,GenBank:XP_017176833.1,MGI:MGI:2685819;Name=XP_017176833.1;gbkey=CDS;gene=Gm973;product=uncharacterized protein KIAA2012 homolog isoform X17;protein_id=XP_017176833.1;extra_copy_number=0
CM058241.1	Liftoff	CDS	58645712	58645871	.	+	.	ID=cds-XP_017176833.1;Parent=rna-XM_017321344.3;Dbxref=GeneID:381260,GenBank:XP_017176833.1,MGI:MGI:2685819;Name=XP_017176833.1;gbkey=CDS;gene=Gm973;product=uncharacterized protein KIAA2012 homolog isoform X17;protein_id=XP_017176833.1;extra_copy_number=0
CM058241.1	Liftoff	CDS	58648974	58649129	.	+	.	ID=cds-XP_017176833.1;Parent=rna-XM_017321344.3;Dbxref=GeneID:381260,GenBank:XP_017176833.1,MGI:MGI:2685819;Name=XP_017176833.1;gbkey=CDS;gene=Gm973;product=uncharacterized protein KIAA2012 homolog isoform X17;protein_id=XP_017176833.1;extra_copy_number=0
CM058241.1	Liftoff	CDS	58654309	58654436	.	+	.	ID=cds-XP_017176833.1;Parent=rna-XM_017321344.3;Dbxref=GeneID:381260,GenBank:XP_017176833.1,MGI:MGI:2685819;Name=XP_017176833.1;gbkey=CDS;gene=Gm973;product=uncharacterized protein KIAA2012 homolog isoform X17;protein_id=XP_017176833.1;extra_copy_number=0
CM058241.1	Liftoff	CDS	58655533	58655695	.	+	.	ID=cds-XP_017176833.1;Parent=rna-XM_017321344.3;Dbxref=GeneID:381260,GenBank:XP_017176833.1,MGI:MGI:2685819;Name=XP_017176833.1;gbkey=CDS;gene=Gm973;product=uncharacterized protein KIAA2012 homolog isoform X17;protein_id=XP_017176833.1;extra_copy_number=0
CM058241.1	Liftoff	CDS	58656825	58656967	.	+	.	ID=cds-XP_017176833.1;Parent=rna-XM_017321344.3;Dbxref=GeneID:381260,GenBank:XP_017176833.1,MGI:MGI:2685819;Name=XP_017176833.1;gbkey=CDS;gene=Gm973;product=uncharacterized protein KIAA2012 homolog isoform X17;protein_id=XP_017176833.1;extra_copy_number=0
CM058241.1	Liftoff	CDS	58660559	58660727	.	+	.	ID=cds-XP_017176833.1;Parent=rna-XM_017321344.3;Dbxref=GeneID:381260,GenBank:XP_017176833.1,MGI:MGI:2685819;Name=XP_017176833.1;gbkey=CDS;gene=Gm973;product=uncharacterized protein KIAA2012 homolog isoform X17;protein_id=XP_017176833.1;extra_copy_number=0
CM058241.1	Liftoff	CDS	58662489	58662629	.	+	.	ID=cds-XP_017176833.1;Parent=rna-XM_017321344.3;Dbxref=GeneID:381260,GenBank:XP_017176833.1,MGI:MGI:2685819;Name=XP_017176833.1;gbkey=CDS;gene=Gm973;product=uncharacterized protein KIAA2012 homolog isoform X17;protein_id=XP_017176833.1;extra_copy_number=0
CM058241.1	Liftoff	CDS	58667046	58667213	.	+	.	ID=cds-XP_017176833.1;Parent=rna-XM_017321344.3;Dbxref=GeneID:381260,GenBank:XP_017176833.1,MGI:MGI:2685819;Name=XP_017176833.1;gbkey=CDS;gene=Gm973;product=uncharacterized protein KIAA2012 homolog isoform X17;protein_id=XP_017176833.1;extra_copy_number=0
CM058241.1	Liftoff	CDS	58670997	58671107	.	+	.	ID=cds-XP_017176833.1;Parent=rna-XM_017321344.3;Dbxref=GeneID:381260,GenBank:XP_017176833.1,MGI:MGI:2685819;Name=XP_017176833.1;gbkey=CDS;gene=Gm973;product=uncharacterized protein KIAA2012 homolog isoform X17;protein_id=XP_017176833.1;extra_copy_number=0
CM058241.1	Liftoff	CDS	58686804	58686883	.	+	.	ID=cds-XP_017176833.1;Parent=rna-XM_017321344.3;Dbxref=GeneID:381260,GenBank:XP_017176833.1,MGI:MGI:2685819;Name=XP_017176833.1;gbkey=CDS;gene=Gm973;product=uncharacterized protein KIAA2012 homolog isoform X17;protein_id=XP_017176833.1;extra_copy_number=0
CM058241.1	Liftoff	CDS	58712182	58712254	.	+	.	ID=cds-XP_017176833.1;Parent=rna-XM_017321344.3;Dbxref=GeneID:381260,GenBank:XP_017176833.1,MGI:MGI:2685819;Name=XP_017176833.1;gbkey=CDS;gene=Gm973;product=uncharacterized protein KIAA2012 homolog isoform X17;protein_id=XP_017176833.1;extra_copy_number=0
CM058241.1	Liftoff	CDS	58729536	58729626	.	+	.	ID=cds-XP_017176833.1;Parent=rna-XM_017321344.3;Dbxref=GeneID:381260,GenBank:XP_017176833.1,MGI:MGI:2685819;Name=XP_017176833.1;gbkey=CDS;gene=Gm973;product=uncharacterized protein KIAA2012 homolog isoform X17;protein_id=XP_017176833.1;extra_copy_number=0
CM058241.1	Liftoff	CDS	58731906	58732056	.	+	.	ID=cds-XP_017176833.1;Parent=rna-XM_017321344.3;Dbxref=GeneID:381260,GenBank:XP_017176833.1,MGI:MGI:2685819;Name=XP_017176833.1;gbkey=CDS;gene=Gm973;product=uncharacterized protein KIAA2012 homolog isoform X17;protein_id=XP_017176833.1;extra_copy_number=0
CM058241.1	Liftoff	CDS	58732619	58732733	.	+	.	ID=cds-XP_017176833.1;Parent=rna-XM_017321344.3;Dbxref=GeneID:381260,GenBank:XP_017176833.1,MGI:MGI:2685819;Name=XP_017176833.1;gbkey=CDS;gene=Gm973;product=uncharacterized protein KIAA2012 homolog isoform X17;protein_id=XP_017176833.1;extra_copy_number=0
CM058241.1	Liftoff	CDS	58734444	58734775	.	+	.	ID=cds-XP_017176833.1;Parent=rna-XM_017321344.3;Dbxref=GeneID:381260,GenBank:XP_017176833.1,MGI:MGI:2685819;Name=XP_017176833.1;gbkey=CDS;gene=Gm973;product=uncharacterized protein KIAA2012 homolog isoform X17;protein_id=XP_017176833.1;extra_copy_number=0
CM058241.1	Liftoff	CDS	58736663	58736865	.	+	.	ID=cds-XP_017176833.1;Parent=rna-XM_017321344.3;Dbxref=GeneID:381260,GenBank:XP_017176833.1,MGI:MGI:2685819;Name=XP_017176833.1;gbkey=CDS;gene=Gm973;product=uncharacterized protein KIAA2012 homolog isoform X17;protein_id=XP_017176833.1;extra_copy_number=0
CM058241.1	Liftoff	CDS	58737596	58737768	.	+	.	ID=cds-XP_017176833.1;Parent=rna-XM_017321344.3;Dbxref=GeneID:381260,GenBank:XP_017176833.1,MGI:MGI:2685819;Name=XP_017176833.1;gbkey=CDS;gene=Gm973;product=uncharacterized protein KIAA2012 homolog isoform X17;protein_id=XP_017176833.1;extra_copy_number=0
CM058241.1	Liftoff	CDS	58738443	58738711	.	+	.	ID=cds-XP_017176833.1;Parent=rna-XM_017321344.3;Dbxref=GeneID:381260,GenBank:XP_017176833.1,MGI:MGI:2685819;Name=XP_017176833.1;gbkey=CDS;gene=Gm973;product=uncharacterized protein KIAA2012 homolog isoform X17;protein_id=XP_017176833.1;extra_copy_number=0
CM058241.1	Liftoff	mRNA	58628674	58740866	.	+	.	ID=rna-XM_017321345.3;Parent=gene-Gm973;Dbxref=GeneID:381260,GenBank:XM_017321345.3,MGI:MGI:2685819;Name=XM_017321345.3;gbkey=mRNA;gene=Gm973;model_evidence=Supporting evidence includes similarity to: 26 ESTs%2C 81 long SRA reads%2C and 100%25 coverage of the annotated genomic feature by RNAseq alignments%2C including 9 samples with support for all annotated introns;product=predicted gene 973%2C transcript variant X16;transcript_id=XM_017321345.3;matches_ref_protein=True;valid_ORF=True;extra_copy_number=0
CM058241.1	Liftoff	exon	58628674	58629134	.	+	.	ID=exon-XM_017321345.3-1;Parent=rna-XM_017321345.3;Dbxref=GeneID:381260,GenBank:XM_017321345.3,MGI:MGI:2685819;gbkey=mRNA;gene=Gm973;product=predicted gene 973%2C transcript variant X16;transcript_id=XM_017321345.3;extra_copy_number=0
CM058241.1	Liftoff	exon	58631104	58631370	.	+	.	ID=exon-XM_017321345.3-2;Parent=rna-XM_017321345.3;Dbxref=GeneID:381260,GenBank:XM_017321345.3,MGI:MGI:2685819;gbkey=mRNA;gene=Gm973;product=predicted gene 973%2C transcript variant X16;transcript_id=XM_017321345.3;extra_copy_number=0
CM058241.1	Liftoff	exon	58645712	58645871	.	+	.	ID=exon-XM_017321345.3-3;Parent=rna-XM_017321345.3;Dbxref=GeneID:381260,GenBank:XM_017321345.3,MGI:MGI:2685819;gbkey=mRNA;gene=Gm973;product=predicted gene 973%2C transcript variant X16;transcript_id=XM_017321345.3;extra_copy_number=0
CM058241.1	Liftoff	exon	58648974	58649129	.	+	.	ID=exon-XM_017321345.3-4;Parent=rna-XM_017321345.3;Dbxref=GeneID:381260,GenBank:XM_017321345.3,MGI:MGI:2685819;gbkey=mRNA;gene=Gm973;product=predicted gene 973%2C transcript variant X16;transcript_id=XM_017321345.3;extra_copy_number=0
CM058241.1	Liftoff	exon	58654309	58654436	.	+	.	ID=exon-XM_017321345.3-5;Parent=rna-XM_017321345.3;Dbxref=GeneID:381260,GenBank:XM_017321345.3,MGI:MGI:2685819;gbkey=mRNA;gene=Gm973;product=predicted gene 973%2C transcript variant X16;transcript_id=XM_017321345.3;extra_copy_number=0
CM058241.1	Liftoff	exon	58660559	58660727	.	+	.	ID=exon-XM_017321345.3-6;Parent=rna-XM_017321345.3;Dbxref=GeneID:381260,GenBank:XM_017321345.3,MGI:MGI:2685819;gbkey=mRNA;gene=Gm973;product=predicted gene 973%2C transcript variant X16;transcript_id=XM_017321345.3;extra_copy_number=0
CM058241.1	Liftoff	exon	58662489	58662707	.	+	.	ID=exon-XM_017321345.3-7;Parent=rna-XM_017321345.3;Dbxref=GeneID:381260,GenBank:XM_017321345.3,MGI:MGI:2685819;gbkey=mRNA;gene=Gm973;product=predicted gene 973%2C transcript variant X16;transcript_id=XM_017321345.3;extra_copy_number=0
CM058241.1	Liftoff	exon	58667046	58667213	.	+	.	ID=exon-XM_017321345.3-8;Parent=rna-XM_017321345.3;Dbxref=GeneID:381260,GenBank:XM_017321345.3,MGI:MGI:2685819;gbkey=mRNA;gene=Gm973;product=predicted gene 973%2C transcript variant X16;transcript_id=XM_017321345.3;extra_copy_number=0
CM058241.1	Liftoff	exon	58670997	58671107	.	+	.	ID=exon-XM_017321345.3-9;Parent=rna-XM_017321345.3;Dbxref=GeneID:381260,GenBank:XM_017321345.3,MGI:MGI:2685819;gbkey=mRNA;gene=Gm973;product=predicted gene 973%2C transcript variant X16;transcript_id=XM_017321345.3;extra_copy_number=0
CM058241.1	Liftoff	exon	58686804	58686883	.	+	.	ID=exon-XM_017321345.3-10;Parent=rna-XM_017321345.3;Dbxref=GeneID:381260,GenBank:XM_017321345.3,MGI:MGI:2685819;gbkey=mRNA;gene=Gm973;product=predicted gene 973%2C transcript variant X16;transcript_id=XM_017321345.3;extra_copy_number=0
CM058241.1	Liftoff	exon	58701387	58701524	.	+	.	ID=exon-XM_017321345.3-11;Parent=rna-XM_017321345.3;Dbxref=GeneID:381260,GenBank:XM_017321345.3,MGI:MGI:2685819;gbkey=mRNA;gene=Gm973;product=predicted gene 973%2C transcript variant X16;transcript_id=XM_017321345.3;extra_copy_number=0
CM058241.1	Liftoff	exon	58712182	58712254	.	+	.	ID=exon-XM_017321345.3-12;Parent=rna-XM_017321345.3;Dbxref=GeneID:381260,GenBank:XM_017321345.3,MGI:MGI:2685819;gbkey=mRNA;gene=Gm973;product=predicted gene 973%2C transcript variant X16;transcript_id=XM_017321345.3;extra_copy_number=0
CM058241.1	Liftoff	exon	58729536	58729626	.	+	.	ID=exon-XM_017321345.3-13;Parent=rna-XM_017321345.3;Dbxref=GeneID:381260,GenBank:XM_017321345.3,MGI:MGI:2685819;gbkey=mRNA;gene=Gm973;product=predicted gene 973%2C transcript variant X16;transcript_id=XM_017321345.3;extra_copy_number=0
CM058241.1	Liftoff	exon	58731906	58732056	.	+	.	ID=exon-XM_017321345.3-14;Parent=rna-XM_017321345.3;Dbxref=GeneID:381260,GenBank:XM_017321345.3,MGI:MGI:2685819;gbkey=mRNA;gene=Gm973;product=predicted gene 973%2C transcript variant X16;transcript_id=XM_017321345.3;extra_copy_number=0
CM058241.1	Liftoff	exon	58732619	58732733	.	+	.	ID=exon-XM_017321345.3-15;Parent=rna-XM_017321345.3;Dbxref=GeneID:381260,GenBank:XM_017321345.3,MGI:MGI:2685819;gbkey=mRNA;gene=Gm973;product=predicted gene 973%2C transcript variant X16;transcript_id=XM_017321345.3;extra_copy_number=0
CM058241.1	Liftoff	exon	58734444	58734775	.	+	.	ID=exon-XM_017321345.3-16;Parent=rna-XM_017321345.3;Dbxref=GeneID:381260,GenBank:XM_017321345.3,MGI:MGI:2685819;gbkey=mRNA;gene=Gm973;product=predicted gene 973%2C transcript variant X16;transcript_id=XM_017321345.3;extra_copy_number=0
CM058241.1	Liftoff	exon	58736663	58736865	.	+	.	ID=exon-XM_017321345.3-17;Parent=rna-XM_017321345.3;Dbxref=GeneID:381260,GenBank:XM_017321345.3,MGI:MGI:2685819;gbkey=mRNA;gene=Gm973;product=predicted gene 973%2C transcript variant X16;transcript_id=XM_017321345.3;extra_copy_number=0
CM058241.1	Liftoff	exon	58737596	58737768	.	+	.	ID=exon-XM_017321345.3-18;Parent=rna-XM_017321345.3;Dbxref=GeneID:381260,GenBank:XM_017321345.3,MGI:MGI:2685819;gbkey=mRNA;gene=Gm973;product=predicted gene 973%2C transcript variant X16;transcript_id=XM_017321345.3;extra_copy_number=0
CM058241.1	Liftoff	exon	58738443	58738662	.	+	.	ID=exon-XM_017321345.3-19;Parent=rna-XM_017321345.3;Dbxref=GeneID:381260,GenBank:XM_017321345.3,MGI:MGI:2685819;gbkey=mRNA;gene=Gm973;product=predicted gene 973%2C transcript variant X16;transcript_id=XM_017321345.3;extra_copy_number=0
CM058241.1	Liftoff	exon	58740534	58740866	.	+	.	ID=exon-XM_017321345.3-20;Parent=rna-XM_017321345.3;Dbxref=GeneID:381260,GenBank:XM_017321345.3,MGI:MGI:2685819;gbkey=mRNA;gene=Gm973;product=predicted gene 973%2C transcript variant X16;transcript_id=XM_017321345.3;extra_copy_number=0
CM058241.1	Liftoff	CDS	58629051	58629134	.	+	.	ID=cds-XP_017176834.1;Parent=rna-XM_017321345.3;Dbxref=GeneID:381260,GenBank:XP_017176834.1,MGI:MGI:2685819;Name=XP_017176834.1;gbkey=CDS;gene=Gm973;product=uncharacterized protein KIAA2012 homolog isoform X16;protein_id=XP_017176834.1;extra_copy_number=0
CM058241.1	Liftoff	CDS	58631104	58631370	.	+	.	ID=cds-XP_017176834.1;Parent=rna-XM_017321345.3;Dbxref=GeneID:381260,GenBank:XP_017176834.1,MGI:MGI:2685819;Name=XP_017176834.1;gbkey=CDS;gene=Gm973;product=uncharacterized protein KIAA2012 homolog isoform X16;protein_id=XP_017176834.1;extra_copy_number=0
CM058241.1	Liftoff	CDS	58645712	58645871	.	+	.	ID=cds-XP_017176834.1;Parent=rna-XM_017321345.3;Dbxref=GeneID:381260,GenBank:XP_017176834.1,MGI:MGI:2685819;Name=XP_017176834.1;gbkey=CDS;gene=Gm973;product=uncharacterized protein KIAA2012 homolog isoform X16;protein_id=XP_017176834.1;extra_copy_number=0
CM058241.1	Liftoff	CDS	58648974	58649129	.	+	.	ID=cds-XP_017176834.1;Parent=rna-XM_017321345.3;Dbxref=GeneID:381260,GenBank:XP_017176834.1,MGI:MGI:2685819;Name=XP_017176834.1;gbkey=CDS;gene=Gm973;product=uncharacterized protein KIAA2012 homolog isoform X16;protein_id=XP_017176834.1;extra_copy_number=0
CM058241.1	Liftoff	CDS	58654309	58654436	.	+	.	ID=cds-XP_017176834.1;Parent=rna-XM_017321345.3;Dbxref=GeneID:381260,GenBank:XP_017176834.1,MGI:MGI:2685819;Name=XP_017176834.1;gbkey=CDS;gene=Gm973;product=uncharacterized protein KIAA2012 homolog isoform X16;protein_id=XP_017176834.1;extra_copy_number=0
CM058241.1	Liftoff	CDS	58660559	58660727	.	+	.	ID=cds-XP_017176834.1;Parent=rna-XM_017321345.3;Dbxref=GeneID:381260,GenBank:XP_017176834.1,MGI:MGI:2685819;Name=XP_017176834.1;gbkey=CDS;gene=Gm973;product=uncharacterized protein KIAA2012 homolog isoform X16;protein_id=XP_017176834.1;extra_copy_number=0
CM058241.1	Liftoff	CDS	58662489	58662707	.	+	.	ID=cds-XP_017176834.1;Parent=rna-XM_017321345.3;Dbxref=GeneID:381260,GenBank:XP_017176834.1,MGI:MGI:2685819;Name=XP_017176834.1;gbkey=CDS;gene=Gm973;product=uncharacterized protein KIAA2012 homolog isoform X16;protein_id=XP_017176834.1;extra_copy_number=0
CM058241.1	Liftoff	CDS	58667046	58667213	.	+	.	ID=cds-XP_017176834.1;Parent=rna-XM_017321345.3;Dbxref=GeneID:381260,GenBank:XP_017176834.1,MGI:MGI:2685819;Name=XP_017176834.1;gbkey=CDS;gene=Gm973;product=uncharacterized protein KIAA2012 homolog isoform X16;protein_id=XP_017176834.1;extra_copy_number=0
CM058241.1	Liftoff	CDS	58670997	58671107	.	+	.	ID=cds-XP_017176834.1;Parent=rna-XM_017321345.3;Dbxref=GeneID:381260,GenBank:XP_017176834.1,MGI:MGI:2685819;Name=XP_017176834.1;gbkey=CDS;gene=Gm973;product=uncharacterized protein KIAA2012 homolog isoform X16;protein_id=XP_017176834.1;extra_copy_number=0
CM058241.1	Liftoff	CDS	58686804	58686883	.	+	.	ID=cds-XP_017176834.1;Parent=rna-XM_017321345.3;Dbxref=GeneID:381260,GenBank:XP_017176834.1,MGI:MGI:2685819;Name=XP_017176834.1;gbkey=CDS;gene=Gm973;product=uncharacterized protein KIAA2012 homolog isoform X16;protein_id=XP_017176834.1;extra_copy_number=0
CM058241.1	Liftoff	CDS	58701387	58701524	.	+	.	ID=cds-XP_017176834.1;Parent=rna-XM_017321345.3;Dbxref=GeneID:381260,GenBank:XP_017176834.1,MGI:MGI:2685819;Name=XP_017176834.1;gbkey=CDS;gene=Gm973;product=uncharacterized protein KIAA2012 homolog isoform X16;protein_id=XP_017176834.1;extra_copy_number=0
CM058241.1	Liftoff	CDS	58712182	58712254	.	+	.	ID=cds-XP_017176834.1;Parent=rna-XM_017321345.3;Dbxref=GeneID:381260,GenBank:XP_017176834.1,MGI:MGI:2685819;Name=XP_017176834.1;gbkey=CDS;gene=Gm973;product=uncharacterized protein KIAA2012 homolog isoform X16;protein_id=XP_017176834.1;extra_copy_number=0
CM058241.1	Liftoff	CDS	58729536	58729626	.	+	.	ID=cds-XP_017176834.1;Parent=rna-XM_017321345.3;Dbxref=GeneID:381260,GenBank:XP_017176834.1,MGI:MGI:2685819;Name=XP_017176834.1;gbkey=CDS;gene=Gm973;product=uncharacterized protein KIAA2012 homolog isoform X16;protein_id=XP_017176834.1;extra_copy_number=0
CM058241.1	Liftoff	CDS	58731906	58732056	.	+	.	ID=cds-XP_017176834.1;Parent=rna-XM_017321345.3;Dbxref=GeneID:381260,GenBank:XP_017176834.1,MGI:MGI:2685819;Name=XP_017176834.1;gbkey=CDS;gene=Gm973;product=uncharacterized protein KIAA2012 homolog isoform X16;protein_id=XP_017176834.1;extra_copy_number=0
CM058241.1	Liftoff	CDS	58732619	58732733	.	+	.	ID=cds-XP_017176834.1;Parent=rna-XM_017321345.3;Dbxref=GeneID:381260,GenBank:XP_017176834.1,MGI:MGI:2685819;Name=XP_017176834.1;gbkey=CDS;gene=Gm973;product=uncharacterized protein KIAA2012 homolog isoform X16;protein_id=XP_017176834.1;extra_copy_number=0
CM058241.1	Liftoff	CDS	58734444	58734775	.	+	.	ID=cds-XP_017176834.1;Parent=rna-XM_017321345.3;Dbxref=GeneID:381260,GenBank:XP_017176834.1,MGI:MGI:2685819;Name=XP_017176834.1;gbkey=CDS;gene=Gm973;product=uncharacterized protein KIAA2012 homolog isoform X16;protein_id=XP_017176834.1;extra_copy_number=0
CM058241.1	Liftoff	CDS	58736663	58736865	.	+	.	ID=cds-XP_017176834.1;Parent=rna-XM_017321345.3;Dbxref=GeneID:381260,GenBank:XP_017176834.1,MGI:MGI:2685819;Name=XP_017176834.1;gbkey=CDS;gene=Gm973;product=uncharacterized protein KIAA2012 homolog isoform X16;protein_id=XP_017176834.1;extra_copy_number=0
CM058241.1	Liftoff	CDS	58737596	58737768	.	+	.	ID=cds-XP_017176834.1;Parent=rna-XM_017321345.3;Dbxref=GeneID:381260,GenBank:XP_017176834.1,MGI:MGI:2685819;Name=XP_017176834.1;gbkey=CDS;gene=Gm973;product=uncharacterized protein KIAA2012 homolog isoform X16;protein_id=XP_017176834.1;extra_copy_number=0
CM058241.1	Liftoff	CDS	58738443	58738662	.	+	.	ID=cds-XP_017176834.1;Parent=rna-XM_017321345.3;Dbxref=GeneID:381260,GenBank:XP_017176834.1,MGI:MGI:2685819;Name=XP_017176834.1;gbkey=CDS;gene=Gm973;product=uncharacterized protein KIAA2012 homolog isoform X16;protein_id=XP_017176834.1;extra_copy_number=0
CM058241.1	Liftoff	CDS	58740534	58740672	.	+	.	ID=cds-XP_017176834.1;Parent=rna-XM_017321345.3;Dbxref=GeneID:381260,GenBank:XP_017176834.1,MGI:MGI:2685819;Name=XP_017176834.1;gbkey=CDS;gene=Gm973;product=uncharacterized protein KIAA2012 homolog isoform X16;protein_id=XP_017176834.1;extra_copy_number=0
CM058241.1	Liftoff	mRNA	58628674	58740866	.	+	.	ID=rna-XM_030255089.2;Parent=gene-Gm973;Dbxref=GeneID:381260,GenBank:XM_030255089.2,MGI:MGI:2685819;Name=XM_030255089.2;gbkey=mRNA;gene=Gm973;model_evidence=Supporting evidence includes similarity to: 25 ESTs%2C 79 long SRA reads%2C and 100%25 coverage of the annotated genomic feature by RNAseq alignments%2C including 9 samples with support for all annotated introns;product=predicted gene 973%2C transcript variant X15;transcript_id=XM_030255089.2;matches_ref_protein=True;valid_ORF=True;extra_copy_number=0
CM058241.1	Liftoff	exon	58628674	58629134	.	+	.	ID=exon-XM_030255089.2-1;Parent=rna-XM_030255089.2;Dbxref=GeneID:381260,GenBank:XM_030255089.2,MGI:MGI:2685819;gbkey=mRNA;gene=Gm973;product=predicted gene 973%2C transcript variant X15;transcript_id=XM_030255089.2;extra_copy_number=0
CM058241.1	Liftoff	exon	58631104	58631370	.	+	.	ID=exon-XM_030255089.2-2;Parent=rna-XM_030255089.2;Dbxref=GeneID:381260,GenBank:XM_030255089.2,MGI:MGI:2685819;gbkey=mRNA;gene=Gm973;product=predicted gene 973%2C transcript variant X15;transcript_id=XM_030255089.2;extra_copy_number=0
CM058241.1	Liftoff	exon	58645712	58645871	.	+	.	ID=exon-XM_030255089.2-3;Parent=rna-XM_030255089.2;Dbxref=GeneID:381260,GenBank:XM_030255089.2,MGI:MGI:2685819;gbkey=mRNA;gene=Gm973;product=predicted gene 973%2C transcript variant X15;transcript_id=XM_030255089.2;extra_copy_number=0
CM058241.1	Liftoff	exon	58648974	58649129	.	+	.	ID=exon-XM_030255089.2-4;Parent=rna-XM_030255089.2;Dbxref=GeneID:381260,GenBank:XM_030255089.2,MGI:MGI:2685819;gbkey=mRNA;gene=Gm973;product=predicted gene 973%2C transcript variant X15;transcript_id=XM_030255089.2;extra_copy_number=0
CM058241.1	Liftoff	exon	58654309	58654436	.	+	.	ID=exon-XM_030255089.2-5;Parent=rna-XM_030255089.2;Dbxref=GeneID:381260,GenBank:XM_030255089.2,MGI:MGI:2685819;gbkey=mRNA;gene=Gm973;product=predicted gene 973%2C transcript variant X15;transcript_id=XM_030255089.2;extra_copy_number=0
CM058241.1	Liftoff	exon	58655533	58655695	.	+	.	ID=exon-XM_030255089.2-6;Parent=rna-XM_030255089.2;Dbxref=GeneID:381260,GenBank:XM_030255089.2,MGI:MGI:2685819;gbkey=mRNA;gene=Gm973;product=predicted gene 973%2C transcript variant X15;transcript_id=XM_030255089.2;extra_copy_number=0
CM058241.1	Liftoff	exon	58656825	58656967	.	+	.	ID=exon-XM_030255089.2-7;Parent=rna-XM_030255089.2;Dbxref=GeneID:381260,GenBank:XM_030255089.2,MGI:MGI:2685819;gbkey=mRNA;gene=Gm973;product=predicted gene 973%2C transcript variant X15;transcript_id=XM_030255089.2;extra_copy_number=0
CM058241.1	Liftoff	exon	58660559	58660727	.	+	.	ID=exon-XM_030255089.2-8;Parent=rna-XM_030255089.2;Dbxref=GeneID:381260,GenBank:XM_030255089.2,MGI:MGI:2685819;gbkey=mRNA;gene=Gm973;product=predicted gene 973%2C transcript variant X15;transcript_id=XM_030255089.2;extra_copy_number=0
CM058241.1	Liftoff	exon	58662489	58662629	.	+	.	ID=exon-XM_030255089.2-9;Parent=rna-XM_030255089.2;Dbxref=GeneID:381260,GenBank:XM_030255089.2,MGI:MGI:2685819;gbkey=mRNA;gene=Gm973;product=predicted gene 973%2C transcript variant X15;transcript_id=XM_030255089.2;extra_copy_number=0
CM058241.1	Liftoff	exon	58667049	58667213	.	+	.	ID=exon-XM_030255089.2-10;Parent=rna-XM_030255089.2;Dbxref=GeneID:381260,GenBank:XM_030255089.2,MGI:MGI:2685819;gbkey=mRNA;gene=Gm973;product=predicted gene 973%2C transcript variant X15;transcript_id=XM_030255089.2;extra_copy_number=0
CM058241.1	Liftoff	exon	58671000	58671107	.	+	.	ID=exon-XM_030255089.2-11;Parent=rna-XM_030255089.2;Dbxref=GeneID:381260,GenBank:XM_030255089.2,MGI:MGI:2685819;gbkey=mRNA;gene=Gm973;product=predicted gene 973%2C transcript variant X15;transcript_id=XM_030255089.2;extra_copy_number=0
CM058241.1	Liftoff	exon	58686804	58686883	.	+	.	ID=exon-XM_030255089.2-12;Parent=rna-XM_030255089.2;Dbxref=GeneID:381260,GenBank:XM_030255089.2,MGI:MGI:2685819;gbkey=mRNA;gene=Gm973;product=predicted gene 973%2C transcript variant X15;transcript_id=XM_030255089.2;extra_copy_number=0
CM058241.1	Liftoff	exon	58712182	58712254	.	+	.	ID=exon-XM_030255089.2-13;Parent=rna-XM_030255089.2;Dbxref=GeneID:381260,GenBank:XM_030255089.2,MGI:MGI:2685819;gbkey=mRNA;gene=Gm973;product=predicted gene 973%2C transcript variant X15;transcript_id=XM_030255089.2;extra_copy_number=0
CM058241.1	Liftoff	exon	58729536	58729626	.	+	.	ID=exon-XM_030255089.2-14;Parent=rna-XM_030255089.2;Dbxref=GeneID:381260,GenBank:XM_030255089.2,MGI:MGI:2685819;gbkey=mRNA;gene=Gm973;product=predicted gene 973%2C transcript variant X15;transcript_id=XM_030255089.2;extra_copy_number=0
CM058241.1	Liftoff	exon	58731906	58732056	.	+	.	ID=exon-XM_030255089.2-15;Parent=rna-XM_030255089.2;Dbxref=GeneID:381260,GenBank:XM_030255089.2,MGI:MGI:2685819;gbkey=mRNA;gene=Gm973;product=predicted gene 973%2C transcript variant X15;transcript_id=XM_030255089.2;extra_copy_number=0
CM058241.1	Liftoff	exon	58732619	58732733	.	+	.	ID=exon-XM_030255089.2-16;Parent=rna-XM_030255089.2;Dbxref=GeneID:381260,GenBank:XM_030255089.2,MGI:MGI:2685819;gbkey=mRNA;gene=Gm973;product=predicted gene 973%2C transcript variant X15;transcript_id=XM_030255089.2;extra_copy_number=0
CM058241.1	Liftoff	exon	58734444	58734775	.	+	.	ID=exon-XM_030255089.2-17;Parent=rna-XM_030255089.2;Dbxref=GeneID:381260,GenBank:XM_030255089.2,MGI:MGI:2685819;gbkey=mRNA;gene=Gm973;product=predicted gene 973%2C transcript variant X15;transcript_id=XM_030255089.2;extra_copy_number=0
CM058241.1	Liftoff	exon	58736663	58736865	.	+	.	ID=exon-XM_030255089.2-18;Parent=rna-XM_030255089.2;Dbxref=GeneID:381260,GenBank:XM_030255089.2,MGI:MGI:2685819;gbkey=mRNA;gene=Gm973;product=predicted gene 973%2C transcript variant X15;transcript_id=XM_030255089.2;extra_copy_number=0
CM058241.1	Liftoff	exon	58737596	58737768	.	+	.	ID=exon-XM_030255089.2-19;Parent=rna-XM_030255089.2;Dbxref=GeneID:381260,GenBank:XM_030255089.2,MGI:MGI:2685819;gbkey=mRNA;gene=Gm973;product=predicted gene 973%2C transcript variant X15;transcript_id=XM_030255089.2;extra_copy_number=0
CM058241.1	Liftoff	exon	58738443	58738662	.	+	.	ID=exon-XM_030255089.2-20;Parent=rna-XM_030255089.2;Dbxref=GeneID:381260,GenBank:XM_030255089.2,MGI:MGI:2685819;gbkey=mRNA;gene=Gm973;product=predicted gene 973%2C transcript variant X15;transcript_id=XM_030255089.2;extra_copy_number=0
CM058241.1	Liftoff	exon	58740534	58740866	.	+	.	ID=exon-XM_030255089.2-21;Parent=rna-XM_030255089.2;Dbxref=GeneID:381260,GenBank:XM_030255089.2,MGI:MGI:2685819;gbkey=mRNA;gene=Gm973;product=predicted gene 973%2C transcript variant X15;transcript_id=XM_030255089.2;extra_copy_number=0
CM058241.1	Liftoff	CDS	58629051	58629134	.	+	.	ID=cds-XP_030110949.1;Parent=rna-XM_030255089.2;Dbxref=GeneID:381260,GenBank:XP_030110949.1,MGI:MGI:2685819;Name=XP_030110949.1;gbkey=CDS;gene=Gm973;product=uncharacterized protein KIAA2012 homolog isoform X15;protein_id=XP_030110949.1;extra_copy_number=0
CM058241.1	Liftoff	CDS	58631104	58631370	.	+	.	ID=cds-XP_030110949.1;Parent=rna-XM_030255089.2;Dbxref=GeneID:381260,GenBank:XP_030110949.1,MGI:MGI:2685819;Name=XP_030110949.1;gbkey=CDS;gene=Gm973;product=uncharacterized protein KIAA2012 homolog isoform X15;protein_id=XP_030110949.1;extra_copy_number=0
CM058241.1	Liftoff	CDS	58645712	58645871	.	+	.	ID=cds-XP_030110949.1;Parent=rna-XM_030255089.2;Dbxref=GeneID:381260,GenBank:XP_030110949.1,MGI:MGI:2685819;Name=XP_030110949.1;gbkey=CDS;gene=Gm973;product=uncharacterized protein KIAA2012 homolog isoform X15;protein_id=XP_030110949.1;extra_copy_number=0
CM058241.1	Liftoff	CDS	58648974	58649129	.	+	.	ID=cds-XP_030110949.1;Parent=rna-XM_030255089.2;Dbxref=GeneID:381260,GenBank:XP_030110949.1,MGI:MGI:2685819;Name=XP_030110949.1;gbkey=CDS;gene=Gm973;product=uncharacterized protein KIAA2012 homolog isoform X15;protein_id=XP_030110949.1;extra_copy_number=0
CM058241.1	Liftoff	CDS	58654309	58654436	.	+	.	ID=cds-XP_030110949.1;Parent=rna-XM_030255089.2;Dbxref=GeneID:381260,GenBank:XP_030110949.1,MGI:MGI:2685819;Name=XP_030110949.1;gbkey=CDS;gene=Gm973;product=uncharacterized protein KIAA2012 homolog isoform X15;protein_id=XP_030110949.1;extra_copy_number=0
CM058241.1	Liftoff	CDS	58655533	58655695	.	+	.	ID=cds-XP_030110949.1;Parent=rna-XM_030255089.2;Dbxref=GeneID:381260,GenBank:XP_030110949.1,MGI:MGI:2685819;Name=XP_030110949.1;gbkey=CDS;gene=Gm973;product=uncharacterized protein KIAA2012 homolog isoform X15;protein_id=XP_030110949.1;extra_copy_number=0
CM058241.1	Liftoff	CDS	58656825	58656967	.	+	.	ID=cds-XP_030110949.1;Parent=rna-XM_030255089.2;Dbxref=GeneID:381260,GenBank:XP_030110949.1,MGI:MGI:2685819;Name=XP_030110949.1;gbkey=CDS;gene=Gm973;product=uncharacterized protein KIAA2012 homolog isoform X15;protein_id=XP_030110949.1;extra_copy_number=0
CM058241.1	Liftoff	CDS	58660559	58660727	.	+	.	ID=cds-XP_030110949.1;Parent=rna-XM_030255089.2;Dbxref=GeneID:381260,GenBank:XP_030110949.1,MGI:MGI:2685819;Name=XP_030110949.1;gbkey=CDS;gene=Gm973;product=uncharacterized protein KIAA2012 homolog isoform X15;protein_id=XP_030110949.1;extra_copy_number=0
CM058241.1	Liftoff	CDS	58662489	58662629	.	+	.	ID=cds-XP_030110949.1;Parent=rna-XM_030255089.2;Dbxref=GeneID:381260,GenBank:XP_030110949.1,MGI:MGI:2685819;Name=XP_030110949.1;gbkey=CDS;gene=Gm973;product=uncharacterized protein KIAA2012 homolog isoform X15;protein_id=XP_030110949.1;extra_copy_number=0
CM058241.1	Liftoff	CDS	58667049	58667213	.	+	.	ID=cds-XP_030110949.1;Parent=rna-XM_030255089.2;Dbxref=GeneID:381260,GenBank:XP_030110949.1,MGI:MGI:2685819;Name=XP_030110949.1;gbkey=CDS;gene=Gm973;product=uncharacterized protein KIAA2012 homolog isoform X15;protein_id=XP_030110949.1;extra_copy_number=0
CM058241.1	Liftoff	CDS	58671000	58671107	.	+	.	ID=cds-XP_030110949.1;Parent=rna-XM_030255089.2;Dbxref=GeneID:381260,GenBank:XP_030110949.1,MGI:MGI:2685819;Name=XP_030110949.1;gbkey=CDS;gene=Gm973;product=uncharacterized protein KIAA2012 homolog isoform X15;protein_id=XP_030110949.1;extra_copy_number=0
CM058241.1	Liftoff	CDS	58686804	58686883	.	+	.	ID=cds-XP_030110949.1;Parent=rna-XM_030255089.2;Dbxref=GeneID:381260,GenBank:XP_030110949.1,MGI:MGI:2685819;Name=XP_030110949.1;gbkey=CDS;gene=Gm973;product=uncharacterized protein KIAA2012 homolog isoform X15;protein_id=XP_030110949.1;extra_copy_number=0
CM058241.1	Liftoff	CDS	58712182	58712254	.	+	.	ID=cds-XP_030110949.1;Parent=rna-XM_030255089.2;Dbxref=GeneID:381260,GenBank:XP_030110949.1,MGI:MGI:2685819;Name=XP_030110949.1;gbkey=CDS;gene=Gm973;product=uncharacterized protein KIAA2012 homolog isoform X15;protein_id=XP_030110949.1;extra_copy_number=0
CM058241.1	Liftoff	CDS	58729536	58729626	.	+	.	ID=cds-XP_030110949.1;Parent=rna-XM_030255089.2;Dbxref=GeneID:381260,GenBank:XP_030110949.1,MGI:MGI:2685819;Name=XP_030110949.1;gbkey=CDS;gene=Gm973;product=uncharacterized protein KIAA2012 homolog isoform X15;protein_id=XP_030110949.1;extra_copy_number=0
CM058241.1	Liftoff	CDS	58731906	58732056	.	+	.	ID=cds-XP_030110949.1;Parent=rna-XM_030255089.2;Dbxref=GeneID:381260,GenBank:XP_030110949.1,MGI:MGI:2685819;Name=XP_030110949.1;gbkey=CDS;gene=Gm973;product=uncharacterized protein KIAA2012 homolog isoform X15;protein_id=XP_030110949.1;extra_copy_number=0
CM058241.1	Liftoff	CDS	58732619	58732733	.	+	.	ID=cds-XP_030110949.1;Parent=rna-XM_030255089.2;Dbxref=GeneID:381260,GenBank:XP_030110949.1,MGI:MGI:2685819;Name=XP_030110949.1;gbkey=CDS;gene=Gm973;product=uncharacterized protein KIAA2012 homolog isoform X15;protein_id=XP_030110949.1;extra_copy_number=0
CM058241.1	Liftoff	CDS	58734444	58734775	.	+	.	ID=cds-XP_030110949.1;Parent=rna-XM_030255089.2;Dbxref=GeneID:381260,GenBank:XP_030110949.1,MGI:MGI:2685819;Name=XP_030110949.1;gbkey=CDS;gene=Gm973;product=uncharacterized protein KIAA2012 homolog isoform X15;protein_id=XP_030110949.1;extra_copy_number=0
CM058241.1	Liftoff	CDS	58736663	58736865	.	+	.	ID=cds-XP_030110949.1;Parent=rna-XM_030255089.2;Dbxref=GeneID:381260,GenBank:XP_030110949.1,MGI:MGI:2685819;Name=XP_030110949.1;gbkey=CDS;gene=Gm973;product=uncharacterized protein KIAA2012 homolog isoform X15;protein_id=XP_030110949.1;extra_copy_number=0
CM058241.1	Liftoff	CDS	58737596	58737768	.	+	.	ID=cds-XP_030110949.1;Parent=rna-XM_030255089.2;Dbxref=GeneID:381260,GenBank:XP_030110949.1,MGI:MGI:2685819;Name=XP_030110949.1;gbkey=CDS;gene=Gm973;product=uncharacterized protein KIAA2012 homolog isoform X15;protein_id=XP_030110949.1;extra_copy_number=0
CM058241.1	Liftoff	CDS	58738443	58738662	.	+	.	ID=cds-XP_030110949.1;Parent=rna-XM_030255089.2;Dbxref=GeneID:381260,GenBank:XP_030110949.1,MGI:MGI:2685819;Name=XP_030110949.1;gbkey=CDS;gene=Gm973;product=uncharacterized protein KIAA2012 homolog isoform X15;protein_id=XP_030110949.1;extra_copy_number=0
CM058241.1	Liftoff	CDS	58740534	58740672	.	+	.	ID=cds-XP_030110949.1;Parent=rna-XM_030255089.2;Dbxref=GeneID:381260,GenBank:XP_030110949.1,MGI:MGI:2685819;Name=XP_030110949.1;gbkey=CDS;gene=Gm973;product=uncharacterized protein KIAA2012 homolog isoform X15;protein_id=XP_030110949.1;extra_copy_number=0
CM058241.1	Liftoff	mRNA	58628674	58740866	.	+	.	ID=rna-XM_030255096.2;Parent=gene-Gm973;Dbxref=GeneID:381260,GenBank:XM_030255096.2,MGI:MGI:2685819;Name=XM_030255096.2;gbkey=mRNA;gene=Gm973;model_evidence=Supporting evidence includes similarity to: 27 ESTs%2C 83 long SRA reads%2C and 100%25 coverage of the annotated genomic feature by RNAseq alignments%2C including 10 samples with support for all annotated introns;product=predicted gene 973%2C transcript variant X19;transcript_id=XM_030255096.2;matches_ref_protein=True;valid_ORF=True;extra_copy_number=0
CM058241.1	Liftoff	exon	58628674	58629134	.	+	.	ID=exon-XM_030255096.2-1;Parent=rna-XM_030255096.2;Dbxref=GeneID:381260,GenBank:XM_030255096.2,MGI:MGI:2685819;gbkey=mRNA;gene=Gm973;product=predicted gene 973%2C transcript variant X19;transcript_id=XM_030255096.2;extra_copy_number=0
CM058241.1	Liftoff	exon	58631104	58631370	.	+	.	ID=exon-XM_030255096.2-2;Parent=rna-XM_030255096.2;Dbxref=GeneID:381260,GenBank:XM_030255096.2,MGI:MGI:2685819;gbkey=mRNA;gene=Gm973;product=predicted gene 973%2C transcript variant X19;transcript_id=XM_030255096.2;extra_copy_number=0
CM058241.1	Liftoff	exon	58645712	58645871	.	+	.	ID=exon-XM_030255096.2-3;Parent=rna-XM_030255096.2;Dbxref=GeneID:381260,GenBank:XM_030255096.2,MGI:MGI:2685819;gbkey=mRNA;gene=Gm973;product=predicted gene 973%2C transcript variant X19;transcript_id=XM_030255096.2;extra_copy_number=0
CM058241.1	Liftoff	exon	58648974	58649129	.	+	.	ID=exon-XM_030255096.2-4;Parent=rna-XM_030255096.2;Dbxref=GeneID:381260,GenBank:XM_030255096.2,MGI:MGI:2685819;gbkey=mRNA;gene=Gm973;product=predicted gene 973%2C transcript variant X19;transcript_id=XM_030255096.2;extra_copy_number=0
CM058241.1	Liftoff	exon	58654309	58654436	.	+	.	ID=exon-XM_030255096.2-5;Parent=rna-XM_030255096.2;Dbxref=GeneID:381260,GenBank:XM_030255096.2,MGI:MGI:2685819;gbkey=mRNA;gene=Gm973;product=predicted gene 973%2C transcript variant X19;transcript_id=XM_030255096.2;extra_copy_number=0
CM058241.1	Liftoff	exon	58660559	58660727	.	+	.	ID=exon-XM_030255096.2-6;Parent=rna-XM_030255096.2;Dbxref=GeneID:381260,GenBank:XM_030255096.2,MGI:MGI:2685819;gbkey=mRNA;gene=Gm973;product=predicted gene 973%2C transcript variant X19;transcript_id=XM_030255096.2;extra_copy_number=0
CM058241.1	Liftoff	exon	58662489	58662707	.	+	.	ID=exon-XM_030255096.2-7;Parent=rna-XM_030255096.2;Dbxref=GeneID:381260,GenBank:XM_030255096.2,MGI:MGI:2685819;gbkey=mRNA;gene=Gm973;product=predicted gene 973%2C transcript variant X19;transcript_id=XM_030255096.2;extra_copy_number=0
CM058241.1	Liftoff	exon	58667046	58667213	.	+	.	ID=exon-XM_030255096.2-8;Parent=rna-XM_030255096.2;Dbxref=GeneID:381260,GenBank:XM_030255096.2,MGI:MGI:2685819;gbkey=mRNA;gene=Gm973;product=predicted gene 973%2C transcript variant X19;transcript_id=XM_030255096.2;extra_copy_number=0
CM058241.1	Liftoff	exon	58670997	58671107	.	+	.	ID=exon-XM_030255096.2-9;Parent=rna-XM_030255096.2;Dbxref=GeneID:381260,GenBank:XM_030255096.2,MGI:MGI:2685819;gbkey=mRNA;gene=Gm973;product=predicted gene 973%2C transcript variant X19;transcript_id=XM_030255096.2;extra_copy_number=0
CM058241.1	Liftoff	exon	58686804	58686883	.	+	.	ID=exon-XM_030255096.2-10;Parent=rna-XM_030255096.2;Dbxref=GeneID:381260,GenBank:XM_030255096.2,MGI:MGI:2685819;gbkey=mRNA;gene=Gm973;product=predicted gene 973%2C transcript variant X19;transcript_id=XM_030255096.2;extra_copy_number=0
CM058241.1	Liftoff	exon	58712182	58712254	.	+	.	ID=exon-XM_030255096.2-11;Parent=rna-XM_030255096.2;Dbxref=GeneID:381260,GenBank:XM_030255096.2,MGI:MGI:2685819;gbkey=mRNA;gene=Gm973;product=predicted gene 973%2C transcript variant X19;transcript_id=XM_030255096.2;extra_copy_number=0
CM058241.1	Liftoff	exon	58729536	58729626	.	+	.	ID=exon-XM_030255096.2-12;Parent=rna-XM_030255096.2;Dbxref=GeneID:381260,GenBank:XM_030255096.2,MGI:MGI:2685819;gbkey=mRNA;gene=Gm973;product=predicted gene 973%2C transcript variant X19;transcript_id=XM_030255096.2;extra_copy_number=0
CM058241.1	Liftoff	exon	58731906	58732056	.	+	.	ID=exon-XM_030255096.2-13;Parent=rna-XM_030255096.2;Dbxref=GeneID:381260,GenBank:XM_030255096.2,MGI:MGI:2685819;gbkey=mRNA;gene=Gm973;product=predicted gene 973%2C transcript variant X19;transcript_id=XM_030255096.2;extra_copy_number=0
CM058241.1	Liftoff	exon	58732619	58732733	.	+	.	ID=exon-XM_030255096.2-14;Parent=rna-XM_030255096.2;Dbxref=GeneID:381260,GenBank:XM_030255096.2,MGI:MGI:2685819;gbkey=mRNA;gene=Gm973;product=predicted gene 973%2C transcript variant X19;transcript_id=XM_030255096.2;extra_copy_number=0
CM058241.1	Liftoff	exon	58734444	58734775	.	+	.	ID=exon-XM_030255096.2-15;Parent=rna-XM_030255096.2;Dbxref=GeneID:381260,GenBank:XM_030255096.2,MGI:MGI:2685819;gbkey=mRNA;gene=Gm973;product=predicted gene 973%2C transcript variant X19;transcript_id=XM_030255096.2;extra_copy_number=0
CM058241.1	Liftoff	exon	58736663	58736865	.	+	.	ID=exon-XM_030255096.2-16;Parent=rna-XM_030255096.2;Dbxref=GeneID:381260,GenBank:XM_030255096.2,MGI:MGI:2685819;gbkey=mRNA;gene=Gm973;product=predicted gene 973%2C transcript variant X19;transcript_id=XM_030255096.2;extra_copy_number=0
CM058241.1	Liftoff	exon	58737596	58737768	.	+	.	ID=exon-XM_030255096.2-17;Parent=rna-XM_030255096.2;Dbxref=GeneID:381260,GenBank:XM_030255096.2,MGI:MGI:2685819;gbkey=mRNA;gene=Gm973;product=predicted gene 973%2C transcript variant X19;transcript_id=XM_030255096.2;extra_copy_number=0
CM058241.1	Liftoff	exon	58738443	58738662	.	+	.	ID=exon-XM_030255096.2-18;Parent=rna-XM_030255096.2;Dbxref=GeneID:381260,GenBank:XM_030255096.2,MGI:MGI:2685819;gbkey=mRNA;gene=Gm973;product=predicted gene 973%2C transcript variant X19;transcript_id=XM_030255096.2;extra_copy_number=0
CM058241.1	Liftoff	exon	58740534	58740866	.	+	.	ID=exon-XM_030255096.2-19;Parent=rna-XM_030255096.2;Dbxref=GeneID:381260,GenBank:XM_030255096.2,MGI:MGI:2685819;gbkey=mRNA;gene=Gm973;product=predicted gene 973%2C transcript variant X19;transcript_id=XM_030255096.2;extra_copy_number=0
CM058241.1	Liftoff	CDS	58629051	58629134	.	+	.	ID=cds-XP_030110956.1;Parent=rna-XM_030255096.2;Dbxref=GeneID:381260,GenBank:XP_030110956.1,MGI:MGI:2685819;Name=XP_030110956.1;gbkey=CDS;gene=Gm973;product=uncharacterized protein KIAA2012 homolog isoform X19;protein_id=XP_030110956.1;extra_copy_number=0
CM058241.1	Liftoff	CDS	58631104	58631370	.	+	.	ID=cds-XP_030110956.1;Parent=rna-XM_030255096.2;Dbxref=GeneID:381260,GenBank:XP_030110956.1,MGI:MGI:2685819;Name=XP_030110956.1;gbkey=CDS;gene=Gm973;product=uncharacterized protein KIAA2012 homolog isoform X19;protein_id=XP_030110956.1;extra_copy_number=0
CM058241.1	Liftoff	CDS	58645712	58645871	.	+	.	ID=cds-XP_030110956.1;Parent=rna-XM_030255096.2;Dbxref=GeneID:381260,GenBank:XP_030110956.1,MGI:MGI:2685819;Name=XP_030110956.1;gbkey=CDS;gene=Gm973;product=uncharacterized protein KIAA2012 homolog isoform X19;protein_id=XP_030110956.1;extra_copy_number=0
CM058241.1	Liftoff	CDS	58648974	58649129	.	+	.	ID=cds-XP_030110956.1;Parent=rna-XM_030255096.2;Dbxref=GeneID:381260,GenBank:XP_030110956.1,MGI:MGI:2685819;Name=XP_030110956.1;gbkey=CDS;gene=Gm973;product=uncharacterized protein KIAA2012 homolog isoform X19;protein_id=XP_030110956.1;extra_copy_number=0
CM058241.1	Liftoff	CDS	58654309	58654436	.	+	.	ID=cds-XP_030110956.1;Parent=rna-XM_030255096.2;Dbxref=GeneID:381260,GenBank:XP_030110956.1,MGI:MGI:2685819;Name=XP_030110956.1;gbkey=CDS;gene=Gm973;product=uncharacterized protein KIAA2012 homolog isoform X19;protein_id=XP_030110956.1;extra_copy_number=0
CM058241.1	Liftoff	CDS	58660559	58660727	.	+	.	ID=cds-XP_030110956.1;Parent=rna-XM_030255096.2;Dbxref=GeneID:381260,GenBank:XP_030110956.1,MGI:MGI:2685819;Name=XP_030110956.1;gbkey=CDS;gene=Gm973;product=uncharacterized protein KIAA2012 homolog isoform X19;protein_id=XP_030110956.1;extra_copy_number=0
CM058241.1	Liftoff	CDS	58662489	58662707	.	+	.	ID=cds-XP_030110956.1;Parent=rna-XM_030255096.2;Dbxref=GeneID:381260,GenBank:XP_030110956.1,MGI:MGI:2685819;Name=XP_030110956.1;gbkey=CDS;gene=Gm973;product=uncharacterized protein KIAA2012 homolog isoform X19;protein_id=XP_030110956.1;extra_copy_number=0
CM058241.1	Liftoff	CDS	58667046	58667213	.	+	.	ID=cds-XP_030110956.1;Parent=rna-XM_030255096.2;Dbxref=GeneID:381260,GenBank:XP_030110956.1,MGI:MGI:2685819;Name=XP_030110956.1;gbkey=CDS;gene=Gm973;product=uncharacterized protein KIAA2012 homolog isoform X19;protein_id=XP_030110956.1;extra_copy_number=0
CM058241.1	Liftoff	CDS	58670997	58671107	.	+	.	ID=cds-XP_030110956.1;Parent=rna-XM_030255096.2;Dbxref=GeneID:381260,GenBank:XP_030110956.1,MGI:MGI:2685819;Name=XP_030110956.1;gbkey=CDS;gene=Gm973;product=uncharacterized protein KIAA2012 homolog isoform X19;protein_id=XP_030110956.1;extra_copy_number=0
CM058241.1	Liftoff	CDS	58686804	58686883	.	+	.	ID=cds-XP_030110956.1;Parent=rna-XM_030255096.2;Dbxref=GeneID:381260,GenBank:XP_030110956.1,MGI:MGI:2685819;Name=XP_030110956.1;gbkey=CDS;gene=Gm973;product=uncharacterized protein KIAA2012 homolog isoform X19;protein_id=XP_030110956.1;extra_copy_number=0
CM058241.1	Liftoff	CDS	58712182	58712254	.	+	.	ID=cds-XP_030110956.1;Parent=rna-XM_030255096.2;Dbxref=GeneID:381260,GenBank:XP_030110956.1,MGI:MGI:2685819;Name=XP_030110956.1;gbkey=CDS;gene=Gm973;product=uncharacterized protein KIAA2012 homolog isoform X19;protein_id=XP_030110956.1;extra_copy_number=0
CM058241.1	Liftoff	CDS	58729536	58729626	.	+	.	ID=cds-XP_030110956.1;Parent=rna-XM_030255096.2;Dbxref=GeneID:381260,GenBank:XP_030110956.1,MGI:MGI:2685819;Name=XP_030110956.1;gbkey=CDS;gene=Gm973;product=uncharacterized protein KIAA2012 homolog isoform X19;protein_id=XP_030110956.1;extra_copy_number=0
CM058241.1	Liftoff	CDS	58731906	58732056	.	+	.	ID=cds-XP_030110956.1;Parent=rna-XM_030255096.2;Dbxref=GeneID:381260,GenBank:XP_030110956.1,MGI:MGI:2685819;Name=XP_030110956.1;gbkey=CDS;gene=Gm973;product=uncharacterized protein KIAA2012 homolog isoform X19;protein_id=XP_030110956.1;extra_copy_number=0
CM058241.1	Liftoff	CDS	58732619	58732733	.	+	.	ID=cds-XP_030110956.1;Parent=rna-XM_030255096.2;Dbxref=GeneID:381260,GenBank:XP_030110956.1,MGI:MGI:2685819;Name=XP_030110956.1;gbkey=CDS;gene=Gm973;product=uncharacterized protein KIAA2012 homolog isoform X19;protein_id=XP_030110956.1;extra_copy_number=0
CM058241.1	Liftoff	CDS	58734444	58734775	.	+	.	ID=cds-XP_030110956.1;Parent=rna-XM_030255096.2;Dbxref=GeneID:381260,GenBank:XP_030110956.1,MGI:MGI:2685819;Name=XP_030110956.1;gbkey=CDS;gene=Gm973;product=uncharacterized protein KIAA2012 homolog isoform X19;protein_id=XP_030110956.1;extra_copy_number=0
CM058241.1	Liftoff	CDS	58736663	58736865	.	+	.	ID=cds-XP_030110956.1;Parent=rna-XM_030255096.2;Dbxref=GeneID:381260,GenBank:XP_030110956.1,MGI:MGI:2685819;Name=XP_030110956.1;gbkey=CDS;gene=Gm973;product=uncharacterized protein KIAA2012 homolog isoform X19;protein_id=XP_030110956.1;extra_copy_number=0
CM058241.1	Liftoff	CDS	58737596	58737768	.	+	.	ID=cds-XP_030110956.1;Parent=rna-XM_030255096.2;Dbxref=GeneID:381260,GenBank:XP_030110956.1,MGI:MGI:2685819;Name=XP_030110956.1;gbkey=CDS;gene=Gm973;product=uncharacterized protein KIAA2012 homolog isoform X19;protein_id=XP_030110956.1;extra_copy_number=0
CM058241.1	Liftoff	CDS	58738443	58738662	.	+	.	ID=cds-XP_030110956.1;Parent=rna-XM_030255096.2;Dbxref=GeneID:381260,GenBank:XP_030110956.1,MGI:MGI:2685819;Name=XP_030110956.1;gbkey=CDS;gene=Gm973;product=uncharacterized protein KIAA2012 homolog isoform X19;protein_id=XP_030110956.1;extra_copy_number=0
CM058241.1	Liftoff	CDS	58740534	58740672	.	+	.	ID=cds-XP_030110956.1;Parent=rna-XM_030255096.2;Dbxref=GeneID:381260,GenBank:XP_030110956.1,MGI:MGI:2685819;Name=XP_030110956.1;gbkey=CDS;gene=Gm973;product=uncharacterized protein KIAA2012 homolog isoform X19;protein_id=XP_030110956.1;extra_copy_number=0
CM058241.1	Liftoff	mRNA	58628674	58740866	.	+	.	ID=rna-XM_030255100.2;Parent=gene-Gm973;Dbxref=GeneID:381260,GenBank:XM_030255100.2,MGI:MGI:2685819;Name=XM_030255100.2;gbkey=mRNA;gene=Gm973;model_evidence=Supporting evidence includes similarity to: 25 ESTs%2C 86 long SRA reads%2C and 100%25 coverage of the annotated genomic feature by RNAseq alignments%2C including 11 samples with support for all annotated introns;product=predicted gene 973%2C transcript variant X11;transcript_id=XM_030255100.2;matches_ref_protein=True;valid_ORF=True;extra_copy_number=0
CM058241.1	Liftoff	exon	58628674	58629134	.	+	.	ID=exon-XM_030255100.2-1;Parent=rna-XM_030255100.2;Dbxref=GeneID:381260,GenBank:XM_030255100.2,MGI:MGI:2685819;gbkey=mRNA;gene=Gm973;product=predicted gene 973%2C transcript variant X11;transcript_id=XM_030255100.2;extra_copy_number=0
CM058241.1	Liftoff	exon	58631104	58631370	.	+	.	ID=exon-XM_030255100.2-2;Parent=rna-XM_030255100.2;Dbxref=GeneID:381260,GenBank:XM_030255100.2,MGI:MGI:2685819;gbkey=mRNA;gene=Gm973;product=predicted gene 973%2C transcript variant X11;transcript_id=XM_030255100.2;extra_copy_number=0
CM058241.1	Liftoff	exon	58645712	58645871	.	+	.	ID=exon-XM_030255100.2-3;Parent=rna-XM_030255100.2;Dbxref=GeneID:381260,GenBank:XM_030255100.2,MGI:MGI:2685819;gbkey=mRNA;gene=Gm973;product=predicted gene 973%2C transcript variant X11;transcript_id=XM_030255100.2;extra_copy_number=0
CM058241.1	Liftoff	exon	58648974	58649129	.	+	.	ID=exon-XM_030255100.2-4;Parent=rna-XM_030255100.2;Dbxref=GeneID:381260,GenBank:XM_030255100.2,MGI:MGI:2685819;gbkey=mRNA;gene=Gm973;product=predicted gene 973%2C transcript variant X11;transcript_id=XM_030255100.2;extra_copy_number=0
CM058241.1	Liftoff	exon	58654309	58654436	.	+	.	ID=exon-XM_030255100.2-5;Parent=rna-XM_030255100.2;Dbxref=GeneID:381260,GenBank:XM_030255100.2,MGI:MGI:2685819;gbkey=mRNA;gene=Gm973;product=predicted gene 973%2C transcript variant X11;transcript_id=XM_030255100.2;extra_copy_number=0
CM058241.1	Liftoff	exon	58655533	58655695	.	+	.	ID=exon-XM_030255100.2-6;Parent=rna-XM_030255100.2;Dbxref=GeneID:381260,GenBank:XM_030255100.2,MGI:MGI:2685819;gbkey=mRNA;gene=Gm973;product=predicted gene 973%2C transcript variant X11;transcript_id=XM_030255100.2;extra_copy_number=0
CM058241.1	Liftoff	exon	58656825	58656967	.	+	.	ID=exon-XM_030255100.2-7;Parent=rna-XM_030255100.2;Dbxref=GeneID:381260,GenBank:XM_030255100.2,MGI:MGI:2685819;gbkey=mRNA;gene=Gm973;product=predicted gene 973%2C transcript variant X11;transcript_id=XM_030255100.2;extra_copy_number=0
CM058241.1	Liftoff	exon	58660559	58660727	.	+	.	ID=exon-XM_030255100.2-8;Parent=rna-XM_030255100.2;Dbxref=GeneID:381260,GenBank:XM_030255100.2,MGI:MGI:2685819;gbkey=mRNA;gene=Gm973;product=predicted gene 973%2C transcript variant X11;transcript_id=XM_030255100.2;extra_copy_number=0
CM058241.1	Liftoff	exon	58662489	58662707	.	+	.	ID=exon-XM_030255100.2-9;Parent=rna-XM_030255100.2;Dbxref=GeneID:381260,GenBank:XM_030255100.2,MGI:MGI:2685819;gbkey=mRNA;gene=Gm973;product=predicted gene 973%2C transcript variant X11;transcript_id=XM_030255100.2;extra_copy_number=0
CM058241.1	Liftoff	exon	58667049	58667213	.	+	.	ID=exon-XM_030255100.2-10;Parent=rna-XM_030255100.2;Dbxref=GeneID:381260,GenBank:XM_030255100.2,MGI:MGI:2685819;gbkey=mRNA;gene=Gm973;product=predicted gene 973%2C transcript variant X11;transcript_id=XM_030255100.2;extra_copy_number=0
CM058241.1	Liftoff	exon	58670997	58671107	.	+	.	ID=exon-XM_030255100.2-11;Parent=rna-XM_030255100.2;Dbxref=GeneID:381260,GenBank:XM_030255100.2,MGI:MGI:2685819;gbkey=mRNA;gene=Gm973;product=predicted gene 973%2C transcript variant X11;transcript_id=XM_030255100.2;extra_copy_number=0
CM058241.1	Liftoff	exon	58686804	58686883	.	+	.	ID=exon-XM_030255100.2-12;Parent=rna-XM_030255100.2;Dbxref=GeneID:381260,GenBank:XM_030255100.2,MGI:MGI:2685819;gbkey=mRNA;gene=Gm973;product=predicted gene 973%2C transcript variant X11;transcript_id=XM_030255100.2;extra_copy_number=0
CM058241.1	Liftoff	exon	58712182	58712254	.	+	.	ID=exon-XM_030255100.2-13;Parent=rna-XM_030255100.2;Dbxref=GeneID:381260,GenBank:XM_030255100.2,MGI:MGI:2685819;gbkey=mRNA;gene=Gm973;product=predicted gene 973%2C transcript variant X11;transcript_id=XM_030255100.2;extra_copy_number=0
CM058241.1	Liftoff	exon	58729536	58729626	.	+	.	ID=exon-XM_030255100.2-14;Parent=rna-XM_030255100.2;Dbxref=GeneID:381260,GenBank:XM_030255100.2,MGI:MGI:2685819;gbkey=mRNA;gene=Gm973;product=predicted gene 973%2C transcript variant X11;transcript_id=XM_030255100.2;extra_copy_number=0
CM058241.1	Liftoff	exon	58731906	58732056	.	+	.	ID=exon-XM_030255100.2-15;Parent=rna-XM_030255100.2;Dbxref=GeneID:381260,GenBank:XM_030255100.2,MGI:MGI:2685819;gbkey=mRNA;gene=Gm973;product=predicted gene 973%2C transcript variant X11;transcript_id=XM_030255100.2;extra_copy_number=0
CM058241.1	Liftoff	exon	58732619	58732733	.	+	.	ID=exon-XM_030255100.2-16;Parent=rna-XM_030255100.2;Dbxref=GeneID:381260,GenBank:XM_030255100.2,MGI:MGI:2685819;gbkey=mRNA;gene=Gm973;product=predicted gene 973%2C transcript variant X11;transcript_id=XM_030255100.2;extra_copy_number=0
CM058241.1	Liftoff	exon	58734444	58734775	.	+	.	ID=exon-XM_030255100.2-17;Parent=rna-XM_030255100.2;Dbxref=GeneID:381260,GenBank:XM_030255100.2,MGI:MGI:2685819;gbkey=mRNA;gene=Gm973;product=predicted gene 973%2C transcript variant X11;transcript_id=XM_030255100.2;extra_copy_number=0
CM058241.1	Liftoff	exon	58736663	58736865	.	+	.	ID=exon-XM_030255100.2-18;Parent=rna-XM_030255100.2;Dbxref=GeneID:381260,GenBank:XM_030255100.2,MGI:MGI:2685819;gbkey=mRNA;gene=Gm973;product=predicted gene 973%2C transcript variant X11;transcript_id=XM_030255100.2;extra_copy_number=0
CM058241.1	Liftoff	exon	58737596	58737768	.	+	.	ID=exon-XM_030255100.2-19;Parent=rna-XM_030255100.2;Dbxref=GeneID:381260,GenBank:XM_030255100.2,MGI:MGI:2685819;gbkey=mRNA;gene=Gm973;product=predicted gene 973%2C transcript variant X11;transcript_id=XM_030255100.2;extra_copy_number=0
CM058241.1	Liftoff	exon	58738443	58738662	.	+	.	ID=exon-XM_030255100.2-20;Parent=rna-XM_030255100.2;Dbxref=GeneID:381260,GenBank:XM_030255100.2,MGI:MGI:2685819;gbkey=mRNA;gene=Gm973;product=predicted gene 973%2C transcript variant X11;transcript_id=XM_030255100.2;extra_copy_number=0
CM058241.1	Liftoff	exon	58740534	58740866	.	+	.	ID=exon-XM_030255100.2-21;Parent=rna-XM_030255100.2;Dbxref=GeneID:381260,GenBank:XM_030255100.2,MGI:MGI:2685819;gbkey=mRNA;gene=Gm973;product=predicted gene 973%2C transcript variant X11;transcript_id=XM_030255100.2;extra_copy_number=0
CM058241.1	Liftoff	CDS	58629051	58629134	.	+	.	ID=cds-XP_030110960.2;Parent=rna-XM_030255100.2;Dbxref=GeneID:381260,GenBank:XP_030110960.2,MGI:MGI:2685819;Name=XP_030110960.2;gbkey=CDS;gene=Gm973;product=uncharacterized protein KIAA2012 homolog isoform X11;protein_id=XP_030110960.2;extra_copy_number=0
CM058241.1	Liftoff	CDS	58631104	58631370	.	+	.	ID=cds-XP_030110960.2;Parent=rna-XM_030255100.2;Dbxref=GeneID:381260,GenBank:XP_030110960.2,MGI:MGI:2685819;Name=XP_030110960.2;gbkey=CDS;gene=Gm973;product=uncharacterized protein KIAA2012 homolog isoform X11;protein_id=XP_030110960.2;extra_copy_number=0
CM058241.1	Liftoff	CDS	58645712	58645871	.	+	.	ID=cds-XP_030110960.2;Parent=rna-XM_030255100.2;Dbxref=GeneID:381260,GenBank:XP_030110960.2,MGI:MGI:2685819;Name=XP_030110960.2;gbkey=CDS;gene=Gm973;product=uncharacterized protein KIAA2012 homolog isoform X11;protein_id=XP_030110960.2;extra_copy_number=0
CM058241.1	Liftoff	CDS	58648974	58649129	.	+	.	ID=cds-XP_030110960.2;Parent=rna-XM_030255100.2;Dbxref=GeneID:381260,GenBank:XP_030110960.2,MGI:MGI:2685819;Name=XP_030110960.2;gbkey=CDS;gene=Gm973;product=uncharacterized protein KIAA2012 homolog isoform X11;protein_id=XP_030110960.2;extra_copy_number=0
CM058241.1	Liftoff	CDS	58654309	58654436	.	+	.	ID=cds-XP_030110960.2;Parent=rna-XM_030255100.2;Dbxref=GeneID:381260,GenBank:XP_030110960.2,MGI:MGI:2685819;Name=XP_030110960.2;gbkey=CDS;gene=Gm973;product=uncharacterized protein KIAA2012 homolog isoform X11;protein_id=XP_030110960.2;extra_copy_number=0
CM058241.1	Liftoff	CDS	58655533	58655695	.	+	.	ID=cds-XP_030110960.2;Parent=rna-XM_030255100.2;Dbxref=GeneID:381260,GenBank:XP_030110960.2,MGI:MGI:2685819;Name=XP_030110960.2;gbkey=CDS;gene=Gm973;product=uncharacterized protein KIAA2012 homolog isoform X11;protein_id=XP_030110960.2;extra_copy_number=0
CM058241.1	Liftoff	CDS	58656825	58656967	.	+	.	ID=cds-XP_030110960.2;Parent=rna-XM_030255100.2;Dbxref=GeneID:381260,GenBank:XP_030110960.2,MGI:MGI:2685819;Name=XP_030110960.2;gbkey=CDS;gene=Gm973;product=uncharacterized protein KIAA2012 homolog isoform X11;protein_id=XP_030110960.2;extra_copy_number=0
CM058241.1	Liftoff	CDS	58660559	58660727	.	+	.	ID=cds-XP_030110960.2;Parent=rna-XM_030255100.2;Dbxref=GeneID:381260,GenBank:XP_030110960.2,MGI:MGI:2685819;Name=XP_030110960.2;gbkey=CDS;gene=Gm973;product=uncharacterized protein KIAA2012 homolog isoform X11;protein_id=XP_030110960.2;extra_copy_number=0
CM058241.1	Liftoff	CDS	58662489	58662707	.	+	.	ID=cds-XP_030110960.2;Parent=rna-XM_030255100.2;Dbxref=GeneID:381260,GenBank:XP_030110960.2,MGI:MGI:2685819;Name=XP_030110960.2;gbkey=CDS;gene=Gm973;product=uncharacterized protein KIAA2012 homolog isoform X11;protein_id=XP_030110960.2;extra_copy_number=0
CM058241.1	Liftoff	CDS	58667049	58667213	.	+	.	ID=cds-XP_030110960.2;Parent=rna-XM_030255100.2;Dbxref=GeneID:381260,GenBank:XP_030110960.2,MGI:MGI:2685819;Name=XP_030110960.2;gbkey=CDS;gene=Gm973;product=uncharacterized protein KIAA2012 homolog isoform X11;protein_id=XP_030110960.2;extra_copy_number=0
CM058241.1	Liftoff	CDS	58670997	58671107	.	+	.	ID=cds-XP_030110960.2;Parent=rna-XM_030255100.2;Dbxref=GeneID:381260,GenBank:XP_030110960.2,MGI:MGI:2685819;Name=XP_030110960.2;gbkey=CDS;gene=Gm973;product=uncharacterized protein KIAA2012 homolog isoform X11;protein_id=XP_030110960.2;extra_copy_number=0
CM058241.1	Liftoff	CDS	58686804	58686883	.	+	.	ID=cds-XP_030110960.2;Parent=rna-XM_030255100.2;Dbxref=GeneID:381260,GenBank:XP_030110960.2,MGI:MGI:2685819;Name=XP_030110960.2;gbkey=CDS;gene=Gm973;product=uncharacterized protein KIAA2012 homolog isoform X11;protein_id=XP_030110960.2;extra_copy_number=0
CM058241.1	Liftoff	CDS	58712182	58712254	.	+	.	ID=cds-XP_030110960.2;Parent=rna-XM_030255100.2;Dbxref=GeneID:381260,GenBank:XP_030110960.2,MGI:MGI:2685819;Name=XP_030110960.2;gbkey=CDS;gene=Gm973;product=uncharacterized protein KIAA2012 homolog isoform X11;protein_id=XP_030110960.2;extra_copy_number=0
CM058241.1	Liftoff	CDS	58729536	58729626	.	+	.	ID=cds-XP_030110960.2;Parent=rna-XM_030255100.2;Dbxref=GeneID:381260,GenBank:XP_030110960.2,MGI:MGI:2685819;Name=XP_030110960.2;gbkey=CDS;gene=Gm973;product=uncharacterized protein KIAA2012 homolog isoform X11;protein_id=XP_030110960.2;extra_copy_number=0
CM058241.1	Liftoff	CDS	58731906	58732056	.	+	.	ID=cds-XP_030110960.2;Parent=rna-XM_030255100.2;Dbxref=GeneID:381260,GenBank:XP_030110960.2,MGI:MGI:2685819;Name=XP_030110960.2;gbkey=CDS;gene=Gm973;product=uncharacterized protein KIAA2012 homolog isoform X11;protein_id=XP_030110960.2;extra_copy_number=0
CM058241.1	Liftoff	CDS	58732619	58732733	.	+	.	ID=cds-XP_030110960.2;Parent=rna-XM_030255100.2;Dbxref=GeneID:381260,GenBank:XP_030110960.2,MGI:MGI:2685819;Name=XP_030110960.2;gbkey=CDS;gene=Gm973;product=uncharacterized protein KIAA2012 homolog isoform X11;protein_id=XP_030110960.2;extra_copy_number=0
CM058241.1	Liftoff	CDS	58734444	58734775	.	+	.	ID=cds-XP_030110960.2;Parent=rna-XM_030255100.2;Dbxref=GeneID:381260,GenBank:XP_030110960.2,MGI:MGI:2685819;Name=XP_030110960.2;gbkey=CDS;gene=Gm973;product=uncharacterized protein KIAA2012 homolog isoform X11;protein_id=XP_030110960.2;extra_copy_number=0
CM058241.1	Liftoff	CDS	58736663	58736865	.	+	.	ID=cds-XP_030110960.2;Parent=rna-XM_030255100.2;Dbxref=GeneID:381260,GenBank:XP_030110960.2,MGI:MGI:2685819;Name=XP_030110960.2;gbkey=CDS;gene=Gm973;product=uncharacterized protein KIAA2012 homolog isoform X11;protein_id=XP_030110960.2;extra_copy_number=0
CM058241.1	Liftoff	CDS	58737596	58737768	.	+	.	ID=cds-XP_030110960.2;Parent=rna-XM_030255100.2;Dbxref=GeneID:381260,GenBank:XP_030110960.2,MGI:MGI:2685819;Name=XP_030110960.2;gbkey=CDS;gene=Gm973;product=uncharacterized protein KIAA2012 homolog isoform X11;protein_id=XP_030110960.2;extra_copy_number=0
CM058241.1	Liftoff	CDS	58738443	58738662	.	+	.	ID=cds-XP_030110960.2;Parent=rna-XM_030255100.2;Dbxref=GeneID:381260,GenBank:XP_030110960.2,MGI:MGI:2685819;Name=XP_030110960.2;gbkey=CDS;gene=Gm973;product=uncharacterized protein KIAA2012 homolog isoform X11;protein_id=XP_030110960.2;extra_copy_number=0
CM058241.1	Liftoff	CDS	58740534	58740672	.	+	.	ID=cds-XP_030110960.2;Parent=rna-XM_030255100.2;Dbxref=GeneID:381260,GenBank:XP_030110960.2,MGI:MGI:2685819;Name=XP_030110960.2;gbkey=CDS;gene=Gm973;product=uncharacterized protein KIAA2012 homolog isoform X11;protein_id=XP_030110960.2;extra_copy_number=0
CM058241.1	Liftoff	mRNA	58628687	58740866	.	+	.	ID=rna-NM_001357842.1;Parent=gene-Gm973;Dbxref=GeneID:381260,GenBank:NM_001357842.1,MGI:MGI:2685819;Name=NM_001357842.1;gbkey=mRNA;gene=Gm973;product=predicted gene 973%2C transcript variant 2;transcript_id=NM_001357842.1;matches_ref_protein=True;valid_ORF=True;extra_copy_number=0
CM058241.1	Liftoff	exon	58628687	58629134	.	+	.	ID=exon-NM_001357842.1-1;Parent=rna-NM_001357842.1;Dbxref=GeneID:381260,GenBank:NM_001357842.1,MGI:MGI:2685819;gbkey=mRNA;gene=Gm973;product=predicted gene 973%2C transcript variant 2;transcript_id=NM_001357842.1;extra_copy_number=0
CM058241.1	Liftoff	exon	58631104	58631370	.	+	.	ID=exon-NM_001357842.1-2;Parent=rna-NM_001357842.1;Dbxref=GeneID:381260,GenBank:NM_001357842.1,MGI:MGI:2685819;gbkey=mRNA;gene=Gm973;product=predicted gene 973%2C transcript variant 2;transcript_id=NM_001357842.1;extra_copy_number=0
CM058241.1	Liftoff	exon	58645712	58645871	.	+	.	ID=exon-NM_001357842.1-3;Parent=rna-NM_001357842.1;Dbxref=GeneID:381260,GenBank:NM_001357842.1,MGI:MGI:2685819;gbkey=mRNA;gene=Gm973;product=predicted gene 973%2C transcript variant 2;transcript_id=NM_001357842.1;extra_copy_number=0
CM058241.1	Liftoff	exon	58648974	58649129	.	+	.	ID=exon-NM_001357842.1-4;Parent=rna-NM_001357842.1;Dbxref=GeneID:381260,GenBank:NM_001357842.1,MGI:MGI:2685819;gbkey=mRNA;gene=Gm973;product=predicted gene 973%2C transcript variant 2;transcript_id=NM_001357842.1;extra_copy_number=0
CM058241.1	Liftoff	exon	58654309	58654436	.	+	.	ID=exon-NM_001357842.1-5;Parent=rna-NM_001357842.1;Dbxref=GeneID:381260,GenBank:NM_001357842.1,MGI:MGI:2685819;gbkey=mRNA;gene=Gm973;product=predicted gene 973%2C transcript variant 2;transcript_id=NM_001357842.1;extra_copy_number=0
CM058241.1	Liftoff	exon	58660559	58660727	.	+	.	ID=exon-NM_001357842.1-6;Parent=rna-NM_001357842.1;Dbxref=GeneID:381260,GenBank:NM_001357842.1,MGI:MGI:2685819;gbkey=mRNA;gene=Gm973;product=predicted gene 973%2C transcript variant 2;transcript_id=NM_001357842.1;extra_copy_number=0
CM058241.1	Liftoff	exon	58662489	58662629	.	+	.	ID=exon-NM_001357842.1-7;Parent=rna-NM_001357842.1;Dbxref=GeneID:381260,GenBank:NM_001357842.1,MGI:MGI:2685819;gbkey=mRNA;gene=Gm973;product=predicted gene 973%2C transcript variant 2;transcript_id=NM_001357842.1;extra_copy_number=0
CM058241.1	Liftoff	exon	58667046	58667213	.	+	.	ID=exon-NM_001357842.1-8;Parent=rna-NM_001357842.1;Dbxref=GeneID:381260,GenBank:NM_001357842.1,MGI:MGI:2685819;gbkey=mRNA;gene=Gm973;product=predicted gene 973%2C transcript variant 2;transcript_id=NM_001357842.1;extra_copy_number=0
CM058241.1	Liftoff	exon	58670997	58671107	.	+	.	ID=exon-NM_001357842.1-9;Parent=rna-NM_001357842.1;Dbxref=GeneID:381260,GenBank:NM_001357842.1,MGI:MGI:2685819;gbkey=mRNA;gene=Gm973;product=predicted gene 973%2C transcript variant 2;transcript_id=NM_001357842.1;extra_copy_number=0
CM058241.1	Liftoff	exon	58686804	58686883	.	+	.	ID=exon-NM_001357842.1-10;Parent=rna-NM_001357842.1;Dbxref=GeneID:381260,GenBank:NM_001357842.1,MGI:MGI:2685819;gbkey=mRNA;gene=Gm973;product=predicted gene 973%2C transcript variant 2;transcript_id=NM_001357842.1;extra_copy_number=0
CM058241.1	Liftoff	exon	58712182	58712254	.	+	.	ID=exon-NM_001357842.1-11;Parent=rna-NM_001357842.1;Dbxref=GeneID:381260,GenBank:NM_001357842.1,MGI:MGI:2685819;gbkey=mRNA;gene=Gm973;product=predicted gene 973%2C transcript variant 2;transcript_id=NM_001357842.1;extra_copy_number=0
CM058241.1	Liftoff	exon	58729536	58729626	.	+	.	ID=exon-NM_001357842.1-12;Parent=rna-NM_001357842.1;Dbxref=GeneID:381260,GenBank:NM_001357842.1,MGI:MGI:2685819;gbkey=mRNA;gene=Gm973;product=predicted gene 973%2C transcript variant 2;transcript_id=NM_001357842.1;extra_copy_number=0
CM058241.1	Liftoff	exon	58731906	58732056	.	+	.	ID=exon-NM_001357842.1-13;Parent=rna-NM_001357842.1;Dbxref=GeneID:381260,GenBank:NM_001357842.1,MGI:MGI:2685819;gbkey=mRNA;gene=Gm973;product=predicted gene 973%2C transcript variant 2;transcript_id=NM_001357842.1;extra_copy_number=0
CM058241.1	Liftoff	exon	58732619	58732733	.	+	.	ID=exon-NM_001357842.1-14;Parent=rna-NM_001357842.1;Dbxref=GeneID:381260,GenBank:NM_001357842.1,MGI:MGI:2685819;gbkey=mRNA;gene=Gm973;product=predicted gene 973%2C transcript variant 2;transcript_id=NM_001357842.1;extra_copy_number=0
CM058241.1	Liftoff	exon	58734444	58734775	.	+	.	ID=exon-NM_001357842.1-15;Parent=rna-NM_001357842.1;Dbxref=GeneID:381260,GenBank:NM_001357842.1,MGI:MGI:2685819;gbkey=mRNA;gene=Gm973;product=predicted gene 973%2C transcript variant 2;transcript_id=NM_001357842.1;extra_copy_number=0
CM058241.1	Liftoff	exon	58736663	58736865	.	+	.	ID=exon-NM_001357842.1-16;Parent=rna-NM_001357842.1;Dbxref=GeneID:381260,GenBank:NM_001357842.1,MGI:MGI:2685819;gbkey=mRNA;gene=Gm973;product=predicted gene 973%2C transcript variant 2;transcript_id=NM_001357842.1;extra_copy_number=0
CM058241.1	Liftoff	exon	58737596	58737768	.	+	.	ID=exon-NM_001357842.1-17;Parent=rna-NM_001357842.1;Dbxref=GeneID:381260,GenBank:NM_001357842.1,MGI:MGI:2685819;gbkey=mRNA;gene=Gm973;product=predicted gene 973%2C transcript variant 2;transcript_id=NM_001357842.1;extra_copy_number=0
CM058241.1	Liftoff	exon	58738443	58738662	.	+	.	ID=exon-NM_001357842.1-18;Parent=rna-NM_001357842.1;Dbxref=GeneID:381260,GenBank:NM_001357842.1,MGI:MGI:2685819;gbkey=mRNA;gene=Gm973;product=predicted gene 973%2C transcript variant 2;transcript_id=NM_001357842.1;extra_copy_number=0
CM058241.1	Liftoff	exon	58740534	58740866	.	+	.	ID=exon-NM_001357842.1-19;Parent=rna-NM_001357842.1;Dbxref=GeneID:381260,GenBank:NM_001357842.1,MGI:MGI:2685819;gbkey=mRNA;gene=Gm973;product=predicted gene 973%2C transcript variant 2;transcript_id=NM_001357842.1;extra_copy_number=0
CM058241.1	Liftoff	CDS	58629051	58629134	.	+	.	ID=cds-NP_001344771.1;Parent=rna-NM_001357842.1;Dbxref=GeneID:381260,GenBank:NP_001344771.1,MGI:MGI:2685819;Name=NP_001344771.1;Note=isoform 2 is encoded by transcript variant 2;gbkey=CDS;gene=Gm973;product=uncharacterized protein KIAA2012 homolog isoform 2;protein_id=NP_001344771.1;extra_copy_number=0
CM058241.1	Liftoff	CDS	58631104	58631370	.	+	.	ID=cds-NP_001344771.1;Parent=rna-NM_001357842.1;Dbxref=GeneID:381260,GenBank:NP_001344771.1,MGI:MGI:2685819;Name=NP_001344771.1;Note=isoform 2 is encoded by transcript variant 2;gbkey=CDS;gene=Gm973;product=uncharacterized protein KIAA2012 homolog isoform 2;protein_id=NP_001344771.1;extra_copy_number=0
CM058241.1	Liftoff	CDS	58645712	58645871	.	+	.	ID=cds-NP_001344771.1;Parent=rna-NM_001357842.1;Dbxref=GeneID:381260,GenBank:NP_001344771.1,MGI:MGI:2685819;Name=NP_001344771.1;Note=isoform 2 is encoded by transcript variant 2;gbkey=CDS;gene=Gm973;product=uncharacterized protein KIAA2012 homolog isoform 2;protein_id=NP_001344771.1;extra_copy_number=0
CM058241.1	Liftoff	CDS	58648974	58649129	.	+	.	ID=cds-NP_001344771.1;Parent=rna-NM_001357842.1;Dbxref=GeneID:381260,GenBank:NP_001344771.1,MGI:MGI:2685819;Name=NP_001344771.1;Note=isoform 2 is encoded by transcript variant 2;gbkey=CDS;gene=Gm973;product=uncharacterized protein KIAA2012 homolog isoform 2;protein_id=NP_001344771.1;extra_copy_number=0
CM058241.1	Liftoff	CDS	58654309	58654436	.	+	.	ID=cds-NP_001344771.1;Parent=rna-NM_001357842.1;Dbxref=GeneID:381260,GenBank:NP_001344771.1,MGI:MGI:2685819;Name=NP_001344771.1;Note=isoform 2 is encoded by transcript variant 2;gbkey=CDS;gene=Gm973;product=uncharacterized protein KIAA2012 homolog isoform 2;protein_id=NP_001344771.1;extra_copy_number=0
CM058241.1	Liftoff	CDS	58660559	58660727	.	+	.	ID=cds-NP_001344771.1;Parent=rna-NM_001357842.1;Dbxref=GeneID:381260,GenBank:NP_001344771.1,MGI:MGI:2685819;Name=NP_001344771.1;Note=isoform 2 is encoded by transcript variant 2;gbkey=CDS;gene=Gm973;product=uncharacterized protein KIAA2012 homolog isoform 2;protein_id=NP_001344771.1;extra_copy_number=0
CM058241.1	Liftoff	CDS	58662489	58662629	.	+	.	ID=cds-NP_001344771.1;Parent=rna-NM_001357842.1;Dbxref=GeneID:381260,GenBank:NP_001344771.1,MGI:MGI:2685819;Name=NP_001344771.1;Note=isoform 2 is encoded by transcript variant 2;gbkey=CDS;gene=Gm973;product=uncharacterized protein KIAA2012 homolog isoform 2;protein_id=NP_001344771.1;extra_copy_number=0
CM058241.1	Liftoff	CDS	58667046	58667213	.	+	.	ID=cds-NP_001344771.1;Parent=rna-NM_001357842.1;Dbxref=GeneID:381260,GenBank:NP_001344771.1,MGI:MGI:2685819;Name=NP_001344771.1;Note=isoform 2 is encoded by transcript variant 2;gbkey=CDS;gene=Gm973;product=uncharacterized protein KIAA2012 homolog isoform 2;protein_id=NP_001344771.1;extra_copy_number=0
CM058241.1	Liftoff	CDS	58670997	58671107	.	+	.	ID=cds-NP_001344771.1;Parent=rna-NM_001357842.1;Dbxref=GeneID:381260,GenBank:NP_001344771.1,MGI:MGI:2685819;Name=NP_001344771.1;Note=isoform 2 is encoded by transcript variant 2;gbkey=CDS;gene=Gm973;product=uncharacterized protein KIAA2012 homolog isoform 2;protein_id=NP_001344771.1;extra_copy_number=0
CM058241.1	Liftoff	CDS	58686804	58686883	.	+	.	ID=cds-NP_001344771.1;Parent=rna-NM_001357842.1;Dbxref=GeneID:381260,GenBank:NP_001344771.1,MGI:MGI:2685819;Name=NP_001344771.1;Note=isoform 2 is encoded by transcript variant 2;gbkey=CDS;gene=Gm973;product=uncharacterized protein KIAA2012 homolog isoform 2;protein_id=NP_001344771.1;extra_copy_number=0
CM058241.1	Liftoff	CDS	58712182	58712254	.	+	.	ID=cds-NP_001344771.1;Parent=rna-NM_001357842.1;Dbxref=GeneID:381260,GenBank:NP_001344771.1,MGI:MGI:2685819;Name=NP_001344771.1;Note=isoform 2 is encoded by transcript variant 2;gbkey=CDS;gene=Gm973;product=uncharacterized protein KIAA2012 homolog isoform 2;protein_id=NP_001344771.1;extra_copy_number=0
CM058241.1	Liftoff	CDS	58729536	58729626	.	+	.	ID=cds-NP_001344771.1;Parent=rna-NM_001357842.1;Dbxref=GeneID:381260,GenBank:NP_001344771.1,MGI:MGI:2685819;Name=NP_001344771.1;Note=isoform 2 is encoded by transcript variant 2;gbkey=CDS;gene=Gm973;product=uncharacterized protein KIAA2012 homolog isoform 2;protein_id=NP_001344771.1;extra_copy_number=0
CM058241.1	Liftoff	CDS	58731906	58732056	.	+	.	ID=cds-NP_001344771.1;Parent=rna-NM_001357842.1;Dbxref=GeneID:381260,GenBank:NP_001344771.1,MGI:MGI:2685819;Name=NP_001344771.1;Note=isoform 2 is encoded by transcript variant 2;gbkey=CDS;gene=Gm973;product=uncharacterized protein KIAA2012 homolog isoform 2;protein_id=NP_001344771.1;extra_copy_number=0
CM058241.1	Liftoff	CDS	58732619	58732733	.	+	.	ID=cds-NP_001344771.1;Parent=rna-NM_001357842.1;Dbxref=GeneID:381260,GenBank:NP_001344771.1,MGI:MGI:2685819;Name=NP_001344771.1;Note=isoform 2 is encoded by transcript variant 2;gbkey=CDS;gene=Gm973;product=uncharacterized protein KIAA2012 homolog isoform 2;protein_id=NP_001344771.1;extra_copy_number=0
CM058241.1	Liftoff	CDS	58734444	58734775	.	+	.	ID=cds-NP_001344771.1;Parent=rna-NM_001357842.1;Dbxref=GeneID:381260,GenBank:NP_001344771.1,MGI:MGI:2685819;Name=NP_001344771.1;Note=isoform 2 is encoded by transcript variant 2;gbkey=CDS;gene=Gm973;product=uncharacterized protein KIAA2012 homolog isoform 2;protein_id=NP_001344771.1;extra_copy_number=0
CM058241.1	Liftoff	CDS	58736663	58736865	.	+	.	ID=cds-NP_001344771.1;Parent=rna-NM_001357842.1;Dbxref=GeneID:381260,GenBank:NP_001344771.1,MGI:MGI:2685819;Name=NP_001344771.1;Note=isoform 2 is encoded by transcript variant 2;gbkey=CDS;gene=Gm973;product=uncharacterized protein KIAA2012 homolog isoform 2;protein_id=NP_001344771.1;extra_copy_number=0
CM058241.1	Liftoff	CDS	58737596	58737768	.	+	.	ID=cds-NP_001344771.1;Parent=rna-NM_001357842.1;Dbxref=GeneID:381260,GenBank:NP_001344771.1,MGI:MGI:2685819;Name=NP_001344771.1;Note=isoform 2 is encoded by transcript variant 2;gbkey=CDS;gene=Gm973;product=uncharacterized protein KIAA2012 homolog isoform 2;protein_id=NP_001344771.1;extra_copy_number=0
CM058241.1	Liftoff	CDS	58738443	58738662	.	+	.	ID=cds-NP_001344771.1;Parent=rna-NM_001357842.1;Dbxref=GeneID:381260,GenBank:NP_001344771.1,MGI:MGI:2685819;Name=NP_001344771.1;Note=isoform 2 is encoded by transcript variant 2;gbkey=CDS;gene=Gm973;product=uncharacterized protein KIAA2012 homolog isoform 2;protein_id=NP_001344771.1;extra_copy_number=0
CM058241.1	Liftoff	CDS	58740534	58740672	.	+	.	ID=cds-NP_001344771.1;Parent=rna-NM_001357842.1;Dbxref=GeneID:381260,GenBank:NP_001344771.1,MGI:MGI:2685819;Name=NP_001344771.1;Note=isoform 2 is encoded by transcript variant 2;gbkey=CDS;gene=Gm973;product=uncharacterized protein KIAA2012 homolog isoform 2;protein_id=NP_001344771.1;extra_copy_number=0
CM058241.1	Liftoff	mRNA	58628687	58740866	.	+	.	ID=rna-NM_001404390.1;Parent=gene-Gm973;Dbxref=GeneID:381260,GenBank:NM_001404390.1,MGI:MGI:2685819;Name=NM_001404390.1;gbkey=mRNA;gene=Gm973;product=predicted gene 973%2C transcript variant 3;tag=RefSeq Select;transcript_id=NM_001404390.1;matches_ref_protein=True;valid_ORF=True;extra_copy_number=0
CM058241.1	Liftoff	exon	58628687	58629134	.	+	.	ID=exon-NM_001404390.1-1;Parent=rna-NM_001404390.1;Dbxref=GeneID:381260,GenBank:NM_001404390.1,MGI:MGI:2685819;gbkey=mRNA;gene=Gm973;product=predicted gene 973%2C transcript variant 3;tag=RefSeq Select;transcript_id=NM_001404390.1;extra_copy_number=0
CM058241.1	Liftoff	exon	58631104	58631370	.	+	.	ID=exon-NM_001404390.1-2;Parent=rna-NM_001404390.1;Dbxref=GeneID:381260,GenBank:NM_001404390.1,MGI:MGI:2685819;gbkey=mRNA;gene=Gm973;product=predicted gene 973%2C transcript variant 3;tag=RefSeq Select;transcript_id=NM_001404390.1;extra_copy_number=0
CM058241.1	Liftoff	exon	58645712	58645871	.	+	.	ID=exon-NM_001404390.1-3;Parent=rna-NM_001404390.1;Dbxref=GeneID:381260,GenBank:NM_001404390.1,MGI:MGI:2685819;gbkey=mRNA;gene=Gm973;product=predicted gene 973%2C transcript variant 3;tag=RefSeq Select;transcript_id=NM_001404390.1;extra_copy_number=0
CM058241.1	Liftoff	exon	58648974	58649129	.	+	.	ID=exon-NM_001404390.1-4;Parent=rna-NM_001404390.1;Dbxref=GeneID:381260,GenBank:NM_001404390.1,MGI:MGI:2685819;gbkey=mRNA;gene=Gm973;product=predicted gene 973%2C transcript variant 3;tag=RefSeq Select;transcript_id=NM_001404390.1;extra_copy_number=0
CM058241.1	Liftoff	exon	58654309	58654436	.	+	.	ID=exon-NM_001404390.1-5;Parent=rna-NM_001404390.1;Dbxref=GeneID:381260,GenBank:NM_001404390.1,MGI:MGI:2685819;gbkey=mRNA;gene=Gm973;product=predicted gene 973%2C transcript variant 3;tag=RefSeq Select;transcript_id=NM_001404390.1;extra_copy_number=0
CM058241.1	Liftoff	exon	58655533	58655695	.	+	.	ID=exon-NM_001404390.1-6;Parent=rna-NM_001404390.1;Dbxref=GeneID:381260,GenBank:NM_001404390.1,MGI:MGI:2685819;gbkey=mRNA;gene=Gm973;product=predicted gene 973%2C transcript variant 3;tag=RefSeq Select;transcript_id=NM_001404390.1;extra_copy_number=0
CM058241.1	Liftoff	exon	58656825	58656967	.	+	.	ID=exon-NM_001404390.1-7;Parent=rna-NM_001404390.1;Dbxref=GeneID:381260,GenBank:NM_001404390.1,MGI:MGI:2685819;gbkey=mRNA;gene=Gm973;product=predicted gene 973%2C transcript variant 3;tag=RefSeq Select;transcript_id=NM_001404390.1;extra_copy_number=0
CM058241.1	Liftoff	exon	58660559	58660727	.	+	.	ID=exon-NM_001404390.1-8;Parent=rna-NM_001404390.1;Dbxref=GeneID:381260,GenBank:NM_001404390.1,MGI:MGI:2685819;gbkey=mRNA;gene=Gm973;product=predicted gene 973%2C transcript variant 3;tag=RefSeq Select;transcript_id=NM_001404390.1;extra_copy_number=0
CM058241.1	Liftoff	exon	58662489	58662629	.	+	.	ID=exon-NM_001404390.1-9;Parent=rna-NM_001404390.1;Dbxref=GeneID:381260,GenBank:NM_001404390.1,MGI:MGI:2685819;gbkey=mRNA;gene=Gm973;product=predicted gene 973%2C transcript variant 3;tag=RefSeq Select;transcript_id=NM_001404390.1;extra_copy_number=0
CM058241.1	Liftoff	exon	58667046	58667213	.	+	.	ID=exon-NM_001404390.1-10;Parent=rna-NM_001404390.1;Dbxref=GeneID:381260,GenBank:NM_001404390.1,MGI:MGI:2685819;gbkey=mRNA;gene=Gm973;product=predicted gene 973%2C transcript variant 3;tag=RefSeq Select;transcript_id=NM_001404390.1;extra_copy_number=0
CM058241.1	Liftoff	exon	58670997	58671107	.	+	.	ID=exon-NM_001404390.1-11;Parent=rna-NM_001404390.1;Dbxref=GeneID:381260,GenBank:NM_001404390.1,MGI:MGI:2685819;gbkey=mRNA;gene=Gm973;product=predicted gene 973%2C transcript variant 3;tag=RefSeq Select;transcript_id=NM_001404390.1;extra_copy_number=0
CM058241.1	Liftoff	exon	58686804	58686883	.	+	.	ID=exon-NM_001404390.1-12;Parent=rna-NM_001404390.1;Dbxref=GeneID:381260,GenBank:NM_001404390.1,MGI:MGI:2685819;gbkey=mRNA;gene=Gm973;product=predicted gene 973%2C transcript variant 3;tag=RefSeq Select;transcript_id=NM_001404390.1;extra_copy_number=0
CM058241.1	Liftoff	exon	58712182	58712254	.	+	.	ID=exon-NM_001404390.1-13;Parent=rna-NM_001404390.1;Dbxref=GeneID:381260,GenBank:NM_001404390.1,MGI:MGI:2685819;gbkey=mRNA;gene=Gm973;product=predicted gene 973%2C transcript variant 3;tag=RefSeq Select;transcript_id=NM_001404390.1;extra_copy_number=0
CM058241.1	Liftoff	exon	58729536	58729626	.	+	.	ID=exon-NM_001404390.1-14;Parent=rna-NM_001404390.1;Dbxref=GeneID:381260,GenBank:NM_001404390.1,MGI:MGI:2685819;gbkey=mRNA;gene=Gm973;product=predicted gene 973%2C transcript variant 3;tag=RefSeq Select;transcript_id=NM_001404390.1;extra_copy_number=0
CM058241.1	Liftoff	exon	58731906	58732056	.	+	.	ID=exon-NM_001404390.1-15;Parent=rna-NM_001404390.1;Dbxref=GeneID:381260,GenBank:NM_001404390.1,MGI:MGI:2685819;gbkey=mRNA;gene=Gm973;product=predicted gene 973%2C transcript variant 3;tag=RefSeq Select;transcript_id=NM_001404390.1;extra_copy_number=0
CM058241.1	Liftoff	exon	58732619	58732733	.	+	.	ID=exon-NM_001404390.1-16;Parent=rna-NM_001404390.1;Dbxref=GeneID:381260,GenBank:NM_001404390.1,MGI:MGI:2685819;gbkey=mRNA;gene=Gm973;product=predicted gene 973%2C transcript variant 3;tag=RefSeq Select;transcript_id=NM_001404390.1;extra_copy_number=0
CM058241.1	Liftoff	exon	58734444	58734775	.	+	.	ID=exon-NM_001404390.1-17;Parent=rna-NM_001404390.1;Dbxref=GeneID:381260,GenBank:NM_001404390.1,MGI:MGI:2685819;gbkey=mRNA;gene=Gm973;product=predicted gene 973%2C transcript variant 3;tag=RefSeq Select;transcript_id=NM_001404390.1;extra_copy_number=0
CM058241.1	Liftoff	exon	58736663	58736865	.	+	.	ID=exon-NM_001404390.1-18;Parent=rna-NM_001404390.1;Dbxref=GeneID:381260,GenBank:NM_001404390.1,MGI:MGI:2685819;gbkey=mRNA;gene=Gm973;product=predicted gene 973%2C transcript variant 3;tag=RefSeq Select;transcript_id=NM_001404390.1;extra_copy_number=0
CM058241.1	Liftoff	exon	58737596	58737768	.	+	.	ID=exon-NM_001404390.1-19;Parent=rna-NM_001404390.1;Dbxref=GeneID:381260,GenBank:NM_001404390.1,MGI:MGI:2685819;gbkey=mRNA;gene=Gm973;product=predicted gene 973%2C transcript variant 3;tag=RefSeq Select;transcript_id=NM_001404390.1;extra_copy_number=0
CM058241.1	Liftoff	exon	58738443	58738662	.	+	.	ID=exon-NM_001404390.1-20;Parent=rna-NM_001404390.1;Dbxref=GeneID:381260,GenBank:NM_001404390.1,MGI:MGI:2685819;gbkey=mRNA;gene=Gm973;product=predicted gene 973%2C transcript variant 3;tag=RefSeq Select;transcript_id=NM_001404390.1;extra_copy_number=0
CM058241.1	Liftoff	exon	58740534	58740866	.	+	.	ID=exon-NM_001404390.1-21;Parent=rna-NM_001404390.1;Dbxref=GeneID:381260,GenBank:NM_001404390.1,MGI:MGI:2685819;gbkey=mRNA;gene=Gm973;product=predicted gene 973%2C transcript variant 3;tag=RefSeq Select;transcript_id=NM_001404390.1;extra_copy_number=0
CM058241.1	Liftoff	CDS	58629051	58629134	.	+	.	ID=cds-NP_001391319.1;Parent=rna-NM_001404390.1;Dbxref=GeneID:381260,GenBank:NP_001391319.1,MGI:MGI:2685819;Name=NP_001391319.1;Note=isoform 3 is encoded by transcript variant 3;gbkey=CDS;gene=Gm973;product=uncharacterized protein KIAA2012 homolog isoform 3;protein_id=NP_001391319.1;tag=RefSeq Select;extra_copy_number=0
CM058241.1	Liftoff	CDS	58631104	58631370	.	+	.	ID=cds-NP_001391319.1;Parent=rna-NM_001404390.1;Dbxref=GeneID:381260,GenBank:NP_001391319.1,MGI:MGI:2685819;Name=NP_001391319.1;Note=isoform 3 is encoded by transcript variant 3;gbkey=CDS;gene=Gm973;product=uncharacterized protein KIAA2012 homolog isoform 3;protein_id=NP_001391319.1;tag=RefSeq Select;extra_copy_number=0
CM058241.1	Liftoff	CDS	58645712	58645871	.	+	.	ID=cds-NP_001391319.1;Parent=rna-NM_001404390.1;Dbxref=GeneID:381260,GenBank:NP_001391319.1,MGI:MGI:2685819;Name=NP_001391319.1;Note=isoform 3 is encoded by transcript variant 3;gbkey=CDS;gene=Gm973;product=uncharacterized protein KIAA2012 homolog isoform 3;protein_id=NP_001391319.1;tag=RefSeq Select;extra_copy_number=0
CM058241.1	Liftoff	CDS	58648974	58649129	.	+	.	ID=cds-NP_001391319.1;Parent=rna-NM_001404390.1;Dbxref=GeneID:381260,GenBank:NP_001391319.1,MGI:MGI:2685819;Name=NP_001391319.1;Note=isoform 3 is encoded by transcript variant 3;gbkey=CDS;gene=Gm973;product=uncharacterized protein KIAA2012 homolog isoform 3;protein_id=NP_001391319.1;tag=RefSeq Select;extra_copy_number=0
CM058241.1	Liftoff	CDS	58654309	58654436	.	+	.	ID=cds-NP_001391319.1;Parent=rna-NM_001404390.1;Dbxref=GeneID:381260,GenBank:NP_001391319.1,MGI:MGI:2685819;Name=NP_001391319.1;Note=isoform 3 is encoded by transcript variant 3;gbkey=CDS;gene=Gm973;product=uncharacterized protein KIAA2012 homolog isoform 3;protein_id=NP_001391319.1;tag=RefSeq Select;extra_copy_number=0
CM058241.1	Liftoff	CDS	58655533	58655695	.	+	.	ID=cds-NP_001391319.1;Parent=rna-NM_001404390.1;Dbxref=GeneID:381260,GenBank:NP_001391319.1,MGI:MGI:2685819;Name=NP_001391319.1;Note=isoform 3 is encoded by transcript variant 3;gbkey=CDS;gene=Gm973;product=uncharacterized protein KIAA2012 homolog isoform 3;protein_id=NP_001391319.1;tag=RefSeq Select;extra_copy_number=0
CM058241.1	Liftoff	CDS	58656825	58656967	.	+	.	ID=cds-NP_001391319.1;Parent=rna-NM_001404390.1;Dbxref=GeneID:381260,GenBank:NP_001391319.1,MGI:MGI:2685819;Name=NP_001391319.1;Note=isoform 3 is encoded by transcript variant 3;gbkey=CDS;gene=Gm973;product=uncharacterized protein KIAA2012 homolog isoform 3;protein_id=NP_001391319.1;tag=RefSeq Select;extra_copy_number=0
CM058241.1	Liftoff	CDS	58660559	58660727	.	+	.	ID=cds-NP_001391319.1;Parent=rna-NM_001404390.1;Dbxref=GeneID:381260,GenBank:NP_001391319.1,MGI:MGI:2685819;Name=NP_001391319.1;Note=isoform 3 is encoded by transcript variant 3;gbkey=CDS;gene=Gm973;product=uncharacterized protein KIAA2012 homolog isoform 3;protein_id=NP_001391319.1;tag=RefSeq Select;extra_copy_number=0
CM058241.1	Liftoff	CDS	58662489	58662629	.	+	.	ID=cds-NP_001391319.1;Parent=rna-NM_001404390.1;Dbxref=GeneID:381260,GenBank:NP_001391319.1,MGI:MGI:2685819;Name=NP_001391319.1;Note=isoform 3 is encoded by transcript variant 3;gbkey=CDS;gene=Gm973;product=uncharacterized protein KIAA2012 homolog isoform 3;protein_id=NP_001391319.1;tag=RefSeq Select;extra_copy_number=0
CM058241.1	Liftoff	CDS	58667046	58667213	.	+	.	ID=cds-NP_001391319.1;Parent=rna-NM_001404390.1;Dbxref=GeneID:381260,GenBank:NP_001391319.1,MGI:MGI:2685819;Name=NP_001391319.1;Note=isoform 3 is encoded by transcript variant 3;gbkey=CDS;gene=Gm973;product=uncharacterized protein KIAA2012 homolog isoform 3;protein_id=NP_001391319.1;tag=RefSeq Select;extra_copy_number=0
CM058241.1	Liftoff	CDS	58670997	58671107	.	+	.	ID=cds-NP_001391319.1;Parent=rna-NM_001404390.1;Dbxref=GeneID:381260,GenBank:NP_001391319.1,MGI:MGI:2685819;Name=NP_001391319.1;Note=isoform 3 is encoded by transcript variant 3;gbkey=CDS;gene=Gm973;product=uncharacterized protein KIAA2012 homolog isoform 3;protein_id=NP_001391319.1;tag=RefSeq Select;extra_copy_number=0
CM058241.1	Liftoff	CDS	58686804	58686883	.	+	.	ID=cds-NP_001391319.1;Parent=rna-NM_001404390.1;Dbxref=GeneID:381260,GenBank:NP_001391319.1,MGI:MGI:2685819;Name=NP_001391319.1;Note=isoform 3 is encoded by transcript variant 3;gbkey=CDS;gene=Gm973;product=uncharacterized protein KIAA2012 homolog isoform 3;protein_id=NP_001391319.1;tag=RefSeq Select;extra_copy_number=0
CM058241.1	Liftoff	CDS	58712182	58712254	.	+	.	ID=cds-NP_001391319.1;Parent=rna-NM_001404390.1;Dbxref=GeneID:381260,GenBank:NP_001391319.1,MGI:MGI:2685819;Name=NP_001391319.1;Note=isoform 3 is encoded by transcript variant 3;gbkey=CDS;gene=Gm973;product=uncharacterized protein KIAA2012 homolog isoform 3;protein_id=NP_001391319.1;tag=RefSeq Select;extra_copy_number=0
CM058241.1	Liftoff	CDS	58729536	58729626	.	+	.	ID=cds-NP_001391319.1;Parent=rna-NM_001404390.1;Dbxref=GeneID:381260,GenBank:NP_001391319.1,MGI:MGI:2685819;Name=NP_001391319.1;Note=isoform 3 is encoded by transcript variant 3;gbkey=CDS;gene=Gm973;product=uncharacterized protein KIAA2012 homolog isoform 3;protein_id=NP_001391319.1;tag=RefSeq Select;extra_copy_number=0
CM058241.1	Liftoff	CDS	58731906	58732056	.	+	.	ID=cds-NP_001391319.1;Parent=rna-NM_001404390.1;Dbxref=GeneID:381260,GenBank:NP_001391319.1,MGI:MGI:2685819;Name=NP_001391319.1;Note=isoform 3 is encoded by transcript variant 3;gbkey=CDS;gene=Gm973;product=uncharacterized protein KIAA2012 homolog isoform 3;protein_id=NP_001391319.1;tag=RefSeq Select;extra_copy_number=0
CM058241.1	Liftoff	CDS	58732619	58732733	.	+	.	ID=cds-NP_001391319.1;Parent=rna-NM_001404390.1;Dbxref=GeneID:381260,GenBank:NP_001391319.1,MGI:MGI:2685819;Name=NP_001391319.1;Note=isoform 3 is encoded by transcript variant 3;gbkey=CDS;gene=Gm973;product=uncharacterized protein KIAA2012 homolog isoform 3;protein_id=NP_001391319.1;tag=RefSeq Select;extra_copy_number=0
CM058241.1	Liftoff	CDS	58734444	58734775	.	+	.	ID=cds-NP_001391319.1;Parent=rna-NM_001404390.1;Dbxref=GeneID:381260,GenBank:NP_001391319.1,MGI:MGI:2685819;Name=NP_001391319.1;Note=isoform 3 is encoded by transcript variant 3;gbkey=CDS;gene=Gm973;product=uncharacterized protein KIAA2012 homolog isoform 3;protein_id=NP_001391319.1;tag=RefSeq Select;extra_copy_number=0
CM058241.1	Liftoff	CDS	58736663	58736865	.	+	.	ID=cds-NP_001391319.1;Parent=rna-NM_001404390.1;Dbxref=GeneID:381260,GenBank:NP_001391319.1,MGI:MGI:2685819;Name=NP_001391319.1;Note=isoform 3 is encoded by transcript variant 3;gbkey=CDS;gene=Gm973;product=uncharacterized protein KIAA2012 homolog isoform 3;protein_id=NP_001391319.1;tag=RefSeq Select;extra_copy_number=0
CM058241.1	Liftoff	CDS	58737596	58737768	.	+	.	ID=cds-NP_001391319.1;Parent=rna-NM_001404390.1;Dbxref=GeneID:381260,GenBank:NP_001391319.1,MGI:MGI:2685819;Name=NP_001391319.1;Note=isoform 3 is encoded by transcript variant 3;gbkey=CDS;gene=Gm973;product=uncharacterized protein KIAA2012 homolog isoform 3;protein_id=NP_001391319.1;tag=RefSeq Select;extra_copy_number=0
CM058241.1	Liftoff	CDS	58738443	58738662	.	+	.	ID=cds-NP_001391319.1;Parent=rna-NM_001404390.1;Dbxref=GeneID:381260,GenBank:NP_001391319.1,MGI:MGI:2685819;Name=NP_001391319.1;Note=isoform 3 is encoded by transcript variant 3;gbkey=CDS;gene=Gm973;product=uncharacterized protein KIAA2012 homolog isoform 3;protein_id=NP_001391319.1;tag=RefSeq Select;extra_copy_number=0
CM058241.1	Liftoff	CDS	58740534	58740672	.	+	.	ID=cds-NP_001391319.1;Parent=rna-NM_001404390.1;Dbxref=GeneID:381260,GenBank:NP_001391319.1,MGI:MGI:2685819;Name=NP_001391319.1;Note=isoform 3 is encoded by transcript variant 3;gbkey=CDS;gene=Gm973;product=uncharacterized protein KIAA2012 homolog isoform 3;protein_id=NP_001391319.1;tag=RefSeq Select;extra_copy_number=0
CM058241.1	Liftoff	mRNA	58628790	58740866	.	+	.	ID=rna-XM_036166033.1;Parent=gene-Gm973;Dbxref=GeneID:381260,GenBank:XM_036166033.1,MGI:MGI:2685819;Name=XM_036166033.1;gbkey=mRNA;gene=Gm973;model_evidence=Supporting evidence includes similarity to: 13 ESTs%2C 57 long SRA reads%2C and 99%25 coverage of the annotated genomic feature by RNAseq alignments%2C including 4 samples with support for all annotated introns;product=predicted gene 973%2C transcript variant X26;transcript_id=XM_036166033.1;matches_ref_protein=True;valid_ORF=True;extra_copy_number=0
CM058241.1	Liftoff	exon	58628790	58629134	.	+	.	ID=exon-XM_036166033.1-1;Parent=rna-XM_036166033.1;Dbxref=GeneID:381260,GenBank:XM_036166033.1,MGI:MGI:2685819;gbkey=mRNA;gene=Gm973;product=predicted gene 973%2C transcript variant X26;transcript_id=XM_036166033.1;extra_copy_number=0
CM058241.1	Liftoff	exon	58631104	58631370	.	+	.	ID=exon-XM_036166033.1-2;Parent=rna-XM_036166033.1;Dbxref=GeneID:381260,GenBank:XM_036166033.1,MGI:MGI:2685819;gbkey=mRNA;gene=Gm973;product=predicted gene 973%2C transcript variant X26;transcript_id=XM_036166033.1;extra_copy_number=0
CM058241.1	Liftoff	exon	58645712	58645871	.	+	.	ID=exon-XM_036166033.1-3;Parent=rna-XM_036166033.1;Dbxref=GeneID:381260,GenBank:XM_036166033.1,MGI:MGI:2685819;gbkey=mRNA;gene=Gm973;product=predicted gene 973%2C transcript variant X26;transcript_id=XM_036166033.1;extra_copy_number=0
CM058241.1	Liftoff	exon	58648974	58649129	.	+	.	ID=exon-XM_036166033.1-4;Parent=rna-XM_036166033.1;Dbxref=GeneID:381260,GenBank:XM_036166033.1,MGI:MGI:2685819;gbkey=mRNA;gene=Gm973;product=predicted gene 973%2C transcript variant X26;transcript_id=XM_036166033.1;extra_copy_number=0
CM058241.1	Liftoff	exon	58654309	58654436	.	+	.	ID=exon-XM_036166033.1-5;Parent=rna-XM_036166033.1;Dbxref=GeneID:381260,GenBank:XM_036166033.1,MGI:MGI:2685819;gbkey=mRNA;gene=Gm973;product=predicted gene 973%2C transcript variant X26;transcript_id=XM_036166033.1;extra_copy_number=0
CM058241.1	Liftoff	exon	58655533	58655695	.	+	.	ID=exon-XM_036166033.1-6;Parent=rna-XM_036166033.1;Dbxref=GeneID:381260,GenBank:XM_036166033.1,MGI:MGI:2685819;gbkey=mRNA;gene=Gm973;product=predicted gene 973%2C transcript variant X26;transcript_id=XM_036166033.1;extra_copy_number=0
CM058241.1	Liftoff	exon	58656825	58656967	.	+	.	ID=exon-XM_036166033.1-7;Parent=rna-XM_036166033.1;Dbxref=GeneID:381260,GenBank:XM_036166033.1,MGI:MGI:2685819;gbkey=mRNA;gene=Gm973;product=predicted gene 973%2C transcript variant X26;transcript_id=XM_036166033.1;extra_copy_number=0
CM058241.1	Liftoff	exon	58660593	58660727	.	+	.	ID=exon-XM_036166033.1-8;Parent=rna-XM_036166033.1;Dbxref=GeneID:381260,GenBank:XM_036166033.1,MGI:MGI:2685819;gbkey=mRNA;gene=Gm973;product=predicted gene 973%2C transcript variant X26;transcript_id=XM_036166033.1;extra_copy_number=0
CM058241.1	Liftoff	exon	58662489	58662707	.	+	.	ID=exon-XM_036166033.1-9;Parent=rna-XM_036166033.1;Dbxref=GeneID:381260,GenBank:XM_036166033.1,MGI:MGI:2685819;gbkey=mRNA;gene=Gm973;product=predicted gene 973%2C transcript variant X26;transcript_id=XM_036166033.1;extra_copy_number=0
CM058241.1	Liftoff	exon	58667046	58667213	.	+	.	ID=exon-XM_036166033.1-10;Parent=rna-XM_036166033.1;Dbxref=GeneID:381260,GenBank:XM_036166033.1,MGI:MGI:2685819;gbkey=mRNA;gene=Gm973;product=predicted gene 973%2C transcript variant X26;transcript_id=XM_036166033.1;extra_copy_number=0
CM058241.1	Liftoff	exon	58670997	58671107	.	+	.	ID=exon-XM_036166033.1-11;Parent=rna-XM_036166033.1;Dbxref=GeneID:381260,GenBank:XM_036166033.1,MGI:MGI:2685819;gbkey=mRNA;gene=Gm973;product=predicted gene 973%2C transcript variant X26;transcript_id=XM_036166033.1;extra_copy_number=0
CM058241.1	Liftoff	exon	58686804	58686883	.	+	.	ID=exon-XM_036166033.1-12;Parent=rna-XM_036166033.1;Dbxref=GeneID:381260,GenBank:XM_036166033.1,MGI:MGI:2685819;gbkey=mRNA;gene=Gm973;product=predicted gene 973%2C transcript variant X26;transcript_id=XM_036166033.1;extra_copy_number=0
CM058241.1	Liftoff	exon	58701387	58701524	.	+	.	ID=exon-XM_036166033.1-13;Parent=rna-XM_036166033.1;Dbxref=GeneID:381260,GenBank:XM_036166033.1,MGI:MGI:2685819;gbkey=mRNA;gene=Gm973;product=predicted gene 973%2C transcript variant X26;transcript_id=XM_036166033.1;extra_copy_number=0
CM058241.1	Liftoff	exon	58712182	58712254	.	+	.	ID=exon-XM_036166033.1-14;Parent=rna-XM_036166033.1;Dbxref=GeneID:381260,GenBank:XM_036166033.1,MGI:MGI:2685819;gbkey=mRNA;gene=Gm973;product=predicted gene 973%2C transcript variant X26;transcript_id=XM_036166033.1;extra_copy_number=0
CM058241.1	Liftoff	exon	58729536	58729626	.	+	.	ID=exon-XM_036166033.1-15;Parent=rna-XM_036166033.1;Dbxref=GeneID:381260,GenBank:XM_036166033.1,MGI:MGI:2685819;gbkey=mRNA;gene=Gm973;product=predicted gene 973%2C transcript variant X26;transcript_id=XM_036166033.1;extra_copy_number=0
CM058241.1	Liftoff	exon	58731906	58732056	.	+	.	ID=exon-XM_036166033.1-16;Parent=rna-XM_036166033.1;Dbxref=GeneID:381260,GenBank:XM_036166033.1,MGI:MGI:2685819;gbkey=mRNA;gene=Gm973;product=predicted gene 973%2C transcript variant X26;transcript_id=XM_036166033.1;extra_copy_number=0
CM058241.1	Liftoff	exon	58732619	58732733	.	+	.	ID=exon-XM_036166033.1-17;Parent=rna-XM_036166033.1;Dbxref=GeneID:381260,GenBank:XM_036166033.1,MGI:MGI:2685819;gbkey=mRNA;gene=Gm973;product=predicted gene 973%2C transcript variant X26;transcript_id=XM_036166033.1;extra_copy_number=0
CM058241.1	Liftoff	exon	58734444	58734775	.	+	.	ID=exon-XM_036166033.1-18;Parent=rna-XM_036166033.1;Dbxref=GeneID:381260,GenBank:XM_036166033.1,MGI:MGI:2685819;gbkey=mRNA;gene=Gm973;product=predicted gene 973%2C transcript variant X26;transcript_id=XM_036166033.1;extra_copy_number=0
CM058241.1	Liftoff	exon	58736663	58736865	.	+	.	ID=exon-XM_036166033.1-19;Parent=rna-XM_036166033.1;Dbxref=GeneID:381260,GenBank:XM_036166033.1,MGI:MGI:2685819;gbkey=mRNA;gene=Gm973;product=predicted gene 973%2C transcript variant X26;transcript_id=XM_036166033.1;extra_copy_number=0
CM058241.1	Liftoff	exon	58737596	58737768	.	+	.	ID=exon-XM_036166033.1-20;Parent=rna-XM_036166033.1;Dbxref=GeneID:381260,GenBank:XM_036166033.1,MGI:MGI:2685819;gbkey=mRNA;gene=Gm973;product=predicted gene 973%2C transcript variant X26;transcript_id=XM_036166033.1;extra_copy_number=0
CM058241.1	Liftoff	exon	58738443	58738662	.	+	.	ID=exon-XM_036166033.1-21;Parent=rna-XM_036166033.1;Dbxref=GeneID:381260,GenBank:XM_036166033.1,MGI:MGI:2685819;gbkey=mRNA;gene=Gm973;product=predicted gene 973%2C transcript variant X26;transcript_id=XM_036166033.1;extra_copy_number=0
CM058241.1	Liftoff	exon	58740534	58740866	.	+	.	ID=exon-XM_036166033.1-22;Parent=rna-XM_036166033.1;Dbxref=GeneID:381260,GenBank:XM_036166033.1,MGI:MGI:2685819;gbkey=mRNA;gene=Gm973;product=predicted gene 973%2C transcript variant X26;transcript_id=XM_036166033.1;extra_copy_number=0
CM058241.1	Liftoff	CDS	58656895	58656967	.	+	.	ID=cds-XP_036021926.1;Parent=rna-XM_036166033.1;Dbxref=GeneID:381260,GenBank:XP_036021926.1,MGI:MGI:2685819;Name=XP_036021926.1;gbkey=CDS;gene=Gm973;product=uncharacterized protein KIAA2012 homolog isoform X26;protein_id=XP_036021926.1;extra_copy_number=0
CM058241.1	Liftoff	CDS	58660593	58660727	.	+	.	ID=cds-XP_036021926.1;Parent=rna-XM_036166033.1;Dbxref=GeneID:381260,GenBank:XP_036021926.1,MGI:MGI:2685819;Name=XP_036021926.1;gbkey=CDS;gene=Gm973;product=uncharacterized protein KIAA2012 homolog isoform X26;protein_id=XP_036021926.1;extra_copy_number=0
CM058241.1	Liftoff	CDS	58662489	58662707	.	+	.	ID=cds-XP_036021926.1;Parent=rna-XM_036166033.1;Dbxref=GeneID:381260,GenBank:XP_036021926.1,MGI:MGI:2685819;Name=XP_036021926.1;gbkey=CDS;gene=Gm973;product=uncharacterized protein KIAA2012 homolog isoform X26;protein_id=XP_036021926.1;extra_copy_number=0
CM058241.1	Liftoff	CDS	58667046	58667213	.	+	.	ID=cds-XP_036021926.1;Parent=rna-XM_036166033.1;Dbxref=GeneID:381260,GenBank:XP_036021926.1,MGI:MGI:2685819;Name=XP_036021926.1;gbkey=CDS;gene=Gm973;product=uncharacterized protein KIAA2012 homolog isoform X26;protein_id=XP_036021926.1;extra_copy_number=0
CM058241.1	Liftoff	CDS	58670997	58671107	.	+	.	ID=cds-XP_036021926.1;Parent=rna-XM_036166033.1;Dbxref=GeneID:381260,GenBank:XP_036021926.1,MGI:MGI:2685819;Name=XP_036021926.1;gbkey=CDS;gene=Gm973;product=uncharacterized protein KIAA2012 homolog isoform X26;protein_id=XP_036021926.1;extra_copy_number=0
CM058241.1	Liftoff	CDS	58686804	58686883	.	+	.	ID=cds-XP_036021926.1;Parent=rna-XM_036166033.1;Dbxref=GeneID:381260,GenBank:XP_036021926.1,MGI:MGI:2685819;Name=XP_036021926.1;gbkey=CDS;gene=Gm973;product=uncharacterized protein KIAA2012 homolog isoform X26;protein_id=XP_036021926.1;extra_copy_number=0
CM058241.1	Liftoff	CDS	58701387	58701524	.	+	.	ID=cds-XP_036021926.1;Parent=rna-XM_036166033.1;Dbxref=GeneID:381260,GenBank:XP_036021926.1,MGI:MGI:2685819;Name=XP_036021926.1;gbkey=CDS;gene=Gm973;product=uncharacterized protein KIAA2012 homolog isoform X26;protein_id=XP_036021926.1;extra_copy_number=0
CM058241.1	Liftoff	CDS	58712182	58712254	.	+	.	ID=cds-XP_036021926.1;Parent=rna-XM_036166033.1;Dbxref=GeneID:381260,GenBank:XP_036021926.1,MGI:MGI:2685819;Name=XP_036021926.1;gbkey=CDS;gene=Gm973;product=uncharacterized protein KIAA2012 homolog isoform X26;protein_id=XP_036021926.1;extra_copy_number=0
CM058241.1	Liftoff	CDS	58729536	58729626	.	+	.	ID=cds-XP_036021926.1;Parent=rna-XM_036166033.1;Dbxref=GeneID:381260,GenBank:XP_036021926.1,MGI:MGI:2685819;Name=XP_036021926.1;gbkey=CDS;gene=Gm973;product=uncharacterized protein KIAA2012 homolog isoform X26;protein_id=XP_036021926.1;extra_copy_number=0
CM058241.1	Liftoff	CDS	58731906	58732056	.	+	.	ID=cds-XP_036021926.1;Parent=rna-XM_036166033.1;Dbxref=GeneID:381260,GenBank:XP_036021926.1,MGI:MGI:2685819;Name=XP_036021926.1;gbkey=CDS;gene=Gm973;product=uncharacterized protein KIAA2012 homolog isoform X26;protein_id=XP_036021926.1;extra_copy_number=0
CM058241.1	Liftoff	CDS	58732619	58732733	.	+	.	ID=cds-XP_036021926.1;Parent=rna-XM_036166033.1;Dbxref=GeneID:381260,GenBank:XP_036021926.1,MGI:MGI:2685819;Name=XP_036021926.1;gbkey=CDS;gene=Gm973;product=uncharacterized protein KIAA2012 homolog isoform X26;protein_id=XP_036021926.1;extra_copy_number=0
CM058241.1	Liftoff	CDS	58734444	58734775	.	+	.	ID=cds-XP_036021926.1;Parent=rna-XM_036166033.1;Dbxref=GeneID:381260,GenBank:XP_036021926.1,MGI:MGI:2685819;Name=XP_036021926.1;gbkey=CDS;gene=Gm973;product=uncharacterized protein KIAA2012 homolog isoform X26;protein_id=XP_036021926.1;extra_copy_number=0
CM058241.1	Liftoff	CDS	58736663	58736865	.	+	.	ID=cds-XP_036021926.1;Parent=rna-XM_036166033.1;Dbxref=GeneID:381260,GenBank:XP_036021926.1,MGI:MGI:2685819;Name=XP_036021926.1;gbkey=CDS;gene=Gm973;product=uncharacterized protein KIAA2012 homolog isoform X26;protein_id=XP_036021926.1;extra_copy_number=0
CM058241.1	Liftoff	CDS	58737596	58737768	.	+	.	ID=cds-XP_036021926.1;Parent=rna-XM_036166033.1;Dbxref=GeneID:381260,GenBank:XP_036021926.1,MGI:MGI:2685819;Name=XP_036021926.1;gbkey=CDS;gene=Gm973;product=uncharacterized protein KIAA2012 homolog isoform X26;protein_id=XP_036021926.1;extra_copy_number=0
CM058241.1	Liftoff	CDS	58738443	58738662	.	+	.	ID=cds-XP_036021926.1;Parent=rna-XM_036166033.1;Dbxref=GeneID:381260,GenBank:XP_036021926.1,MGI:MGI:2685819;Name=XP_036021926.1;gbkey=CDS;gene=Gm973;product=uncharacterized protein KIAA2012 homolog isoform X26;protein_id=XP_036021926.1;extra_copy_number=0
CM058241.1	Liftoff	CDS	58740534	58740672	.	+	.	ID=cds-XP_036021926.1;Parent=rna-XM_036166033.1;Dbxref=GeneID:381260,GenBank:XP_036021926.1,MGI:MGI:2685819;Name=XP_036021926.1;gbkey=CDS;gene=Gm973;product=uncharacterized protein KIAA2012 homolog isoform X26;protein_id=XP_036021926.1;extra_copy_number=0
CM058241.1	Liftoff	mRNA	58628794	58740866	.	+	.	ID=rna-XM_036166043.1;Parent=gene-Gm973;Dbxref=GeneID:381260,GenBank:XM_036166043.1,MGI:MGI:2685819;Name=XM_036166043.1;gbkey=mRNA;gene=Gm973;model_evidence=Supporting evidence includes similarity to: 13 ESTs%2C 57 long SRA reads%2C and 99%25 coverage of the annotated genomic feature by RNAseq alignments%2C including 6 samples with support for all annotated introns;product=predicted gene 973%2C transcript variant X29;transcript_id=XM_036166043.1;matches_ref_protein=True;valid_ORF=True;extra_copy_number=0
CM058241.1	Liftoff	exon	58628794	58629134	.	+	.	ID=exon-XM_036166043.1-1;Parent=rna-XM_036166043.1;Dbxref=GeneID:381260,GenBank:XM_036166043.1,MGI:MGI:2685819;gbkey=mRNA;gene=Gm973;product=predicted gene 973%2C transcript variant X29;transcript_id=XM_036166043.1;extra_copy_number=0
CM058241.1	Liftoff	exon	58631104	58631370	.	+	.	ID=exon-XM_036166043.1-2;Parent=rna-XM_036166043.1;Dbxref=GeneID:381260,GenBank:XM_036166043.1,MGI:MGI:2685819;gbkey=mRNA;gene=Gm973;product=predicted gene 973%2C transcript variant X29;transcript_id=XM_036166043.1;extra_copy_number=0
CM058241.1	Liftoff	exon	58645712	58645871	.	+	.	ID=exon-XM_036166043.1-3;Parent=rna-XM_036166043.1;Dbxref=GeneID:381260,GenBank:XM_036166043.1,MGI:MGI:2685819;gbkey=mRNA;gene=Gm973;product=predicted gene 973%2C transcript variant X29;transcript_id=XM_036166043.1;extra_copy_number=0
CM058241.1	Liftoff	exon	58648974	58649129	.	+	.	ID=exon-XM_036166043.1-4;Parent=rna-XM_036166043.1;Dbxref=GeneID:381260,GenBank:XM_036166043.1,MGI:MGI:2685819;gbkey=mRNA;gene=Gm973;product=predicted gene 973%2C transcript variant X29;transcript_id=XM_036166043.1;extra_copy_number=0
CM058241.1	Liftoff	exon	58654309	58654436	.	+	.	ID=exon-XM_036166043.1-5;Parent=rna-XM_036166043.1;Dbxref=GeneID:381260,GenBank:XM_036166043.1,MGI:MGI:2685819;gbkey=mRNA;gene=Gm973;product=predicted gene 973%2C transcript variant X29;transcript_id=XM_036166043.1;extra_copy_number=0
CM058241.1	Liftoff	exon	58660593	58660727	.	+	.	ID=exon-XM_036166043.1-6;Parent=rna-XM_036166043.1;Dbxref=GeneID:381260,GenBank:XM_036166043.1,MGI:MGI:2685819;gbkey=mRNA;gene=Gm973;product=predicted gene 973%2C transcript variant X29;transcript_id=XM_036166043.1;extra_copy_number=0
CM058241.1	Liftoff	exon	58662489	58662707	.	+	.	ID=exon-XM_036166043.1-7;Parent=rna-XM_036166043.1;Dbxref=GeneID:381260,GenBank:XM_036166043.1,MGI:MGI:2685819;gbkey=mRNA;gene=Gm973;product=predicted gene 973%2C transcript variant X29;transcript_id=XM_036166043.1;extra_copy_number=0
CM058241.1	Liftoff	exon	58667046	58667213	.	+	.	ID=exon-XM_036166043.1-8;Parent=rna-XM_036166043.1;Dbxref=GeneID:381260,GenBank:XM_036166043.1,MGI:MGI:2685819;gbkey=mRNA;gene=Gm973;product=predicted gene 973%2C transcript variant X29;transcript_id=XM_036166043.1;extra_copy_number=0
CM058241.1	Liftoff	exon	58670997	58671107	.	+	.	ID=exon-XM_036166043.1-9;Parent=rna-XM_036166043.1;Dbxref=GeneID:381260,GenBank:XM_036166043.1,MGI:MGI:2685819;gbkey=mRNA;gene=Gm973;product=predicted gene 973%2C transcript variant X29;transcript_id=XM_036166043.1;extra_copy_number=0
CM058241.1	Liftoff	exon	58686804	58686883	.	+	.	ID=exon-XM_036166043.1-10;Parent=rna-XM_036166043.1;Dbxref=GeneID:381260,GenBank:XM_036166043.1,MGI:MGI:2685819;gbkey=mRNA;gene=Gm973;product=predicted gene 973%2C transcript variant X29;transcript_id=XM_036166043.1;extra_copy_number=0
CM058241.1	Liftoff	exon	58701387	58701524	.	+	.	ID=exon-XM_036166043.1-11;Parent=rna-XM_036166043.1;Dbxref=GeneID:381260,GenBank:XM_036166043.1,MGI:MGI:2685819;gbkey=mRNA;gene=Gm973;product=predicted gene 973%2C transcript variant X29;transcript_id=XM_036166043.1;extra_copy_number=0
CM058241.1	Liftoff	exon	58712182	58712254	.	+	.	ID=exon-XM_036166043.1-12;Parent=rna-XM_036166043.1;Dbxref=GeneID:381260,GenBank:XM_036166043.1,MGI:MGI:2685819;gbkey=mRNA;gene=Gm973;product=predicted gene 973%2C transcript variant X29;transcript_id=XM_036166043.1;extra_copy_number=0
CM058241.1	Liftoff	exon	58729536	58729626	.	+	.	ID=exon-XM_036166043.1-13;Parent=rna-XM_036166043.1;Dbxref=GeneID:381260,GenBank:XM_036166043.1,MGI:MGI:2685819;gbkey=mRNA;gene=Gm973;product=predicted gene 973%2C transcript variant X29;transcript_id=XM_036166043.1;extra_copy_number=0
CM058241.1	Liftoff	exon	58731906	58732056	.	+	.	ID=exon-XM_036166043.1-14;Parent=rna-XM_036166043.1;Dbxref=GeneID:381260,GenBank:XM_036166043.1,MGI:MGI:2685819;gbkey=mRNA;gene=Gm973;product=predicted gene 973%2C transcript variant X29;transcript_id=XM_036166043.1;extra_copy_number=0
CM058241.1	Liftoff	exon	58732619	58732733	.	+	.	ID=exon-XM_036166043.1-15;Parent=rna-XM_036166043.1;Dbxref=GeneID:381260,GenBank:XM_036166043.1,MGI:MGI:2685819;gbkey=mRNA;gene=Gm973;product=predicted gene 973%2C transcript variant X29;transcript_id=XM_036166043.1;extra_copy_number=0
CM058241.1	Liftoff	exon	58734444	58734775	.	+	.	ID=exon-XM_036166043.1-16;Parent=rna-XM_036166043.1;Dbxref=GeneID:381260,GenBank:XM_036166043.1,MGI:MGI:2685819;gbkey=mRNA;gene=Gm973;product=predicted gene 973%2C transcript variant X29;transcript_id=XM_036166043.1;extra_copy_number=0
CM058241.1	Liftoff	exon	58736663	58736865	.	+	.	ID=exon-XM_036166043.1-17;Parent=rna-XM_036166043.1;Dbxref=GeneID:381260,GenBank:XM_036166043.1,MGI:MGI:2685819;gbkey=mRNA;gene=Gm973;product=predicted gene 973%2C transcript variant X29;transcript_id=XM_036166043.1;extra_copy_number=0
CM058241.1	Liftoff	exon	58737596	58737768	.	+	.	ID=exon-XM_036166043.1-18;Parent=rna-XM_036166043.1;Dbxref=GeneID:381260,GenBank:XM_036166043.1,MGI:MGI:2685819;gbkey=mRNA;gene=Gm973;product=predicted gene 973%2C transcript variant X29;transcript_id=XM_036166043.1;extra_copy_number=0
CM058241.1	Liftoff	exon	58738443	58738662	.	+	.	ID=exon-XM_036166043.1-19;Parent=rna-XM_036166043.1;Dbxref=GeneID:381260,GenBank:XM_036166043.1,MGI:MGI:2685819;gbkey=mRNA;gene=Gm973;product=predicted gene 973%2C transcript variant X29;transcript_id=XM_036166043.1;extra_copy_number=0
CM058241.1	Liftoff	exon	58740534	58740866	.	+	.	ID=exon-XM_036166043.1-20;Parent=rna-XM_036166043.1;Dbxref=GeneID:381260,GenBank:XM_036166043.1,MGI:MGI:2685819;gbkey=mRNA;gene=Gm973;product=predicted gene 973%2C transcript variant X29;transcript_id=XM_036166043.1;extra_copy_number=0
CM058241.1	Liftoff	CDS	58660673	58660727	.	+	.	ID=cds-XP_036021936.1;Parent=rna-XM_036166043.1;Dbxref=GeneID:381260,GenBank:XP_036021936.1,MGI:MGI:2685819;Name=XP_036021936.1;gbkey=CDS;gene=Gm973;product=uncharacterized protein KIAA2012 homolog isoform X29;protein_id=XP_036021936.1;extra_copy_number=0
CM058241.1	Liftoff	CDS	58662489	58662707	.	+	.	ID=cds-XP_036021936.1;Parent=rna-XM_036166043.1;Dbxref=GeneID:381260,GenBank:XP_036021936.1,MGI:MGI:2685819;Name=XP_036021936.1;gbkey=CDS;gene=Gm973;product=uncharacterized protein KIAA2012 homolog isoform X29;protein_id=XP_036021936.1;extra_copy_number=0
CM058241.1	Liftoff	CDS	58667046	58667213	.	+	.	ID=cds-XP_036021936.1;Parent=rna-XM_036166043.1;Dbxref=GeneID:381260,GenBank:XP_036021936.1,MGI:MGI:2685819;Name=XP_036021936.1;gbkey=CDS;gene=Gm973;product=uncharacterized protein KIAA2012 homolog isoform X29;protein_id=XP_036021936.1;extra_copy_number=0
CM058241.1	Liftoff	CDS	58670997	58671107	.	+	.	ID=cds-XP_036021936.1;Parent=rna-XM_036166043.1;Dbxref=GeneID:381260,GenBank:XP_036021936.1,MGI:MGI:2685819;Name=XP_036021936.1;gbkey=CDS;gene=Gm973;product=uncharacterized protein KIAA2012 homolog isoform X29;protein_id=XP_036021936.1;extra_copy_number=0
CM058241.1	Liftoff	CDS	58686804	58686883	.	+	.	ID=cds-XP_036021936.1;Parent=rna-XM_036166043.1;Dbxref=GeneID:381260,GenBank:XP_036021936.1,MGI:MGI:2685819;Name=XP_036021936.1;gbkey=CDS;gene=Gm973;product=uncharacterized protein KIAA2012 homolog isoform X29;protein_id=XP_036021936.1;extra_copy_number=0
CM058241.1	Liftoff	CDS	58701387	58701524	.	+	.	ID=cds-XP_036021936.1;Parent=rna-XM_036166043.1;Dbxref=GeneID:381260,GenBank:XP_036021936.1,MGI:MGI:2685819;Name=XP_036021936.1;gbkey=CDS;gene=Gm973;product=uncharacterized protein KIAA2012 homolog isoform X29;protein_id=XP_036021936.1;extra_copy_number=0
CM058241.1	Liftoff	CDS	58712182	58712254	.	+	.	ID=cds-XP_036021936.1;Parent=rna-XM_036166043.1;Dbxref=GeneID:381260,GenBank:XP_036021936.1,MGI:MGI:2685819;Name=XP_036021936.1;gbkey=CDS;gene=Gm973;product=uncharacterized protein KIAA2012 homolog isoform X29;protein_id=XP_036021936.1;extra_copy_number=0
CM058241.1	Liftoff	CDS	58729536	58729626	.	+	.	ID=cds-XP_036021936.1;Parent=rna-XM_036166043.1;Dbxref=GeneID:381260,GenBank:XP_036021936.1,MGI:MGI:2685819;Name=XP_036021936.1;gbkey=CDS;gene=Gm973;product=uncharacterized protein KIAA2012 homolog isoform X29;protein_id=XP_036021936.1;extra_copy_number=0
CM058241.1	Liftoff	CDS	58731906	58732056	.	+	.	ID=cds-XP_036021936.1;Parent=rna-XM_036166043.1;Dbxref=GeneID:381260,GenBank:XP_036021936.1,MGI:MGI:2685819;Name=XP_036021936.1;gbkey=CDS;gene=Gm973;product=uncharacterized protein KIAA2012 homolog isoform X29;protein_id=XP_036021936.1;extra_copy_number=0
CM058241.1	Liftoff	CDS	58732619	58732733	.	+	.	ID=cds-XP_036021936.1;Parent=rna-XM_036166043.1;Dbxref=GeneID:381260,GenBank:XP_036021936.1,MGI:MGI:2685819;Name=XP_036021936.1;gbkey=CDS;gene=Gm973;product=uncharacterized protein KIAA2012 homolog isoform X29;protein_id=XP_036021936.1;extra_copy_number=0
CM058241.1	Liftoff	CDS	58734444	58734775	.	+	.	ID=cds-XP_036021936.1;Parent=rna-XM_036166043.1;Dbxref=GeneID:381260,GenBank:XP_036021936.1,MGI:MGI:2685819;Name=XP_036021936.1;gbkey=CDS;gene=Gm973;product=uncharacterized protein KIAA2012 homolog isoform X29;protein_id=XP_036021936.1;extra_copy_number=0
CM058241.1	Liftoff	CDS	58736663	58736865	.	+	.	ID=cds-XP_036021936.1;Parent=rna-XM_036166043.1;Dbxref=GeneID:381260,GenBank:XP_036021936.1,MGI:MGI:2685819;Name=XP_036021936.1;gbkey=CDS;gene=Gm973;product=uncharacterized protein KIAA2012 homolog isoform X29;protein_id=XP_036021936.1;extra_copy_number=0
CM058241.1	Liftoff	CDS	58737596	58737768	.	+	.	ID=cds-XP_036021936.1;Parent=rna-XM_036166043.1;Dbxref=GeneID:381260,GenBank:XP_036021936.1,MGI:MGI:2685819;Name=XP_036021936.1;gbkey=CDS;gene=Gm973;product=uncharacterized protein KIAA2012 homolog isoform X29;protein_id=XP_036021936.1;extra_copy_number=0
CM058241.1	Liftoff	CDS	58738443	58738662	.	+	.	ID=cds-XP_036021936.1;Parent=rna-XM_036166043.1;Dbxref=GeneID:381260,GenBank:XP_036021936.1,MGI:MGI:2685819;Name=XP_036021936.1;gbkey=CDS;gene=Gm973;product=uncharacterized protein KIAA2012 homolog isoform X29;protein_id=XP_036021936.1;extra_copy_number=0
CM058241.1	Liftoff	CDS	58740534	58740672	.	+	.	ID=cds-XP_036021936.1;Parent=rna-XM_036166043.1;Dbxref=GeneID:381260,GenBank:XP_036021936.1,MGI:MGI:2685819;Name=XP_036021936.1;gbkey=CDS;gene=Gm973;product=uncharacterized protein KIAA2012 homolog isoform X29;protein_id=XP_036021936.1;extra_copy_number=0
CM058241.1	Liftoff	mRNA	58647381	58740866	.	+	.	ID=rna-XM_036166038.1;Parent=gene-Gm973;Dbxref=GeneID:381260,GenBank:XM_036166038.1,MGI:MGI:2685819;Name=XM_036166038.1;gbkey=mRNA;gene=Gm973;model_evidence=Supporting evidence includes similarity to: 14 ESTs%2C 61 long SRA reads%2C and 93%25 coverage of the annotated genomic feature by RNAseq alignments%2C including 4 samples with support for all annotated introns;product=predicted gene 973%2C transcript variant X28;transcript_id=XM_036166038.1;matches_ref_protein=True;valid_ORF=True;extra_copy_number=0
CM058241.1	Liftoff	exon	58647381	58649129	.	+	.	ID=exon-XM_036166038.1-1;Parent=rna-XM_036166038.1;Dbxref=GeneID:381260,GenBank:XM_036166038.1,MGI:MGI:2685819;gbkey=mRNA;gene=Gm973;product=predicted gene 973%2C transcript variant X28;transcript_id=XM_036166038.1;extra_copy_number=0
CM058241.1	Liftoff	exon	58654309	58654436	.	+	.	ID=exon-XM_036166038.1-2;Parent=rna-XM_036166038.1;Dbxref=GeneID:381260,GenBank:XM_036166038.1,MGI:MGI:2685819;gbkey=mRNA;gene=Gm973;product=predicted gene 973%2C transcript variant X28;transcript_id=XM_036166038.1;extra_copy_number=0
CM058241.1	Liftoff	exon	58655533	58655695	.	+	.	ID=exon-XM_036166038.1-3;Parent=rna-XM_036166038.1;Dbxref=GeneID:381260,GenBank:XM_036166038.1,MGI:MGI:2685819;gbkey=mRNA;gene=Gm973;product=predicted gene 973%2C transcript variant X28;transcript_id=XM_036166038.1;extra_copy_number=0
CM058241.1	Liftoff	exon	58656825	58656967	.	+	.	ID=exon-XM_036166038.1-4;Parent=rna-XM_036166038.1;Dbxref=GeneID:381260,GenBank:XM_036166038.1,MGI:MGI:2685819;gbkey=mRNA;gene=Gm973;product=predicted gene 973%2C transcript variant X28;transcript_id=XM_036166038.1;extra_copy_number=0
CM058241.1	Liftoff	exon	58660593	58660727	.	+	.	ID=exon-XM_036166038.1-5;Parent=rna-XM_036166038.1;Dbxref=GeneID:381260,GenBank:XM_036166038.1,MGI:MGI:2685819;gbkey=mRNA;gene=Gm973;product=predicted gene 973%2C transcript variant X28;transcript_id=XM_036166038.1;extra_copy_number=0
CM058241.1	Liftoff	exon	58662489	58662707	.	+	.	ID=exon-XM_036166038.1-6;Parent=rna-XM_036166038.1;Dbxref=GeneID:381260,GenBank:XM_036166038.1,MGI:MGI:2685819;gbkey=mRNA;gene=Gm973;product=predicted gene 973%2C transcript variant X28;transcript_id=XM_036166038.1;extra_copy_number=0
CM058241.1	Liftoff	exon	58667046	58667213	.	+	.	ID=exon-XM_036166038.1-7;Parent=rna-XM_036166038.1;Dbxref=GeneID:381260,GenBank:XM_036166038.1,MGI:MGI:2685819;gbkey=mRNA;gene=Gm973;product=predicted gene 973%2C transcript variant X28;transcript_id=XM_036166038.1;extra_copy_number=0
CM058241.1	Liftoff	exon	58670997	58671107	.	+	.	ID=exon-XM_036166038.1-8;Parent=rna-XM_036166038.1;Dbxref=GeneID:381260,GenBank:XM_036166038.1,MGI:MGI:2685819;gbkey=mRNA;gene=Gm973;product=predicted gene 973%2C transcript variant X28;transcript_id=XM_036166038.1;extra_copy_number=0
CM058241.1	Liftoff	exon	58686804	58686883	.	+	.	ID=exon-XM_036166038.1-9;Parent=rna-XM_036166038.1;Dbxref=GeneID:381260,GenBank:XM_036166038.1,MGI:MGI:2685819;gbkey=mRNA;gene=Gm973;product=predicted gene 973%2C transcript variant X28;transcript_id=XM_036166038.1;extra_copy_number=0
CM058241.1	Liftoff	exon	58712182	58712254	.	+	.	ID=exon-XM_036166038.1-10;Parent=rna-XM_036166038.1;Dbxref=GeneID:381260,GenBank:XM_036166038.1,MGI:MGI:2685819;gbkey=mRNA;gene=Gm973;product=predicted gene 973%2C transcript variant X28;transcript_id=XM_036166038.1;extra_copy_number=0
CM058241.1	Liftoff	exon	58729536	58729626	.	+	.	ID=exon-XM_036166038.1-11;Parent=rna-XM_036166038.1;Dbxref=GeneID:381260,GenBank:XM_036166038.1,MGI:MGI:2685819;gbkey=mRNA;gene=Gm973;product=predicted gene 973%2C transcript variant X28;transcript_id=XM_036166038.1;extra_copy_number=0
CM058241.1	Liftoff	exon	58731906	58732056	.	+	.	ID=exon-XM_036166038.1-12;Parent=rna-XM_036166038.1;Dbxref=GeneID:381260,GenBank:XM_036166038.1,MGI:MGI:2685819;gbkey=mRNA;gene=Gm973;product=predicted gene 973%2C transcript variant X28;transcript_id=XM_036166038.1;extra_copy_number=0
CM058241.1	Liftoff	exon	58732619	58732733	.	+	.	ID=exon-XM_036166038.1-13;Parent=rna-XM_036166038.1;Dbxref=GeneID:381260,GenBank:XM_036166038.1,MGI:MGI:2685819;gbkey=mRNA;gene=Gm973;product=predicted gene 973%2C transcript variant X28;transcript_id=XM_036166038.1;extra_copy_number=0
CM058241.1	Liftoff	exon	58734444	58734775	.	+	.	ID=exon-XM_036166038.1-14;Parent=rna-XM_036166038.1;Dbxref=GeneID:381260,GenBank:XM_036166038.1,MGI:MGI:2685819;gbkey=mRNA;gene=Gm973;product=predicted gene 973%2C transcript variant X28;transcript_id=XM_036166038.1;extra_copy_number=0
CM058241.1	Liftoff	exon	58736663	58736865	.	+	.	ID=exon-XM_036166038.1-15;Parent=rna-XM_036166038.1;Dbxref=GeneID:381260,GenBank:XM_036166038.1,MGI:MGI:2685819;gbkey=mRNA;gene=Gm973;product=predicted gene 973%2C transcript variant X28;transcript_id=XM_036166038.1;extra_copy_number=0
CM058241.1	Liftoff	exon	58737596	58737768	.	+	.	ID=exon-XM_036166038.1-16;Parent=rna-XM_036166038.1;Dbxref=GeneID:381260,GenBank:XM_036166038.1,MGI:MGI:2685819;gbkey=mRNA;gene=Gm973;product=predicted gene 973%2C transcript variant X28;transcript_id=XM_036166038.1;extra_copy_number=0
CM058241.1	Liftoff	exon	58738443	58738662	.	+	.	ID=exon-XM_036166038.1-17;Parent=rna-XM_036166038.1;Dbxref=GeneID:381260,GenBank:XM_036166038.1,MGI:MGI:2685819;gbkey=mRNA;gene=Gm973;product=predicted gene 973%2C transcript variant X28;transcript_id=XM_036166038.1;extra_copy_number=0
CM058241.1	Liftoff	exon	58740534	58740866	.	+	.	ID=exon-XM_036166038.1-18;Parent=rna-XM_036166038.1;Dbxref=GeneID:381260,GenBank:XM_036166038.1,MGI:MGI:2685819;gbkey=mRNA;gene=Gm973;product=predicted gene 973%2C transcript variant X28;transcript_id=XM_036166038.1;extra_copy_number=0
CM058241.1	Liftoff	CDS	58656895	58656967	.	+	.	ID=cds-XP_036021931.1;Parent=rna-XM_036166038.1;Dbxref=GeneID:381260,GenBank:XP_036021931.1,MGI:MGI:2685819;Name=XP_036021931.1;gbkey=CDS;gene=Gm973;product=uncharacterized protein KIAA2012 homolog isoform X28;protein_id=XP_036021931.1;extra_copy_number=0
CM058241.1	Liftoff	CDS	58660593	58660727	.	+	.	ID=cds-XP_036021931.1;Parent=rna-XM_036166038.1;Dbxref=GeneID:381260,GenBank:XP_036021931.1,MGI:MGI:2685819;Name=XP_036021931.1;gbkey=CDS;gene=Gm973;product=uncharacterized protein KIAA2012 homolog isoform X28;protein_id=XP_036021931.1;extra_copy_number=0
CM058241.1	Liftoff	CDS	58662489	58662707	.	+	.	ID=cds-XP_036021931.1;Parent=rna-XM_036166038.1;Dbxref=GeneID:381260,GenBank:XP_036021931.1,MGI:MGI:2685819;Name=XP_036021931.1;gbkey=CDS;gene=Gm973;product=uncharacterized protein KIAA2012 homolog isoform X28;protein_id=XP_036021931.1;extra_copy_number=0
CM058241.1	Liftoff	CDS	58667046	58667213	.	+	.	ID=cds-XP_036021931.1;Parent=rna-XM_036166038.1;Dbxref=GeneID:381260,GenBank:XP_036021931.1,MGI:MGI:2685819;Name=XP_036021931.1;gbkey=CDS;gene=Gm973;product=uncharacterized protein KIAA2012 homolog isoform X28;protein_id=XP_036021931.1;extra_copy_number=0
CM058241.1	Liftoff	CDS	58670997	58671107	.	+	.	ID=cds-XP_036021931.1;Parent=rna-XM_036166038.1;Dbxref=GeneID:381260,GenBank:XP_036021931.1,MGI:MGI:2685819;Name=XP_036021931.1;gbkey=CDS;gene=Gm973;product=uncharacterized protein KIAA2012 homolog isoform X28;protein_id=XP_036021931.1;extra_copy_number=0
CM058241.1	Liftoff	CDS	58686804	58686883	.	+	.	ID=cds-XP_036021931.1;Parent=rna-XM_036166038.1;Dbxref=GeneID:381260,GenBank:XP_036021931.1,MGI:MGI:2685819;Name=XP_036021931.1;gbkey=CDS;gene=Gm973;product=uncharacterized protein KIAA2012 homolog isoform X28;protein_id=XP_036021931.1;extra_copy_number=0
CM058241.1	Liftoff	CDS	58712182	58712254	.	+	.	ID=cds-XP_036021931.1;Parent=rna-XM_036166038.1;Dbxref=GeneID:381260,GenBank:XP_036021931.1,MGI:MGI:2685819;Name=XP_036021931.1;gbkey=CDS;gene=Gm973;product=uncharacterized protein KIAA2012 homolog isoform X28;protein_id=XP_036021931.1;extra_copy_number=0
CM058241.1	Liftoff	CDS	58729536	58729626	.	+	.	ID=cds-XP_036021931.1;Parent=rna-XM_036166038.1;Dbxref=GeneID:381260,GenBank:XP_036021931.1,MGI:MGI:2685819;Name=XP_036021931.1;gbkey=CDS;gene=Gm973;product=uncharacterized protein KIAA2012 homolog isoform X28;protein_id=XP_036021931.1;extra_copy_number=0
CM058241.1	Liftoff	CDS	58731906	58732056	.	+	.	ID=cds-XP_036021931.1;Parent=rna-XM_036166038.1;Dbxref=GeneID:381260,GenBank:XP_036021931.1,MGI:MGI:2685819;Name=XP_036021931.1;gbkey=CDS;gene=Gm973;product=uncharacterized protein KIAA2012 homolog isoform X28;protein_id=XP_036021931.1;extra_copy_number=0
CM058241.1	Liftoff	CDS	58732619	58732733	.	+	.	ID=cds-XP_036021931.1;Parent=rna-XM_036166038.1;Dbxref=GeneID:381260,GenBank:XP_036021931.1,MGI:MGI:2685819;Name=XP_036021931.1;gbkey=CDS;gene=Gm973;product=uncharacterized protein KIAA2012 homolog isoform X28;protein_id=XP_036021931.1;extra_copy_number=0
CM058241.1	Liftoff	CDS	58734444	58734775	.	+	.	ID=cds-XP_036021931.1;Parent=rna-XM_036166038.1;Dbxref=GeneID:381260,GenBank:XP_036021931.1,MGI:MGI:2685819;Name=XP_036021931.1;gbkey=CDS;gene=Gm973;product=uncharacterized protein KIAA2012 homolog isoform X28;protein_id=XP_036021931.1;extra_copy_number=0
CM058241.1	Liftoff	CDS	58736663	58736865	.	+	.	ID=cds-XP_036021931.1;Parent=rna-XM_036166038.1;Dbxref=GeneID:381260,GenBank:XP_036021931.1,MGI:MGI:2685819;Name=XP_036021931.1;gbkey=CDS;gene=Gm973;product=uncharacterized protein KIAA2012 homolog isoform X28;protein_id=XP_036021931.1;extra_copy_number=0
CM058241.1	Liftoff	CDS	58737596	58737768	.	+	.	ID=cds-XP_036021931.1;Parent=rna-XM_036166038.1;Dbxref=GeneID:381260,GenBank:XP_036021931.1,MGI:MGI:2685819;Name=XP_036021931.1;gbkey=CDS;gene=Gm973;product=uncharacterized protein KIAA2012 homolog isoform X28;protein_id=XP_036021931.1;extra_copy_number=0
CM058241.1	Liftoff	CDS	58738443	58738662	.	+	.	ID=cds-XP_036021931.1;Parent=rna-XM_036166038.1;Dbxref=GeneID:381260,GenBank:XP_036021931.1,MGI:MGI:2685819;Name=XP_036021931.1;gbkey=CDS;gene=Gm973;product=uncharacterized protein KIAA2012 homolog isoform X28;protein_id=XP_036021931.1;extra_copy_number=0
CM058241.1	Liftoff	CDS	58740534	58740672	.	+	.	ID=cds-XP_036021931.1;Parent=rna-XM_036166038.1;Dbxref=GeneID:381260,GenBank:XP_036021931.1,MGI:MGI:2685819;Name=XP_036021931.1;gbkey=CDS;gene=Gm973;product=uncharacterized protein KIAA2012 homolog isoform X28;protein_id=XP_036021931.1;extra_copy_number=0
CM058241.1	Liftoff	mRNA	58648549	58740866	.	+	.	ID=rna-NM_001404391.1;Parent=gene-Gm973;Dbxref=GeneID:381260,GenBank:NM_001404391.1,MGI:MGI:2685819;Name=NM_001404391.1;gbkey=mRNA;gene=Gm973;product=predicted gene 973%2C transcript variant 4;transcript_id=NM_001404391.1;matches_ref_protein=True;valid_ORF=True;extra_copy_number=0
CM058241.1	Liftoff	exon	58648549	58649129	.	+	.	ID=exon-NM_001404391.1-1;Parent=rna-NM_001404391.1;Dbxref=GeneID:381260,GenBank:NM_001404391.1,MGI:MGI:2685819;gbkey=mRNA;gene=Gm973;product=predicted gene 973%2C transcript variant 4;transcript_id=NM_001404391.1;extra_copy_number=0
CM058241.1	Liftoff	exon	58654309	58654436	.	+	.	ID=exon-NM_001404391.1-2;Parent=rna-NM_001404391.1;Dbxref=GeneID:381260,GenBank:NM_001404391.1,MGI:MGI:2685819;gbkey=mRNA;gene=Gm973;product=predicted gene 973%2C transcript variant 4;transcript_id=NM_001404391.1;extra_copy_number=0
CM058241.1	Liftoff	exon	58655533	58655695	.	+	.	ID=exon-NM_001404391.1-3;Parent=rna-NM_001404391.1;Dbxref=GeneID:381260,GenBank:NM_001404391.1,MGI:MGI:2685819;gbkey=mRNA;gene=Gm973;product=predicted gene 973%2C transcript variant 4;transcript_id=NM_001404391.1;extra_copy_number=0
CM058241.1	Liftoff	exon	58656825	58656967	.	+	.	ID=exon-NM_001404391.1-4;Parent=rna-NM_001404391.1;Dbxref=GeneID:381260,GenBank:NM_001404391.1,MGI:MGI:2685819;gbkey=mRNA;gene=Gm973;product=predicted gene 973%2C transcript variant 4;transcript_id=NM_001404391.1;extra_copy_number=0
CM058241.1	Liftoff	exon	58660559	58660727	.	+	.	ID=exon-NM_001404391.1-5;Parent=rna-NM_001404391.1;Dbxref=GeneID:381260,GenBank:NM_001404391.1,MGI:MGI:2685819;gbkey=mRNA;gene=Gm973;product=predicted gene 973%2C transcript variant 4;transcript_id=NM_001404391.1;extra_copy_number=0
CM058241.1	Liftoff	exon	58662489	58662707	.	+	.	ID=exon-NM_001404391.1-6;Parent=rna-NM_001404391.1;Dbxref=GeneID:381260,GenBank:NM_001404391.1,MGI:MGI:2685819;gbkey=mRNA;gene=Gm973;product=predicted gene 973%2C transcript variant 4;transcript_id=NM_001404391.1;extra_copy_number=0
CM058241.1	Liftoff	exon	58667046	58667213	.	+	.	ID=exon-NM_001404391.1-7;Parent=rna-NM_001404391.1;Dbxref=GeneID:381260,GenBank:NM_001404391.1,MGI:MGI:2685819;gbkey=mRNA;gene=Gm973;product=predicted gene 973%2C transcript variant 4;transcript_id=NM_001404391.1;extra_copy_number=0
CM058241.1	Liftoff	exon	58671000	58671107	.	+	.	ID=exon-NM_001404391.1-8;Parent=rna-NM_001404391.1;Dbxref=GeneID:381260,GenBank:NM_001404391.1,MGI:MGI:2685819;gbkey=mRNA;gene=Gm973;product=predicted gene 973%2C transcript variant 4;transcript_id=NM_001404391.1;extra_copy_number=0
CM058241.1	Liftoff	exon	58686804	58686883	.	+	.	ID=exon-NM_001404391.1-9;Parent=rna-NM_001404391.1;Dbxref=GeneID:381260,GenBank:NM_001404391.1,MGI:MGI:2685819;gbkey=mRNA;gene=Gm973;product=predicted gene 973%2C transcript variant 4;transcript_id=NM_001404391.1;extra_copy_number=0
CM058241.1	Liftoff	exon	58712182	58712254	.	+	.	ID=exon-NM_001404391.1-10;Parent=rna-NM_001404391.1;Dbxref=GeneID:381260,GenBank:NM_001404391.1,MGI:MGI:2685819;gbkey=mRNA;gene=Gm973;product=predicted gene 973%2C transcript variant 4;transcript_id=NM_001404391.1;extra_copy_number=0
CM058241.1	Liftoff	exon	58729536	58729626	.	+	.	ID=exon-NM_001404391.1-11;Parent=rna-NM_001404391.1;Dbxref=GeneID:381260,GenBank:NM_001404391.1,MGI:MGI:2685819;gbkey=mRNA;gene=Gm973;product=predicted gene 973%2C transcript variant 4;transcript_id=NM_001404391.1;extra_copy_number=0
CM058241.1	Liftoff	exon	58731906	58732056	.	+	.	ID=exon-NM_001404391.1-12;Parent=rna-NM_001404391.1;Dbxref=GeneID:381260,GenBank:NM_001404391.1,MGI:MGI:2685819;gbkey=mRNA;gene=Gm973;product=predicted gene 973%2C transcript variant 4;transcript_id=NM_001404391.1;extra_copy_number=0
CM058241.1	Liftoff	exon	58732619	58732733	.	+	.	ID=exon-NM_001404391.1-13;Parent=rna-NM_001404391.1;Dbxref=GeneID:381260,GenBank:NM_001404391.1,MGI:MGI:2685819;gbkey=mRNA;gene=Gm973;product=predicted gene 973%2C transcript variant 4;transcript_id=NM_001404391.1;extra_copy_number=0
CM058241.1	Liftoff	exon	58734444	58734775	.	+	.	ID=exon-NM_001404391.1-14;Parent=rna-NM_001404391.1;Dbxref=GeneID:381260,GenBank:NM_001404391.1,MGI:MGI:2685819;gbkey=mRNA;gene=Gm973;product=predicted gene 973%2C transcript variant 4;transcript_id=NM_001404391.1;extra_copy_number=0
CM058241.1	Liftoff	exon	58736663	58736865	.	+	.	ID=exon-NM_001404391.1-15;Parent=rna-NM_001404391.1;Dbxref=GeneID:381260,GenBank:NM_001404391.1,MGI:MGI:2685819;gbkey=mRNA;gene=Gm973;product=predicted gene 973%2C transcript variant 4;transcript_id=NM_001404391.1;extra_copy_number=0
CM058241.1	Liftoff	exon	58737596	58737768	.	+	.	ID=exon-NM_001404391.1-16;Parent=rna-NM_001404391.1;Dbxref=GeneID:381260,GenBank:NM_001404391.1,MGI:MGI:2685819;gbkey=mRNA;gene=Gm973;product=predicted gene 973%2C transcript variant 4;transcript_id=NM_001404391.1;extra_copy_number=0
CM058241.1	Liftoff	exon	58738443	58738662	.	+	.	ID=exon-NM_001404391.1-17;Parent=rna-NM_001404391.1;Dbxref=GeneID:381260,GenBank:NM_001404391.1,MGI:MGI:2685819;gbkey=mRNA;gene=Gm973;product=predicted gene 973%2C transcript variant 4;transcript_id=NM_001404391.1;extra_copy_number=0
CM058241.1	Liftoff	exon	58740534	58740866	.	+	.	ID=exon-NM_001404391.1-18;Parent=rna-NM_001404391.1;Dbxref=GeneID:381260,GenBank:NM_001404391.1,MGI:MGI:2685819;gbkey=mRNA;gene=Gm973;product=predicted gene 973%2C transcript variant 4;transcript_id=NM_001404391.1;extra_copy_number=0
CM058241.1	Liftoff	CDS	58654338	58654436	.	+	.	ID=cds-NP_001391320.1;Parent=rna-NM_001404391.1;Dbxref=GeneID:381260,GenBank:NP_001391320.1,MGI:MGI:2685819;Name=NP_001391320.1;Note=isoform 4 is encoded by transcript variant 4;gbkey=CDS;gene=Gm973;product=uncharacterized protein KIAA2012 homolog isoform 4;protein_id=NP_001391320.1;extra_copy_number=0
CM058241.1	Liftoff	CDS	58655533	58655695	.	+	.	ID=cds-NP_001391320.1;Parent=rna-NM_001404391.1;Dbxref=GeneID:381260,GenBank:NP_001391320.1,MGI:MGI:2685819;Name=NP_001391320.1;Note=isoform 4 is encoded by transcript variant 4;gbkey=CDS;gene=Gm973;product=uncharacterized protein KIAA2012 homolog isoform 4;protein_id=NP_001391320.1;extra_copy_number=0
CM058241.1	Liftoff	CDS	58656825	58656967	.	+	.	ID=cds-NP_001391320.1;Parent=rna-NM_001404391.1;Dbxref=GeneID:381260,GenBank:NP_001391320.1,MGI:MGI:2685819;Name=NP_001391320.1;Note=isoform 4 is encoded by transcript variant 4;gbkey=CDS;gene=Gm973;product=uncharacterized protein KIAA2012 homolog isoform 4;protein_id=NP_001391320.1;extra_copy_number=0
CM058241.1	Liftoff	CDS	58660559	58660727	.	+	.	ID=cds-NP_001391320.1;Parent=rna-NM_001404391.1;Dbxref=GeneID:381260,GenBank:NP_001391320.1,MGI:MGI:2685819;Name=NP_001391320.1;Note=isoform 4 is encoded by transcript variant 4;gbkey=CDS;gene=Gm973;product=uncharacterized protein KIAA2012 homolog isoform 4;protein_id=NP_001391320.1;extra_copy_number=0
CM058241.1	Liftoff	CDS	58662489	58662707	.	+	.	ID=cds-NP_001391320.1;Parent=rna-NM_001404391.1;Dbxref=GeneID:381260,GenBank:NP_001391320.1,MGI:MGI:2685819;Name=NP_001391320.1;Note=isoform 4 is encoded by transcript variant 4;gbkey=CDS;gene=Gm973;product=uncharacterized protein KIAA2012 homolog isoform 4;protein_id=NP_001391320.1;extra_copy_number=0
CM058241.1	Liftoff	CDS	58667046	58667213	.	+	.	ID=cds-NP_001391320.1;Parent=rna-NM_001404391.1;Dbxref=GeneID:381260,GenBank:NP_001391320.1,MGI:MGI:2685819;Name=NP_001391320.1;Note=isoform 4 is encoded by transcript variant 4;gbkey=CDS;gene=Gm973;product=uncharacterized protein KIAA2012 homolog isoform 4;protein_id=NP_001391320.1;extra_copy_number=0
CM058241.1	Liftoff	CDS	58671000	58671107	.	+	.	ID=cds-NP_001391320.1;Parent=rna-NM_001404391.1;Dbxref=GeneID:381260,GenBank:NP_001391320.1,MGI:MGI:2685819;Name=NP_001391320.1;Note=isoform 4 is encoded by transcript variant 4;gbkey=CDS;gene=Gm973;product=uncharacterized protein KIAA2012 homolog isoform 4;protein_id=NP_001391320.1;extra_copy_number=0
CM058241.1	Liftoff	CDS	58686804	58686883	.	+	.	ID=cds-NP_001391320.1;Parent=rna-NM_001404391.1;Dbxref=GeneID:381260,GenBank:NP_001391320.1,MGI:MGI:2685819;Name=NP_001391320.1;Note=isoform 4 is encoded by transcript variant 4;gbkey=CDS;gene=Gm973;product=uncharacterized protein KIAA2012 homolog isoform 4;protein_id=NP_001391320.1;extra_copy_number=0
CM058241.1	Liftoff	CDS	58712182	58712254	.	+	.	ID=cds-NP_001391320.1;Parent=rna-NM_001404391.1;Dbxref=GeneID:381260,GenBank:NP_001391320.1,MGI:MGI:2685819;Name=NP_001391320.1;Note=isoform 4 is encoded by transcript variant 4;gbkey=CDS;gene=Gm973;product=uncharacterized protein KIAA2012 homolog isoform 4;protein_id=NP_001391320.1;extra_copy_number=0
CM058241.1	Liftoff	CDS	58729536	58729626	.	+	.	ID=cds-NP_001391320.1;Parent=rna-NM_001404391.1;Dbxref=GeneID:381260,GenBank:NP_001391320.1,MGI:MGI:2685819;Name=NP_001391320.1;Note=isoform 4 is encoded by transcript variant 4;gbkey=CDS;gene=Gm973;product=uncharacterized protein KIAA2012 homolog isoform 4;protein_id=NP_001391320.1;extra_copy_number=0
CM058241.1	Liftoff	CDS	58731906	58732056	.	+	.	ID=cds-NP_001391320.1;Parent=rna-NM_001404391.1;Dbxref=GeneID:381260,GenBank:NP_001391320.1,MGI:MGI:2685819;Name=NP_001391320.1;Note=isoform 4 is encoded by transcript variant 4;gbkey=CDS;gene=Gm973;product=uncharacterized protein KIAA2012 homolog isoform 4;protein_id=NP_001391320.1;extra_copy_number=0
CM058241.1	Liftoff	CDS	58732619	58732733	.	+	.	ID=cds-NP_001391320.1;Parent=rna-NM_001404391.1;Dbxref=GeneID:381260,GenBank:NP_001391320.1,MGI:MGI:2685819;Name=NP_001391320.1;Note=isoform 4 is encoded by transcript variant 4;gbkey=CDS;gene=Gm973;product=uncharacterized protein KIAA2012 homolog isoform 4;protein_id=NP_001391320.1;extra_copy_number=0
CM058241.1	Liftoff	CDS	58734444	58734775	.	+	.	ID=cds-NP_001391320.1;Parent=rna-NM_001404391.1;Dbxref=GeneID:381260,GenBank:NP_001391320.1,MGI:MGI:2685819;Name=NP_001391320.1;Note=isoform 4 is encoded by transcript variant 4;gbkey=CDS;gene=Gm973;product=uncharacterized protein KIAA2012 homolog isoform 4;protein_id=NP_001391320.1;extra_copy_number=0
CM058241.1	Liftoff	CDS	58736663	58736865	.	+	.	ID=cds-NP_001391320.1;Parent=rna-NM_001404391.1;Dbxref=GeneID:381260,GenBank:NP_001391320.1,MGI:MGI:2685819;Name=NP_001391320.1;Note=isoform 4 is encoded by transcript variant 4;gbkey=CDS;gene=Gm973;product=uncharacterized protein KIAA2012 homolog isoform 4;protein_id=NP_001391320.1;extra_copy_number=0
CM058241.1	Liftoff	CDS	58737596	58737768	.	+	.	ID=cds-NP_001391320.1;Parent=rna-NM_001404391.1;Dbxref=GeneID:381260,GenBank:NP_001391320.1,MGI:MGI:2685819;Name=NP_001391320.1;Note=isoform 4 is encoded by transcript variant 4;gbkey=CDS;gene=Gm973;product=uncharacterized protein KIAA2012 homolog isoform 4;protein_id=NP_001391320.1;extra_copy_number=0
CM058241.1	Liftoff	CDS	58738443	58738662	.	+	.	ID=cds-NP_001391320.1;Parent=rna-NM_001404391.1;Dbxref=GeneID:381260,GenBank:NP_001391320.1,MGI:MGI:2685819;Name=NP_001391320.1;Note=isoform 4 is encoded by transcript variant 4;gbkey=CDS;gene=Gm973;product=uncharacterized protein KIAA2012 homolog isoform 4;protein_id=NP_001391320.1;extra_copy_number=0
CM058241.1	Liftoff	CDS	58740534	58740672	.	+	.	ID=cds-NP_001391320.1;Parent=rna-NM_001404391.1;Dbxref=GeneID:381260,GenBank:NP_001391320.1,MGI:MGI:2685819;Name=NP_001391320.1;Note=isoform 4 is encoded by transcript variant 4;gbkey=CDS;gene=Gm973;product=uncharacterized protein KIAA2012 homolog isoform 4;protein_id=NP_001391320.1;extra_copy_number=0
CM058241.1	Liftoff	mRNA	58648549	58740866	.	+	.	ID=rna-NM_001404392.1;Parent=gene-Gm973;Dbxref=GeneID:381260,GenBank:NM_001404392.1,MGI:MGI:2685819;Name=NM_001404392.1;gbkey=mRNA;gene=Gm973;product=predicted gene 973%2C transcript variant 5;transcript_id=NM_001404392.1;matches_ref_protein=True;valid_ORF=True;extra_copy_number=0
CM058241.1	Liftoff	exon	58648549	58649129	.	+	.	ID=exon-NM_001404392.1-1;Parent=rna-NM_001404392.1;Dbxref=GeneID:381260,GenBank:NM_001404392.1,MGI:MGI:2685819;gbkey=mRNA;gene=Gm973;product=predicted gene 973%2C transcript variant 5;transcript_id=NM_001404392.1;extra_copy_number=0
CM058241.1	Liftoff	exon	58654309	58654436	.	+	.	ID=exon-NM_001404392.1-2;Parent=rna-NM_001404392.1;Dbxref=GeneID:381260,GenBank:NM_001404392.1,MGI:MGI:2685819;gbkey=mRNA;gene=Gm973;product=predicted gene 973%2C transcript variant 5;transcript_id=NM_001404392.1;extra_copy_number=0
CM058241.1	Liftoff	exon	58660559	58660727	.	+	.	ID=exon-NM_001404392.1-3;Parent=rna-NM_001404392.1;Dbxref=GeneID:381260,GenBank:NM_001404392.1,MGI:MGI:2685819;gbkey=mRNA;gene=Gm973;product=predicted gene 973%2C transcript variant 5;transcript_id=NM_001404392.1;extra_copy_number=0
CM058241.1	Liftoff	exon	58662489	58662707	.	+	.	ID=exon-NM_001404392.1-4;Parent=rna-NM_001404392.1;Dbxref=GeneID:381260,GenBank:NM_001404392.1,MGI:MGI:2685819;gbkey=mRNA;gene=Gm973;product=predicted gene 973%2C transcript variant 5;transcript_id=NM_001404392.1;extra_copy_number=0
CM058241.1	Liftoff	exon	58667046	58667213	.	+	.	ID=exon-NM_001404392.1-5;Parent=rna-NM_001404392.1;Dbxref=GeneID:381260,GenBank:NM_001404392.1,MGI:MGI:2685819;gbkey=mRNA;gene=Gm973;product=predicted gene 973%2C transcript variant 5;transcript_id=NM_001404392.1;extra_copy_number=0
CM058241.1	Liftoff	exon	58671000	58671107	.	+	.	ID=exon-NM_001404392.1-6;Parent=rna-NM_001404392.1;Dbxref=GeneID:381260,GenBank:NM_001404392.1,MGI:MGI:2685819;gbkey=mRNA;gene=Gm973;product=predicted gene 973%2C transcript variant 5;transcript_id=NM_001404392.1;extra_copy_number=0
CM058241.1	Liftoff	exon	58686804	58686883	.	+	.	ID=exon-NM_001404392.1-7;Parent=rna-NM_001404392.1;Dbxref=GeneID:381260,GenBank:NM_001404392.1,MGI:MGI:2685819;gbkey=mRNA;gene=Gm973;product=predicted gene 973%2C transcript variant 5;transcript_id=NM_001404392.1;extra_copy_number=0
CM058241.1	Liftoff	exon	58712182	58712254	.	+	.	ID=exon-NM_001404392.1-8;Parent=rna-NM_001404392.1;Dbxref=GeneID:381260,GenBank:NM_001404392.1,MGI:MGI:2685819;gbkey=mRNA;gene=Gm973;product=predicted gene 973%2C transcript variant 5;transcript_id=NM_001404392.1;extra_copy_number=0
CM058241.1	Liftoff	exon	58729536	58729626	.	+	.	ID=exon-NM_001404392.1-9;Parent=rna-NM_001404392.1;Dbxref=GeneID:381260,GenBank:NM_001404392.1,MGI:MGI:2685819;gbkey=mRNA;gene=Gm973;product=predicted gene 973%2C transcript variant 5;transcript_id=NM_001404392.1;extra_copy_number=0
CM058241.1	Liftoff	exon	58731906	58732056	.	+	.	ID=exon-NM_001404392.1-10;Parent=rna-NM_001404392.1;Dbxref=GeneID:381260,GenBank:NM_001404392.1,MGI:MGI:2685819;gbkey=mRNA;gene=Gm973;product=predicted gene 973%2C transcript variant 5;transcript_id=NM_001404392.1;extra_copy_number=0
CM058241.1	Liftoff	exon	58732619	58732733	.	+	.	ID=exon-NM_001404392.1-11;Parent=rna-NM_001404392.1;Dbxref=GeneID:381260,GenBank:NM_001404392.1,MGI:MGI:2685819;gbkey=mRNA;gene=Gm973;product=predicted gene 973%2C transcript variant 5;transcript_id=NM_001404392.1;extra_copy_number=0
CM058241.1	Liftoff	exon	58734444	58734775	.	+	.	ID=exon-NM_001404392.1-12;Parent=rna-NM_001404392.1;Dbxref=GeneID:381260,GenBank:NM_001404392.1,MGI:MGI:2685819;gbkey=mRNA;gene=Gm973;product=predicted gene 973%2C transcript variant 5;transcript_id=NM_001404392.1;extra_copy_number=0
CM058241.1	Liftoff	exon	58736663	58736865	.	+	.	ID=exon-NM_001404392.1-13;Parent=rna-NM_001404392.1;Dbxref=GeneID:381260,GenBank:NM_001404392.1,MGI:MGI:2685819;gbkey=mRNA;gene=Gm973;product=predicted gene 973%2C transcript variant 5;transcript_id=NM_001404392.1;extra_copy_number=0
CM058241.1	Liftoff	exon	58737596	58737768	.	+	.	ID=exon-NM_001404392.1-14;Parent=rna-NM_001404392.1;Dbxref=GeneID:381260,GenBank:NM_001404392.1,MGI:MGI:2685819;gbkey=mRNA;gene=Gm973;product=predicted gene 973%2C transcript variant 5;transcript_id=NM_001404392.1;extra_copy_number=0
CM058241.1	Liftoff	exon	58738443	58738662	.	+	.	ID=exon-NM_001404392.1-15;Parent=rna-NM_001404392.1;Dbxref=GeneID:381260,GenBank:NM_001404392.1,MGI:MGI:2685819;gbkey=mRNA;gene=Gm973;product=predicted gene 973%2C transcript variant 5;transcript_id=NM_001404392.1;extra_copy_number=0
CM058241.1	Liftoff	exon	58740534	58740866	.	+	.	ID=exon-NM_001404392.1-16;Parent=rna-NM_001404392.1;Dbxref=GeneID:381260,GenBank:NM_001404392.1,MGI:MGI:2685819;gbkey=mRNA;gene=Gm973;product=predicted gene 973%2C transcript variant 5;transcript_id=NM_001404392.1;extra_copy_number=0
CM058241.1	Liftoff	CDS	58654338	58654436	.	+	.	ID=cds-NP_001391321.1;Parent=rna-NM_001404392.1;Dbxref=GeneID:381260,GenBank:NP_001391321.1,MGI:MGI:2685819;Name=NP_001391321.1;Note=isoform 5 is encoded by transcript variant 5;gbkey=CDS;gene=Gm973;product=uncharacterized protein KIAA2012 homolog isoform 5;protein_id=NP_001391321.1;extra_copy_number=0
CM058241.1	Liftoff	CDS	58660559	58660727	.	+	.	ID=cds-NP_001391321.1;Parent=rna-NM_001404392.1;Dbxref=GeneID:381260,GenBank:NP_001391321.1,MGI:MGI:2685819;Name=NP_001391321.1;Note=isoform 5 is encoded by transcript variant 5;gbkey=CDS;gene=Gm973;product=uncharacterized protein KIAA2012 homolog isoform 5;protein_id=NP_001391321.1;extra_copy_number=0
CM058241.1	Liftoff	CDS	58662489	58662707	.	+	.	ID=cds-NP_001391321.1;Parent=rna-NM_001404392.1;Dbxref=GeneID:381260,GenBank:NP_001391321.1,MGI:MGI:2685819;Name=NP_001391321.1;Note=isoform 5 is encoded by transcript variant 5;gbkey=CDS;gene=Gm973;product=uncharacterized protein KIAA2012 homolog isoform 5;protein_id=NP_001391321.1;extra_copy_number=0
CM058241.1	Liftoff	CDS	58667046	58667213	.	+	.	ID=cds-NP_001391321.1;Parent=rna-NM_001404392.1;Dbxref=GeneID:381260,GenBank:NP_001391321.1,MGI:MGI:2685819;Name=NP_001391321.1;Note=isoform 5 is encoded by transcript variant 5;gbkey=CDS;gene=Gm973;product=uncharacterized protein KIAA2012 homolog isoform 5;protein_id=NP_001391321.1;extra_copy_number=0
CM058241.1	Liftoff	CDS	58671000	58671107	.	+	.	ID=cds-NP_001391321.1;Parent=rna-NM_001404392.1;Dbxref=GeneID:381260,GenBank:NP_001391321.1,MGI:MGI:2685819;Name=NP_001391321.1;Note=isoform 5 is encoded by transcript variant 5;gbkey=CDS;gene=Gm973;product=uncharacterized protein KIAA2012 homolog isoform 5;protein_id=NP_001391321.1;extra_copy_number=0
CM058241.1	Liftoff	CDS	58686804	58686883	.	+	.	ID=cds-NP_001391321.1;Parent=rna-NM_001404392.1;Dbxref=GeneID:381260,GenBank:NP_001391321.1,MGI:MGI:2685819;Name=NP_001391321.1;Note=isoform 5 is encoded by transcript variant 5;gbkey=CDS;gene=Gm973;product=uncharacterized protein KIAA2012 homolog isoform 5;protein_id=NP_001391321.1;extra_copy_number=0
CM058241.1	Liftoff	CDS	58712182	58712254	.	+	.	ID=cds-NP_001391321.1;Parent=rna-NM_001404392.1;Dbxref=GeneID:381260,GenBank:NP_001391321.1,MGI:MGI:2685819;Name=NP_001391321.1;Note=isoform 5 is encoded by transcript variant 5;gbkey=CDS;gene=Gm973;product=uncharacterized protein KIAA2012 homolog isoform 5;protein_id=NP_001391321.1;extra_copy_number=0
CM058241.1	Liftoff	CDS	58729536	58729626	.	+	.	ID=cds-NP_001391321.1;Parent=rna-NM_001404392.1;Dbxref=GeneID:381260,GenBank:NP_001391321.1,MGI:MGI:2685819;Name=NP_001391321.1;Note=isoform 5 is encoded by transcript variant 5;gbkey=CDS;gene=Gm973;product=uncharacterized protein KIAA2012 homolog isoform 5;protein_id=NP_001391321.1;extra_copy_number=0
CM058241.1	Liftoff	CDS	58731906	58732056	.	+	.	ID=cds-NP_001391321.1;Parent=rna-NM_001404392.1;Dbxref=GeneID:381260,GenBank:NP_001391321.1,MGI:MGI:2685819;Name=NP_001391321.1;Note=isoform 5 is encoded by transcript variant 5;gbkey=CDS;gene=Gm973;product=uncharacterized protein KIAA2012 homolog isoform 5;protein_id=NP_001391321.1;extra_copy_number=0
CM058241.1	Liftoff	CDS	58732619	58732733	.	+	.	ID=cds-NP_001391321.1;Parent=rna-NM_001404392.1;Dbxref=GeneID:381260,GenBank:NP_001391321.1,MGI:MGI:2685819;Name=NP_001391321.1;Note=isoform 5 is encoded by transcript variant 5;gbkey=CDS;gene=Gm973;product=uncharacterized protein KIAA2012 homolog isoform 5;protein_id=NP_001391321.1;extra_copy_number=0
CM058241.1	Liftoff	CDS	58734444	58734775	.	+	.	ID=cds-NP_001391321.1;Parent=rna-NM_001404392.1;Dbxref=GeneID:381260,GenBank:NP_001391321.1,MGI:MGI:2685819;Name=NP_001391321.1;Note=isoform 5 is encoded by transcript variant 5;gbkey=CDS;gene=Gm973;product=uncharacterized protein KIAA2012 homolog isoform 5;protein_id=NP_001391321.1;extra_copy_number=0
CM058241.1	Liftoff	CDS	58736663	58736865	.	+	.	ID=cds-NP_001391321.1;Parent=rna-NM_001404392.1;Dbxref=GeneID:381260,GenBank:NP_001391321.1,MGI:MGI:2685819;Name=NP_001391321.1;Note=isoform 5 is encoded by transcript variant 5;gbkey=CDS;gene=Gm973;product=uncharacterized protein KIAA2012 homolog isoform 5;protein_id=NP_001391321.1;extra_copy_number=0
CM058241.1	Liftoff	CDS	58737596	58737768	.	+	.	ID=cds-NP_001391321.1;Parent=rna-NM_001404392.1;Dbxref=GeneID:381260,GenBank:NP_001391321.1,MGI:MGI:2685819;Name=NP_001391321.1;Note=isoform 5 is encoded by transcript variant 5;gbkey=CDS;gene=Gm973;product=uncharacterized protein KIAA2012 homolog isoform 5;protein_id=NP_001391321.1;extra_copy_number=0
CM058241.1	Liftoff	CDS	58738443	58738662	.	+	.	ID=cds-NP_001391321.1;Parent=rna-NM_001404392.1;Dbxref=GeneID:381260,GenBank:NP_001391321.1,MGI:MGI:2685819;Name=NP_001391321.1;Note=isoform 5 is encoded by transcript variant 5;gbkey=CDS;gene=Gm973;product=uncharacterized protein KIAA2012 homolog isoform 5;protein_id=NP_001391321.1;extra_copy_number=0
CM058241.1	Liftoff	CDS	58740534	58740672	.	+	.	ID=cds-NP_001391321.1;Parent=rna-NM_001404392.1;Dbxref=GeneID:381260,GenBank:NP_001391321.1,MGI:MGI:2685819;Name=NP_001391321.1;Note=isoform 5 is encoded by transcript variant 5;gbkey=CDS;gene=Gm973;product=uncharacterized protein KIAA2012 homolog isoform 5;protein_id=NP_001391321.1;extra_copy_number=0
CM058241.1	Liftoff	mRNA	58653202	58740866	.	+	.	ID=rna-XM_017321350.3;Parent=gene-Gm973;Dbxref=GeneID:381260,GenBank:XM_017321350.3,MGI:MGI:2685819;Name=XM_017321350.3;gbkey=mRNA;gene=Gm973;model_evidence=Supporting evidence includes similarity to: 13 ESTs%2C 1 Protein%2C 54 long SRA reads%2C and 100%25 coverage of the annotated genomic feature by RNAseq alignments%2C including 1 sample with support for all annotated introns;product=predicted gene 973%2C transcript variant X20;transcript_id=XM_017321350.3;matches_ref_protein=True;valid_ORF=True;extra_copy_number=0
CM058241.1	Liftoff	exon	58653202	58653483	.	+	.	ID=exon-XM_017321350.3-1;Parent=rna-XM_017321350.3;Dbxref=GeneID:381260,GenBank:XM_017321350.3,MGI:MGI:2685819;gbkey=mRNA;gene=Gm973;product=predicted gene 973%2C transcript variant X20;transcript_id=XM_017321350.3;extra_copy_number=0
CM058241.1	Liftoff	exon	58654309	58654436	.	+	.	ID=exon-XM_017321350.3-2;Parent=rna-XM_017321350.3;Dbxref=GeneID:381260,GenBank:XM_017321350.3,MGI:MGI:2685819;gbkey=mRNA;gene=Gm973;product=predicted gene 973%2C transcript variant X20;transcript_id=XM_017321350.3;extra_copy_number=0
CM058241.1	Liftoff	exon	58655533	58655716	.	+	.	ID=exon-XM_017321350.3-3;Parent=rna-XM_017321350.3;Dbxref=GeneID:381260,GenBank:XM_017321350.3,MGI:MGI:2685819;gbkey=mRNA;gene=Gm973;product=predicted gene 973%2C transcript variant X20;transcript_id=XM_017321350.3;extra_copy_number=0
CM058241.1	Liftoff	exon	58656825	58656967	.	+	.	ID=exon-XM_017321350.3-4;Parent=rna-XM_017321350.3;Dbxref=GeneID:381260,GenBank:XM_017321350.3,MGI:MGI:2685819;gbkey=mRNA;gene=Gm973;product=predicted gene 973%2C transcript variant X20;transcript_id=XM_017321350.3;extra_copy_number=0
CM058241.1	Liftoff	exon	58660559	58660727	.	+	.	ID=exon-XM_017321350.3-5;Parent=rna-XM_017321350.3;Dbxref=GeneID:381260,GenBank:XM_017321350.3,MGI:MGI:2685819;gbkey=mRNA;gene=Gm973;product=predicted gene 973%2C transcript variant X20;transcript_id=XM_017321350.3;extra_copy_number=0
CM058241.1	Liftoff	exon	58662489	58662707	.	+	.	ID=exon-XM_017321350.3-6;Parent=rna-XM_017321350.3;Dbxref=GeneID:381260,GenBank:XM_017321350.3,MGI:MGI:2685819;gbkey=mRNA;gene=Gm973;product=predicted gene 973%2C transcript variant X20;transcript_id=XM_017321350.3;extra_copy_number=0
CM058241.1	Liftoff	exon	58667046	58667213	.	+	.	ID=exon-XM_017321350.3-7;Parent=rna-XM_017321350.3;Dbxref=GeneID:381260,GenBank:XM_017321350.3,MGI:MGI:2685819;gbkey=mRNA;gene=Gm973;product=predicted gene 973%2C transcript variant X20;transcript_id=XM_017321350.3;extra_copy_number=0
CM058241.1	Liftoff	exon	58670997	58671107	.	+	.	ID=exon-XM_017321350.3-8;Parent=rna-XM_017321350.3;Dbxref=GeneID:381260,GenBank:XM_017321350.3,MGI:MGI:2685819;gbkey=mRNA;gene=Gm973;product=predicted gene 973%2C transcript variant X20;transcript_id=XM_017321350.3;extra_copy_number=0
CM058241.1	Liftoff	exon	58686804	58686883	.	+	.	ID=exon-XM_017321350.3-9;Parent=rna-XM_017321350.3;Dbxref=GeneID:381260,GenBank:XM_017321350.3,MGI:MGI:2685819;gbkey=mRNA;gene=Gm973;product=predicted gene 973%2C transcript variant X20;transcript_id=XM_017321350.3;extra_copy_number=0
CM058241.1	Liftoff	exon	58701387	58701524	.	+	.	ID=exon-XM_017321350.3-10;Parent=rna-XM_017321350.3;Dbxref=GeneID:381260,GenBank:XM_017321350.3,MGI:MGI:2685819;gbkey=mRNA;gene=Gm973;product=predicted gene 973%2C transcript variant X20;transcript_id=XM_017321350.3;extra_copy_number=0
CM058241.1	Liftoff	exon	58712182	58712254	.	+	.	ID=exon-XM_017321350.3-11;Parent=rna-XM_017321350.3;Dbxref=GeneID:381260,GenBank:XM_017321350.3,MGI:MGI:2685819;gbkey=mRNA;gene=Gm973;product=predicted gene 973%2C transcript variant X20;transcript_id=XM_017321350.3;extra_copy_number=0
CM058241.1	Liftoff	exon	58729536	58729626	.	+	.	ID=exon-XM_017321350.3-12;Parent=rna-XM_017321350.3;Dbxref=GeneID:381260,GenBank:XM_017321350.3,MGI:MGI:2685819;gbkey=mRNA;gene=Gm973;product=predicted gene 973%2C transcript variant X20;transcript_id=XM_017321350.3;extra_copy_number=0
CM058241.1	Liftoff	exon	58731906	58732056	.	+	.	ID=exon-XM_017321350.3-13;Parent=rna-XM_017321350.3;Dbxref=GeneID:381260,GenBank:XM_017321350.3,MGI:MGI:2685819;gbkey=mRNA;gene=Gm973;product=predicted gene 973%2C transcript variant X20;transcript_id=XM_017321350.3;extra_copy_number=0
CM058241.1	Liftoff	exon	58732619	58732733	.	+	.	ID=exon-XM_017321350.3-14;Parent=rna-XM_017321350.3;Dbxref=GeneID:381260,GenBank:XM_017321350.3,MGI:MGI:2685819;gbkey=mRNA;gene=Gm973;product=predicted gene 973%2C transcript variant X20;transcript_id=XM_017321350.3;extra_copy_number=0
CM058241.1	Liftoff	exon	58734444	58734775	.	+	.	ID=exon-XM_017321350.3-15;Parent=rna-XM_017321350.3;Dbxref=GeneID:381260,GenBank:XM_017321350.3,MGI:MGI:2685819;gbkey=mRNA;gene=Gm973;product=predicted gene 973%2C transcript variant X20;transcript_id=XM_017321350.3;extra_copy_number=0
CM058241.1	Liftoff	exon	58736663	58736865	.	+	.	ID=exon-XM_017321350.3-16;Parent=rna-XM_017321350.3;Dbxref=GeneID:381260,GenBank:XM_017321350.3,MGI:MGI:2685819;gbkey=mRNA;gene=Gm973;product=predicted gene 973%2C transcript variant X20;transcript_id=XM_017321350.3;extra_copy_number=0
CM058241.1	Liftoff	exon	58737596	58737768	.	+	.	ID=exon-XM_017321350.3-17;Parent=rna-XM_017321350.3;Dbxref=GeneID:381260,GenBank:XM_017321350.3,MGI:MGI:2685819;gbkey=mRNA;gene=Gm973;product=predicted gene 973%2C transcript variant X20;transcript_id=XM_017321350.3;extra_copy_number=0
CM058241.1	Liftoff	exon	58738443	58738662	.	+	.	ID=exon-XM_017321350.3-18;Parent=rna-XM_017321350.3;Dbxref=GeneID:381260,GenBank:XM_017321350.3,MGI:MGI:2685819;gbkey=mRNA;gene=Gm973;product=predicted gene 973%2C transcript variant X20;transcript_id=XM_017321350.3;extra_copy_number=0
CM058241.1	Liftoff	exon	58740534	58740866	.	+	.	ID=exon-XM_017321350.3-19;Parent=rna-XM_017321350.3;Dbxref=GeneID:381260,GenBank:XM_017321350.3,MGI:MGI:2685819;gbkey=mRNA;gene=Gm973;product=predicted gene 973%2C transcript variant X20;transcript_id=XM_017321350.3;extra_copy_number=0
CM058241.1	Liftoff	CDS	58654338	58654436	.	+	.	ID=cds-XP_017176839.1;Parent=rna-XM_017321350.3;Dbxref=GeneID:381260,GenBank:XP_017176839.1,MGI:MGI:2685819;Name=XP_017176839.1;gbkey=CDS;gene=Gm973;product=uncharacterized protein KIAA2012 homolog isoform X20;protein_id=XP_017176839.1;extra_copy_number=0
CM058241.1	Liftoff	CDS	58655533	58655716	.	+	.	ID=cds-XP_017176839.1;Parent=rna-XM_017321350.3;Dbxref=GeneID:381260,GenBank:XP_017176839.1,MGI:MGI:2685819;Name=XP_017176839.1;gbkey=CDS;gene=Gm973;product=uncharacterized protein KIAA2012 homolog isoform X20;protein_id=XP_017176839.1;extra_copy_number=0
CM058241.1	Liftoff	CDS	58656825	58656967	.	+	.	ID=cds-XP_017176839.1;Parent=rna-XM_017321350.3;Dbxref=GeneID:381260,GenBank:XP_017176839.1,MGI:MGI:2685819;Name=XP_017176839.1;gbkey=CDS;gene=Gm973;product=uncharacterized protein KIAA2012 homolog isoform X20;protein_id=XP_017176839.1;extra_copy_number=0
CM058241.1	Liftoff	CDS	58660559	58660727	.	+	.	ID=cds-XP_017176839.1;Parent=rna-XM_017321350.3;Dbxref=GeneID:381260,GenBank:XP_017176839.1,MGI:MGI:2685819;Name=XP_017176839.1;gbkey=CDS;gene=Gm973;product=uncharacterized protein KIAA2012 homolog isoform X20;protein_id=XP_017176839.1;extra_copy_number=0
CM058241.1	Liftoff	CDS	58662489	58662707	.	+	.	ID=cds-XP_017176839.1;Parent=rna-XM_017321350.3;Dbxref=GeneID:381260,GenBank:XP_017176839.1,MGI:MGI:2685819;Name=XP_017176839.1;gbkey=CDS;gene=Gm973;product=uncharacterized protein KIAA2012 homolog isoform X20;protein_id=XP_017176839.1;extra_copy_number=0
CM058241.1	Liftoff	CDS	58667046	58667213	.	+	.	ID=cds-XP_017176839.1;Parent=rna-XM_017321350.3;Dbxref=GeneID:381260,GenBank:XP_017176839.1,MGI:MGI:2685819;Name=XP_017176839.1;gbkey=CDS;gene=Gm973;product=uncharacterized protein KIAA2012 homolog isoform X20;protein_id=XP_017176839.1;extra_copy_number=0
CM058241.1	Liftoff	CDS	58670997	58671107	.	+	.	ID=cds-XP_017176839.1;Parent=rna-XM_017321350.3;Dbxref=GeneID:381260,GenBank:XP_017176839.1,MGI:MGI:2685819;Name=XP_017176839.1;gbkey=CDS;gene=Gm973;product=uncharacterized protein KIAA2012 homolog isoform X20;protein_id=XP_017176839.1;extra_copy_number=0
CM058241.1	Liftoff	CDS	58686804	58686883	.	+	.	ID=cds-XP_017176839.1;Parent=rna-XM_017321350.3;Dbxref=GeneID:381260,GenBank:XP_017176839.1,MGI:MGI:2685819;Name=XP_017176839.1;gbkey=CDS;gene=Gm973;product=uncharacterized protein KIAA2012 homolog isoform X20;protein_id=XP_017176839.1;extra_copy_number=0
CM058241.1	Liftoff	CDS	58701387	58701524	.	+	.	ID=cds-XP_017176839.1;Parent=rna-XM_017321350.3;Dbxref=GeneID:381260,GenBank:XP_017176839.1,MGI:MGI:2685819;Name=XP_017176839.1;gbkey=CDS;gene=Gm973;product=uncharacterized protein KIAA2012 homolog isoform X20;protein_id=XP_017176839.1;extra_copy_number=0
CM058241.1	Liftoff	CDS	58712182	58712254	.	+	.	ID=cds-XP_017176839.1;Parent=rna-XM_017321350.3;Dbxref=GeneID:381260,GenBank:XP_017176839.1,MGI:MGI:2685819;Name=XP_017176839.1;gbkey=CDS;gene=Gm973;product=uncharacterized protein KIAA2012 homolog isoform X20;protein_id=XP_017176839.1;extra_copy_number=0
CM058241.1	Liftoff	CDS	58729536	58729626	.	+	.	ID=cds-XP_017176839.1;Parent=rna-XM_017321350.3;Dbxref=GeneID:381260,GenBank:XP_017176839.1,MGI:MGI:2685819;Name=XP_017176839.1;gbkey=CDS;gene=Gm973;product=uncharacterized protein KIAA2012 homolog isoform X20;protein_id=XP_017176839.1;extra_copy_number=0
CM058241.1	Liftoff	CDS	58731906	58732056	.	+	.	ID=cds-XP_017176839.1;Parent=rna-XM_017321350.3;Dbxref=GeneID:381260,GenBank:XP_017176839.1,MGI:MGI:2685819;Name=XP_017176839.1;gbkey=CDS;gene=Gm973;product=uncharacterized protein KIAA2012 homolog isoform X20;protein_id=XP_017176839.1;extra_copy_number=0
CM058241.1	Liftoff	CDS	58732619	58732733	.	+	.	ID=cds-XP_017176839.1;Parent=rna-XM_017321350.3;Dbxref=GeneID:381260,GenBank:XP_017176839.1,MGI:MGI:2685819;Name=XP_017176839.1;gbkey=CDS;gene=Gm973;product=uncharacterized protein KIAA2012 homolog isoform X20;protein_id=XP_017176839.1;extra_copy_number=0
CM058241.1	Liftoff	CDS	58734444	58734775	.	+	.	ID=cds-XP_017176839.1;Parent=rna-XM_017321350.3;Dbxref=GeneID:381260,GenBank:XP_017176839.1,MGI:MGI:2685819;Name=XP_017176839.1;gbkey=CDS;gene=Gm973;product=uncharacterized protein KIAA2012 homolog isoform X20;protein_id=XP_017176839.1;extra_copy_number=0
CM058241.1	Liftoff	CDS	58736663	58736865	.	+	.	ID=cds-XP_017176839.1;Parent=rna-XM_017321350.3;Dbxref=GeneID:381260,GenBank:XP_017176839.1,MGI:MGI:2685819;Name=XP_017176839.1;gbkey=CDS;gene=Gm973;product=uncharacterized protein KIAA2012 homolog isoform X20;protein_id=XP_017176839.1;extra_copy_number=0
CM058241.1	Liftoff	CDS	58737596	58737768	.	+	.	ID=cds-XP_017176839.1;Parent=rna-XM_017321350.3;Dbxref=GeneID:381260,GenBank:XP_017176839.1,MGI:MGI:2685819;Name=XP_017176839.1;gbkey=CDS;gene=Gm973;product=uncharacterized protein KIAA2012 homolog isoform X20;protein_id=XP_017176839.1;extra_copy_number=0
CM058241.1	Liftoff	CDS	58738443	58738662	.	+	.	ID=cds-XP_017176839.1;Parent=rna-XM_017321350.3;Dbxref=GeneID:381260,GenBank:XP_017176839.1,MGI:MGI:2685819;Name=XP_017176839.1;gbkey=CDS;gene=Gm973;product=uncharacterized protein KIAA2012 homolog isoform X20;protein_id=XP_017176839.1;extra_copy_number=0
CM058241.1	Liftoff	CDS	58740534	58740672	.	+	.	ID=cds-XP_017176839.1;Parent=rna-XM_017321350.3;Dbxref=GeneID:381260,GenBank:XP_017176839.1,MGI:MGI:2685819;Name=XP_017176839.1;gbkey=CDS;gene=Gm973;product=uncharacterized protein KIAA2012 homolog isoform X20;protein_id=XP_017176839.1;extra_copy_number=0
CM058241.1	Liftoff	mRNA	58653210	58740866	.	+	.	ID=rna-XM_006496108.3;Parent=gene-Gm973;Dbxref=GeneID:381260,GenBank:XM_006496108.3,MGI:MGI:2685819;Name=XM_006496108.3;gbkey=mRNA;gene=Gm973;model_evidence=Supporting evidence includes similarity to: 14 ESTs%2C 54 long SRA reads%2C and 100%25 coverage of the annotated genomic feature by RNAseq alignments%2C including 1 sample with support for all annotated introns;product=predicted gene 973%2C transcript variant X25;transcript_id=XM_006496108.3;matches_ref_protein=True;valid_ORF=True;extra_copy_number=0
CM058241.1	Liftoff	exon	58653210	58653483	.	+	.	ID=exon-XM_006496108.3-1;Parent=rna-XM_006496108.3;Dbxref=GeneID:381260,GenBank:XM_006496108.3,MGI:MGI:2685819;gbkey=mRNA;gene=Gm973;product=predicted gene 973%2C transcript variant X25;transcript_id=XM_006496108.3;extra_copy_number=0
CM058241.1	Liftoff	exon	58654309	58654436	.	+	.	ID=exon-XM_006496108.3-2;Parent=rna-XM_006496108.3;Dbxref=GeneID:381260,GenBank:XM_006496108.3,MGI:MGI:2685819;gbkey=mRNA;gene=Gm973;product=predicted gene 973%2C transcript variant X25;transcript_id=XM_006496108.3;extra_copy_number=0
CM058241.1	Liftoff	exon	58660559	58660727	.	+	.	ID=exon-XM_006496108.3-3;Parent=rna-XM_006496108.3;Dbxref=GeneID:381260,GenBank:XM_006496108.3,MGI:MGI:2685819;gbkey=mRNA;gene=Gm973;product=predicted gene 973%2C transcript variant X25;transcript_id=XM_006496108.3;extra_copy_number=0
CM058241.1	Liftoff	exon	58662489	58662707	.	+	.	ID=exon-XM_006496108.3-4;Parent=rna-XM_006496108.3;Dbxref=GeneID:381260,GenBank:XM_006496108.3,MGI:MGI:2685819;gbkey=mRNA;gene=Gm973;product=predicted gene 973%2C transcript variant X25;transcript_id=XM_006496108.3;extra_copy_number=0
CM058241.1	Liftoff	exon	58667046	58667213	.	+	.	ID=exon-XM_006496108.3-5;Parent=rna-XM_006496108.3;Dbxref=GeneID:381260,GenBank:XM_006496108.3,MGI:MGI:2685819;gbkey=mRNA;gene=Gm973;product=predicted gene 973%2C transcript variant X25;transcript_id=XM_006496108.3;extra_copy_number=0
CM058241.1	Liftoff	exon	58670997	58671107	.	+	.	ID=exon-XM_006496108.3-6;Parent=rna-XM_006496108.3;Dbxref=GeneID:381260,GenBank:XM_006496108.3,MGI:MGI:2685819;gbkey=mRNA;gene=Gm973;product=predicted gene 973%2C transcript variant X25;transcript_id=XM_006496108.3;extra_copy_number=0
CM058241.1	Liftoff	exon	58686804	58686883	.	+	.	ID=exon-XM_006496108.3-7;Parent=rna-XM_006496108.3;Dbxref=GeneID:381260,GenBank:XM_006496108.3,MGI:MGI:2685819;gbkey=mRNA;gene=Gm973;product=predicted gene 973%2C transcript variant X25;transcript_id=XM_006496108.3;extra_copy_number=0
CM058241.1	Liftoff	exon	58701387	58701524	.	+	.	ID=exon-XM_006496108.3-8;Parent=rna-XM_006496108.3;Dbxref=GeneID:381260,GenBank:XM_006496108.3,MGI:MGI:2685819;gbkey=mRNA;gene=Gm973;product=predicted gene 973%2C transcript variant X25;transcript_id=XM_006496108.3;extra_copy_number=0
CM058241.1	Liftoff	exon	58712182	58712254	.	+	.	ID=exon-XM_006496108.3-9;Parent=rna-XM_006496108.3;Dbxref=GeneID:381260,GenBank:XM_006496108.3,MGI:MGI:2685819;gbkey=mRNA;gene=Gm973;product=predicted gene 973%2C transcript variant X25;transcript_id=XM_006496108.3;extra_copy_number=0
CM058241.1	Liftoff	exon	58729536	58729626	.	+	.	ID=exon-XM_006496108.3-10;Parent=rna-XM_006496108.3;Dbxref=GeneID:381260,GenBank:XM_006496108.3,MGI:MGI:2685819;gbkey=mRNA;gene=Gm973;product=predicted gene 973%2C transcript variant X25;transcript_id=XM_006496108.3;extra_copy_number=0
CM058241.1	Liftoff	exon	58731906	58732056	.	+	.	ID=exon-XM_006496108.3-11;Parent=rna-XM_006496108.3;Dbxref=GeneID:381260,GenBank:XM_006496108.3,MGI:MGI:2685819;gbkey=mRNA;gene=Gm973;product=predicted gene 973%2C transcript variant X25;transcript_id=XM_006496108.3;extra_copy_number=0
CM058241.1	Liftoff	exon	58732619	58732733	.	+	.	ID=exon-XM_006496108.3-12;Parent=rna-XM_006496108.3;Dbxref=GeneID:381260,GenBank:XM_006496108.3,MGI:MGI:2685819;gbkey=mRNA;gene=Gm973;product=predicted gene 973%2C transcript variant X25;transcript_id=XM_006496108.3;extra_copy_number=0
CM058241.1	Liftoff	exon	58734444	58734775	.	+	.	ID=exon-XM_006496108.3-13;Parent=rna-XM_006496108.3;Dbxref=GeneID:381260,GenBank:XM_006496108.3,MGI:MGI:2685819;gbkey=mRNA;gene=Gm973;product=predicted gene 973%2C transcript variant X25;transcript_id=XM_006496108.3;extra_copy_number=0
CM058241.1	Liftoff	exon	58736663	58736865	.	+	.	ID=exon-XM_006496108.3-14;Parent=rna-XM_006496108.3;Dbxref=GeneID:381260,GenBank:XM_006496108.3,MGI:MGI:2685819;gbkey=mRNA;gene=Gm973;product=predicted gene 973%2C transcript variant X25;transcript_id=XM_006496108.3;extra_copy_number=0
CM058241.1	Liftoff	exon	58737596	58737768	.	+	.	ID=exon-XM_006496108.3-15;Parent=rna-XM_006496108.3;Dbxref=GeneID:381260,GenBank:XM_006496108.3,MGI:MGI:2685819;gbkey=mRNA;gene=Gm973;product=predicted gene 973%2C transcript variant X25;transcript_id=XM_006496108.3;extra_copy_number=0
CM058241.1	Liftoff	exon	58738443	58738662	.	+	.	ID=exon-XM_006496108.3-16;Parent=rna-XM_006496108.3;Dbxref=GeneID:381260,GenBank:XM_006496108.3,MGI:MGI:2685819;gbkey=mRNA;gene=Gm973;product=predicted gene 973%2C transcript variant X25;transcript_id=XM_006496108.3;extra_copy_number=0
CM058241.1	Liftoff	exon	58740534	58740866	.	+	.	ID=exon-XM_006496108.3-17;Parent=rna-XM_006496108.3;Dbxref=GeneID:381260,GenBank:XM_006496108.3,MGI:MGI:2685819;gbkey=mRNA;gene=Gm973;product=predicted gene 973%2C transcript variant X25;transcript_id=XM_006496108.3;extra_copy_number=0
CM058241.1	Liftoff	CDS	58654338	58654436	.	+	.	ID=cds-XP_006496171.1;Parent=rna-XM_006496108.3;Dbxref=GeneID:381260,GenBank:XP_006496171.1,MGI:MGI:2685819;Name=XP_006496171.1;gbkey=CDS;gene=Gm973;product=uncharacterized protein KIAA2012 homolog isoform X25;protein_id=XP_006496171.1;extra_copy_number=0
CM058241.1	Liftoff	CDS	58660559	58660727	.	+	.	ID=cds-XP_006496171.1;Parent=rna-XM_006496108.3;Dbxref=GeneID:381260,GenBank:XP_006496171.1,MGI:MGI:2685819;Name=XP_006496171.1;gbkey=CDS;gene=Gm973;product=uncharacterized protein KIAA2012 homolog isoform X25;protein_id=XP_006496171.1;extra_copy_number=0
CM058241.1	Liftoff	CDS	58662489	58662707	.	+	.	ID=cds-XP_006496171.1;Parent=rna-XM_006496108.3;Dbxref=GeneID:381260,GenBank:XP_006496171.1,MGI:MGI:2685819;Name=XP_006496171.1;gbkey=CDS;gene=Gm973;product=uncharacterized protein KIAA2012 homolog isoform X25;protein_id=XP_006496171.1;extra_copy_number=0
CM058241.1	Liftoff	CDS	58667046	58667213	.	+	.	ID=cds-XP_006496171.1;Parent=rna-XM_006496108.3;Dbxref=GeneID:381260,GenBank:XP_006496171.1,MGI:MGI:2685819;Name=XP_006496171.1;gbkey=CDS;gene=Gm973;product=uncharacterized protein KIAA2012 homolog isoform X25;protein_id=XP_006496171.1;extra_copy_number=0
CM058241.1	Liftoff	CDS	58670997	58671107	.	+	.	ID=cds-XP_006496171.1;Parent=rna-XM_006496108.3;Dbxref=GeneID:381260,GenBank:XP_006496171.1,MGI:MGI:2685819;Name=XP_006496171.1;gbkey=CDS;gene=Gm973;product=uncharacterized protein KIAA2012 homolog isoform X25;protein_id=XP_006496171.1;extra_copy_number=0
CM058241.1	Liftoff	CDS	58686804	58686883	.	+	.	ID=cds-XP_006496171.1;Parent=rna-XM_006496108.3;Dbxref=GeneID:381260,GenBank:XP_006496171.1,MGI:MGI:2685819;Name=XP_006496171.1;gbkey=CDS;gene=Gm973;product=uncharacterized protein KIAA2012 homolog isoform X25;protein_id=XP_006496171.1;extra_copy_number=0
CM058241.1	Liftoff	CDS	58701387	58701524	.	+	.	ID=cds-XP_006496171.1;Parent=rna-XM_006496108.3;Dbxref=GeneID:381260,GenBank:XP_006496171.1,MGI:MGI:2685819;Name=XP_006496171.1;gbkey=CDS;gene=Gm973;product=uncharacterized protein KIAA2012 homolog isoform X25;protein_id=XP_006496171.1;extra_copy_number=0
CM058241.1	Liftoff	CDS	58712182	58712254	.	+	.	ID=cds-XP_006496171.1;Parent=rna-XM_006496108.3;Dbxref=GeneID:381260,GenBank:XP_006496171.1,MGI:MGI:2685819;Name=XP_006496171.1;gbkey=CDS;gene=Gm973;product=uncharacterized protein KIAA2012 homolog isoform X25;protein_id=XP_006496171.1;extra_copy_number=0
CM058241.1	Liftoff	CDS	58729536	58729626	.	+	.	ID=cds-XP_006496171.1;Parent=rna-XM_006496108.3;Dbxref=GeneID:381260,GenBank:XP_006496171.1,MGI:MGI:2685819;Name=XP_006496171.1;gbkey=CDS;gene=Gm973;product=uncharacterized protein KIAA2012 homolog isoform X25;protein_id=XP_006496171.1;extra_copy_number=0
CM058241.1	Liftoff	CDS	58731906	58732056	.	+	.	ID=cds-XP_006496171.1;Parent=rna-XM_006496108.3;Dbxref=GeneID:381260,GenBank:XP_006496171.1,MGI:MGI:2685819;Name=XP_006496171.1;gbkey=CDS;gene=Gm973;product=uncharacterized protein KIAA2012 homolog isoform X25;protein_id=XP_006496171.1;extra_copy_number=0
CM058241.1	Liftoff	CDS	58732619	58732733	.	+	.	ID=cds-XP_006496171.1;Parent=rna-XM_006496108.3;Dbxref=GeneID:381260,GenBank:XP_006496171.1,MGI:MGI:2685819;Name=XP_006496171.1;gbkey=CDS;gene=Gm973;product=uncharacterized protein KIAA2012 homolog isoform X25;protein_id=XP_006496171.1;extra_copy_number=0
CM058241.1	Liftoff	CDS	58734444	58734775	.	+	.	ID=cds-XP_006496171.1;Parent=rna-XM_006496108.3;Dbxref=GeneID:381260,GenBank:XP_006496171.1,MGI:MGI:2685819;Name=XP_006496171.1;gbkey=CDS;gene=Gm973;product=uncharacterized protein KIAA2012 homolog isoform X25;protein_id=XP_006496171.1;extra_copy_number=0
CM058241.1	Liftoff	CDS	58736663	58736865	.	+	.	ID=cds-XP_006496171.1;Parent=rna-XM_006496108.3;Dbxref=GeneID:381260,GenBank:XP_006496171.1,MGI:MGI:2685819;Name=XP_006496171.1;gbkey=CDS;gene=Gm973;product=uncharacterized protein KIAA2012 homolog isoform X25;protein_id=XP_006496171.1;extra_copy_number=0
CM058241.1	Liftoff	CDS	58737596	58737768	.	+	.	ID=cds-XP_006496171.1;Parent=rna-XM_006496108.3;Dbxref=GeneID:381260,GenBank:XP_006496171.1,MGI:MGI:2685819;Name=XP_006496171.1;gbkey=CDS;gene=Gm973;product=uncharacterized protein KIAA2012 homolog isoform X25;protein_id=XP_006496171.1;extra_copy_number=0
CM058241.1	Liftoff	CDS	58738443	58738662	.	+	.	ID=cds-XP_006496171.1;Parent=rna-XM_006496108.3;Dbxref=GeneID:381260,GenBank:XP_006496171.1,MGI:MGI:2685819;Name=XP_006496171.1;gbkey=CDS;gene=Gm973;product=uncharacterized protein KIAA2012 homolog isoform X25;protein_id=XP_006496171.1;extra_copy_number=0
CM058241.1	Liftoff	CDS	58740534	58740672	.	+	.	ID=cds-XP_006496171.1;Parent=rna-XM_006496108.3;Dbxref=GeneID:381260,GenBank:XP_006496171.1,MGI:MGI:2685819;Name=XP_006496171.1;gbkey=CDS;gene=Gm973;product=uncharacterized protein KIAA2012 homolog isoform X25;protein_id=XP_006496171.1;extra_copy_number=0
CM058241.1	Liftoff	mRNA	58653211	58740866	.	+	.	ID=rna-XM_030255103.2;Parent=gene-Gm973;Dbxref=GeneID:381260,GenBank:XM_030255103.2,MGI:MGI:2685819;Name=XM_030255103.2;gbkey=mRNA;gene=Gm973;model_evidence=Supporting evidence includes similarity to: 13 ESTs%2C 55 long SRA reads%2C and 100%25 coverage of the annotated genomic feature by RNAseq alignments%2C including 1 sample with support for all annotated introns;product=predicted gene 973%2C transcript variant X23;transcript_id=XM_030255103.2;matches_ref_protein=True;valid_ORF=True;extra_copy_number=0
CM058241.1	Liftoff	exon	58653211	58653483	.	+	.	ID=exon-XM_030255103.2-1;Parent=rna-XM_030255103.2;Dbxref=GeneID:381260,GenBank:XM_030255103.2,MGI:MGI:2685819;gbkey=mRNA;gene=Gm973;product=predicted gene 973%2C transcript variant X23;transcript_id=XM_030255103.2;extra_copy_number=0
CM058241.1	Liftoff	exon	58654309	58654436	.	+	.	ID=exon-XM_030255103.2-2;Parent=rna-XM_030255103.2;Dbxref=GeneID:381260,GenBank:XM_030255103.2,MGI:MGI:2685819;gbkey=mRNA;gene=Gm973;product=predicted gene 973%2C transcript variant X23;transcript_id=XM_030255103.2;extra_copy_number=0
CM058241.1	Liftoff	exon	58655533	58655695	.	+	.	ID=exon-XM_030255103.2-3;Parent=rna-XM_030255103.2;Dbxref=GeneID:381260,GenBank:XM_030255103.2,MGI:MGI:2685819;gbkey=mRNA;gene=Gm973;product=predicted gene 973%2C transcript variant X23;transcript_id=XM_030255103.2;extra_copy_number=0
CM058241.1	Liftoff	exon	58656825	58656967	.	+	.	ID=exon-XM_030255103.2-4;Parent=rna-XM_030255103.2;Dbxref=GeneID:381260,GenBank:XM_030255103.2,MGI:MGI:2685819;gbkey=mRNA;gene=Gm973;product=predicted gene 973%2C transcript variant X23;transcript_id=XM_030255103.2;extra_copy_number=0
CM058241.1	Liftoff	exon	58660559	58660727	.	+	.	ID=exon-XM_030255103.2-5;Parent=rna-XM_030255103.2;Dbxref=GeneID:381260,GenBank:XM_030255103.2,MGI:MGI:2685819;gbkey=mRNA;gene=Gm973;product=predicted gene 973%2C transcript variant X23;transcript_id=XM_030255103.2;extra_copy_number=0
CM058241.1	Liftoff	exon	58662489	58662707	.	+	.	ID=exon-XM_030255103.2-6;Parent=rna-XM_030255103.2;Dbxref=GeneID:381260,GenBank:XM_030255103.2,MGI:MGI:2685819;gbkey=mRNA;gene=Gm973;product=predicted gene 973%2C transcript variant X23;transcript_id=XM_030255103.2;extra_copy_number=0
CM058241.1	Liftoff	exon	58667049	58667213	.	+	.	ID=exon-XM_030255103.2-7;Parent=rna-XM_030255103.2;Dbxref=GeneID:381260,GenBank:XM_030255103.2,MGI:MGI:2685819;gbkey=mRNA;gene=Gm973;product=predicted gene 973%2C transcript variant X23;transcript_id=XM_030255103.2;extra_copy_number=0
CM058241.1	Liftoff	exon	58670997	58671107	.	+	.	ID=exon-XM_030255103.2-8;Parent=rna-XM_030255103.2;Dbxref=GeneID:381260,GenBank:XM_030255103.2,MGI:MGI:2685819;gbkey=mRNA;gene=Gm973;product=predicted gene 973%2C transcript variant X23;transcript_id=XM_030255103.2;extra_copy_number=0
CM058241.1	Liftoff	exon	58686804	58686883	.	+	.	ID=exon-XM_030255103.2-9;Parent=rna-XM_030255103.2;Dbxref=GeneID:381260,GenBank:XM_030255103.2,MGI:MGI:2685819;gbkey=mRNA;gene=Gm973;product=predicted gene 973%2C transcript variant X23;transcript_id=XM_030255103.2;extra_copy_number=0
CM058241.1	Liftoff	exon	58712182	58712254	.	+	.	ID=exon-XM_030255103.2-10;Parent=rna-XM_030255103.2;Dbxref=GeneID:381260,GenBank:XM_030255103.2,MGI:MGI:2685819;gbkey=mRNA;gene=Gm973;product=predicted gene 973%2C transcript variant X23;transcript_id=XM_030255103.2;extra_copy_number=0
CM058241.1	Liftoff	exon	58729536	58729626	.	+	.	ID=exon-XM_030255103.2-11;Parent=rna-XM_030255103.2;Dbxref=GeneID:381260,GenBank:XM_030255103.2,MGI:MGI:2685819;gbkey=mRNA;gene=Gm973;product=predicted gene 973%2C transcript variant X23;transcript_id=XM_030255103.2;extra_copy_number=0
CM058241.1	Liftoff	exon	58731906	58732056	.	+	.	ID=exon-XM_030255103.2-12;Parent=rna-XM_030255103.2;Dbxref=GeneID:381260,GenBank:XM_030255103.2,MGI:MGI:2685819;gbkey=mRNA;gene=Gm973;product=predicted gene 973%2C transcript variant X23;transcript_id=XM_030255103.2;extra_copy_number=0
CM058241.1	Liftoff	exon	58732619	58732733	.	+	.	ID=exon-XM_030255103.2-13;Parent=rna-XM_030255103.2;Dbxref=GeneID:381260,GenBank:XM_030255103.2,MGI:MGI:2685819;gbkey=mRNA;gene=Gm973;product=predicted gene 973%2C transcript variant X23;transcript_id=XM_030255103.2;extra_copy_number=0
CM058241.1	Liftoff	exon	58734444	58734775	.	+	.	ID=exon-XM_030255103.2-14;Parent=rna-XM_030255103.2;Dbxref=GeneID:381260,GenBank:XM_030255103.2,MGI:MGI:2685819;gbkey=mRNA;gene=Gm973;product=predicted gene 973%2C transcript variant X23;transcript_id=XM_030255103.2;extra_copy_number=0
CM058241.1	Liftoff	exon	58736663	58736865	.	+	.	ID=exon-XM_030255103.2-15;Parent=rna-XM_030255103.2;Dbxref=GeneID:381260,GenBank:XM_030255103.2,MGI:MGI:2685819;gbkey=mRNA;gene=Gm973;product=predicted gene 973%2C transcript variant X23;transcript_id=XM_030255103.2;extra_copy_number=0
CM058241.1	Liftoff	exon	58737596	58737768	.	+	.	ID=exon-XM_030255103.2-16;Parent=rna-XM_030255103.2;Dbxref=GeneID:381260,GenBank:XM_030255103.2,MGI:MGI:2685819;gbkey=mRNA;gene=Gm973;product=predicted gene 973%2C transcript variant X23;transcript_id=XM_030255103.2;extra_copy_number=0
CM058241.1	Liftoff	exon	58738443	58738662	.	+	.	ID=exon-XM_030255103.2-17;Parent=rna-XM_030255103.2;Dbxref=GeneID:381260,GenBank:XM_030255103.2,MGI:MGI:2685819;gbkey=mRNA;gene=Gm973;product=predicted gene 973%2C transcript variant X23;transcript_id=XM_030255103.2;extra_copy_number=0
CM058241.1	Liftoff	exon	58740534	58740866	.	+	.	ID=exon-XM_030255103.2-18;Parent=rna-XM_030255103.2;Dbxref=GeneID:381260,GenBank:XM_030255103.2,MGI:MGI:2685819;gbkey=mRNA;gene=Gm973;product=predicted gene 973%2C transcript variant X23;transcript_id=XM_030255103.2;extra_copy_number=0
CM058241.1	Liftoff	CDS	58654338	58654436	.	+	.	ID=cds-XP_030110963.1;Parent=rna-XM_030255103.2;Dbxref=GeneID:381260,GenBank:XP_030110963.1,MGI:MGI:2685819;Name=XP_030110963.1;gbkey=CDS;gene=Gm973;product=uncharacterized protein KIAA2012 homolog isoform X23;protein_id=XP_030110963.1;extra_copy_number=0
CM058241.1	Liftoff	CDS	58655533	58655695	.	+	.	ID=cds-XP_030110963.1;Parent=rna-XM_030255103.2;Dbxref=GeneID:381260,GenBank:XP_030110963.1,MGI:MGI:2685819;Name=XP_030110963.1;gbkey=CDS;gene=Gm973;product=uncharacterized protein KIAA2012 homolog isoform X23;protein_id=XP_030110963.1;extra_copy_number=0
CM058241.1	Liftoff	CDS	58656825	58656967	.	+	.	ID=cds-XP_030110963.1;Parent=rna-XM_030255103.2;Dbxref=GeneID:381260,GenBank:XP_030110963.1,MGI:MGI:2685819;Name=XP_030110963.1;gbkey=CDS;gene=Gm973;product=uncharacterized protein KIAA2012 homolog isoform X23;protein_id=XP_030110963.1;extra_copy_number=0
CM058241.1	Liftoff	CDS	58660559	58660727	.	+	.	ID=cds-XP_030110963.1;Parent=rna-XM_030255103.2;Dbxref=GeneID:381260,GenBank:XP_030110963.1,MGI:MGI:2685819;Name=XP_030110963.1;gbkey=CDS;gene=Gm973;product=uncharacterized protein KIAA2012 homolog isoform X23;protein_id=XP_030110963.1;extra_copy_number=0
CM058241.1	Liftoff	CDS	58662489	58662707	.	+	.	ID=cds-XP_030110963.1;Parent=rna-XM_030255103.2;Dbxref=GeneID:381260,GenBank:XP_030110963.1,MGI:MGI:2685819;Name=XP_030110963.1;gbkey=CDS;gene=Gm973;product=uncharacterized protein KIAA2012 homolog isoform X23;protein_id=XP_030110963.1;extra_copy_number=0
CM058241.1	Liftoff	CDS	58667049	58667213	.	+	.	ID=cds-XP_030110963.1;Parent=rna-XM_030255103.2;Dbxref=GeneID:381260,GenBank:XP_030110963.1,MGI:MGI:2685819;Name=XP_030110963.1;gbkey=CDS;gene=Gm973;product=uncharacterized protein KIAA2012 homolog isoform X23;protein_id=XP_030110963.1;extra_copy_number=0
CM058241.1	Liftoff	CDS	58670997	58671107	.	+	.	ID=cds-XP_030110963.1;Parent=rna-XM_030255103.2;Dbxref=GeneID:381260,GenBank:XP_030110963.1,MGI:MGI:2685819;Name=XP_030110963.1;gbkey=CDS;gene=Gm973;product=uncharacterized protein KIAA2012 homolog isoform X23;protein_id=XP_030110963.1;extra_copy_number=0
CM058241.1	Liftoff	CDS	58686804	58686883	.	+	.	ID=cds-XP_030110963.1;Parent=rna-XM_030255103.2;Dbxref=GeneID:381260,GenBank:XP_030110963.1,MGI:MGI:2685819;Name=XP_030110963.1;gbkey=CDS;gene=Gm973;product=uncharacterized protein KIAA2012 homolog isoform X23;protein_id=XP_030110963.1;extra_copy_number=0
CM058241.1	Liftoff	CDS	58712182	58712254	.	+	.	ID=cds-XP_030110963.1;Parent=rna-XM_030255103.2;Dbxref=GeneID:381260,GenBank:XP_030110963.1,MGI:MGI:2685819;Name=XP_030110963.1;gbkey=CDS;gene=Gm973;product=uncharacterized protein KIAA2012 homolog isoform X23;protein_id=XP_030110963.1;extra_copy_number=0
CM058241.1	Liftoff	CDS	58729536	58729626	.	+	.	ID=cds-XP_030110963.1;Parent=rna-XM_030255103.2;Dbxref=GeneID:381260,GenBank:XP_030110963.1,MGI:MGI:2685819;Name=XP_030110963.1;gbkey=CDS;gene=Gm973;product=uncharacterized protein KIAA2012 homolog isoform X23;protein_id=XP_030110963.1;extra_copy_number=0
CM058241.1	Liftoff	CDS	58731906	58732056	.	+	.	ID=cds-XP_030110963.1;Parent=rna-XM_030255103.2;Dbxref=GeneID:381260,GenBank:XP_030110963.1,MGI:MGI:2685819;Name=XP_030110963.1;gbkey=CDS;gene=Gm973;product=uncharacterized protein KIAA2012 homolog isoform X23;protein_id=XP_030110963.1;extra_copy_number=0
CM058241.1	Liftoff	CDS	58732619	58732733	.	+	.	ID=cds-XP_030110963.1;Parent=rna-XM_030255103.2;Dbxref=GeneID:381260,GenBank:XP_030110963.1,MGI:MGI:2685819;Name=XP_030110963.1;gbkey=CDS;gene=Gm973;product=uncharacterized protein KIAA2012 homolog isoform X23;protein_id=XP_030110963.1;extra_copy_number=0
CM058241.1	Liftoff	CDS	58734444	58734775	.	+	.	ID=cds-XP_030110963.1;Parent=rna-XM_030255103.2;Dbxref=GeneID:381260,GenBank:XP_030110963.1,MGI:MGI:2685819;Name=XP_030110963.1;gbkey=CDS;gene=Gm973;product=uncharacterized protein KIAA2012 homolog isoform X23;protein_id=XP_030110963.1;extra_copy_number=0
CM058241.1	Liftoff	CDS	58736663	58736865	.	+	.	ID=cds-XP_030110963.1;Parent=rna-XM_030255103.2;Dbxref=GeneID:381260,GenBank:XP_030110963.1,MGI:MGI:2685819;Name=XP_030110963.1;gbkey=CDS;gene=Gm973;product=uncharacterized protein KIAA2012 homolog isoform X23;protein_id=XP_030110963.1;extra_copy_number=0
CM058241.1	Liftoff	CDS	58737596	58737768	.	+	.	ID=cds-XP_030110963.1;Parent=rna-XM_030255103.2;Dbxref=GeneID:381260,GenBank:XP_030110963.1,MGI:MGI:2685819;Name=XP_030110963.1;gbkey=CDS;gene=Gm973;product=uncharacterized protein KIAA2012 homolog isoform X23;protein_id=XP_030110963.1;extra_copy_number=0
CM058241.1	Liftoff	CDS	58738443	58738662	.	+	.	ID=cds-XP_030110963.1;Parent=rna-XM_030255103.2;Dbxref=GeneID:381260,GenBank:XP_030110963.1,MGI:MGI:2685819;Name=XP_030110963.1;gbkey=CDS;gene=Gm973;product=uncharacterized protein KIAA2012 homolog isoform X23;protein_id=XP_030110963.1;extra_copy_number=0
CM058241.1	Liftoff	CDS	58740534	58740672	.	+	.	ID=cds-XP_030110963.1;Parent=rna-XM_030255103.2;Dbxref=GeneID:381260,GenBank:XP_030110963.1,MGI:MGI:2685819;Name=XP_030110963.1;gbkey=CDS;gene=Gm973;product=uncharacterized protein KIAA2012 homolog isoform X23;protein_id=XP_030110963.1;extra_copy_number=0
CM058241.1	Liftoff	mRNA	58653212	58740866	.	+	.	ID=rna-XM_036166024.1;Parent=gene-Gm973;Dbxref=GeneID:381260,GenBank:XM_036166024.1,MGI:MGI:2685819;Name=XM_036166024.1;gbkey=mRNA;gene=Gm973;model_evidence=Supporting evidence includes similarity to: 14 ESTs%2C 59 long SRA reads%2C and 100%25 coverage of the annotated genomic feature by RNAseq alignments%2C including 1 sample with support for all annotated introns;product=predicted gene 973%2C transcript variant X21;transcript_id=XM_036166024.1;matches_ref_protein=True;valid_ORF=True;extra_copy_number=0
CM058241.1	Liftoff	exon	58653212	58653483	.	+	.	ID=exon-XM_036166024.1-1;Parent=rna-XM_036166024.1;Dbxref=GeneID:381260,GenBank:XM_036166024.1,MGI:MGI:2685819;gbkey=mRNA;gene=Gm973;product=predicted gene 973%2C transcript variant X21;transcript_id=XM_036166024.1;extra_copy_number=0
CM058241.1	Liftoff	exon	58654309	58654436	.	+	.	ID=exon-XM_036166024.1-2;Parent=rna-XM_036166024.1;Dbxref=GeneID:381260,GenBank:XM_036166024.1,MGI:MGI:2685819;gbkey=mRNA;gene=Gm973;product=predicted gene 973%2C transcript variant X21;transcript_id=XM_036166024.1;extra_copy_number=0
CM058241.1	Liftoff	exon	58655533	58655695	.	+	.	ID=exon-XM_036166024.1-3;Parent=rna-XM_036166024.1;Dbxref=GeneID:381260,GenBank:XM_036166024.1,MGI:MGI:2685819;gbkey=mRNA;gene=Gm973;product=predicted gene 973%2C transcript variant X21;transcript_id=XM_036166024.1;extra_copy_number=0
CM058241.1	Liftoff	exon	58656825	58656967	.	+	.	ID=exon-XM_036166024.1-4;Parent=rna-XM_036166024.1;Dbxref=GeneID:381260,GenBank:XM_036166024.1,MGI:MGI:2685819;gbkey=mRNA;gene=Gm973;product=predicted gene 973%2C transcript variant X21;transcript_id=XM_036166024.1;extra_copy_number=0
CM058241.1	Liftoff	exon	58660559	58660727	.	+	.	ID=exon-XM_036166024.1-5;Parent=rna-XM_036166024.1;Dbxref=GeneID:381260,GenBank:XM_036166024.1,MGI:MGI:2685819;gbkey=mRNA;gene=Gm973;product=predicted gene 973%2C transcript variant X21;transcript_id=XM_036166024.1;extra_copy_number=0
CM058241.1	Liftoff	exon	58662489	58662707	.	+	.	ID=exon-XM_036166024.1-6;Parent=rna-XM_036166024.1;Dbxref=GeneID:381260,GenBank:XM_036166024.1,MGI:MGI:2685819;gbkey=mRNA;gene=Gm973;product=predicted gene 973%2C transcript variant X21;transcript_id=XM_036166024.1;extra_copy_number=0
CM058241.1	Liftoff	exon	58667046	58667213	.	+	.	ID=exon-XM_036166024.1-7;Parent=rna-XM_036166024.1;Dbxref=GeneID:381260,GenBank:XM_036166024.1,MGI:MGI:2685819;gbkey=mRNA;gene=Gm973;product=predicted gene 973%2C transcript variant X21;transcript_id=XM_036166024.1;extra_copy_number=0
CM058241.1	Liftoff	exon	58670997	58671107	.	+	.	ID=exon-XM_036166024.1-8;Parent=rna-XM_036166024.1;Dbxref=GeneID:381260,GenBank:XM_036166024.1,MGI:MGI:2685819;gbkey=mRNA;gene=Gm973;product=predicted gene 973%2C transcript variant X21;transcript_id=XM_036166024.1;extra_copy_number=0
CM058241.1	Liftoff	exon	58686804	58686883	.	+	.	ID=exon-XM_036166024.1-9;Parent=rna-XM_036166024.1;Dbxref=GeneID:381260,GenBank:XM_036166024.1,MGI:MGI:2685819;gbkey=mRNA;gene=Gm973;product=predicted gene 973%2C transcript variant X21;transcript_id=XM_036166024.1;extra_copy_number=0
CM058241.1	Liftoff	exon	58712182	58712254	.	+	.	ID=exon-XM_036166024.1-10;Parent=rna-XM_036166024.1;Dbxref=GeneID:381260,GenBank:XM_036166024.1,MGI:MGI:2685819;gbkey=mRNA;gene=Gm973;product=predicted gene 973%2C transcript variant X21;transcript_id=XM_036166024.1;extra_copy_number=0
CM058241.1	Liftoff	exon	58729536	58729626	.	+	.	ID=exon-XM_036166024.1-11;Parent=rna-XM_036166024.1;Dbxref=GeneID:381260,GenBank:XM_036166024.1,MGI:MGI:2685819;gbkey=mRNA;gene=Gm973;product=predicted gene 973%2C transcript variant X21;transcript_id=XM_036166024.1;extra_copy_number=0
CM058241.1	Liftoff	exon	58731906	58732056	.	+	.	ID=exon-XM_036166024.1-12;Parent=rna-XM_036166024.1;Dbxref=GeneID:381260,GenBank:XM_036166024.1,MGI:MGI:2685819;gbkey=mRNA;gene=Gm973;product=predicted gene 973%2C transcript variant X21;transcript_id=XM_036166024.1;extra_copy_number=0
CM058241.1	Liftoff	exon	58732619	58732733	.	+	.	ID=exon-XM_036166024.1-13;Parent=rna-XM_036166024.1;Dbxref=GeneID:381260,GenBank:XM_036166024.1,MGI:MGI:2685819;gbkey=mRNA;gene=Gm973;product=predicted gene 973%2C transcript variant X21;transcript_id=XM_036166024.1;extra_copy_number=0
CM058241.1	Liftoff	exon	58734444	58734775	.	+	.	ID=exon-XM_036166024.1-14;Parent=rna-XM_036166024.1;Dbxref=GeneID:381260,GenBank:XM_036166024.1,MGI:MGI:2685819;gbkey=mRNA;gene=Gm973;product=predicted gene 973%2C transcript variant X21;transcript_id=XM_036166024.1;extra_copy_number=0
CM058241.1	Liftoff	exon	58736663	58736865	.	+	.	ID=exon-XM_036166024.1-15;Parent=rna-XM_036166024.1;Dbxref=GeneID:381260,GenBank:XM_036166024.1,MGI:MGI:2685819;gbkey=mRNA;gene=Gm973;product=predicted gene 973%2C transcript variant X21;transcript_id=XM_036166024.1;extra_copy_number=0
CM058241.1	Liftoff	exon	58737596	58737768	.	+	.	ID=exon-XM_036166024.1-16;Parent=rna-XM_036166024.1;Dbxref=GeneID:381260,GenBank:XM_036166024.1,MGI:MGI:2685819;gbkey=mRNA;gene=Gm973;product=predicted gene 973%2C transcript variant X21;transcript_id=XM_036166024.1;extra_copy_number=0
CM058241.1	Liftoff	exon	58738443	58738662	.	+	.	ID=exon-XM_036166024.1-17;Parent=rna-XM_036166024.1;Dbxref=GeneID:381260,GenBank:XM_036166024.1,MGI:MGI:2685819;gbkey=mRNA;gene=Gm973;product=predicted gene 973%2C transcript variant X21;transcript_id=XM_036166024.1;extra_copy_number=0
CM058241.1	Liftoff	exon	58740534	58740866	.	+	.	ID=exon-XM_036166024.1-18;Parent=rna-XM_036166024.1;Dbxref=GeneID:381260,GenBank:XM_036166024.1,MGI:MGI:2685819;gbkey=mRNA;gene=Gm973;product=predicted gene 973%2C transcript variant X21;transcript_id=XM_036166024.1;extra_copy_number=0
CM058241.1	Liftoff	CDS	58654338	58654436	.	+	.	ID=cds-XP_036021917.1;Parent=rna-XM_036166024.1;Dbxref=GeneID:381260,GenBank:XP_036021917.1,MGI:MGI:2685819;Name=XP_036021917.1;gbkey=CDS;gene=Gm973;product=uncharacterized protein KIAA2012 homolog isoform X21;protein_id=XP_036021917.1;extra_copy_number=0
CM058241.1	Liftoff	CDS	58655533	58655695	.	+	.	ID=cds-XP_036021917.1;Parent=rna-XM_036166024.1;Dbxref=GeneID:381260,GenBank:XP_036021917.1,MGI:MGI:2685819;Name=XP_036021917.1;gbkey=CDS;gene=Gm973;product=uncharacterized protein KIAA2012 homolog isoform X21;protein_id=XP_036021917.1;extra_copy_number=0
CM058241.1	Liftoff	CDS	58656825	58656967	.	+	.	ID=cds-XP_036021917.1;Parent=rna-XM_036166024.1;Dbxref=GeneID:381260,GenBank:XP_036021917.1,MGI:MGI:2685819;Name=XP_036021917.1;gbkey=CDS;gene=Gm973;product=uncharacterized protein KIAA2012 homolog isoform X21;protein_id=XP_036021917.1;extra_copy_number=0
CM058241.1	Liftoff	CDS	58660559	58660727	.	+	.	ID=cds-XP_036021917.1;Parent=rna-XM_036166024.1;Dbxref=GeneID:381260,GenBank:XP_036021917.1,MGI:MGI:2685819;Name=XP_036021917.1;gbkey=CDS;gene=Gm973;product=uncharacterized protein KIAA2012 homolog isoform X21;protein_id=XP_036021917.1;extra_copy_number=0
CM058241.1	Liftoff	CDS	58662489	58662707	.	+	.	ID=cds-XP_036021917.1;Parent=rna-XM_036166024.1;Dbxref=GeneID:381260,GenBank:XP_036021917.1,MGI:MGI:2685819;Name=XP_036021917.1;gbkey=CDS;gene=Gm973;product=uncharacterized protein KIAA2012 homolog isoform X21;protein_id=XP_036021917.1;extra_copy_number=0
CM058241.1	Liftoff	CDS	58667046	58667213	.	+	.	ID=cds-XP_036021917.1;Parent=rna-XM_036166024.1;Dbxref=GeneID:381260,GenBank:XP_036021917.1,MGI:MGI:2685819;Name=XP_036021917.1;gbkey=CDS;gene=Gm973;product=uncharacterized protein KIAA2012 homolog isoform X21;protein_id=XP_036021917.1;extra_copy_number=0
CM058241.1	Liftoff	CDS	58670997	58671107	.	+	.	ID=cds-XP_036021917.1;Parent=rna-XM_036166024.1;Dbxref=GeneID:381260,GenBank:XP_036021917.1,MGI:MGI:2685819;Name=XP_036021917.1;gbkey=CDS;gene=Gm973;product=uncharacterized protein KIAA2012 homolog isoform X21;protein_id=XP_036021917.1;extra_copy_number=0
CM058241.1	Liftoff	CDS	58686804	58686883	.	+	.	ID=cds-XP_036021917.1;Parent=rna-XM_036166024.1;Dbxref=GeneID:381260,GenBank:XP_036021917.1,MGI:MGI:2685819;Name=XP_036021917.1;gbkey=CDS;gene=Gm973;product=uncharacterized protein KIAA2012 homolog isoform X21;protein_id=XP_036021917.1;extra_copy_number=0
CM058241.1	Liftoff	CDS	58712182	58712254	.	+	.	ID=cds-XP_036021917.1;Parent=rna-XM_036166024.1;Dbxref=GeneID:381260,GenBank:XP_036021917.1,MGI:MGI:2685819;Name=XP_036021917.1;gbkey=CDS;gene=Gm973;product=uncharacterized protein KIAA2012 homolog isoform X21;protein_id=XP_036021917.1;extra_copy_number=0
CM058241.1	Liftoff	CDS	58729536	58729626	.	+	.	ID=cds-XP_036021917.1;Parent=rna-XM_036166024.1;Dbxref=GeneID:381260,GenBank:XP_036021917.1,MGI:MGI:2685819;Name=XP_036021917.1;gbkey=CDS;gene=Gm973;product=uncharacterized protein KIAA2012 homolog isoform X21;protein_id=XP_036021917.1;extra_copy_number=0
CM058241.1	Liftoff	CDS	58731906	58732056	.	+	.	ID=cds-XP_036021917.1;Parent=rna-XM_036166024.1;Dbxref=GeneID:381260,GenBank:XP_036021917.1,MGI:MGI:2685819;Name=XP_036021917.1;gbkey=CDS;gene=Gm973;product=uncharacterized protein KIAA2012 homolog isoform X21;protein_id=XP_036021917.1;extra_copy_number=0
CM058241.1	Liftoff	CDS	58732619	58732733	.	+	.	ID=cds-XP_036021917.1;Parent=rna-XM_036166024.1;Dbxref=GeneID:381260,GenBank:XP_036021917.1,MGI:MGI:2685819;Name=XP_036021917.1;gbkey=CDS;gene=Gm973;product=uncharacterized protein KIAA2012 homolog isoform X21;protein_id=XP_036021917.1;extra_copy_number=0
CM058241.1	Liftoff	CDS	58734444	58734775	.	+	.	ID=cds-XP_036021917.1;Parent=rna-XM_036166024.1;Dbxref=GeneID:381260,GenBank:XP_036021917.1,MGI:MGI:2685819;Name=XP_036021917.1;gbkey=CDS;gene=Gm973;product=uncharacterized protein KIAA2012 homolog isoform X21;protein_id=XP_036021917.1;extra_copy_number=0
CM058241.1	Liftoff	CDS	58736663	58736865	.	+	.	ID=cds-XP_036021917.1;Parent=rna-XM_036166024.1;Dbxref=GeneID:381260,GenBank:XP_036021917.1,MGI:MGI:2685819;Name=XP_036021917.1;gbkey=CDS;gene=Gm973;product=uncharacterized protein KIAA2012 homolog isoform X21;protein_id=XP_036021917.1;extra_copy_number=0
CM058241.1	Liftoff	CDS	58737596	58737768	.	+	.	ID=cds-XP_036021917.1;Parent=rna-XM_036166024.1;Dbxref=GeneID:381260,GenBank:XP_036021917.1,MGI:MGI:2685819;Name=XP_036021917.1;gbkey=CDS;gene=Gm973;product=uncharacterized protein KIAA2012 homolog isoform X21;protein_id=XP_036021917.1;extra_copy_number=0
CM058241.1	Liftoff	CDS	58738443	58738662	.	+	.	ID=cds-XP_036021917.1;Parent=rna-XM_036166024.1;Dbxref=GeneID:381260,GenBank:XP_036021917.1,MGI:MGI:2685819;Name=XP_036021917.1;gbkey=CDS;gene=Gm973;product=uncharacterized protein KIAA2012 homolog isoform X21;protein_id=XP_036021917.1;extra_copy_number=0
CM058241.1	Liftoff	CDS	58740534	58740672	.	+	.	ID=cds-XP_036021917.1;Parent=rna-XM_036166024.1;Dbxref=GeneID:381260,GenBank:XP_036021917.1,MGI:MGI:2685819;Name=XP_036021917.1;gbkey=CDS;gene=Gm973;product=uncharacterized protein KIAA2012 homolog isoform X21;protein_id=XP_036021917.1;extra_copy_number=0
CM058241.1	Liftoff	mRNA	58654348	58740866	.	+	.	ID=rna-XM_006496107.1;Parent=gene-Gm973;Dbxref=GeneID:381260,GenBank:XM_006496107.1,MGI:MGI:2685819;Name=XM_006496107.1;gbkey=mRNA;gene=Gm973;model_evidence=Supporting evidence includes similarity to: 13 ESTs%2C 54 long SRA reads%2C and 100%25 coverage of the annotated genomic feature by RNAseq alignments%2C including 1 sample with support for all annotated introns;product=predicted gene 973%2C transcript variant X24;transcript_id=XM_006496107.1;matches_ref_protein=True;valid_ORF=True;extra_copy_number=0
CM058241.1	Liftoff	exon	58654348	58654436	.	+	.	ID=exon-XM_006496107.1-1;Parent=rna-XM_006496107.1;Dbxref=GeneID:381260,GenBank:XM_006496107.1,MGI:MGI:2685819;gbkey=mRNA;gene=Gm973;product=predicted gene 973%2C transcript variant X24;transcript_id=XM_006496107.1;extra_copy_number=0
CM058241.1	Liftoff	exon	58656825	58656967	.	+	.	ID=exon-XM_006496107.1-2;Parent=rna-XM_006496107.1;Dbxref=GeneID:381260,GenBank:XM_006496107.1,MGI:MGI:2685819;gbkey=mRNA;gene=Gm973;product=predicted gene 973%2C transcript variant X24;transcript_id=XM_006496107.1;extra_copy_number=0
CM058241.1	Liftoff	exon	58660559	58660727	.	+	.	ID=exon-XM_006496107.1-3;Parent=rna-XM_006496107.1;Dbxref=GeneID:381260,GenBank:XM_006496107.1,MGI:MGI:2685819;gbkey=mRNA;gene=Gm973;product=predicted gene 973%2C transcript variant X24;transcript_id=XM_006496107.1;extra_copy_number=0
CM058241.1	Liftoff	exon	58662489	58662707	.	+	.	ID=exon-XM_006496107.1-4;Parent=rna-XM_006496107.1;Dbxref=GeneID:381260,GenBank:XM_006496107.1,MGI:MGI:2685819;gbkey=mRNA;gene=Gm973;product=predicted gene 973%2C transcript variant X24;transcript_id=XM_006496107.1;extra_copy_number=0
CM058241.1	Liftoff	exon	58667046	58667213	.	+	.	ID=exon-XM_006496107.1-5;Parent=rna-XM_006496107.1;Dbxref=GeneID:381260,GenBank:XM_006496107.1,MGI:MGI:2685819;gbkey=mRNA;gene=Gm973;product=predicted gene 973%2C transcript variant X24;transcript_id=XM_006496107.1;extra_copy_number=0
CM058241.1	Liftoff	exon	58670997	58671107	.	+	.	ID=exon-XM_006496107.1-6;Parent=rna-XM_006496107.1;Dbxref=GeneID:381260,GenBank:XM_006496107.1,MGI:MGI:2685819;gbkey=mRNA;gene=Gm973;product=predicted gene 973%2C transcript variant X24;transcript_id=XM_006496107.1;extra_copy_number=0
CM058241.1	Liftoff	exon	58686804	58686883	.	+	.	ID=exon-XM_006496107.1-7;Parent=rna-XM_006496107.1;Dbxref=GeneID:381260,GenBank:XM_006496107.1,MGI:MGI:2685819;gbkey=mRNA;gene=Gm973;product=predicted gene 973%2C transcript variant X24;transcript_id=XM_006496107.1;extra_copy_number=0
CM058241.1	Liftoff	exon	58701387	58701524	.	+	.	ID=exon-XM_006496107.1-8;Parent=rna-XM_006496107.1;Dbxref=GeneID:381260,GenBank:XM_006496107.1,MGI:MGI:2685819;gbkey=mRNA;gene=Gm973;product=predicted gene 973%2C transcript variant X24;transcript_id=XM_006496107.1;extra_copy_number=0
CM058241.1	Liftoff	exon	58712182	58712254	.	+	.	ID=exon-XM_006496107.1-9;Parent=rna-XM_006496107.1;Dbxref=GeneID:381260,GenBank:XM_006496107.1,MGI:MGI:2685819;gbkey=mRNA;gene=Gm973;product=predicted gene 973%2C transcript variant X24;transcript_id=XM_006496107.1;extra_copy_number=0
CM058241.1	Liftoff	exon	58729536	58729626	.	+	.	ID=exon-XM_006496107.1-10;Parent=rna-XM_006496107.1;Dbxref=GeneID:381260,GenBank:XM_006496107.1,MGI:MGI:2685819;gbkey=mRNA;gene=Gm973;product=predicted gene 973%2C transcript variant X24;transcript_id=XM_006496107.1;extra_copy_number=0
CM058241.1	Liftoff	exon	58731906	58732056	.	+	.	ID=exon-XM_006496107.1-11;Parent=rna-XM_006496107.1;Dbxref=GeneID:381260,GenBank:XM_006496107.1,MGI:MGI:2685819;gbkey=mRNA;gene=Gm973;product=predicted gene 973%2C transcript variant X24;transcript_id=XM_006496107.1;extra_copy_number=0
CM058241.1	Liftoff	exon	58732619	58732733	.	+	.	ID=exon-XM_006496107.1-12;Parent=rna-XM_006496107.1;Dbxref=GeneID:381260,GenBank:XM_006496107.1,MGI:MGI:2685819;gbkey=mRNA;gene=Gm973;product=predicted gene 973%2C transcript variant X24;transcript_id=XM_006496107.1;extra_copy_number=0
CM058241.1	Liftoff	exon	58734444	58734775	.	+	.	ID=exon-XM_006496107.1-13;Parent=rna-XM_006496107.1;Dbxref=GeneID:381260,GenBank:XM_006496107.1,MGI:MGI:2685819;gbkey=mRNA;gene=Gm973;product=predicted gene 973%2C transcript variant X24;transcript_id=XM_006496107.1;extra_copy_number=0
CM058241.1	Liftoff	exon	58736663	58736865	.	+	.	ID=exon-XM_006496107.1-14;Parent=rna-XM_006496107.1;Dbxref=GeneID:381260,GenBank:XM_006496107.1,MGI:MGI:2685819;gbkey=mRNA;gene=Gm973;product=predicted gene 973%2C transcript variant X24;transcript_id=XM_006496107.1;extra_copy_number=0
CM058241.1	Liftoff	exon	58737596	58737768	.	+	.	ID=exon-XM_006496107.1-15;Parent=rna-XM_006496107.1;Dbxref=GeneID:381260,GenBank:XM_006496107.1,MGI:MGI:2685819;gbkey=mRNA;gene=Gm973;product=predicted gene 973%2C transcript variant X24;transcript_id=XM_006496107.1;extra_copy_number=0
CM058241.1	Liftoff	exon	58738443	58738662	.	+	.	ID=exon-XM_006496107.1-16;Parent=rna-XM_006496107.1;Dbxref=GeneID:381260,GenBank:XM_006496107.1,MGI:MGI:2685819;gbkey=mRNA;gene=Gm973;product=predicted gene 973%2C transcript variant X24;transcript_id=XM_006496107.1;extra_copy_number=0
CM058241.1	Liftoff	exon	58740534	58740866	.	+	.	ID=exon-XM_006496107.1-17;Parent=rna-XM_006496107.1;Dbxref=GeneID:381260,GenBank:XM_006496107.1,MGI:MGI:2685819;gbkey=mRNA;gene=Gm973;product=predicted gene 973%2C transcript variant X24;transcript_id=XM_006496107.1;extra_copy_number=0
CM058241.1	Liftoff	CDS	58656839	58656967	.	+	.	ID=cds-XP_006496170.1;Parent=rna-XM_006496107.1;Dbxref=GeneID:381260,GenBank:XP_006496170.1,MGI:MGI:2685819;Name=XP_006496170.1;gbkey=CDS;gene=Gm973;product=uncharacterized protein KIAA2012 homolog isoform X24;protein_id=XP_006496170.1;extra_copy_number=0
CM058241.1	Liftoff	CDS	58660559	58660727	.	+	.	ID=cds-XP_006496170.1;Parent=rna-XM_006496107.1;Dbxref=GeneID:381260,GenBank:XP_006496170.1,MGI:MGI:2685819;Name=XP_006496170.1;gbkey=CDS;gene=Gm973;product=uncharacterized protein KIAA2012 homolog isoform X24;protein_id=XP_006496170.1;extra_copy_number=0
CM058241.1	Liftoff	CDS	58662489	58662707	.	+	.	ID=cds-XP_006496170.1;Parent=rna-XM_006496107.1;Dbxref=GeneID:381260,GenBank:XP_006496170.1,MGI:MGI:2685819;Name=XP_006496170.1;gbkey=CDS;gene=Gm973;product=uncharacterized protein KIAA2012 homolog isoform X24;protein_id=XP_006496170.1;extra_copy_number=0
CM058241.1	Liftoff	CDS	58667046	58667213	.	+	.	ID=cds-XP_006496170.1;Parent=rna-XM_006496107.1;Dbxref=GeneID:381260,GenBank:XP_006496170.1,MGI:MGI:2685819;Name=XP_006496170.1;gbkey=CDS;gene=Gm973;product=uncharacterized protein KIAA2012 homolog isoform X24;protein_id=XP_006496170.1;extra_copy_number=0
CM058241.1	Liftoff	CDS	58670997	58671107	.	+	.	ID=cds-XP_006496170.1;Parent=rna-XM_006496107.1;Dbxref=GeneID:381260,GenBank:XP_006496170.1,MGI:MGI:2685819;Name=XP_006496170.1;gbkey=CDS;gene=Gm973;product=uncharacterized protein KIAA2012 homolog isoform X24;protein_id=XP_006496170.1;extra_copy_number=0
CM058241.1	Liftoff	CDS	58686804	58686883	.	+	.	ID=cds-XP_006496170.1;Parent=rna-XM_006496107.1;Dbxref=GeneID:381260,GenBank:XP_006496170.1,MGI:MGI:2685819;Name=XP_006496170.1;gbkey=CDS;gene=Gm973;product=uncharacterized protein KIAA2012 homolog isoform X24;protein_id=XP_006496170.1;extra_copy_number=0
CM058241.1	Liftoff	CDS	58701387	58701524	.	+	.	ID=cds-XP_006496170.1;Parent=rna-XM_006496107.1;Dbxref=GeneID:381260,GenBank:XP_006496170.1,MGI:MGI:2685819;Name=XP_006496170.1;gbkey=CDS;gene=Gm973;product=uncharacterized protein KIAA2012 homolog isoform X24;protein_id=XP_006496170.1;extra_copy_number=0
CM058241.1	Liftoff	CDS	58712182	58712254	.	+	.	ID=cds-XP_006496170.1;Parent=rna-XM_006496107.1;Dbxref=GeneID:381260,GenBank:XP_006496170.1,MGI:MGI:2685819;Name=XP_006496170.1;gbkey=CDS;gene=Gm973;product=uncharacterized protein KIAA2012 homolog isoform X24;protein_id=XP_006496170.1;extra_copy_number=0
CM058241.1	Liftoff	CDS	58729536	58729626	.	+	.	ID=cds-XP_006496170.1;Parent=rna-XM_006496107.1;Dbxref=GeneID:381260,GenBank:XP_006496170.1,MGI:MGI:2685819;Name=XP_006496170.1;gbkey=CDS;gene=Gm973;product=uncharacterized protein KIAA2012 homolog isoform X24;protein_id=XP_006496170.1;extra_copy_number=0
CM058241.1	Liftoff	CDS	58731906	58732056	.	+	.	ID=cds-XP_006496170.1;Parent=rna-XM_006496107.1;Dbxref=GeneID:381260,GenBank:XP_006496170.1,MGI:MGI:2685819;Name=XP_006496170.1;gbkey=CDS;gene=Gm973;product=uncharacterized protein KIAA2012 homolog isoform X24;protein_id=XP_006496170.1;extra_copy_number=0
CM058241.1	Liftoff	CDS	58732619	58732733	.	+	.	ID=cds-XP_006496170.1;Parent=rna-XM_006496107.1;Dbxref=GeneID:381260,GenBank:XP_006496170.1,MGI:MGI:2685819;Name=XP_006496170.1;gbkey=CDS;gene=Gm973;product=uncharacterized protein KIAA2012 homolog isoform X24;protein_id=XP_006496170.1;extra_copy_number=0
CM058241.1	Liftoff	CDS	58734444	58734775	.	+	.	ID=cds-XP_006496170.1;Parent=rna-XM_006496107.1;Dbxref=GeneID:381260,GenBank:XP_006496170.1,MGI:MGI:2685819;Name=XP_006496170.1;gbkey=CDS;gene=Gm973;product=uncharacterized protein KIAA2012 homolog isoform X24;protein_id=XP_006496170.1;extra_copy_number=0
CM058241.1	Liftoff	CDS	58736663	58736865	.	+	.	ID=cds-XP_006496170.1;Parent=rna-XM_006496107.1;Dbxref=GeneID:381260,GenBank:XP_006496170.1,MGI:MGI:2685819;Name=XP_006496170.1;gbkey=CDS;gene=Gm973;product=uncharacterized protein KIAA2012 homolog isoform X24;protein_id=XP_006496170.1;extra_copy_number=0
CM058241.1	Liftoff	CDS	58737596	58737768	.	+	.	ID=cds-XP_006496170.1;Parent=rna-XM_006496107.1;Dbxref=GeneID:381260,GenBank:XP_006496170.1,MGI:MGI:2685819;Name=XP_006496170.1;gbkey=CDS;gene=Gm973;product=uncharacterized protein KIAA2012 homolog isoform X24;protein_id=XP_006496170.1;extra_copy_number=0
CM058241.1	Liftoff	CDS	58738443	58738662	.	+	.	ID=cds-XP_006496170.1;Parent=rna-XM_006496107.1;Dbxref=GeneID:381260,GenBank:XP_006496170.1,MGI:MGI:2685819;Name=XP_006496170.1;gbkey=CDS;gene=Gm973;product=uncharacterized protein KIAA2012 homolog isoform X24;protein_id=XP_006496170.1;extra_copy_number=0
CM058241.1	Liftoff	CDS	58740534	58740672	.	+	.	ID=cds-XP_006496170.1;Parent=rna-XM_006496107.1;Dbxref=GeneID:381260,GenBank:XP_006496170.1,MGI:MGI:2685819;Name=XP_006496170.1;gbkey=CDS;gene=Gm973;product=uncharacterized protein KIAA2012 homolog isoform X24;protein_id=XP_006496170.1;extra_copy_number=0
CM058241.1	Liftoff	mRNA	58665279	58740866	.	+	.	ID=rna-XM_006496109.5;Parent=gene-Gm973;Dbxref=GeneID:381260,GenBank:XM_006496109.5,MGI:MGI:2685819;Name=XM_006496109.5;gbkey=mRNA;gene=Gm973;model_evidence=Supporting evidence includes similarity to: 14 ESTs%2C 52 long SRA reads%2C and 100%25 coverage of the annotated genomic feature by RNAseq alignments%2C including 1 sample with support for all annotated introns;product=predicted gene 973%2C transcript variant X30;transcript_id=XM_006496109.5;matches_ref_protein=True;valid_ORF=True;extra_copy_number=0
CM058241.1	Liftoff	exon	58665279	58666736	.	+	.	ID=exon-XM_006496109.5-1;Parent=rna-XM_006496109.5;Dbxref=GeneID:381260,GenBank:XM_006496109.5,MGI:MGI:2685819;gbkey=mRNA;gene=Gm973;product=predicted gene 973%2C transcript variant X30;transcript_id=XM_006496109.5;extra_copy_number=0
CM058241.1	Liftoff	exon	58667049	58667213	.	+	.	ID=exon-XM_006496109.5-2;Parent=rna-XM_006496109.5;Dbxref=GeneID:381260,GenBank:XM_006496109.5,MGI:MGI:2685819;gbkey=mRNA;gene=Gm973;product=predicted gene 973%2C transcript variant X30;transcript_id=XM_006496109.5;extra_copy_number=0
CM058241.1	Liftoff	exon	58670997	58671107	.	+	.	ID=exon-XM_006496109.5-3;Parent=rna-XM_006496109.5;Dbxref=GeneID:381260,GenBank:XM_006496109.5,MGI:MGI:2685819;gbkey=mRNA;gene=Gm973;product=predicted gene 973%2C transcript variant X30;transcript_id=XM_006496109.5;extra_copy_number=0
CM058241.1	Liftoff	exon	58686804	58686883	.	+	.	ID=exon-XM_006496109.5-4;Parent=rna-XM_006496109.5;Dbxref=GeneID:381260,GenBank:XM_006496109.5,MGI:MGI:2685819;gbkey=mRNA;gene=Gm973;product=predicted gene 973%2C transcript variant X30;transcript_id=XM_006496109.5;extra_copy_number=0
CM058241.1	Liftoff	exon	58701387	58701524	.	+	.	ID=exon-XM_006496109.5-5;Parent=rna-XM_006496109.5;Dbxref=GeneID:381260,GenBank:XM_006496109.5,MGI:MGI:2685819;gbkey=mRNA;gene=Gm973;product=predicted gene 973%2C transcript variant X30;transcript_id=XM_006496109.5;extra_copy_number=0
CM058241.1	Liftoff	exon	58712182	58712254	.	+	.	ID=exon-XM_006496109.5-6;Parent=rna-XM_006496109.5;Dbxref=GeneID:381260,GenBank:XM_006496109.5,MGI:MGI:2685819;gbkey=mRNA;gene=Gm973;product=predicted gene 973%2C transcript variant X30;transcript_id=XM_006496109.5;extra_copy_number=0
CM058241.1	Liftoff	exon	58729536	58729626	.	+	.	ID=exon-XM_006496109.5-7;Parent=rna-XM_006496109.5;Dbxref=GeneID:381260,GenBank:XM_006496109.5,MGI:MGI:2685819;gbkey=mRNA;gene=Gm973;product=predicted gene 973%2C transcript variant X30;transcript_id=XM_006496109.5;extra_copy_number=0
CM058241.1	Liftoff	exon	58731906	58732056	.	+	.	ID=exon-XM_006496109.5-8;Parent=rna-XM_006496109.5;Dbxref=GeneID:381260,GenBank:XM_006496109.5,MGI:MGI:2685819;gbkey=mRNA;gene=Gm973;product=predicted gene 973%2C transcript variant X30;transcript_id=XM_006496109.5;extra_copy_number=0
CM058241.1	Liftoff	exon	58732619	58732733	.	+	.	ID=exon-XM_006496109.5-9;Parent=rna-XM_006496109.5;Dbxref=GeneID:381260,GenBank:XM_006496109.5,MGI:MGI:2685819;gbkey=mRNA;gene=Gm973;product=predicted gene 973%2C transcript variant X30;transcript_id=XM_006496109.5;extra_copy_number=0
CM058241.1	Liftoff	exon	58734444	58734775	.	+	.	ID=exon-XM_006496109.5-10;Parent=rna-XM_006496109.5;Dbxref=GeneID:381260,GenBank:XM_006496109.5,MGI:MGI:2685819;gbkey=mRNA;gene=Gm973;product=predicted gene 973%2C transcript variant X30;transcript_id=XM_006496109.5;extra_copy_number=0
CM058241.1	Liftoff	exon	58736663	58736865	.	+	.	ID=exon-XM_006496109.5-11;Parent=rna-XM_006496109.5;Dbxref=GeneID:381260,GenBank:XM_006496109.5,MGI:MGI:2685819;gbkey=mRNA;gene=Gm973;product=predicted gene 973%2C transcript variant X30;transcript_id=XM_006496109.5;extra_copy_number=0
CM058241.1	Liftoff	exon	58737596	58737768	.	+	.	ID=exon-XM_006496109.5-12;Parent=rna-XM_006496109.5;Dbxref=GeneID:381260,GenBank:XM_006496109.5,MGI:MGI:2685819;gbkey=mRNA;gene=Gm973;product=predicted gene 973%2C transcript variant X30;transcript_id=XM_006496109.5;extra_copy_number=0
CM058241.1	Liftoff	exon	58738443	58738662	.	+	.	ID=exon-XM_006496109.5-13;Parent=rna-XM_006496109.5;Dbxref=GeneID:381260,GenBank:XM_006496109.5,MGI:MGI:2685819;gbkey=mRNA;gene=Gm973;product=predicted gene 973%2C transcript variant X30;transcript_id=XM_006496109.5;extra_copy_number=0
CM058241.1	Liftoff	exon	58740534	58740866	.	+	.	ID=exon-XM_006496109.5-14;Parent=rna-XM_006496109.5;Dbxref=GeneID:381260,GenBank:XM_006496109.5,MGI:MGI:2685819;gbkey=mRNA;gene=Gm973;product=predicted gene 973%2C transcript variant X30;transcript_id=XM_006496109.5;extra_copy_number=0
CM058241.1	Liftoff	CDS	58667102	58667213	.	+	.	ID=cds-XP_006496172.1;Parent=rna-XM_006496109.5;Dbxref=GeneID:381260,GenBank:XP_006496172.1,MGI:MGI:2685819;Name=XP_006496172.1;gbkey=CDS;gene=Gm973;product=uncharacterized protein KIAA2012 homolog isoform X30;protein_id=XP_006496172.1;extra_copy_number=0
CM058241.1	Liftoff	CDS	58670997	58671107	.	+	.	ID=cds-XP_006496172.1;Parent=rna-XM_006496109.5;Dbxref=GeneID:381260,GenBank:XP_006496172.1,MGI:MGI:2685819;Name=XP_006496172.1;gbkey=CDS;gene=Gm973;product=uncharacterized protein KIAA2012 homolog isoform X30;protein_id=XP_006496172.1;extra_copy_number=0
CM058241.1	Liftoff	CDS	58686804	58686883	.	+	.	ID=cds-XP_006496172.1;Parent=rna-XM_006496109.5;Dbxref=GeneID:381260,GenBank:XP_006496172.1,MGI:MGI:2685819;Name=XP_006496172.1;gbkey=CDS;gene=Gm973;product=uncharacterized protein KIAA2012 homolog isoform X30;protein_id=XP_006496172.1;extra_copy_number=0
CM058241.1	Liftoff	CDS	58701387	58701524	.	+	.	ID=cds-XP_006496172.1;Parent=rna-XM_006496109.5;Dbxref=GeneID:381260,GenBank:XP_006496172.1,MGI:MGI:2685819;Name=XP_006496172.1;gbkey=CDS;gene=Gm973;product=uncharacterized protein KIAA2012 homolog isoform X30;protein_id=XP_006496172.1;extra_copy_number=0
CM058241.1	Liftoff	CDS	58712182	58712254	.	+	.	ID=cds-XP_006496172.1;Parent=rna-XM_006496109.5;Dbxref=GeneID:381260,GenBank:XP_006496172.1,MGI:MGI:2685819;Name=XP_006496172.1;gbkey=CDS;gene=Gm973;product=uncharacterized protein KIAA2012 homolog isoform X30;protein_id=XP_006496172.1;extra_copy_number=0
CM058241.1	Liftoff	CDS	58729536	58729626	.	+	.	ID=cds-XP_006496172.1;Parent=rna-XM_006496109.5;Dbxref=GeneID:381260,GenBank:XP_006496172.1,MGI:MGI:2685819;Name=XP_006496172.1;gbkey=CDS;gene=Gm973;product=uncharacterized protein KIAA2012 homolog isoform X30;protein_id=XP_006496172.1;extra_copy_number=0
CM058241.1	Liftoff	CDS	58731906	58732056	.	+	.	ID=cds-XP_006496172.1;Parent=rna-XM_006496109.5;Dbxref=GeneID:381260,GenBank:XP_006496172.1,MGI:MGI:2685819;Name=XP_006496172.1;gbkey=CDS;gene=Gm973;product=uncharacterized protein KIAA2012 homolog isoform X30;protein_id=XP_006496172.1;extra_copy_number=0
CM058241.1	Liftoff	CDS	58732619	58732733	.	+	.	ID=cds-XP_006496172.1;Parent=rna-XM_006496109.5;Dbxref=GeneID:381260,GenBank:XP_006496172.1,MGI:MGI:2685819;Name=XP_006496172.1;gbkey=CDS;gene=Gm973;product=uncharacterized protein KIAA2012 homolog isoform X30;protein_id=XP_006496172.1;extra_copy_number=0
CM058241.1	Liftoff	CDS	58734444	58734775	.	+	.	ID=cds-XP_006496172.1;Parent=rna-XM_006496109.5;Dbxref=GeneID:381260,GenBank:XP_006496172.1,MGI:MGI:2685819;Name=XP_006496172.1;gbkey=CDS;gene=Gm973;product=uncharacterized protein KIAA2012 homolog isoform X30;protein_id=XP_006496172.1;extra_copy_number=0
CM058241.1	Liftoff	CDS	58736663	58736865	.	+	.	ID=cds-XP_006496172.1;Parent=rna-XM_006496109.5;Dbxref=GeneID:381260,GenBank:XP_006496172.1,MGI:MGI:2685819;Name=XP_006496172.1;gbkey=CDS;gene=Gm973;product=uncharacterized protein KIAA2012 homolog isoform X30;protein_id=XP_006496172.1;extra_copy_number=0
CM058241.1	Liftoff	CDS	58737596	58737768	.	+	.	ID=cds-XP_006496172.1;Parent=rna-XM_006496109.5;Dbxref=GeneID:381260,GenBank:XP_006496172.1,MGI:MGI:2685819;Name=XP_006496172.1;gbkey=CDS;gene=Gm973;product=uncharacterized protein KIAA2012 homolog isoform X30;protein_id=XP_006496172.1;extra_copy_number=0
CM058241.1	Liftoff	CDS	58738443	58738662	.	+	.	ID=cds-XP_006496172.1;Parent=rna-XM_006496109.5;Dbxref=GeneID:381260,GenBank:XP_006496172.1,MGI:MGI:2685819;Name=XP_006496172.1;gbkey=CDS;gene=Gm973;product=uncharacterized protein KIAA2012 homolog isoform X30;protein_id=XP_006496172.1;extra_copy_number=0
CM058241.1	Liftoff	CDS	58740534	58740672	.	+	.	ID=cds-XP_006496172.1;Parent=rna-XM_006496109.5;Dbxref=GeneID:381260,GenBank:XP_006496172.1,MGI:MGI:2685819;Name=XP_006496172.1;gbkey=CDS;gene=Gm973;product=uncharacterized protein KIAA2012 homolog isoform X30;protein_id=XP_006496172.1;extra_copy_number=0
CM058241.1	Liftoff	mRNA	58710069	58740866	.	+	.	ID=rna-XM_006496110.5;Parent=gene-Gm973;Dbxref=GeneID:381260,GenBank:XM_006496110.5,MGI:MGI:2685819;Name=XM_006496110.5;gbkey=mRNA;gene=Gm973;model_evidence=Supporting evidence includes similarity to: 13 ESTs%2C 44 long SRA reads%2C and 97%25 coverage of the annotated genomic feature by RNAseq alignments%2C including 5 samples with support for all annotated introns;product=predicted gene 973%2C transcript variant X31;transcript_id=XM_006496110.5;matches_ref_protein=True;valid_ORF=True;extra_copy_number=0
CM058241.1	Liftoff	exon	58710069	58711402	.	+	.	ID=exon-XM_006496110.5-1;Parent=rna-XM_006496110.5;Dbxref=GeneID:381260,GenBank:XM_006496110.5,MGI:MGI:2685819;gbkey=mRNA;gene=Gm973;product=predicted gene 973%2C transcript variant X31;transcript_id=XM_006496110.5;extra_copy_number=0
CM058241.1	Liftoff	exon	58712182	58712254	.	+	.	ID=exon-XM_006496110.5-2;Parent=rna-XM_006496110.5;Dbxref=GeneID:381260,GenBank:XM_006496110.5,MGI:MGI:2685819;gbkey=mRNA;gene=Gm973;product=predicted gene 973%2C transcript variant X31;transcript_id=XM_006496110.5;extra_copy_number=0
CM058241.1	Liftoff	exon	58729536	58729626	.	+	.	ID=exon-XM_006496110.5-3;Parent=rna-XM_006496110.5;Dbxref=GeneID:381260,GenBank:XM_006496110.5,MGI:MGI:2685819;gbkey=mRNA;gene=Gm973;product=predicted gene 973%2C transcript variant X31;transcript_id=XM_006496110.5;extra_copy_number=0
CM058241.1	Liftoff	exon	58731906	58732056	.	+	.	ID=exon-XM_006496110.5-4;Parent=rna-XM_006496110.5;Dbxref=GeneID:381260,GenBank:XM_006496110.5,MGI:MGI:2685819;gbkey=mRNA;gene=Gm973;product=predicted gene 973%2C transcript variant X31;transcript_id=XM_006496110.5;extra_copy_number=0
CM058241.1	Liftoff	exon	58732619	58732733	.	+	.	ID=exon-XM_006496110.5-5;Parent=rna-XM_006496110.5;Dbxref=GeneID:381260,GenBank:XM_006496110.5,MGI:MGI:2685819;gbkey=mRNA;gene=Gm973;product=predicted gene 973%2C transcript variant X31;transcript_id=XM_006496110.5;extra_copy_number=0
CM058241.1	Liftoff	exon	58734444	58734775	.	+	.	ID=exon-XM_006496110.5-6;Parent=rna-XM_006496110.5;Dbxref=GeneID:381260,GenBank:XM_006496110.5,MGI:MGI:2685819;gbkey=mRNA;gene=Gm973;product=predicted gene 973%2C transcript variant X31;transcript_id=XM_006496110.5;extra_copy_number=0
CM058241.1	Liftoff	exon	58736663	58736865	.	+	.	ID=exon-XM_006496110.5-7;Parent=rna-XM_006496110.5;Dbxref=GeneID:381260,GenBank:XM_006496110.5,MGI:MGI:2685819;gbkey=mRNA;gene=Gm973;product=predicted gene 973%2C transcript variant X31;transcript_id=XM_006496110.5;extra_copy_number=0
CM058241.1	Liftoff	exon	58737596	58737768	.	+	.	ID=exon-XM_006496110.5-8;Parent=rna-XM_006496110.5;Dbxref=GeneID:381260,GenBank:XM_006496110.5,MGI:MGI:2685819;gbkey=mRNA;gene=Gm973;product=predicted gene 973%2C transcript variant X31;transcript_id=XM_006496110.5;extra_copy_number=0
CM058241.1	Liftoff	exon	58738443	58738662	.	+	.	ID=exon-XM_006496110.5-9;Parent=rna-XM_006496110.5;Dbxref=GeneID:381260,GenBank:XM_006496110.5,MGI:MGI:2685819;gbkey=mRNA;gene=Gm973;product=predicted gene 973%2C transcript variant X31;transcript_id=XM_006496110.5;extra_copy_number=0
CM058241.1	Liftoff	exon	58740534	58740866	.	+	.	ID=exon-XM_006496110.5-10;Parent=rna-XM_006496110.5;Dbxref=GeneID:381260,GenBank:XM_006496110.5,MGI:MGI:2685819;gbkey=mRNA;gene=Gm973;product=predicted gene 973%2C transcript variant X31;transcript_id=XM_006496110.5;extra_copy_number=0
CM058241.1	Liftoff	CDS	58711106	58711402	.	+	.	ID=cds-XP_006496173.1;Parent=rna-XM_006496110.5;Dbxref=GeneID:381260,GenBank:XP_006496173.1,MGI:MGI:2685819;Name=XP_006496173.1;gbkey=CDS;gene=Gm973;product=uncharacterized protein KIAA2012 homolog isoform X31;protein_id=XP_006496173.1;extra_copy_number=0
CM058241.1	Liftoff	CDS	58712182	58712254	.	+	.	ID=cds-XP_006496173.1;Parent=rna-XM_006496110.5;Dbxref=GeneID:381260,GenBank:XP_006496173.1,MGI:MGI:2685819;Name=XP_006496173.1;gbkey=CDS;gene=Gm973;product=uncharacterized protein KIAA2012 homolog isoform X31;protein_id=XP_006496173.1;extra_copy_number=0
CM058241.1	Liftoff	CDS	58729536	58729626	.	+	.	ID=cds-XP_006496173.1;Parent=rna-XM_006496110.5;Dbxref=GeneID:381260,GenBank:XP_006496173.1,MGI:MGI:2685819;Name=XP_006496173.1;gbkey=CDS;gene=Gm973;product=uncharacterized protein KIAA2012 homolog isoform X31;protein_id=XP_006496173.1;extra_copy_number=0
CM058241.1	Liftoff	CDS	58731906	58732056	.	+	.	ID=cds-XP_006496173.1;Parent=rna-XM_006496110.5;Dbxref=GeneID:381260,GenBank:XP_006496173.1,MGI:MGI:2685819;Name=XP_006496173.1;gbkey=CDS;gene=Gm973;product=uncharacterized protein KIAA2012 homolog isoform X31;protein_id=XP_006496173.1;extra_copy_number=0
CM058241.1	Liftoff	CDS	58732619	58732733	.	+	.	ID=cds-XP_006496173.1;Parent=rna-XM_006496110.5;Dbxref=GeneID:381260,GenBank:XP_006496173.1,MGI:MGI:2685819;Name=XP_006496173.1;gbkey=CDS;gene=Gm973;product=uncharacterized protein KIAA2012 homolog isoform X31;protein_id=XP_006496173.1;extra_copy_number=0
CM058241.1	Liftoff	CDS	58734444	58734775	.	+	.	ID=cds-XP_006496173.1;Parent=rna-XM_006496110.5;Dbxref=GeneID:381260,GenBank:XP_006496173.1,MGI:MGI:2685819;Name=XP_006496173.1;gbkey=CDS;gene=Gm973;product=uncharacterized protein KIAA2012 homolog isoform X31;protein_id=XP_006496173.1;extra_copy_number=0
CM058241.1	Liftoff	CDS	58736663	58736865	.	+	.	ID=cds-XP_006496173.1;Parent=rna-XM_006496110.5;Dbxref=GeneID:381260,GenBank:XP_006496173.1,MGI:MGI:2685819;Name=XP_006496173.1;gbkey=CDS;gene=Gm973;product=uncharacterized protein KIAA2012 homolog isoform X31;protein_id=XP_006496173.1;extra_copy_number=0
CM058241.1	Liftoff	CDS	58737596	58737768	.	+	.	ID=cds-XP_006496173.1;Parent=rna-XM_006496110.5;Dbxref=GeneID:381260,GenBank:XP_006496173.1,MGI:MGI:2685819;Name=XP_006496173.1;gbkey=CDS;gene=Gm973;product=uncharacterized protein KIAA2012 homolog isoform X31;protein_id=XP_006496173.1;extra_copy_number=0
CM058241.1	Liftoff	CDS	58738443	58738662	.	+	.	ID=cds-XP_006496173.1;Parent=rna-XM_006496110.5;Dbxref=GeneID:381260,GenBank:XP_006496173.1,MGI:MGI:2685819;Name=XP_006496173.1;gbkey=CDS;gene=Gm973;product=uncharacterized protein KIAA2012 homolog isoform X31;protein_id=XP_006496173.1;extra_copy_number=0
CM058241.1	Liftoff	CDS	58740534	58740672	.	+	.	ID=cds-XP_006496173.1;Parent=rna-XM_006496110.5;Dbxref=GeneID:381260,GenBank:XP_006496173.1,MGI:MGI:2685819;Name=XP_006496173.1;gbkey=CDS;gene=Gm973;product=uncharacterized protein KIAA2012 homolog isoform X31;protein_id=XP_006496173.1;extra_copy_number=0
CM058241.1	Liftoff	gene	58637392	58655593	.	-	.	ID=gene-Gm28411;Dbxref=GeneID:102636957,MGI:MGI:5579117;Name=Gm28411;description=predicted gene 28411;gbkey=Gene;gene=Gm28411;gene_biotype=lncRNA;coverage=1.0;sequence_ID=0.998;extra_copy_number=0;copy_num_ID=gene-Gm28411_0
CM058241.1	Liftoff	lnc_RNA	58637392	58655591	.	-	.	ID=rna-XR_003948670.2;Parent=gene-Gm28411;Dbxref=GeneID:102636957,GenBank:XR_003948670.2,MGI:MGI:5579117;Name=XR_003948670.2;gbkey=ncRNA;gene=Gm28411;model_evidence=Supporting evidence includes similarity to: 100%25 coverage of the annotated genomic feature by RNAseq alignments%2C including 1 sample with support for all annotated introns;product=predicted gene 28411%2C transcript variant X4;transcript_id=XR_003948670.2;extra_copy_number=0
CM058241.1	Liftoff	exon	58637392	58637639	.	-	.	ID=exon-XR_003948670.2-5;Parent=rna-XR_003948670.2;Dbxref=GeneID:102636957,GenBank:XR_003948670.2,MGI:MGI:5579117;gbkey=ncRNA;gene=Gm28411;product=predicted gene 28411%2C transcript variant X4;transcript_id=XR_003948670.2;extra_copy_number=0
CM058241.1	Liftoff	exon	58646839	58646949	.	-	.	ID=exon-XR_003948670.2-4;Parent=rna-XR_003948670.2;Dbxref=GeneID:102636957,GenBank:XR_003948670.2,MGI:MGI:5579117;gbkey=ncRNA;gene=Gm28411;product=predicted gene 28411%2C transcript variant X4;transcript_id=XR_003948670.2;extra_copy_number=0
CM058241.1	Liftoff	exon	58653835	58654046	.	-	.	ID=exon-XR_003948670.2-3;Parent=rna-XR_003948670.2;Dbxref=GeneID:102636957,GenBank:XR_003948670.2,MGI:MGI:5579117;gbkey=ncRNA;gene=Gm28411;product=predicted gene 28411%2C transcript variant X4;transcript_id=XR_003948670.2;extra_copy_number=0
CM058241.1	Liftoff	exon	58654338	58655216	.	-	.	ID=exon-XR_003948670.2-2;Parent=rna-XR_003948670.2;Dbxref=GeneID:102636957,GenBank:XR_003948670.2,MGI:MGI:5579117;gbkey=ncRNA;gene=Gm28411;product=predicted gene 28411%2C transcript variant X4;transcript_id=XR_003948670.2;extra_copy_number=0
CM058241.1	Liftoff	exon	58655478	58655591	.	-	.	ID=exon-XR_003948670.2-1;Parent=rna-XR_003948670.2;Dbxref=GeneID:102636957,GenBank:XR_003948670.2,MGI:MGI:5579117;gbkey=ncRNA;gene=Gm28411;product=predicted gene 28411%2C transcript variant X4;transcript_id=XR_003948670.2;extra_copy_number=0
CM058241.1	Liftoff	lnc_RNA	58646517	58655590	.	-	.	ID=rna-XR_003948666.2;Parent=gene-Gm28411;Dbxref=GeneID:102636957,GenBank:XR_003948666.2,MGI:MGI:5579117;Name=XR_003948666.2;gbkey=ncRNA;gene=Gm28411;model_evidence=Supporting evidence includes similarity to: 1 EST%2C and 100%25 coverage of the annotated genomic feature by RNAseq alignments%2C including 1 sample with support for all annotated introns;product=predicted gene 28411%2C transcript variant X1;transcript_id=XR_003948666.2;extra_copy_number=0
CM058241.1	Liftoff	exon	58646517	58646703	.	-	.	ID=exon-XR_003948666.2-5;Parent=rna-XR_003948666.2;Dbxref=GeneID:102636957,GenBank:XR_003948666.2,MGI:MGI:5579117;gbkey=ncRNA;gene=Gm28411;product=predicted gene 28411%2C transcript variant X1;transcript_id=XR_003948666.2;extra_copy_number=0
CM058241.1	Liftoff	exon	58646839	58646949	.	-	.	ID=exon-XR_003948666.2-4;Parent=rna-XR_003948666.2;Dbxref=GeneID:102636957,GenBank:XR_003948666.2,MGI:MGI:5579117;gbkey=ncRNA;gene=Gm28411;product=predicted gene 28411%2C transcript variant X1;transcript_id=XR_003948666.2;extra_copy_number=0
CM058241.1	Liftoff	exon	58653835	58654046	.	-	.	ID=exon-XR_003948666.2-3;Parent=rna-XR_003948666.2;Dbxref=GeneID:102636957,GenBank:XR_003948666.2,MGI:MGI:5579117;gbkey=ncRNA;gene=Gm28411;product=predicted gene 28411%2C transcript variant X1;transcript_id=XR_003948666.2;extra_copy_number=0
CM058241.1	Liftoff	exon	58654338	58655216	.	-	.	ID=exon-XR_003948666.2-2;Parent=rna-XR_003948666.2;Dbxref=GeneID:102636957,GenBank:XR_003948666.2,MGI:MGI:5579117;gbkey=ncRNA;gene=Gm28411;product=predicted gene 28411%2C transcript variant X1;transcript_id=XR_003948666.2;extra_copy_number=0
CM058241.1	Liftoff	exon	58655478	58655590	.	-	.	ID=exon-XR_003948666.2-1;Parent=rna-XR_003948666.2;Dbxref=GeneID:102636957,GenBank:XR_003948666.2,MGI:MGI:5579117;gbkey=ncRNA;gene=Gm28411;product=predicted gene 28411%2C transcript variant X1;transcript_id=XR_003948666.2;extra_copy_number=0
CM058241.1	Liftoff	lnc_RNA	58646517	58655593	.	-	.	ID=rna-XR_003948667.2;Parent=gene-Gm28411;Dbxref=GeneID:102636957,GenBank:XR_003948667.2,MGI:MGI:5579117;Name=XR_003948667.2;gbkey=ncRNA;gene=Gm28411;model_evidence=Supporting evidence includes similarity to: 100%25 coverage of the annotated genomic feature by RNAseq alignments%2C including 1 sample with support for all annotated introns;product=predicted gene 28411%2C transcript variant X2;transcript_id=XR_003948667.2;extra_copy_number=0
CM058241.1	Liftoff	exon	58646517	58646703	.	-	.	ID=exon-XR_003948667.2-6;Parent=rna-XR_003948667.2;Dbxref=GeneID:102636957,GenBank:XR_003948667.2,MGI:MGI:5579117;gbkey=ncRNA;gene=Gm28411;product=predicted gene 28411%2C transcript variant X2;transcript_id=XR_003948667.2;extra_copy_number=0
CM058241.1	Liftoff	exon	58646839	58646949	.	-	.	ID=exon-XR_003948667.2-5;Parent=rna-XR_003948667.2;Dbxref=GeneID:102636957,GenBank:XR_003948667.2,MGI:MGI:5579117;gbkey=ncRNA;gene=Gm28411;product=predicted gene 28411%2C transcript variant X2;transcript_id=XR_003948667.2;extra_copy_number=0
CM058241.1	Liftoff	exon	58647052	58647216	.	-	.	ID=exon-XR_003948667.2-4;Parent=rna-XR_003948667.2;Dbxref=GeneID:102636957,GenBank:XR_003948667.2,MGI:MGI:5579117;gbkey=ncRNA;gene=Gm28411;product=predicted gene 28411%2C transcript variant X2;transcript_id=XR_003948667.2;extra_copy_number=0
CM058241.1	Liftoff	exon	58653835	58654046	.	-	.	ID=exon-XR_003948667.2-3;Parent=rna-XR_003948667.2;Dbxref=GeneID:102636957,GenBank:XR_003948667.2,MGI:MGI:5579117;gbkey=ncRNA;gene=Gm28411;product=predicted gene 28411%2C transcript variant X2;transcript_id=XR_003948667.2;extra_copy_number=0
CM058241.1	Liftoff	exon	58654338	58655216	.	-	.	ID=exon-XR_003948667.2-2;Parent=rna-XR_003948667.2;Dbxref=GeneID:102636957,GenBank:XR_003948667.2,MGI:MGI:5579117;gbkey=ncRNA;gene=Gm28411;product=predicted gene 28411%2C transcript variant X2;transcript_id=XR_003948667.2;extra_copy_number=0
CM058241.1	Liftoff	exon	58655478	58655593	.	-	.	ID=exon-XR_003948667.2-1;Parent=rna-XR_003948667.2;Dbxref=GeneID:102636957,GenBank:XR_003948667.2,MGI:MGI:5579117;gbkey=ncRNA;gene=Gm28411;product=predicted gene 28411%2C transcript variant X2;transcript_id=XR_003948667.2;extra_copy_number=0
CM058241.1	Liftoff	lnc_RNA	58646517	58655591	.	-	.	ID=rna-XR_003948669.2;Parent=gene-Gm28411;Dbxref=GeneID:102636957,GenBank:XR_003948669.2,MGI:MGI:5579117;Name=XR_003948669.2;gbkey=ncRNA;gene=Gm28411;model_evidence=Supporting evidence includes similarity to: 100%25 coverage of the annotated genomic feature by RNAseq alignments%2C including 1 sample with support for all annotated introns;product=predicted gene 28411%2C transcript variant X3;transcript_id=XR_003948669.2;extra_copy_number=0
CM058241.1	Liftoff	exon	58646517	58646728	.	-	.	ID=exon-XR_003948669.2-5;Parent=rna-XR_003948669.2;Dbxref=GeneID:102636957,GenBank:XR_003948669.2,MGI:MGI:5579117;gbkey=ncRNA;gene=Gm28411;product=predicted gene 28411%2C transcript variant X3;transcript_id=XR_003948669.2;extra_copy_number=0
CM058241.1	Liftoff	exon	58646839	58646949	.	-	.	ID=exon-XR_003948669.2-4;Parent=rna-XR_003948669.2;Dbxref=GeneID:102636957,GenBank:XR_003948669.2,MGI:MGI:5579117;gbkey=ncRNA;gene=Gm28411;product=predicted gene 28411%2C transcript variant X3;transcript_id=XR_003948669.2;extra_copy_number=0
CM058241.1	Liftoff	exon	58653835	58654046	.	-	.	ID=exon-XR_003948669.2-3;Parent=rna-XR_003948669.2;Dbxref=GeneID:102636957,GenBank:XR_003948669.2,MGI:MGI:5579117;gbkey=ncRNA;gene=Gm28411;product=predicted gene 28411%2C transcript variant X3;transcript_id=XR_003948669.2;extra_copy_number=0
CM058241.1	Liftoff	exon	58654338	58655216	.	-	.	ID=exon-XR_003948669.2-2;Parent=rna-XR_003948669.2;Dbxref=GeneID:102636957,GenBank:XR_003948669.2,MGI:MGI:5579117;gbkey=ncRNA;gene=Gm28411;product=predicted gene 28411%2C transcript variant X3;transcript_id=XR_003948669.2;extra_copy_number=0
CM058241.1	Liftoff	exon	58655478	58655591	.	-	.	ID=exon-XR_003948669.2-1;Parent=rna-XR_003948669.2;Dbxref=GeneID:102636957,GenBank:XR_003948669.2,MGI:MGI:5579117;gbkey=ncRNA;gene=Gm28411;product=predicted gene 28411%2C transcript variant X3;transcript_id=XR_003948669.2;extra_copy_number=0
CM058241.1	Liftoff	gene	58686864	58700606	.	-	.	ID=gene-Gm39648;Dbxref=GeneID:105243934,MGI:MGI:5622533;Name=Gm39648;description=predicted gene%2C 39648;gbkey=Gene;gene=Gm39648;gene_biotype=lncRNA;coverage=1.0;sequence_ID=0.999;extra_copy_number=0;copy_num_ID=gene-Gm39648_0
CM058241.1	Liftoff	lnc_RNA	58686864	58700606	.	-	.	ID=rna-XR_865454.3;Parent=gene-Gm39648;Dbxref=GeneID:105243934,GenBank:XR_865454.3,MGI:MGI:5622533;Name=XR_865454.3;gbkey=ncRNA;gene=Gm39648;model_evidence=Supporting evidence includes similarity to: 18 long SRA reads%2C and 87%25 coverage of the annotated genomic feature by RNAseq alignments%2C including 1 sample with support for all annotated introns;product=predicted gene%2C 39648%2C transcript variant X2;transcript_id=XR_865454.3;extra_copy_number=0
CM058241.1	Liftoff	exon	58686864	58691104	.	-	.	ID=exon-XR_865454.3-3;Parent=rna-XR_865454.3;Dbxref=GeneID:105243934,GenBank:XR_865454.3,MGI:MGI:5622533;gbkey=ncRNA;gene=Gm39648;product=predicted gene%2C 39648%2C transcript variant X2;transcript_id=XR_865454.3;extra_copy_number=0
CM058241.1	Liftoff	exon	58695782	58695892	.	-	.	ID=exon-XR_865454.3-2;Parent=rna-XR_865454.3;Dbxref=GeneID:105243934,GenBank:XR_865454.3,MGI:MGI:5622533;gbkey=ncRNA;gene=Gm39648;product=predicted gene%2C 39648%2C transcript variant X2;transcript_id=XR_865454.3;extra_copy_number=0
CM058241.1	Liftoff	exon	58696090	58700606	.	-	.	ID=exon-XR_865454.3-1;Parent=rna-XR_865454.3;Dbxref=GeneID:105243934,GenBank:XR_865454.3,MGI:MGI:5622533;gbkey=ncRNA;gene=Gm39648;product=predicted gene%2C 39648%2C transcript variant X2;transcript_id=XR_865454.3;extra_copy_number=0
CM058241.1	Liftoff	lnc_RNA	58691135	58700606	.	-	.	ID=rna-XR_865455.2;Parent=gene-Gm39648;Dbxref=GeneID:105243934,GenBank:XR_865455.2,MGI:MGI:5622533;Name=XR_865455.2;gbkey=ncRNA;gene=Gm39648;model_evidence=Supporting evidence includes similarity to: 6 long SRA reads%2C and 79%25 coverage of the annotated genomic feature by RNAseq alignments%2C including 1 sample with support for all annotated introns;product=predicted gene%2C 39648%2C transcript variant X1;transcript_id=XR_865455.2;extra_copy_number=0
CM058241.1	Liftoff	exon	58691135	58691238	.	-	.	ID=exon-XR_865455.2-3;Parent=rna-XR_865455.2;Dbxref=GeneID:105243934,GenBank:XR_865455.2,MGI:MGI:5622533;gbkey=ncRNA;gene=Gm39648;product=predicted gene%2C 39648%2C transcript variant X1;transcript_id=XR_865455.2;extra_copy_number=0
CM058241.1	Liftoff	exon	58695782	58695892	.	-	.	ID=exon-XR_865455.2-2;Parent=rna-XR_865455.2;Dbxref=GeneID:105243934,GenBank:XR_865455.2,MGI:MGI:5622533;gbkey=ncRNA;gene=Gm39648;product=predicted gene%2C 39648%2C transcript variant X1;transcript_id=XR_865455.2;extra_copy_number=0
CM058241.1	Liftoff	exon	58696090	58700606	.	-	.	ID=exon-XR_865455.2-1;Parent=rna-XR_865455.2;Dbxref=GeneID:105243934,GenBank:XR_865455.2,MGI:MGI:5622533;gbkey=ncRNA;gene=Gm39648;product=predicted gene%2C 39648%2C transcript variant X1;transcript_id=XR_865455.2;extra_copy_number=0
CM058241.1	Liftoff	match	58707029	58707412	.	+	.	ID=b612be30-14cb-4643-a78b-81afca75043c;Target=NG_150032.1 1 384 +;assembly_bases_aln=384;assembly_bases_seq=384;bit_score=715.683;blast_aligner=1;blast_score=384;common_component=0;e_value=0;filter_score=0;for_remapping=2;gap_count=0;hsp_percent_coverage=100;matchable_bases=384;matched_bases=384;num_ident=384;num_mismatch=0;pct_coverage=100;pct_coverage_hiqual=100;pct_identity_gap=100;pct_identity_gapopen_only=100;pct_identity_ungap=100;rank=1;weighted_identity=1;coverage=1.0;sequence_ID=1.0;extra_copy_number=0;copy_num_ID=b612be30-14cb-4643-a78b-81afca75043c_0
CM058241.1	Liftoff	enhancer	58707129	58707312	.	.	.	ID=id-GeneID:128924254;Dbxref=GeneID:128924254;Note=cis-regulatory module chr1:59659525-59659708 (MGSCv37/mm9 assembly coordinates);experiment=EXISTENCE:reporter gene assay evidence [ECO:0000049][PMID:25872643];function=activates a minimal SCP1 promoter by CapStarr-seq with weak activity in P5424 T cells {active_cell/tissue: P5424 T cell};gbkey=regulatory;regulatory_class=enhancer;coverage=1.0;sequence_ID=1.0;extra_copy_number=0;copy_num_ID=id-GeneID:128924254_0
CM058241.1	Liftoff	biological_region	58707129	58707312	.	+	.	ID=id-GeneID:128924254-2;Dbxref=GeneID:128924254;Name=biological region;gbkey=Region;standard_name=CapStarr-seq enhancer MGSCv37_chr1:59659525-59659708;coverage=1.0;sequence_ID=1.0;extra_copy_number=0;copy_num_ID=id-GeneID:128924254-2_0
CM058241.1	Liftoff	gene	58716192	58724361	.	-	.	ID=gene-Gm33833;Dbxref=GeneID:102636883,MGI:MGI:5592992;Name=Gm33833;description=predicted gene%2C 33833;gbkey=Gene;gene=Gm33833;gene_biotype=lncRNA;coverage=1.0;sequence_ID=1.0;extra_copy_number=0;copy_num_ID=gene-Gm33833_0
CM058241.1	Liftoff	lnc_RNA	58716192	58724361	.	-	.	ID=rna-XR_373431.4;Parent=gene-Gm33833;Dbxref=GeneID:102636883,GenBank:XR_373431.4,MGI:MGI:5592992;Name=XR_373431.4;gbkey=ncRNA;gene=Gm33833;model_evidence=Supporting evidence includes similarity to: 1 long SRA read%2C and 95%25 coverage of the annotated genomic feature by RNAseq alignments%2C including 1 sample with support for all annotated introns;product=predicted gene%2C 33833;transcript_id=XR_373431.4;extra_copy_number=0
CM058241.1	Liftoff	exon	58716192	58717478	.	-	.	ID=exon-XR_373431.4-3;Parent=rna-XR_373431.4;Dbxref=GeneID:102636883,GenBank:XR_373431.4,MGI:MGI:5592992;gbkey=ncRNA;gene=Gm33833;product=predicted gene%2C 33833;transcript_id=XR_373431.4;extra_copy_number=0
CM058241.1	Liftoff	exon	58722216	58722346	.	-	.	ID=exon-XR_373431.4-2;Parent=rna-XR_373431.4;Dbxref=GeneID:102636883,GenBank:XR_373431.4,MGI:MGI:5592992;gbkey=ncRNA;gene=Gm33833;product=predicted gene%2C 33833;transcript_id=XR_373431.4;extra_copy_number=0
CM058241.1	Liftoff	exon	58723657	58724361	.	-	.	ID=exon-XR_373431.4-1;Parent=rna-XR_373431.4;Dbxref=GeneID:102636883,GenBank:XR_373431.4,MGI:MGI:5592992;gbkey=ncRNA;gene=Gm33833;product=predicted gene%2C 33833;transcript_id=XR_373431.4;extra_copy_number=0
CM058241.1	Liftoff	gene	58743883	58775288	.	-	.	ID=gene-Sumo1;Dbxref=GeneID:22218,MGI:MGI:1197010;Name=Sumo1;description=small ubiquitin-like modifier 1;gbkey=Gene;gene=Sumo1;gene_biotype=protein_coding;gene_synonym=GMP1,PIC1,SENTRIN,SMT3,Smt3C,SMT3H3,SMTP3,SUMO-1,Ubl1;coverage=1.0;sequence_ID=1.0;valid_ORFs=1;extra_copy_number=0;copy_num_ID=gene-Sumo1_0
CM058241.1	Liftoff	mRNA	58743883	58775288	.	-	.	ID=rna-NM_009460.2;Parent=gene-Sumo1;Dbxref=GeneID:22218,GenBank:NM_009460.2,MGI:MGI:1197010;Name=NM_009460.2;gbkey=mRNA;gene=Sumo1;product=small ubiquitin-like modifier 1;tag=RefSeq Select;transcript_id=NM_009460.2;matches_ref_protein=True;valid_ORF=True;extra_copy_number=0
CM058241.1	Liftoff	exon	58743883	58744717	.	-	.	ID=exon-NM_009460.2-5;Parent=rna-NM_009460.2;Dbxref=GeneID:22218,GenBank:NM_009460.2,MGI:MGI:1197010;gbkey=mRNA;gene=Sumo1;product=small ubiquitin-like modifier 1;tag=RefSeq Select;transcript_id=NM_009460.2;extra_copy_number=0
CM058241.1	Liftoff	exon	58746867	58746938	.	-	.	ID=exon-NM_009460.2-4;Parent=rna-NM_009460.2;Dbxref=GeneID:22218,GenBank:NM_009460.2,MGI:MGI:1197010;gbkey=mRNA;gene=Sumo1;product=small ubiquitin-like modifier 1;tag=RefSeq Select;transcript_id=NM_009460.2;extra_copy_number=0
CM058241.1	Liftoff	exon	58748966	58749043	.	-	.	ID=exon-NM_009460.2-3;Parent=rna-NM_009460.2;Dbxref=GeneID:22218,GenBank:NM_009460.2,MGI:MGI:1197010;gbkey=mRNA;gene=Sumo1;product=small ubiquitin-like modifier 1;tag=RefSeq Select;transcript_id=NM_009460.2;extra_copy_number=0
CM058241.1	Liftoff	exon	58759909	58759983	.	-	.	ID=exon-NM_009460.2-2;Parent=rna-NM_009460.2;Dbxref=GeneID:22218,GenBank:NM_009460.2,MGI:MGI:1197010;gbkey=mRNA;gene=Sumo1;product=small ubiquitin-like modifier 1;tag=RefSeq Select;transcript_id=NM_009460.2;extra_copy_number=0
CM058241.1	Liftoff	exon	58775134	58775288	.	-	.	ID=exon-NM_009460.2-1;Parent=rna-NM_009460.2;Dbxref=GeneID:22218,GenBank:NM_009460.2,MGI:MGI:1197010;gbkey=mRNA;gene=Sumo1;product=small ubiquitin-like modifier 1;tag=RefSeq Select;transcript_id=NM_009460.2;extra_copy_number=0
CM058241.1	Liftoff	CDS	58744649	58744717	.	-	.	ID=cds-NP_033486.1;Parent=rna-NM_009460.2;Dbxref=CCDS:CCDS35586.1,GeneID:22218,GenBank:NP_033486.1,MGI:MGI:1197010;Name=NP_033486.1;gbkey=CDS;gene=Sumo1;product=small ubiquitin-related modifier 1;protein_id=NP_033486.1;tag=RefSeq Select;extra_copy_number=0
CM058241.1	Liftoff	CDS	58746867	58746938	.	-	.	ID=cds-NP_033486.1;Parent=rna-NM_009460.2;Dbxref=CCDS:CCDS35586.1,GeneID:22218,GenBank:NP_033486.1,MGI:MGI:1197010;Name=NP_033486.1;gbkey=CDS;gene=Sumo1;product=small ubiquitin-related modifier 1;protein_id=NP_033486.1;tag=RefSeq Select;extra_copy_number=0
CM058241.1	Liftoff	CDS	58748966	58749043	.	-	.	ID=cds-NP_033486.1;Parent=rna-NM_009460.2;Dbxref=CCDS:CCDS35586.1,GeneID:22218,GenBank:NP_033486.1,MGI:MGI:1197010;Name=NP_033486.1;gbkey=CDS;gene=Sumo1;product=small ubiquitin-related modifier 1;protein_id=NP_033486.1;tag=RefSeq Select;extra_copy_number=0
CM058241.1	Liftoff	CDS	58759909	58759983	.	-	.	ID=cds-NP_033486.1;Parent=rna-NM_009460.2;Dbxref=CCDS:CCDS35586.1,GeneID:22218,GenBank:NP_033486.1,MGI:MGI:1197010;Name=NP_033486.1;gbkey=CDS;gene=Sumo1;product=small ubiquitin-related modifier 1;protein_id=NP_033486.1;tag=RefSeq Select;extra_copy_number=0
CM058241.1	Liftoff	CDS	58775134	58775145	.	-	.	ID=cds-NP_033486.1;Parent=rna-NM_009460.2;Dbxref=CCDS:CCDS35586.1,GeneID:22218,GenBank:NP_033486.1,MGI:MGI:1197010;Name=NP_033486.1;gbkey=CDS;gene=Sumo1;product=small ubiquitin-related modifier 1;protein_id=NP_033486.1;tag=RefSeq Select;extra_copy_number=0
CM058241.1	Liftoff	match	58775166	58775475	.	+	.	ID=a9d44c11-9d6c-4955-b858-72b7911f02ab;Target=NG_150033.1 1 310 +;assembly_bases_aln=310;assembly_bases_seq=310;bit_score=577.963;blast_aligner=1;blast_score=310;common_component=0;e_value=8.00748e-163;filter_score=0;for_remapping=2;gap_count=0;hsp_percent_coverage=100;matchable_bases=310;matched_bases=310;num_ident=310;num_mismatch=0;pct_coverage=100;pct_coverage_hiqual=100;pct_identity_gap=100;pct_identity_gapopen_only=100;pct_identity_ungap=100;rank=1;weighted_identity=1;coverage=1.0;sequence_ID=1.0;extra_copy_number=0;copy_num_ID=a9d44c11-9d6c-4955-b858-72b7911f02ab_0
CM058241.1	Liftoff	enhancer	58775266	58775375	.	.	.	ID=id-GeneID:128924255;Dbxref=GeneID:128924255;Note=cis-regulatory module chr1:59727656-59727765 (MGSCv37/mm9 assembly coordinates);experiment=EXISTENCE:reporter gene assay evidence [ECO:0000049][PMID:25872643];function=activates a minimal SCP1 promoter by CapStarr-seq with weak activity in P5424 T cells and NIH3T3 fibroblasts {active_cell/tissue: P5424 T cell | NIH3T3};gbkey=regulatory;regulatory_class=enhancer;coverage=1.0;sequence_ID=1.0;extra_copy_number=0;copy_num_ID=id-GeneID:128924255_0
CM058241.1	Liftoff	biological_region	58775266	58775375	.	+	.	ID=id-GeneID:128924255-2;Dbxref=GeneID:128924255;Name=biological region;gbkey=Region;standard_name=CapStarr-seq enhancer MGSCv37_chr1:59727656-59727765;coverage=1.0;sequence_ID=1.0;extra_copy_number=0;copy_num_ID=id-GeneID:128924255-2_0
CM058241.1	Liftoff	gene	58789433	58815964	.	+	.	ID=gene-Nop58;Dbxref=GeneID:55989,MGI:MGI:1933184;Name=Nop58;description=NOP58 ribonucleoprotein;gbkey=Gene;gene=Nop58;gene_biotype=protein_coding;gene_synonym=MSSP,Nol5,nop5,SIK;coverage=1.0;sequence_ID=1.0;valid_ORFs=3;extra_copy_number=0;copy_num_ID=gene-Nop58_0
CM058241.1	Liftoff	mRNA	58789433	58815964	.	+	.	ID=rna-XM_006496149.4;Parent=gene-Nop58;Dbxref=GeneID:55989,GenBank:XM_006496149.4,MGI:MGI:1933184;Name=XM_006496149.4;gbkey=mRNA;gene=Nop58;model_evidence=Supporting evidence includes similarity to: 1 mRNA%2C 19 ESTs%2C 1 Protein%2C 1794 long SRA reads%2C and 99%25 coverage of the annotated genomic feature by RNAseq alignments%2C including 35 samples with support for all annotated introns;product=NOP58 ribonucleoprotein%2C transcript variant X1;transcript_id=XM_006496149.4;matches_ref_protein=True;valid_ORF=True;extra_copy_number=0
CM058241.1	Liftoff	exon	58789433	58789684	.	+	.	ID=exon-XM_006496149.4-1;Parent=rna-XM_006496149.4;Dbxref=GeneID:55989,GenBank:XM_006496149.4,MGI:MGI:1933184;gbkey=mRNA;gene=Nop58;product=NOP58 ribonucleoprotein%2C transcript variant X1;transcript_id=XM_006496149.4;extra_copy_number=0
CM058241.1	Liftoff	exon	58794944	58795020	.	+	.	ID=exon-XM_006496149.4-2;Parent=rna-XM_006496149.4;Dbxref=GeneID:55989,GenBank:XM_006496149.4,MGI:MGI:1933184;gbkey=mRNA;gene=Nop58;product=NOP58 ribonucleoprotein%2C transcript variant X1;transcript_id=XM_006496149.4;extra_copy_number=0
CM058241.1	Liftoff	exon	58796795	58796847	.	+	.	ID=exon-XM_006496149.4-3;Parent=rna-XM_006496149.4;Dbxref=GeneID:55989,GenBank:XM_006496149.4,MGI:MGI:1933184;gbkey=mRNA;gene=Nop58;product=NOP58 ribonucleoprotein%2C transcript variant X1;transcript_id=XM_006496149.4;extra_copy_number=0
CM058241.1	Liftoff	exon	58797070	58797186	.	+	.	ID=exon-XM_006496149.4-4;Parent=rna-XM_006496149.4;Dbxref=GeneID:55989,GenBank:XM_006496149.4,MGI:MGI:1933184;gbkey=mRNA;gene=Nop58;product=NOP58 ribonucleoprotein%2C transcript variant X1;transcript_id=XM_006496149.4;extra_copy_number=0
CM058241.1	Liftoff	exon	58800432	58800553	.	+	.	ID=exon-XM_006496149.4-5;Parent=rna-XM_006496149.4;Dbxref=GeneID:55989,GenBank:XM_006496149.4,MGI:MGI:1933184;gbkey=mRNA;gene=Nop58;product=NOP58 ribonucleoprotein%2C transcript variant X1;transcript_id=XM_006496149.4;extra_copy_number=0
CM058241.1	Liftoff	exon	58802777	58802913	.	+	.	ID=exon-XM_006496149.4-6;Parent=rna-XM_006496149.4;Dbxref=GeneID:55989,GenBank:XM_006496149.4,MGI:MGI:1933184;gbkey=mRNA;gene=Nop58;product=NOP58 ribonucleoprotein%2C transcript variant X1;transcript_id=XM_006496149.4;extra_copy_number=0
CM058241.1	Liftoff	exon	58805339	58805403	.	+	.	ID=exon-XM_006496149.4-7;Parent=rna-XM_006496149.4;Dbxref=GeneID:55989,GenBank:XM_006496149.4,MGI:MGI:1933184;gbkey=mRNA;gene=Nop58;product=NOP58 ribonucleoprotein%2C transcript variant X1;transcript_id=XM_006496149.4;extra_copy_number=0
CM058241.1	Liftoff	exon	58807267	58807401	.	+	.	ID=exon-XM_006496149.4-8;Parent=rna-XM_006496149.4;Dbxref=GeneID:55989,GenBank:XM_006496149.4,MGI:MGI:1933184;gbkey=mRNA;gene=Nop58;product=NOP58 ribonucleoprotein%2C transcript variant X1;transcript_id=XM_006496149.4;extra_copy_number=0
CM058241.1	Liftoff	exon	58808517	58808662	.	+	.	ID=exon-XM_006496149.4-9;Parent=rna-XM_006496149.4;Dbxref=GeneID:55989,GenBank:XM_006496149.4,MGI:MGI:1933184;gbkey=mRNA;gene=Nop58;product=NOP58 ribonucleoprotein%2C transcript variant X1;transcript_id=XM_006496149.4;extra_copy_number=0
CM058241.1	Liftoff	exon	58809078	58809204	.	+	.	ID=exon-XM_006496149.4-10;Parent=rna-XM_006496149.4;Dbxref=GeneID:55989,GenBank:XM_006496149.4,MGI:MGI:1933184;gbkey=mRNA;gene=Nop58;product=NOP58 ribonucleoprotein%2C transcript variant X1;transcript_id=XM_006496149.4;extra_copy_number=0
CM058241.1	Liftoff	exon	58810047	58810210	.	+	.	ID=exon-XM_006496149.4-11;Parent=rna-XM_006496149.4;Dbxref=GeneID:55989,GenBank:XM_006496149.4,MGI:MGI:1933184;gbkey=mRNA;gene=Nop58;product=NOP58 ribonucleoprotein%2C transcript variant X1;transcript_id=XM_006496149.4;extra_copy_number=0
CM058241.1	Liftoff	exon	58811087	58811221	.	+	.	ID=exon-XM_006496149.4-12;Parent=rna-XM_006496149.4;Dbxref=GeneID:55989,GenBank:XM_006496149.4,MGI:MGI:1933184;gbkey=mRNA;gene=Nop58;product=NOP58 ribonucleoprotein%2C transcript variant X1;transcript_id=XM_006496149.4;extra_copy_number=0
CM058241.1	Liftoff	exon	58811457	58811518	.	+	.	ID=exon-XM_006496149.4-13;Parent=rna-XM_006496149.4;Dbxref=GeneID:55989,GenBank:XM_006496149.4,MGI:MGI:1933184;gbkey=mRNA;gene=Nop58;product=NOP58 ribonucleoprotein%2C transcript variant X1;transcript_id=XM_006496149.4;extra_copy_number=0
CM058241.1	Liftoff	exon	58813457	58813590	.	+	.	ID=exon-XM_006496149.4-14;Parent=rna-XM_006496149.4;Dbxref=GeneID:55989,GenBank:XM_006496149.4,MGI:MGI:1933184;gbkey=mRNA;gene=Nop58;product=NOP58 ribonucleoprotein%2C transcript variant X1;transcript_id=XM_006496149.4;extra_copy_number=0
CM058241.1	Liftoff	exon	58814949	58815106	.	+	.	ID=exon-XM_006496149.4-15;Parent=rna-XM_006496149.4;Dbxref=GeneID:55989,GenBank:XM_006496149.4,MGI:MGI:1933184;gbkey=mRNA;gene=Nop58;product=NOP58 ribonucleoprotein%2C transcript variant X1;transcript_id=XM_006496149.4;extra_copy_number=0
CM058241.1	Liftoff	exon	58815725	58815964	.	+	.	ID=exon-XM_006496149.4-16;Parent=rna-XM_006496149.4;Dbxref=GeneID:55989,GenBank:XM_006496149.4,MGI:MGI:1933184;gbkey=mRNA;gene=Nop58;product=NOP58 ribonucleoprotein%2C transcript variant X1;transcript_id=XM_006496149.4;extra_copy_number=0
CM058241.1	Liftoff	CDS	58800446	58800553	.	+	.	ID=cds-XP_006496212.1;Parent=rna-XM_006496149.4;Dbxref=GeneID:55989,GenBank:XP_006496212.1,MGI:MGI:1933184;Name=XP_006496212.1;gbkey=CDS;gene=Nop58;product=nucleolar protein 58 isoform X1;protein_id=XP_006496212.1;extra_copy_number=0
CM058241.1	Liftoff	CDS	58802777	58802913	.	+	.	ID=cds-XP_006496212.1;Parent=rna-XM_006496149.4;Dbxref=GeneID:55989,GenBank:XP_006496212.1,MGI:MGI:1933184;Name=XP_006496212.1;gbkey=CDS;gene=Nop58;product=nucleolar protein 58 isoform X1;protein_id=XP_006496212.1;extra_copy_number=0
CM058241.1	Liftoff	CDS	58805339	58805403	.	+	.	ID=cds-XP_006496212.1;Parent=rna-XM_006496149.4;Dbxref=GeneID:55989,GenBank:XP_006496212.1,MGI:MGI:1933184;Name=XP_006496212.1;gbkey=CDS;gene=Nop58;product=nucleolar protein 58 isoform X1;protein_id=XP_006496212.1;extra_copy_number=0
CM058241.1	Liftoff	CDS	58807267	58807401	.	+	.	ID=cds-XP_006496212.1;Parent=rna-XM_006496149.4;Dbxref=GeneID:55989,GenBank:XP_006496212.1,MGI:MGI:1933184;Name=XP_006496212.1;gbkey=CDS;gene=Nop58;product=nucleolar protein 58 isoform X1;protein_id=XP_006496212.1;extra_copy_number=0
CM058241.1	Liftoff	CDS	58808517	58808662	.	+	.	ID=cds-XP_006496212.1;Parent=rna-XM_006496149.4;Dbxref=GeneID:55989,GenBank:XP_006496212.1,MGI:MGI:1933184;Name=XP_006496212.1;gbkey=CDS;gene=Nop58;product=nucleolar protein 58 isoform X1;protein_id=XP_006496212.1;extra_copy_number=0
CM058241.1	Liftoff	CDS	58809078	58809204	.	+	.	ID=cds-XP_006496212.1;Parent=rna-XM_006496149.4;Dbxref=GeneID:55989,GenBank:XP_006496212.1,MGI:MGI:1933184;Name=XP_006496212.1;gbkey=CDS;gene=Nop58;product=nucleolar protein 58 isoform X1;protein_id=XP_006496212.1;extra_copy_number=0
CM058241.1	Liftoff	CDS	58810047	58810210	.	+	.	ID=cds-XP_006496212.1;Parent=rna-XM_006496149.4;Dbxref=GeneID:55989,GenBank:XP_006496212.1,MGI:MGI:1933184;Name=XP_006496212.1;gbkey=CDS;gene=Nop58;product=nucleolar protein 58 isoform X1;protein_id=XP_006496212.1;extra_copy_number=0
CM058241.1	Liftoff	CDS	58811087	58811221	.	+	.	ID=cds-XP_006496212.1;Parent=rna-XM_006496149.4;Dbxref=GeneID:55989,GenBank:XP_006496212.1,MGI:MGI:1933184;Name=XP_006496212.1;gbkey=CDS;gene=Nop58;product=nucleolar protein 58 isoform X1;protein_id=XP_006496212.1;extra_copy_number=0
CM058241.1	Liftoff	CDS	58811457	58811518	.	+	.	ID=cds-XP_006496212.1;Parent=rna-XM_006496149.4;Dbxref=GeneID:55989,GenBank:XP_006496212.1,MGI:MGI:1933184;Name=XP_006496212.1;gbkey=CDS;gene=Nop58;product=nucleolar protein 58 isoform X1;protein_id=XP_006496212.1;extra_copy_number=0
CM058241.1	Liftoff	CDS	58813457	58813590	.	+	.	ID=cds-XP_006496212.1;Parent=rna-XM_006496149.4;Dbxref=GeneID:55989,GenBank:XP_006496212.1,MGI:MGI:1933184;Name=XP_006496212.1;gbkey=CDS;gene=Nop58;product=nucleolar protein 58 isoform X1;protein_id=XP_006496212.1;extra_copy_number=0
CM058241.1	Liftoff	CDS	58814949	58815106	.	+	.	ID=cds-XP_006496212.1;Parent=rna-XM_006496149.4;Dbxref=GeneID:55989,GenBank:XP_006496212.1,MGI:MGI:1933184;Name=XP_006496212.1;gbkey=CDS;gene=Nop58;product=nucleolar protein 58 isoform X1;protein_id=XP_006496212.1;extra_copy_number=0
CM058241.1	Liftoff	CDS	58815725	58815775	.	+	.	ID=cds-XP_006496212.1;Parent=rna-XM_006496149.4;Dbxref=GeneID:55989,GenBank:XP_006496212.1,MGI:MGI:1933184;Name=XP_006496212.1;gbkey=CDS;gene=Nop58;product=nucleolar protein 58 isoform X1;protein_id=XP_006496212.1;extra_copy_number=0
CM058241.1	Liftoff	mRNA	58789446	58815964	.	+	.	ID=rna-XM_036152470.1;Parent=gene-Nop58;Dbxref=GeneID:55989,GenBank:XM_036152470.1,MGI:MGI:1933184;Name=XM_036152470.1;gbkey=mRNA;gene=Nop58;model_evidence=Supporting evidence includes similarity to: 1 mRNA%2C 14 ESTs%2C 1 Protein%2C 1770 long SRA reads%2C and 100%25 coverage of the annotated genomic feature by RNAseq alignments%2C including 16 samples with support for all annotated introns;product=NOP58 ribonucleoprotein%2C transcript variant X2;transcript_id=XM_036152470.1;matches_ref_protein=True;valid_ORF=True;extra_copy_number=0
CM058241.1	Liftoff	exon	58789446	58789684	.	+	.	ID=exon-XM_036152470.1-1;Parent=rna-XM_036152470.1;Dbxref=GeneID:55989,GenBank:XM_036152470.1,MGI:MGI:1933184;gbkey=mRNA;gene=Nop58;product=NOP58 ribonucleoprotein%2C transcript variant X2;transcript_id=XM_036152470.1;extra_copy_number=0
CM058241.1	Liftoff	exon	58794944	58795020	.	+	.	ID=exon-XM_036152470.1-2;Parent=rna-XM_036152470.1;Dbxref=GeneID:55989,GenBank:XM_036152470.1,MGI:MGI:1933184;gbkey=mRNA;gene=Nop58;product=NOP58 ribonucleoprotein%2C transcript variant X2;transcript_id=XM_036152470.1;extra_copy_number=0
CM058241.1	Liftoff	exon	58796795	58796847	.	+	.	ID=exon-XM_036152470.1-3;Parent=rna-XM_036152470.1;Dbxref=GeneID:55989,GenBank:XM_036152470.1,MGI:MGI:1933184;gbkey=mRNA;gene=Nop58;product=NOP58 ribonucleoprotein%2C transcript variant X2;transcript_id=XM_036152470.1;extra_copy_number=0
CM058241.1	Liftoff	exon	58797010	58797186	.	+	.	ID=exon-XM_036152470.1-4;Parent=rna-XM_036152470.1;Dbxref=GeneID:55989,GenBank:XM_036152470.1,MGI:MGI:1933184;gbkey=mRNA;gene=Nop58;product=NOP58 ribonucleoprotein%2C transcript variant X2;transcript_id=XM_036152470.1;extra_copy_number=0
CM058241.1	Liftoff	exon	58800432	58800553	.	+	.	ID=exon-XM_036152470.1-5;Parent=rna-XM_036152470.1;Dbxref=GeneID:55989,GenBank:XM_036152470.1,MGI:MGI:1933184;gbkey=mRNA;gene=Nop58;product=NOP58 ribonucleoprotein%2C transcript variant X2;transcript_id=XM_036152470.1;extra_copy_number=0
CM058241.1	Liftoff	exon	58802777	58802913	.	+	.	ID=exon-XM_036152470.1-6;Parent=rna-XM_036152470.1;Dbxref=GeneID:55989,GenBank:XM_036152470.1,MGI:MGI:1933184;gbkey=mRNA;gene=Nop58;product=NOP58 ribonucleoprotein%2C transcript variant X2;transcript_id=XM_036152470.1;extra_copy_number=0
CM058241.1	Liftoff	exon	58805339	58805403	.	+	.	ID=exon-XM_036152470.1-7;Parent=rna-XM_036152470.1;Dbxref=GeneID:55989,GenBank:XM_036152470.1,MGI:MGI:1933184;gbkey=mRNA;gene=Nop58;product=NOP58 ribonucleoprotein%2C transcript variant X2;transcript_id=XM_036152470.1;extra_copy_number=0
CM058241.1	Liftoff	exon	58807267	58807401	.	+	.	ID=exon-XM_036152470.1-8;Parent=rna-XM_036152470.1;Dbxref=GeneID:55989,GenBank:XM_036152470.1,MGI:MGI:1933184;gbkey=mRNA;gene=Nop58;product=NOP58 ribonucleoprotein%2C transcript variant X2;transcript_id=XM_036152470.1;extra_copy_number=0
CM058241.1	Liftoff	exon	58808517	58808662	.	+	.	ID=exon-XM_036152470.1-9;Parent=rna-XM_036152470.1;Dbxref=GeneID:55989,GenBank:XM_036152470.1,MGI:MGI:1933184;gbkey=mRNA;gene=Nop58;product=NOP58 ribonucleoprotein%2C transcript variant X2;transcript_id=XM_036152470.1;extra_copy_number=0
CM058241.1	Liftoff	exon	58809078	58809204	.	+	.	ID=exon-XM_036152470.1-10;Parent=rna-XM_036152470.1;Dbxref=GeneID:55989,GenBank:XM_036152470.1,MGI:MGI:1933184;gbkey=mRNA;gene=Nop58;product=NOP58 ribonucleoprotein%2C transcript variant X2;transcript_id=XM_036152470.1;extra_copy_number=0
CM058241.1	Liftoff	exon	58810047	58810210	.	+	.	ID=exon-XM_036152470.1-11;Parent=rna-XM_036152470.1;Dbxref=GeneID:55989,GenBank:XM_036152470.1,MGI:MGI:1933184;gbkey=mRNA;gene=Nop58;product=NOP58 ribonucleoprotein%2C transcript variant X2;transcript_id=XM_036152470.1;extra_copy_number=0
CM058241.1	Liftoff	exon	58811087	58811221	.	+	.	ID=exon-XM_036152470.1-12;Parent=rna-XM_036152470.1;Dbxref=GeneID:55989,GenBank:XM_036152470.1,MGI:MGI:1933184;gbkey=mRNA;gene=Nop58;product=NOP58 ribonucleoprotein%2C transcript variant X2;transcript_id=XM_036152470.1;extra_copy_number=0
CM058241.1	Liftoff	exon	58811457	58811518	.	+	.	ID=exon-XM_036152470.1-13;Parent=rna-XM_036152470.1;Dbxref=GeneID:55989,GenBank:XM_036152470.1,MGI:MGI:1933184;gbkey=mRNA;gene=Nop58;product=NOP58 ribonucleoprotein%2C transcript variant X2;transcript_id=XM_036152470.1;extra_copy_number=0
CM058241.1	Liftoff	exon	58813457	58813590	.	+	.	ID=exon-XM_036152470.1-14;Parent=rna-XM_036152470.1;Dbxref=GeneID:55989,GenBank:XM_036152470.1,MGI:MGI:1933184;gbkey=mRNA;gene=Nop58;product=NOP58 ribonucleoprotein%2C transcript variant X2;transcript_id=XM_036152470.1;extra_copy_number=0
CM058241.1	Liftoff	exon	58814949	58815106	.	+	.	ID=exon-XM_036152470.1-15;Parent=rna-XM_036152470.1;Dbxref=GeneID:55989,GenBank:XM_036152470.1,MGI:MGI:1933184;gbkey=mRNA;gene=Nop58;product=NOP58 ribonucleoprotein%2C transcript variant X2;transcript_id=XM_036152470.1;extra_copy_number=0
CM058241.1	Liftoff	exon	58815725	58815964	.	+	.	ID=exon-XM_036152470.1-16;Parent=rna-XM_036152470.1;Dbxref=GeneID:55989,GenBank:XM_036152470.1,MGI:MGI:1933184;gbkey=mRNA;gene=Nop58;product=NOP58 ribonucleoprotein%2C transcript variant X2;transcript_id=XM_036152470.1;extra_copy_number=0
CM058241.1	Liftoff	CDS	58800446	58800553	.	+	.	ID=cds-XP_036008363.1;Parent=rna-XM_036152470.1;Dbxref=GeneID:55989,GenBank:XP_036008363.1,MGI:MGI:1933184;Name=XP_036008363.1;gbkey=CDS;gene=Nop58;product=nucleolar protein 58 isoform X1;protein_id=XP_036008363.1;extra_copy_number=0
CM058241.1	Liftoff	CDS	58802777	58802913	.	+	.	ID=cds-XP_036008363.1;Parent=rna-XM_036152470.1;Dbxref=GeneID:55989,GenBank:XP_036008363.1,MGI:MGI:1933184;Name=XP_036008363.1;gbkey=CDS;gene=Nop58;product=nucleolar protein 58 isoform X1;protein_id=XP_036008363.1;extra_copy_number=0
CM058241.1	Liftoff	CDS	58805339	58805403	.	+	.	ID=cds-XP_036008363.1;Parent=rna-XM_036152470.1;Dbxref=GeneID:55989,GenBank:XP_036008363.1,MGI:MGI:1933184;Name=XP_036008363.1;gbkey=CDS;gene=Nop58;product=nucleolar protein 58 isoform X1;protein_id=XP_036008363.1;extra_copy_number=0
CM058241.1	Liftoff	CDS	58807267	58807401	.	+	.	ID=cds-XP_036008363.1;Parent=rna-XM_036152470.1;Dbxref=GeneID:55989,GenBank:XP_036008363.1,MGI:MGI:1933184;Name=XP_036008363.1;gbkey=CDS;gene=Nop58;product=nucleolar protein 58 isoform X1;protein_id=XP_036008363.1;extra_copy_number=0
CM058241.1	Liftoff	CDS	58808517	58808662	.	+	.	ID=cds-XP_036008363.1;Parent=rna-XM_036152470.1;Dbxref=GeneID:55989,GenBank:XP_036008363.1,MGI:MGI:1933184;Name=XP_036008363.1;gbkey=CDS;gene=Nop58;product=nucleolar protein 58 isoform X1;protein_id=XP_036008363.1;extra_copy_number=0
CM058241.1	Liftoff	CDS	58809078	58809204	.	+	.	ID=cds-XP_036008363.1;Parent=rna-XM_036152470.1;Dbxref=GeneID:55989,GenBank:XP_036008363.1,MGI:MGI:1933184;Name=XP_036008363.1;gbkey=CDS;gene=Nop58;product=nucleolar protein 58 isoform X1;protein_id=XP_036008363.1;extra_copy_number=0
CM058241.1	Liftoff	CDS	58810047	58810210	.	+	.	ID=cds-XP_036008363.1;Parent=rna-XM_036152470.1;Dbxref=GeneID:55989,GenBank:XP_036008363.1,MGI:MGI:1933184;Name=XP_036008363.1;gbkey=CDS;gene=Nop58;product=nucleolar protein 58 isoform X1;protein_id=XP_036008363.1;extra_copy_number=0
CM058241.1	Liftoff	CDS	58811087	58811221	.	+	.	ID=cds-XP_036008363.1;Parent=rna-XM_036152470.1;Dbxref=GeneID:55989,GenBank:XP_036008363.1,MGI:MGI:1933184;Name=XP_036008363.1;gbkey=CDS;gene=Nop58;product=nucleolar protein 58 isoform X1;protein_id=XP_036008363.1;extra_copy_number=0
CM058241.1	Liftoff	CDS	58811457	58811518	.	+	.	ID=cds-XP_036008363.1;Parent=rna-XM_036152470.1;Dbxref=GeneID:55989,GenBank:XP_036008363.1,MGI:MGI:1933184;Name=XP_036008363.1;gbkey=CDS;gene=Nop58;product=nucleolar protein 58 isoform X1;protein_id=XP_036008363.1;extra_copy_number=0
CM058241.1	Liftoff	CDS	58813457	58813590	.	+	.	ID=cds-XP_036008363.1;Parent=rna-XM_036152470.1;Dbxref=GeneID:55989,GenBank:XP_036008363.1,MGI:MGI:1933184;Name=XP_036008363.1;gbkey=CDS;gene=Nop58;product=nucleolar protein 58 isoform X1;protein_id=XP_036008363.1;extra_copy_number=0
CM058241.1	Liftoff	CDS	58814949	58815106	.	+	.	ID=cds-XP_036008363.1;Parent=rna-XM_036152470.1;Dbxref=GeneID:55989,GenBank:XP_036008363.1,MGI:MGI:1933184;Name=XP_036008363.1;gbkey=CDS;gene=Nop58;product=nucleolar protein 58 isoform X1;protein_id=XP_036008363.1;extra_copy_number=0
CM058241.1	Liftoff	CDS	58815725	58815775	.	+	.	ID=cds-XP_036008363.1;Parent=rna-XM_036152470.1;Dbxref=GeneID:55989,GenBank:XP_036008363.1,MGI:MGI:1933184;Name=XP_036008363.1;gbkey=CDS;gene=Nop58;product=nucleolar protein 58 isoform X1;protein_id=XP_036008363.1;extra_copy_number=0
CM058241.1	Liftoff	mRNA	58789464	58815964	.	+	.	ID=rna-NM_018868.2;Parent=gene-Nop58;Dbxref=GeneID:55989,GenBank:NM_018868.2,MGI:MGI:1933184;Name=NM_018868.2;gbkey=mRNA;gene=Nop58;product=NOP58 ribonucleoprotein;tag=RefSeq Select;transcript_id=NM_018868.2;matches_ref_protein=True;valid_ORF=True;extra_copy_number=0
CM058241.1	Liftoff	exon	58789464	58789684	.	+	.	ID=exon-NM_018868.2-1;Parent=rna-NM_018868.2;Dbxref=GeneID:55989,GenBank:NM_018868.2,MGI:MGI:1933184;gbkey=mRNA;gene=Nop58;product=NOP58 ribonucleoprotein;tag=RefSeq Select;transcript_id=NM_018868.2;extra_copy_number=0
CM058241.1	Liftoff	exon	58794944	58795020	.	+	.	ID=exon-NM_018868.2-2;Parent=rna-NM_018868.2;Dbxref=GeneID:55989,GenBank:NM_018868.2,MGI:MGI:1933184;gbkey=mRNA;gene=Nop58;product=NOP58 ribonucleoprotein;tag=RefSeq Select;transcript_id=NM_018868.2;extra_copy_number=0
CM058241.1	Liftoff	exon	58796795	58796847	.	+	.	ID=exon-NM_018868.2-3;Parent=rna-NM_018868.2;Dbxref=GeneID:55989,GenBank:NM_018868.2,MGI:MGI:1933184;gbkey=mRNA;gene=Nop58;product=NOP58 ribonucleoprotein;tag=RefSeq Select;transcript_id=NM_018868.2;extra_copy_number=0
CM058241.1	Liftoff	exon	58800432	58800553	.	+	.	ID=exon-NM_018868.2-4;Parent=rna-NM_018868.2;Dbxref=GeneID:55989,GenBank:NM_018868.2,MGI:MGI:1933184;gbkey=mRNA;gene=Nop58;product=NOP58 ribonucleoprotein;tag=RefSeq Select;transcript_id=NM_018868.2;extra_copy_number=0
CM058241.1	Liftoff	exon	58802777	58802913	.	+	.	ID=exon-NM_018868.2-5;Parent=rna-NM_018868.2;Dbxref=GeneID:55989,GenBank:NM_018868.2,MGI:MGI:1933184;gbkey=mRNA;gene=Nop58;product=NOP58 ribonucleoprotein;tag=RefSeq Select;transcript_id=NM_018868.2;extra_copy_number=0
CM058241.1	Liftoff	exon	58805339	58805403	.	+	.	ID=exon-NM_018868.2-6;Parent=rna-NM_018868.2;Dbxref=GeneID:55989,GenBank:NM_018868.2,MGI:MGI:1933184;gbkey=mRNA;gene=Nop58;product=NOP58 ribonucleoprotein;tag=RefSeq Select;transcript_id=NM_018868.2;extra_copy_number=0
CM058241.1	Liftoff	exon	58807267	58807401	.	+	.	ID=exon-NM_018868.2-7;Parent=rna-NM_018868.2;Dbxref=GeneID:55989,GenBank:NM_018868.2,MGI:MGI:1933184;gbkey=mRNA;gene=Nop58;product=NOP58 ribonucleoprotein;tag=RefSeq Select;transcript_id=NM_018868.2;extra_copy_number=0
CM058241.1	Liftoff	exon	58808517	58808662	.	+	.	ID=exon-NM_018868.2-8;Parent=rna-NM_018868.2;Dbxref=GeneID:55989,GenBank:NM_018868.2,MGI:MGI:1933184;gbkey=mRNA;gene=Nop58;product=NOP58 ribonucleoprotein;tag=RefSeq Select;transcript_id=NM_018868.2;extra_copy_number=0
CM058241.1	Liftoff	exon	58809078	58809204	.	+	.	ID=exon-NM_018868.2-9;Parent=rna-NM_018868.2;Dbxref=GeneID:55989,GenBank:NM_018868.2,MGI:MGI:1933184;gbkey=mRNA;gene=Nop58;product=NOP58 ribonucleoprotein;tag=RefSeq Select;transcript_id=NM_018868.2;extra_copy_number=0
CM058241.1	Liftoff	exon	58810047	58810210	.	+	.	ID=exon-NM_018868.2-10;Parent=rna-NM_018868.2;Dbxref=GeneID:55989,GenBank:NM_018868.2,MGI:MGI:1933184;gbkey=mRNA;gene=Nop58;product=NOP58 ribonucleoprotein;tag=RefSeq Select;transcript_id=NM_018868.2;extra_copy_number=0
CM058241.1	Liftoff	exon	58811087	58811221	.	+	.	ID=exon-NM_018868.2-11;Parent=rna-NM_018868.2;Dbxref=GeneID:55989,GenBank:NM_018868.2,MGI:MGI:1933184;gbkey=mRNA;gene=Nop58;product=NOP58 ribonucleoprotein;tag=RefSeq Select;transcript_id=NM_018868.2;extra_copy_number=0
CM058241.1	Liftoff	exon	58811457	58811518	.	+	.	ID=exon-NM_018868.2-12;Parent=rna-NM_018868.2;Dbxref=GeneID:55989,GenBank:NM_018868.2,MGI:MGI:1933184;gbkey=mRNA;gene=Nop58;product=NOP58 ribonucleoprotein;tag=RefSeq Select;transcript_id=NM_018868.2;extra_copy_number=0
CM058241.1	Liftoff	exon	58813457	58813590	.	+	.	ID=exon-NM_018868.2-13;Parent=rna-NM_018868.2;Dbxref=GeneID:55989,GenBank:NM_018868.2,MGI:MGI:1933184;gbkey=mRNA;gene=Nop58;product=NOP58 ribonucleoprotein;tag=RefSeq Select;transcript_id=NM_018868.2;extra_copy_number=0
CM058241.1	Liftoff	exon	58814949	58815106	.	+	.	ID=exon-NM_018868.2-14;Parent=rna-NM_018868.2;Dbxref=GeneID:55989,GenBank:NM_018868.2,MGI:MGI:1933184;gbkey=mRNA;gene=Nop58;product=NOP58 ribonucleoprotein;tag=RefSeq Select;transcript_id=NM_018868.2;extra_copy_number=0
CM058241.1	Liftoff	exon	58815725	58815964	.	+	.	ID=exon-NM_018868.2-15;Parent=rna-NM_018868.2;Dbxref=GeneID:55989,GenBank:NM_018868.2,MGI:MGI:1933184;gbkey=mRNA;gene=Nop58;product=NOP58 ribonucleoprotein;tag=RefSeq Select;transcript_id=NM_018868.2;extra_copy_number=0
CM058241.1	Liftoff	CDS	58789640	58789684	.	+	.	ID=cds-NP_061356.2;Parent=rna-NM_018868.2;Dbxref=CCDS:CCDS35587.1,GeneID:55989,GenBank:NP_061356.2,MGI:MGI:1933184;Name=NP_061356.2;gbkey=CDS;gene=Nop58;product=nucleolar protein 58;protein_id=NP_061356.2;tag=RefSeq Select;extra_copy_number=0
CM058241.1	Liftoff	CDS	58794944	58795020	.	+	.	ID=cds-NP_061356.2;Parent=rna-NM_018868.2;Dbxref=CCDS:CCDS35587.1,GeneID:55989,GenBank:NP_061356.2,MGI:MGI:1933184;Name=NP_061356.2;gbkey=CDS;gene=Nop58;product=nucleolar protein 58;protein_id=NP_061356.2;tag=RefSeq Select;extra_copy_number=0
CM058241.1	Liftoff	CDS	58796795	58796847	.	+	.	ID=cds-NP_061356.2;Parent=rna-NM_018868.2;Dbxref=CCDS:CCDS35587.1,GeneID:55989,GenBank:NP_061356.2,MGI:MGI:1933184;Name=NP_061356.2;gbkey=CDS;gene=Nop58;product=nucleolar protein 58;protein_id=NP_061356.2;tag=RefSeq Select;extra_copy_number=0
CM058241.1	Liftoff	CDS	58800432	58800553	.	+	.	ID=cds-NP_061356.2;Parent=rna-NM_018868.2;Dbxref=CCDS:CCDS35587.1,GeneID:55989,GenBank:NP_061356.2,MGI:MGI:1933184;Name=NP_061356.2;gbkey=CDS;gene=Nop58;product=nucleolar protein 58;protein_id=NP_061356.2;tag=RefSeq Select;extra_copy_number=0
CM058241.1	Liftoff	CDS	58802777	58802913	.	+	.	ID=cds-NP_061356.2;Parent=rna-NM_018868.2;Dbxref=CCDS:CCDS35587.1,GeneID:55989,GenBank:NP_061356.2,MGI:MGI:1933184;Name=NP_061356.2;gbkey=CDS;gene=Nop58;product=nucleolar protein 58;protein_id=NP_061356.2;tag=RefSeq Select;extra_copy_number=0
CM058241.1	Liftoff	CDS	58805339	58805403	.	+	.	ID=cds-NP_061356.2;Parent=rna-NM_018868.2;Dbxref=CCDS:CCDS35587.1,GeneID:55989,GenBank:NP_061356.2,MGI:MGI:1933184;Name=NP_061356.2;gbkey=CDS;gene=Nop58;product=nucleolar protein 58;protein_id=NP_061356.2;tag=RefSeq Select;extra_copy_number=0
CM058241.1	Liftoff	CDS	58807267	58807401	.	+	.	ID=cds-NP_061356.2;Parent=rna-NM_018868.2;Dbxref=CCDS:CCDS35587.1,GeneID:55989,GenBank:NP_061356.2,MGI:MGI:1933184;Name=NP_061356.2;gbkey=CDS;gene=Nop58;product=nucleolar protein 58;protein_id=NP_061356.2;tag=RefSeq Select;extra_copy_number=0
CM058241.1	Liftoff	CDS	58808517	58808662	.	+	.	ID=cds-NP_061356.2;Parent=rna-NM_018868.2;Dbxref=CCDS:CCDS35587.1,GeneID:55989,GenBank:NP_061356.2,MGI:MGI:1933184;Name=NP_061356.2;gbkey=CDS;gene=Nop58;product=nucleolar protein 58;protein_id=NP_061356.2;tag=RefSeq Select;extra_copy_number=0
CM058241.1	Liftoff	CDS	58809078	58809204	.	+	.	ID=cds-NP_061356.2;Parent=rna-NM_018868.2;Dbxref=CCDS:CCDS35587.1,GeneID:55989,GenBank:NP_061356.2,MGI:MGI:1933184;Name=NP_061356.2;gbkey=CDS;gene=Nop58;product=nucleolar protein 58;protein_id=NP_061356.2;tag=RefSeq Select;extra_copy_number=0
CM058241.1	Liftoff	CDS	58810047	58810210	.	+	.	ID=cds-NP_061356.2;Parent=rna-NM_018868.2;Dbxref=CCDS:CCDS35587.1,GeneID:55989,GenBank:NP_061356.2,MGI:MGI:1933184;Name=NP_061356.2;gbkey=CDS;gene=Nop58;product=nucleolar protein 58;protein_id=NP_061356.2;tag=RefSeq Select;extra_copy_number=0
CM058241.1	Liftoff	CDS	58811087	58811221	.	+	.	ID=cds-NP_061356.2;Parent=rna-NM_018868.2;Dbxref=CCDS:CCDS35587.1,GeneID:55989,GenBank:NP_061356.2,MGI:MGI:1933184;Name=NP_061356.2;gbkey=CDS;gene=Nop58;product=nucleolar protein 58;protein_id=NP_061356.2;tag=RefSeq Select;extra_copy_number=0
CM058241.1	Liftoff	CDS	58811457	58811518	.	+	.	ID=cds-NP_061356.2;Parent=rna-NM_018868.2;Dbxref=CCDS:CCDS35587.1,GeneID:55989,GenBank:NP_061356.2,MGI:MGI:1933184;Name=NP_061356.2;gbkey=CDS;gene=Nop58;product=nucleolar protein 58;protein_id=NP_061356.2;tag=RefSeq Select;extra_copy_number=0
CM058241.1	Liftoff	CDS	58813457	58813590	.	+	.	ID=cds-NP_061356.2;Parent=rna-NM_018868.2;Dbxref=CCDS:CCDS35587.1,GeneID:55989,GenBank:NP_061356.2,MGI:MGI:1933184;Name=NP_061356.2;gbkey=CDS;gene=Nop58;product=nucleolar protein 58;protein_id=NP_061356.2;tag=RefSeq Select;extra_copy_number=0
CM058241.1	Liftoff	CDS	58814949	58815106	.	+	.	ID=cds-NP_061356.2;Parent=rna-NM_018868.2;Dbxref=CCDS:CCDS35587.1,GeneID:55989,GenBank:NP_061356.2,MGI:MGI:1933184;Name=NP_061356.2;gbkey=CDS;gene=Nop58;product=nucleolar protein 58;protein_id=NP_061356.2;tag=RefSeq Select;extra_copy_number=0
CM058241.1	Liftoff	CDS	58815725	58815775	.	+	.	ID=cds-NP_061356.2;Parent=rna-NM_018868.2;Dbxref=CCDS:CCDS35587.1,GeneID:55989,GenBank:NP_061356.2,MGI:MGI:1933184;Name=NP_061356.2;gbkey=CDS;gene=Nop58;product=nucleolar protein 58;protein_id=NP_061356.2;tag=RefSeq Select;extra_copy_number=0
CM058241.1	Liftoff	gene	58796416	58796468	.	+	.	ID=gene-Snord70;Dbxref=GeneID:100217459,MGI:MGI:3819553;Name=Snord70;description=small nucleolar RNA%2C C/D box 70;gbkey=Gene;gene=Snord70;gene_biotype=snoRNA;gene_synonym=MBII-234,snoRNA234;coverage=1.0;sequence_ID=1.0;extra_copy_number=0;copy_num_ID=gene-Snord70_0
CM058241.1	Liftoff	snoRNA	58796416	58796468	.	+	.	ID=rna-NR_028554.1;Parent=gene-Snord70;Dbxref=GeneID:100217459,GenBank:NR_028554.1,MGI:MGI:3819553;Name=NR_028554.1;gbkey=ncRNA;gene=Snord70;product=small nucleolar RNA%2C C/D box 70;transcript_id=NR_028554.1;extra_copy_number=0
CM058241.1	Liftoff	exon	58796416	58796468	.	+	.	ID=exon-NR_028554.1-1;Parent=rna-NR_028554.1;Dbxref=GeneID:100217459,GenBank:NR_028554.1,MGI:MGI:3819553;gbkey=ncRNA;gene=Snord70;product=small nucleolar RNA%2C C/D box 70;transcript_id=NR_028554.1;extra_copy_number=0
CM058241.1	Liftoff	gene	58796967	58797050	.	+	.	ID=gene-Gm26293;Dbxref=GeneID:115485825,MGI:MGI:5456070;Name=Gm26293;description=predicted gene%2C 26293;gbkey=Gene;gene=Gm26293;gene_biotype=snoRNA;coverage=1.0;sequence_ID=1.0;extra_copy_number=0;copy_num_ID=gene-Gm26293_0
CM058241.1	Liftoff	snoRNA	58796967	58797050	.	+	.	ID=rna-XR_004936850.1;Parent=gene-Gm26293;Dbxref=GeneID:115485825,RFAM:RF00575,GenBank:XR_004936850.1,MGI:MGI:5456070;Name=XR_004936850.1;gbkey=ncRNA;gene=Gm26293;inference=COORDINATES: profile:INFERNAL:1.1.1;product=small nucleolar RNA SNORD70;transcript_id=XR_004936850.1;extra_copy_number=0
CM058241.1	Liftoff	exon	58796967	58797050	.	+	.	ID=exon-XR_004936850.1-1;Parent=rna-XR_004936850.1;Dbxref=GeneID:115485825,RFAM:RF00575,GenBank:XR_004936850.1,MGI:MGI:5456070;gbkey=ncRNA;gene=Gm26293;inference=COORDINATES: profile:INFERNAL:1.1.1;product=small nucleolar RNA SNORD70;transcript_id=XR_004936850.1;extra_copy_number=0
CM058241.1	Liftoff	gene	58808712	58808792	.	+	.	ID=gene-Gm26287;Dbxref=GeneID:115487683,MGI:MGI:5456064;Name=Gm26287;description=predicted gene%2C 26287;gbkey=Gene;gene=Gm26287;gene_biotype=snoRNA;coverage=1.0;sequence_ID=1.0;extra_copy_number=0;copy_num_ID=gene-Gm26287_0
CM058241.1	Liftoff	snoRNA	58808712	58808792	.	+	.	ID=rna-XR_004936855.1;Parent=gene-Gm26287;Dbxref=GeneID:115487683,RFAM:RF01192,GenBank:XR_004936855.1,MGI:MGI:5456064;Name=XR_004936855.1;gbkey=ncRNA;gene=Gm26287;inference=COORDINATES: profile:INFERNAL:1.1.1;product=small nucleolar RNA SNORD11B;transcript_id=XR_004936855.1;extra_copy_number=0
CM058241.1	Liftoff	exon	58808712	58808792	.	+	.	ID=exon-XR_004936855.1-1;Parent=rna-XR_004936855.1;Dbxref=GeneID:115487683,RFAM:RF01192,GenBank:XR_004936855.1,MGI:MGI:5456064;gbkey=ncRNA;gene=Gm26287;inference=COORDINATES: profile:INFERNAL:1.1.1;product=small nucleolar RNA SNORD11B;transcript_id=XR_004936855.1;extra_copy_number=0
CM058241.1	Liftoff	gene	58809262	58809324	.	+	.	ID=gene-Snord11;Dbxref=GeneID:100217421,MGI:MGI:3819516;Name=Snord11;description=small nucleolar RNA%2C C/D box 11;gbkey=Gene;gene=Snord11;gene_biotype=snoRNA;gene_synonym=MBII-95;coverage=1.0;sequence_ID=1.0;extra_copy_number=0;copy_num_ID=gene-Snord11_0
CM058241.1	Liftoff	snoRNA	58809262	58809324	.	+	.	ID=rna-NR_028521.1;Parent=gene-Snord11;Dbxref=GeneID:100217421,GenBank:NR_028521.1,MGI:MGI:3819516;Name=NR_028521.1;gbkey=ncRNA;gene=Snord11;product=small nucleolar RNA%2C C/D box 11;transcript_id=NR_028521.1;extra_copy_number=0
CM058241.1	Liftoff	exon	58809262	58809324	.	+	.	ID=exon-NR_028521.1-1;Parent=rna-NR_028521.1;Dbxref=GeneID:100217421,GenBank:NR_028521.1,MGI:MGI:3819516;gbkey=ncRNA;gene=Snord11;product=small nucleolar RNA%2C C/D box 11;transcript_id=NR_028521.1;extra_copy_number=0
CM058241.1	Liftoff	gene	58868076	58982609	.	+	.	ID=gene-Bmpr2;Dbxref=GeneID:12168,MGI:MGI:1095407;Name=Bmpr2;description=bone morphogenetic protein receptor%2C type II (serine/threonine kinase);gbkey=Gene;gene=Bmpr2;gene_biotype=protein_coding;gene_synonym=2610024H22Rik,BMP-2,BMPR-2,BMPR-II,BMPRII,BRK-3,Gm20272;coverage=1.0;sequence_ID=0.999;valid_ORFs=2;extra_copy_number=0;copy_num_ID=gene-Bmpr2_0
CM058241.1	Liftoff	mRNA	58868076	58982144	.	+	.	ID=rna-XM_006495633.3;Parent=gene-Bmpr2;Dbxref=GeneID:12168,GenBank:XM_006495633.3,MGI:MGI:1095407;Name=XM_006495633.3;gbkey=mRNA;gene=Bmpr2;model_evidence=Supporting evidence includes similarity to: 5 mRNAs%2C 36 ESTs%2C 3785 long SRA reads%2C and 99%25 coverage of the annotated genomic feature by RNAseq alignments%2C including 50 samples with support for all annotated introns;product=bone morphogenetic protein receptor%2C type II (serine/threonine kinase)%2C transcript variant X1;transcript_id=XM_006495633.3;matches_ref_protein=True;valid_ORF=True;extra_copy_number=0
CM058241.1	Liftoff	exon	58868076	58869246	.	+	.	ID=exon-XM_006495633.3-1;Parent=rna-XM_006495633.3;Dbxref=GeneID:12168,GenBank:XM_006495633.3,MGI:MGI:1095407;gbkey=mRNA;gene=Bmpr2;product=bone morphogenetic protein receptor%2C type II (serine/threonine kinase)%2C transcript variant X1;transcript_id=XM_006495633.3;extra_copy_number=0
CM058241.1	Liftoff	exon	58918112	58918282	.	+	.	ID=exon-XM_006495633.3-2;Parent=rna-XM_006495633.3;Dbxref=GeneID:12168,GenBank:XM_006495633.3,MGI:MGI:1095407;gbkey=mRNA;gene=Bmpr2;product=bone morphogenetic protein receptor%2C type II (serine/threonine kinase)%2C transcript variant X1;transcript_id=XM_006495633.3;extra_copy_number=0
CM058241.1	Liftoff	exon	58919765	58919935	.	+	.	ID=exon-XM_006495633.3-3;Parent=rna-XM_006495633.3;Dbxref=GeneID:12168,GenBank:XM_006495633.3,MGI:MGI:1095407;gbkey=mRNA;gene=Bmpr2;product=bone morphogenetic protein receptor%2C type II (serine/threonine kinase)%2C transcript variant X1;transcript_id=XM_006495633.3;extra_copy_number=0
CM058241.1	Liftoff	exon	58945959	58946069	.	+	.	ID=exon-XM_006495633.3-4;Parent=rna-XM_006495633.3;Dbxref=GeneID:12168,GenBank:XM_006495633.3,MGI:MGI:1095407;gbkey=mRNA;gene=Bmpr2;product=bone morphogenetic protein receptor%2C type II (serine/threonine kinase)%2C transcript variant X1;transcript_id=XM_006495633.3;extra_copy_number=0
CM058241.1	Liftoff	exon	58947271	58947362	.	+	.	ID=exon-XM_006495633.3-5;Parent=rna-XM_006495633.3;Dbxref=GeneID:12168,GenBank:XM_006495633.3,MGI:MGI:1095407;gbkey=mRNA;gene=Bmpr2;product=bone morphogenetic protein receptor%2C type II (serine/threonine kinase)%2C transcript variant X1;transcript_id=XM_006495633.3;extra_copy_number=0
CM058241.1	Liftoff	exon	58950006	58950236	.	+	.	ID=exon-XM_006495633.3-6;Parent=rna-XM_006495633.3;Dbxref=GeneID:12168,GenBank:XM_006495633.3,MGI:MGI:1095407;gbkey=mRNA;gene=Bmpr2;product=bone morphogenetic protein receptor%2C type II (serine/threonine kinase)%2C transcript variant X1;transcript_id=XM_006495633.3;extra_copy_number=0
CM058241.1	Liftoff	exon	58951586	58951700	.	+	.	ID=exon-XM_006495633.3-7;Parent=rna-XM_006495633.3;Dbxref=GeneID:12168,GenBank:XM_006495633.3,MGI:MGI:1095407;gbkey=mRNA;gene=Bmpr2;product=bone morphogenetic protein receptor%2C type II (serine/threonine kinase)%2C transcript variant X1;transcript_id=XM_006495633.3;extra_copy_number=0
CM058241.1	Liftoff	exon	58955706	58955866	.	+	.	ID=exon-XM_006495633.3-8;Parent=rna-XM_006495633.3;Dbxref=GeneID:12168,GenBank:XM_006495633.3,MGI:MGI:1095407;gbkey=mRNA;gene=Bmpr2;product=bone morphogenetic protein receptor%2C type II (serine/threonine kinase)%2C transcript variant X1;transcript_id=XM_006495633.3;extra_copy_number=0
CM058241.1	Liftoff	exon	58956822	58956969	.	+	.	ID=exon-XM_006495633.3-9;Parent=rna-XM_006495633.3;Dbxref=GeneID:12168,GenBank:XM_006495633.3,MGI:MGI:1095407;gbkey=mRNA;gene=Bmpr2;product=bone morphogenetic protein receptor%2C type II (serine/threonine kinase)%2C transcript variant X1;transcript_id=XM_006495633.3;extra_copy_number=0
CM058241.1	Liftoff	exon	58963701	58963837	.	+	.	ID=exon-XM_006495633.3-10;Parent=rna-XM_006495633.3;Dbxref=GeneID:12168,GenBank:XM_006495633.3,MGI:MGI:1095407;gbkey=mRNA;gene=Bmpr2;product=bone morphogenetic protein receptor%2C type II (serine/threonine kinase)%2C transcript variant X1;transcript_id=XM_006495633.3;extra_copy_number=0
CM058241.1	Liftoff	exon	58968309	58968481	.	+	.	ID=exon-XM_006495633.3-11;Parent=rna-XM_006495633.3;Dbxref=GeneID:12168,GenBank:XM_006495633.3,MGI:MGI:1095407;gbkey=mRNA;gene=Bmpr2;product=bone morphogenetic protein receptor%2C type II (serine/threonine kinase)%2C transcript variant X1;transcript_id=XM_006495633.3;extra_copy_number=0
CM058241.1	Liftoff	exon	58971864	58973143	.	+	.	ID=exon-XM_006495633.3-12;Parent=rna-XM_006495633.3;Dbxref=GeneID:12168,GenBank:XM_006495633.3,MGI:MGI:1095407;gbkey=mRNA;gene=Bmpr2;product=bone morphogenetic protein receptor%2C type II (serine/threonine kinase)%2C transcript variant X1;transcript_id=XM_006495633.3;extra_copy_number=0
CM058241.1	Liftoff	exon	58974766	58982144	.	+	.	ID=exon-XM_006495633.3-13;Parent=rna-XM_006495633.3;Dbxref=GeneID:12168,GenBank:XM_006495633.3,MGI:MGI:1095407;gbkey=mRNA;gene=Bmpr2;product=bone morphogenetic protein receptor%2C type II (serine/threonine kinase)%2C transcript variant X1;transcript_id=XM_006495633.3;extra_copy_number=0
CM058241.1	Liftoff	CDS	58869171	58869246	.	+	.	ID=cds-XP_006495696.1;Parent=rna-XM_006495633.3;Dbxref=GeneID:12168,GenBank:XP_006495696.1,MGI:MGI:1095407;Name=XP_006495696.1;gbkey=CDS;gene=Bmpr2;product=bone morphogenetic protein receptor type-2 isoform X1;protein_id=XP_006495696.1;extra_copy_number=0
CM058241.1	Liftoff	CDS	58918112	58918282	.	+	.	ID=cds-XP_006495696.1;Parent=rna-XM_006495633.3;Dbxref=GeneID:12168,GenBank:XP_006495696.1,MGI:MGI:1095407;Name=XP_006495696.1;gbkey=CDS;gene=Bmpr2;product=bone morphogenetic protein receptor type-2 isoform X1;protein_id=XP_006495696.1;extra_copy_number=0
CM058241.1	Liftoff	CDS	58919765	58919935	.	+	.	ID=cds-XP_006495696.1;Parent=rna-XM_006495633.3;Dbxref=GeneID:12168,GenBank:XP_006495696.1,MGI:MGI:1095407;Name=XP_006495696.1;gbkey=CDS;gene=Bmpr2;product=bone morphogenetic protein receptor type-2 isoform X1;protein_id=XP_006495696.1;extra_copy_number=0
CM058241.1	Liftoff	CDS	58945959	58946069	.	+	.	ID=cds-XP_006495696.1;Parent=rna-XM_006495633.3;Dbxref=GeneID:12168,GenBank:XP_006495696.1,MGI:MGI:1095407;Name=XP_006495696.1;gbkey=CDS;gene=Bmpr2;product=bone morphogenetic protein receptor type-2 isoform X1;protein_id=XP_006495696.1;extra_copy_number=0
CM058241.1	Liftoff	CDS	58947271	58947362	.	+	.	ID=cds-XP_006495696.1;Parent=rna-XM_006495633.3;Dbxref=GeneID:12168,GenBank:XP_006495696.1,MGI:MGI:1095407;Name=XP_006495696.1;gbkey=CDS;gene=Bmpr2;product=bone morphogenetic protein receptor type-2 isoform X1;protein_id=XP_006495696.1;extra_copy_number=0
CM058241.1	Liftoff	CDS	58950006	58950236	.	+	.	ID=cds-XP_006495696.1;Parent=rna-XM_006495633.3;Dbxref=GeneID:12168,GenBank:XP_006495696.1,MGI:MGI:1095407;Name=XP_006495696.1;gbkey=CDS;gene=Bmpr2;product=bone morphogenetic protein receptor type-2 isoform X1;protein_id=XP_006495696.1;extra_copy_number=0
CM058241.1	Liftoff	CDS	58951586	58951700	.	+	.	ID=cds-XP_006495696.1;Parent=rna-XM_006495633.3;Dbxref=GeneID:12168,GenBank:XP_006495696.1,MGI:MGI:1095407;Name=XP_006495696.1;gbkey=CDS;gene=Bmpr2;product=bone morphogenetic protein receptor type-2 isoform X1;protein_id=XP_006495696.1;extra_copy_number=0
CM058241.1	Liftoff	CDS	58955706	58955866	.	+	.	ID=cds-XP_006495696.1;Parent=rna-XM_006495633.3;Dbxref=GeneID:12168,GenBank:XP_006495696.1,MGI:MGI:1095407;Name=XP_006495696.1;gbkey=CDS;gene=Bmpr2;product=bone morphogenetic protein receptor type-2 isoform X1;protein_id=XP_006495696.1;extra_copy_number=0
CM058241.1	Liftoff	CDS	58956822	58956969	.	+	.	ID=cds-XP_006495696.1;Parent=rna-XM_006495633.3;Dbxref=GeneID:12168,GenBank:XP_006495696.1,MGI:MGI:1095407;Name=XP_006495696.1;gbkey=CDS;gene=Bmpr2;product=bone morphogenetic protein receptor type-2 isoform X1;protein_id=XP_006495696.1;extra_copy_number=0
CM058241.1	Liftoff	CDS	58963701	58963837	.	+	.	ID=cds-XP_006495696.1;Parent=rna-XM_006495633.3;Dbxref=GeneID:12168,GenBank:XP_006495696.1,MGI:MGI:1095407;Name=XP_006495696.1;gbkey=CDS;gene=Bmpr2;product=bone morphogenetic protein receptor type-2 isoform X1;protein_id=XP_006495696.1;extra_copy_number=0
CM058241.1	Liftoff	CDS	58968309	58968481	.	+	.	ID=cds-XP_006495696.1;Parent=rna-XM_006495633.3;Dbxref=GeneID:12168,GenBank:XP_006495696.1,MGI:MGI:1095407;Name=XP_006495696.1;gbkey=CDS;gene=Bmpr2;product=bone morphogenetic protein receptor type-2 isoform X1;protein_id=XP_006495696.1;extra_copy_number=0
CM058241.1	Liftoff	CDS	58971864	58973143	.	+	.	ID=cds-XP_006495696.1;Parent=rna-XM_006495633.3;Dbxref=GeneID:12168,GenBank:XP_006495696.1,MGI:MGI:1095407;Name=XP_006495696.1;gbkey=CDS;gene=Bmpr2;product=bone morphogenetic protein receptor type-2 isoform X1;protein_id=XP_006495696.1;extra_copy_number=0
CM058241.1	Liftoff	CDS	58974766	58975013	.	+	.	ID=cds-XP_006495696.1;Parent=rna-XM_006495633.3;Dbxref=GeneID:12168,GenBank:XP_006495696.1,MGI:MGI:1095407;Name=XP_006495696.1;gbkey=CDS;gene=Bmpr2;product=bone morphogenetic protein receptor type-2 isoform X1;protein_id=XP_006495696.1;extra_copy_number=0
CM058241.1	Liftoff	mRNA	58868797	58982609	.	+	.	ID=rna-NM_007561.4;Parent=gene-Bmpr2;Dbxref=GeneID:12168,GenBank:NM_007561.4,MGI:MGI:1095407;Name=NM_007561.4;gbkey=mRNA;gene=Bmpr2;product=bone morphogenetic protein receptor%2C type II (serine/threonine kinase);tag=RefSeq Select;transcript_id=NM_007561.4;matches_ref_protein=True;valid_ORF=True;extra_copy_number=0
CM058241.1	Liftoff	exon	58868797	58869246	.	+	.	ID=exon-NM_007561.4-1;Parent=rna-NM_007561.4;Dbxref=GeneID:12168,GenBank:NM_007561.4,MGI:MGI:1095407;gbkey=mRNA;gene=Bmpr2;product=bone morphogenetic protein receptor%2C type II (serine/threonine kinase);tag=RefSeq Select;transcript_id=NM_007561.4;extra_copy_number=0
CM058241.1	Liftoff	exon	58918112	58918282	.	+	.	ID=exon-NM_007561.4-2;Parent=rna-NM_007561.4;Dbxref=GeneID:12168,GenBank:NM_007561.4,MGI:MGI:1095407;gbkey=mRNA;gene=Bmpr2;product=bone morphogenetic protein receptor%2C type II (serine/threonine kinase);tag=RefSeq Select;transcript_id=NM_007561.4;extra_copy_number=0
CM058241.1	Liftoff	exon	58919765	58919935	.	+	.	ID=exon-NM_007561.4-3;Parent=rna-NM_007561.4;Dbxref=GeneID:12168,GenBank:NM_007561.4,MGI:MGI:1095407;gbkey=mRNA;gene=Bmpr2;product=bone morphogenetic protein receptor%2C type II (serine/threonine kinase);tag=RefSeq Select;transcript_id=NM_007561.4;extra_copy_number=0
CM058241.1	Liftoff	exon	58945959	58946069	.	+	.	ID=exon-NM_007561.4-4;Parent=rna-NM_007561.4;Dbxref=GeneID:12168,GenBank:NM_007561.4,MGI:MGI:1095407;gbkey=mRNA;gene=Bmpr2;product=bone morphogenetic protein receptor%2C type II (serine/threonine kinase);tag=RefSeq Select;transcript_id=NM_007561.4;extra_copy_number=0
CM058241.1	Liftoff	exon	58947271	58947362	.	+	.	ID=exon-NM_007561.4-5;Parent=rna-NM_007561.4;Dbxref=GeneID:12168,GenBank:NM_007561.4,MGI:MGI:1095407;gbkey=mRNA;gene=Bmpr2;product=bone morphogenetic protein receptor%2C type II (serine/threonine kinase);tag=RefSeq Select;transcript_id=NM_007561.4;extra_copy_number=0
CM058241.1	Liftoff	exon	58950006	58950236	.	+	.	ID=exon-NM_007561.4-6;Parent=rna-NM_007561.4;Dbxref=GeneID:12168,GenBank:NM_007561.4,MGI:MGI:1095407;gbkey=mRNA;gene=Bmpr2;product=bone morphogenetic protein receptor%2C type II (serine/threonine kinase);tag=RefSeq Select;transcript_id=NM_007561.4;extra_copy_number=0
CM058241.1	Liftoff	exon	58951586	58951700	.	+	.	ID=exon-NM_007561.4-7;Parent=rna-NM_007561.4;Dbxref=GeneID:12168,GenBank:NM_007561.4,MGI:MGI:1095407;gbkey=mRNA;gene=Bmpr2;product=bone morphogenetic protein receptor%2C type II (serine/threonine kinase);tag=RefSeq Select;transcript_id=NM_007561.4;extra_copy_number=0
CM058241.1	Liftoff	exon	58955706	58955866	.	+	.	ID=exon-NM_007561.4-8;Parent=rna-NM_007561.4;Dbxref=GeneID:12168,GenBank:NM_007561.4,MGI:MGI:1095407;gbkey=mRNA;gene=Bmpr2;product=bone morphogenetic protein receptor%2C type II (serine/threonine kinase);tag=RefSeq Select;transcript_id=NM_007561.4;extra_copy_number=0
CM058241.1	Liftoff	exon	58956822	58956969	.	+	.	ID=exon-NM_007561.4-9;Parent=rna-NM_007561.4;Dbxref=GeneID:12168,GenBank:NM_007561.4,MGI:MGI:1095407;gbkey=mRNA;gene=Bmpr2;product=bone morphogenetic protein receptor%2C type II (serine/threonine kinase);tag=RefSeq Select;transcript_id=NM_007561.4;extra_copy_number=0
CM058241.1	Liftoff	exon	58963701	58963837	.	+	.	ID=exon-NM_007561.4-10;Parent=rna-NM_007561.4;Dbxref=GeneID:12168,GenBank:NM_007561.4,MGI:MGI:1095407;gbkey=mRNA;gene=Bmpr2;product=bone morphogenetic protein receptor%2C type II (serine/threonine kinase);tag=RefSeq Select;transcript_id=NM_007561.4;extra_copy_number=0
CM058241.1	Liftoff	exon	58968309	58968481	.	+	.	ID=exon-NM_007561.4-11;Parent=rna-NM_007561.4;Dbxref=GeneID:12168,GenBank:NM_007561.4,MGI:MGI:1095407;gbkey=mRNA;gene=Bmpr2;product=bone morphogenetic protein receptor%2C type II (serine/threonine kinase);tag=RefSeq Select;transcript_id=NM_007561.4;extra_copy_number=0
CM058241.1	Liftoff	exon	58971864	58973143	.	+	.	ID=exon-NM_007561.4-12;Parent=rna-NM_007561.4;Dbxref=GeneID:12168,GenBank:NM_007561.4,MGI:MGI:1095407;gbkey=mRNA;gene=Bmpr2;product=bone morphogenetic protein receptor%2C type II (serine/threonine kinase);tag=RefSeq Select;transcript_id=NM_007561.4;extra_copy_number=0
CM058241.1	Liftoff	exon	58974763	58982609	.	+	.	ID=exon-NM_007561.4-13;Parent=rna-NM_007561.4;Dbxref=GeneID:12168,GenBank:NM_007561.4,MGI:MGI:1095407;gbkey=mRNA;gene=Bmpr2;product=bone morphogenetic protein receptor%2C type II (serine/threonine kinase);tag=RefSeq Select;transcript_id=NM_007561.4;extra_copy_number=0
CM058241.1	Liftoff	CDS	58869171	58869246	.	+	.	ID=cds-NP_031587.1;Parent=rna-NM_007561.4;Dbxref=CCDS:CCDS35588.1,GeneID:12168,GenBank:NP_031587.1,MGI:MGI:1095407;Name=NP_031587.1;gbkey=CDS;gene=Bmpr2;product=bone morphogenetic protein receptor type-2 precursor;protein_id=NP_031587.1;tag=RefSeq Select;extra_copy_number=0
CM058241.1	Liftoff	CDS	58918112	58918282	.	+	.	ID=cds-NP_031587.1;Parent=rna-NM_007561.4;Dbxref=CCDS:CCDS35588.1,GeneID:12168,GenBank:NP_031587.1,MGI:MGI:1095407;Name=NP_031587.1;gbkey=CDS;gene=Bmpr2;product=bone morphogenetic protein receptor type-2 precursor;protein_id=NP_031587.1;tag=RefSeq Select;extra_copy_number=0
CM058241.1	Liftoff	CDS	58919765	58919935	.	+	.	ID=cds-NP_031587.1;Parent=rna-NM_007561.4;Dbxref=CCDS:CCDS35588.1,GeneID:12168,GenBank:NP_031587.1,MGI:MGI:1095407;Name=NP_031587.1;gbkey=CDS;gene=Bmpr2;product=bone morphogenetic protein receptor type-2 precursor;protein_id=NP_031587.1;tag=RefSeq Select;extra_copy_number=0
CM058241.1	Liftoff	CDS	58945959	58946069	.	+	.	ID=cds-NP_031587.1;Parent=rna-NM_007561.4;Dbxref=CCDS:CCDS35588.1,GeneID:12168,GenBank:NP_031587.1,MGI:MGI:1095407;Name=NP_031587.1;gbkey=CDS;gene=Bmpr2;product=bone morphogenetic protein receptor type-2 precursor;protein_id=NP_031587.1;tag=RefSeq Select;extra_copy_number=0
CM058241.1	Liftoff	CDS	58947271	58947362	.	+	.	ID=cds-NP_031587.1;Parent=rna-NM_007561.4;Dbxref=CCDS:CCDS35588.1,GeneID:12168,GenBank:NP_031587.1,MGI:MGI:1095407;Name=NP_031587.1;gbkey=CDS;gene=Bmpr2;product=bone morphogenetic protein receptor type-2 precursor;protein_id=NP_031587.1;tag=RefSeq Select;extra_copy_number=0
CM058241.1	Liftoff	CDS	58950006	58950236	.	+	.	ID=cds-NP_031587.1;Parent=rna-NM_007561.4;Dbxref=CCDS:CCDS35588.1,GeneID:12168,GenBank:NP_031587.1,MGI:MGI:1095407;Name=NP_031587.1;gbkey=CDS;gene=Bmpr2;product=bone morphogenetic protein receptor type-2 precursor;protein_id=NP_031587.1;tag=RefSeq Select;extra_copy_number=0
CM058241.1	Liftoff	CDS	58951586	58951700	.	+	.	ID=cds-NP_031587.1;Parent=rna-NM_007561.4;Dbxref=CCDS:CCDS35588.1,GeneID:12168,GenBank:NP_031587.1,MGI:MGI:1095407;Name=NP_031587.1;gbkey=CDS;gene=Bmpr2;product=bone morphogenetic protein receptor type-2 precursor;protein_id=NP_031587.1;tag=RefSeq Select;extra_copy_number=0
CM058241.1	Liftoff	CDS	58955706	58955866	.	+	.	ID=cds-NP_031587.1;Parent=rna-NM_007561.4;Dbxref=CCDS:CCDS35588.1,GeneID:12168,GenBank:NP_031587.1,MGI:MGI:1095407;Name=NP_031587.1;gbkey=CDS;gene=Bmpr2;product=bone morphogenetic protein receptor type-2 precursor;protein_id=NP_031587.1;tag=RefSeq Select;extra_copy_number=0
CM058241.1	Liftoff	CDS	58956822	58956969	.	+	.	ID=cds-NP_031587.1;Parent=rna-NM_007561.4;Dbxref=CCDS:CCDS35588.1,GeneID:12168,GenBank:NP_031587.1,MGI:MGI:1095407;Name=NP_031587.1;gbkey=CDS;gene=Bmpr2;product=bone morphogenetic protein receptor type-2 precursor;protein_id=NP_031587.1;tag=RefSeq Select;extra_copy_number=0
CM058241.1	Liftoff	CDS	58963701	58963837	.	+	.	ID=cds-NP_031587.1;Parent=rna-NM_007561.4;Dbxref=CCDS:CCDS35588.1,GeneID:12168,GenBank:NP_031587.1,MGI:MGI:1095407;Name=NP_031587.1;gbkey=CDS;gene=Bmpr2;product=bone morphogenetic protein receptor type-2 precursor;protein_id=NP_031587.1;tag=RefSeq Select;extra_copy_number=0
CM058241.1	Liftoff	CDS	58968309	58968481	.	+	.	ID=cds-NP_031587.1;Parent=rna-NM_007561.4;Dbxref=CCDS:CCDS35588.1,GeneID:12168,GenBank:NP_031587.1,MGI:MGI:1095407;Name=NP_031587.1;gbkey=CDS;gene=Bmpr2;product=bone morphogenetic protein receptor type-2 precursor;protein_id=NP_031587.1;tag=RefSeq Select;extra_copy_number=0
CM058241.1	Liftoff	CDS	58971864	58973143	.	+	.	ID=cds-NP_031587.1;Parent=rna-NM_007561.4;Dbxref=CCDS:CCDS35588.1,GeneID:12168,GenBank:NP_031587.1,MGI:MGI:1095407;Name=NP_031587.1;gbkey=CDS;gene=Bmpr2;product=bone morphogenetic protein receptor type-2 precursor;protein_id=NP_031587.1;tag=RefSeq Select;extra_copy_number=0
CM058241.1	Liftoff	CDS	58974763	58975013	.	+	.	ID=cds-NP_031587.1;Parent=rna-NM_007561.4;Dbxref=CCDS:CCDS35588.1,GeneID:12168,GenBank:NP_031587.1,MGI:MGI:1095407;Name=NP_031587.1;gbkey=CDS;gene=Bmpr2;product=bone morphogenetic protein receptor type-2 precursor;protein_id=NP_031587.1;tag=RefSeq Select;extra_copy_number=0
CM058241.1	Liftoff	gene	59018081	59090426	.	+	.	ID=gene-Fam117b;Dbxref=GeneID:72750,MGI:MGI:1920000;Name=Fam117b;description=family with sequence similarity 117%2C member B;gbkey=Gene;gene=Fam117b;gene_biotype=protein_coding;gene_synonym=2810425F24Rik,6330416D14Rik,Als2cr13;coverage=1.0;sequence_ID=1.0;valid_ORFs=1;extra_copy_number=0;copy_num_ID=gene-Fam117b_0
CM058241.1	Liftoff	mRNA	59018081	59090426	.	+	.	ID=rna-NM_001037725.3;Parent=gene-Fam117b;Dbxref=GeneID:72750,GenBank:NM_001037725.3,MGI:MGI:1920000;Name=NM_001037725.3;gbkey=mRNA;gene=Fam117b;product=family with sequence similarity 117%2C member B;tag=RefSeq Select;transcript_id=NM_001037725.3;matches_ref_protein=True;valid_ORF=True;extra_copy_number=0
CM058241.1	Liftoff	exon	59018081	59018827	.	+	.	ID=exon-NM_001037725.3-1;Parent=rna-NM_001037725.3;Dbxref=GeneID:72750,GenBank:NM_001037725.3,MGI:MGI:1920000;gbkey=mRNA;gene=Fam117b;product=family with sequence similarity 117%2C member B;tag=RefSeq Select;transcript_id=NM_001037725.3;extra_copy_number=0
CM058241.1	Liftoff	exon	59054128	59054279	.	+	.	ID=exon-NM_001037725.3-2;Parent=rna-NM_001037725.3;Dbxref=GeneID:72750,GenBank:NM_001037725.3,MGI:MGI:1920000;gbkey=mRNA;gene=Fam117b;product=family with sequence similarity 117%2C member B;tag=RefSeq Select;transcript_id=NM_001037725.3;extra_copy_number=0
CM058241.1	Liftoff	exon	59058010	59058099	.	+	.	ID=exon-NM_001037725.3-3;Parent=rna-NM_001037725.3;Dbxref=GeneID:72750,GenBank:NM_001037725.3,MGI:MGI:1920000;gbkey=mRNA;gene=Fam117b;product=family with sequence similarity 117%2C member B;tag=RefSeq Select;transcript_id=NM_001037725.3;extra_copy_number=0
CM058241.1	Liftoff	exon	59063397	59063510	.	+	.	ID=exon-NM_001037725.3-4;Parent=rna-NM_001037725.3;Dbxref=GeneID:72750,GenBank:NM_001037725.3,MGI:MGI:1920000;gbkey=mRNA;gene=Fam117b;product=family with sequence similarity 117%2C member B;tag=RefSeq Select;transcript_id=NM_001037725.3;extra_copy_number=0
CM058241.1	Liftoff	exon	59074031	59074174	.	+	.	ID=exon-NM_001037725.3-5;Parent=rna-NM_001037725.3;Dbxref=GeneID:72750,GenBank:NM_001037725.3,MGI:MGI:1920000;gbkey=mRNA;gene=Fam117b;product=family with sequence similarity 117%2C member B;tag=RefSeq Select;transcript_id=NM_001037725.3;extra_copy_number=0
CM058241.1	Liftoff	exon	59075563	59075788	.	+	.	ID=exon-NM_001037725.3-6;Parent=rna-NM_001037725.3;Dbxref=GeneID:72750,GenBank:NM_001037725.3,MGI:MGI:1920000;gbkey=mRNA;gene=Fam117b;product=family with sequence similarity 117%2C member B;tag=RefSeq Select;transcript_id=NM_001037725.3;extra_copy_number=0
CM058241.1	Liftoff	exon	59079960	59080080	.	+	.	ID=exon-NM_001037725.3-7;Parent=rna-NM_001037725.3;Dbxref=GeneID:72750,GenBank:NM_001037725.3,MGI:MGI:1920000;gbkey=mRNA;gene=Fam117b;product=family with sequence similarity 117%2C member B;tag=RefSeq Select;transcript_id=NM_001037725.3;extra_copy_number=0
CM058241.1	Liftoff	exon	59086487	59090426	.	+	.	ID=exon-NM_001037725.3-8;Parent=rna-NM_001037725.3;Dbxref=GeneID:72750,GenBank:NM_001037725.3,MGI:MGI:1920000;gbkey=mRNA;gene=Fam117b;product=family with sequence similarity 117%2C member B;tag=RefSeq Select;transcript_id=NM_001037725.3;extra_copy_number=0
CM058241.1	Liftoff	CDS	59018239	59018827	.	+	.	ID=cds-NP_001032814.1;Parent=rna-NM_001037725.3;Dbxref=CCDS:CCDS14986.1,GeneID:72750,GenBank:NP_001032814.1,MGI:MGI:1920000;Name=NP_001032814.1;gbkey=CDS;gene=Fam117b;product=protein FAM117B;protein_id=NP_001032814.1;tag=RefSeq Select;extra_copy_number=0
CM058241.1	Liftoff	CDS	59054128	59054279	.	+	.	ID=cds-NP_001032814.1;Parent=rna-NM_001037725.3;Dbxref=CCDS:CCDS14986.1,GeneID:72750,GenBank:NP_001032814.1,MGI:MGI:1920000;Name=NP_001032814.1;gbkey=CDS;gene=Fam117b;product=protein FAM117B;protein_id=NP_001032814.1;tag=RefSeq Select;extra_copy_number=0
CM058241.1	Liftoff	CDS	59058010	59058099	.	+	.	ID=cds-NP_001032814.1;Parent=rna-NM_001037725.3;Dbxref=CCDS:CCDS14986.1,GeneID:72750,GenBank:NP_001032814.1,MGI:MGI:1920000;Name=NP_001032814.1;gbkey=CDS;gene=Fam117b;product=protein FAM117B;protein_id=NP_001032814.1;tag=RefSeq Select;extra_copy_number=0
CM058241.1	Liftoff	CDS	59063397	59063510	.	+	.	ID=cds-NP_001032814.1;Parent=rna-NM_001037725.3;Dbxref=CCDS:CCDS14986.1,GeneID:72750,GenBank:NP_001032814.1,MGI:MGI:1920000;Name=NP_001032814.1;gbkey=CDS;gene=Fam117b;product=protein FAM117B;protein_id=NP_001032814.1;tag=RefSeq Select;extra_copy_number=0
CM058241.1	Liftoff	CDS	59074031	59074174	.	+	.	ID=cds-NP_001032814.1;Parent=rna-NM_001037725.3;Dbxref=CCDS:CCDS14986.1,GeneID:72750,GenBank:NP_001032814.1,MGI:MGI:1920000;Name=NP_001032814.1;gbkey=CDS;gene=Fam117b;product=protein FAM117B;protein_id=NP_001032814.1;tag=RefSeq Select;extra_copy_number=0
CM058241.1	Liftoff	CDS	59075563	59075788	.	+	.	ID=cds-NP_001032814.1;Parent=rna-NM_001037725.3;Dbxref=CCDS:CCDS14986.1,GeneID:72750,GenBank:NP_001032814.1,MGI:MGI:1920000;Name=NP_001032814.1;gbkey=CDS;gene=Fam117b;product=protein FAM117B;protein_id=NP_001032814.1;tag=RefSeq Select;extra_copy_number=0
CM058241.1	Liftoff	CDS	59079960	59080080	.	+	.	ID=cds-NP_001032814.1;Parent=rna-NM_001037725.3;Dbxref=CCDS:CCDS14986.1,GeneID:72750,GenBank:NP_001032814.1,MGI:MGI:1920000;Name=NP_001032814.1;gbkey=CDS;gene=Fam117b;product=protein FAM117B;protein_id=NP_001032814.1;tag=RefSeq Select;extra_copy_number=0
CM058241.1	Liftoff	CDS	59086487	59086805	.	+	.	ID=cds-NP_001032814.1;Parent=rna-NM_001037725.3;Dbxref=CCDS:CCDS14986.1,GeneID:72750,GenBank:NP_001032814.1,MGI:MGI:1920000;Name=NP_001032814.1;gbkey=CDS;gene=Fam117b;product=protein FAM117B;protein_id=NP_001032814.1;tag=RefSeq Select;extra_copy_number=0
CM058241.1	Liftoff	match	59055381	59057639	.	+	.	ID=608248e8-23e5-4cfe-8587-9a81c081aebb;Target=NG_018463.1 1 2259 -;assembly_bases_aln=2259;assembly_bases_seq=2259;bit_score=4205.2;blast_aligner=1;blast_score=2259;common_component=0;e_value=0;filter_score=0;for_remapping=2;gap_count=0;hsp_percent_coverage=100;matchable_bases=2259;matched_bases=2259;num_ident=2259;num_mismatch=0;pct_coverage=100;pct_coverage_hiqual=100;pct_identity_gap=100;pct_identity_gapopen_only=100;pct_identity_ungap=100;rank=1;weighted_identity=1;coverage=1.0;sequence_ID=1.0;extra_copy_number=0;copy_num_ID=608248e8-23e5-4cfe-8587-9a81c081aebb_0
CM058241.1	Liftoff	pseudogene	59055481	59057539	.	-	.	ID=gene-Gm18829;Dbxref=GeneID:100417792,MGI:MGI:5011014;Name=Gm18829;description=predicted gene%2C 18829;gbkey=Gene;gene=Gm18829;gene_biotype=pseudogene;pseudo=true;coverage=1.0;sequence_ID=1.0;extra_copy_number=0;copy_num_ID=gene-Gm18829_0
CM058241.1	Liftoff	gene	59090874	59148573	.	-	.	ID=gene-Ica1l;Dbxref=GeneID:70375,MGI:MGI:1917625;Name=Ica1l;description=islet cell autoantigen 1-like;gbkey=Gene;gene=Ica1l;gene_biotype=protein_coding;gene_synonym=1700030B17Rik,Als2cr15,b2b3465Clo;coverage=1.0;sequence_ID=1.0;valid_ORFs=22;extra_copy_number=0;copy_num_ID=gene-Ica1l_0
CM058241.1	Liftoff	mRNA	59090874	59148561	.	-	.	ID=rna-XM_036153607.1;Parent=gene-Ica1l;Dbxref=GeneID:70375,GenBank:XM_036153607.1,MGI:MGI:1917625;Name=XM_036153607.1;gbkey=mRNA;gene=Ica1l;model_evidence=Supporting evidence includes similarity to: 4 ESTs%2C 16 Proteins%2C 162 long SRA reads%2C and 99%25 coverage of the annotated genomic feature by RNAseq alignments%2C including 8 samples with support for all annotated introns;product=islet cell autoantigen 1-like%2C transcript variant X11;transcript_id=XM_036153607.1;matches_ref_protein=True;valid_ORF=True;extra_copy_number=0
CM058241.1	Liftoff	exon	59090874	59096317	.	-	.	ID=exon-XM_036153607.1-10;Parent=rna-XM_036153607.1;Dbxref=GeneID:70375,GenBank:XM_036153607.1,MGI:MGI:1917625;gbkey=mRNA;gene=Ica1l;product=islet cell autoantigen 1-like%2C transcript variant X11;transcript_id=XM_036153607.1;extra_copy_number=0
CM058241.1	Liftoff	exon	59108734	59108783	.	-	.	ID=exon-XM_036153607.1-9;Parent=rna-XM_036153607.1;Dbxref=GeneID:70375,GenBank:XM_036153607.1,MGI:MGI:1917625;gbkey=mRNA;gene=Ica1l;product=islet cell autoantigen 1-like%2C transcript variant X11;transcript_id=XM_036153607.1;extra_copy_number=0
CM058241.1	Liftoff	exon	59111312	59111397	.	-	.	ID=exon-XM_036153607.1-8;Parent=rna-XM_036153607.1;Dbxref=GeneID:70375,GenBank:XM_036153607.1,MGI:MGI:1917625;gbkey=mRNA;gene=Ica1l;product=islet cell autoantigen 1-like%2C transcript variant X11;transcript_id=XM_036153607.1;extra_copy_number=0
CM058241.1	Liftoff	exon	59112886	59112984	.	-	.	ID=exon-XM_036153607.1-7;Parent=rna-XM_036153607.1;Dbxref=GeneID:70375,GenBank:XM_036153607.1,MGI:MGI:1917625;gbkey=mRNA;gene=Ica1l;product=islet cell autoantigen 1-like%2C transcript variant X11;transcript_id=XM_036153607.1;extra_copy_number=0
CM058241.1	Liftoff	exon	59115187	59115312	.	-	.	ID=exon-XM_036153607.1-6;Parent=rna-XM_036153607.1;Dbxref=GeneID:70375,GenBank:XM_036153607.1,MGI:MGI:1917625;gbkey=mRNA;gene=Ica1l;product=islet cell autoantigen 1-like%2C transcript variant X11;transcript_id=XM_036153607.1;extra_copy_number=0
CM058241.1	Liftoff	exon	59118898	59119096	.	-	.	ID=exon-XM_036153607.1-5;Parent=rna-XM_036153607.1;Dbxref=GeneID:70375,GenBank:XM_036153607.1,MGI:MGI:1917625;gbkey=mRNA;gene=Ica1l;product=islet cell autoantigen 1-like%2C transcript variant X11;transcript_id=XM_036153607.1;extra_copy_number=0
CM058241.1	Liftoff	exon	59120790	59120913	.	-	.	ID=exon-XM_036153607.1-4;Parent=rna-XM_036153607.1;Dbxref=GeneID:70375,GenBank:XM_036153607.1,MGI:MGI:1917625;gbkey=mRNA;gene=Ica1l;product=islet cell autoantigen 1-like%2C transcript variant X11;transcript_id=XM_036153607.1;extra_copy_number=0
CM058241.1	Liftoff	exon	59127660	59127732	.	-	.	ID=exon-XM_036153607.1-3;Parent=rna-XM_036153607.1;Dbxref=GeneID:70375,GenBank:XM_036153607.1,MGI:MGI:1917625;gbkey=mRNA;gene=Ica1l;product=islet cell autoantigen 1-like%2C transcript variant X11;transcript_id=XM_036153607.1;extra_copy_number=0
CM058241.1	Liftoff	exon	59133150	59133318	.	-	.	ID=exon-XM_036153607.1-2;Parent=rna-XM_036153607.1;Dbxref=GeneID:70375,GenBank:XM_036153607.1,MGI:MGI:1917625;gbkey=mRNA;gene=Ica1l;product=islet cell autoantigen 1-like%2C transcript variant X11;transcript_id=XM_036153607.1;extra_copy_number=0
CM058241.1	Liftoff	exon	59147710	59148561	.	-	.	ID=exon-XM_036153607.1-1;Parent=rna-XM_036153607.1;Dbxref=GeneID:70375,GenBank:XM_036153607.1,MGI:MGI:1917625;gbkey=mRNA;gene=Ica1l;product=islet cell autoantigen 1-like%2C transcript variant X11;transcript_id=XM_036153607.1;extra_copy_number=0
CM058241.1	Liftoff	CDS	59096202	59096317	.	-	.	ID=cds-XP_036009500.1;Parent=rna-XM_036153607.1;Dbxref=GeneID:70375,GenBank:XP_036009500.1,MGI:MGI:1917625;Name=XP_036009500.1;gbkey=CDS;gene=Ica1l;product=islet cell autoantigen 1-like protein isoform X7;protein_id=XP_036009500.1;extra_copy_number=0
CM058241.1	Liftoff	CDS	59108734	59108783	.	-	.	ID=cds-XP_036009500.1;Parent=rna-XM_036153607.1;Dbxref=GeneID:70375,GenBank:XP_036009500.1,MGI:MGI:1917625;Name=XP_036009500.1;gbkey=CDS;gene=Ica1l;product=islet cell autoantigen 1-like protein isoform X7;protein_id=XP_036009500.1;extra_copy_number=0
CM058241.1	Liftoff	CDS	59111312	59111397	.	-	.	ID=cds-XP_036009500.1;Parent=rna-XM_036153607.1;Dbxref=GeneID:70375,GenBank:XP_036009500.1,MGI:MGI:1917625;Name=XP_036009500.1;gbkey=CDS;gene=Ica1l;product=islet cell autoantigen 1-like protein isoform X7;protein_id=XP_036009500.1;extra_copy_number=0
CM058241.1	Liftoff	CDS	59112886	59112984	.	-	.	ID=cds-XP_036009500.1;Parent=rna-XM_036153607.1;Dbxref=GeneID:70375,GenBank:XP_036009500.1,MGI:MGI:1917625;Name=XP_036009500.1;gbkey=CDS;gene=Ica1l;product=islet cell autoantigen 1-like protein isoform X7;protein_id=XP_036009500.1;extra_copy_number=0
CM058241.1	Liftoff	CDS	59115187	59115312	.	-	.	ID=cds-XP_036009500.1;Parent=rna-XM_036153607.1;Dbxref=GeneID:70375,GenBank:XP_036009500.1,MGI:MGI:1917625;Name=XP_036009500.1;gbkey=CDS;gene=Ica1l;product=islet cell autoantigen 1-like protein isoform X7;protein_id=XP_036009500.1;extra_copy_number=0
CM058241.1	Liftoff	CDS	59118898	59119096	.	-	.	ID=cds-XP_036009500.1;Parent=rna-XM_036153607.1;Dbxref=GeneID:70375,GenBank:XP_036009500.1,MGI:MGI:1917625;Name=XP_036009500.1;gbkey=CDS;gene=Ica1l;product=islet cell autoantigen 1-like protein isoform X7;protein_id=XP_036009500.1;extra_copy_number=0
CM058241.1	Liftoff	CDS	59120790	59120913	.	-	.	ID=cds-XP_036009500.1;Parent=rna-XM_036153607.1;Dbxref=GeneID:70375,GenBank:XP_036009500.1,MGI:MGI:1917625;Name=XP_036009500.1;gbkey=CDS;gene=Ica1l;product=islet cell autoantigen 1-like protein isoform X7;protein_id=XP_036009500.1;extra_copy_number=0
CM058241.1	Liftoff	CDS	59127660	59127732	.	-	.	ID=cds-XP_036009500.1;Parent=rna-XM_036153607.1;Dbxref=GeneID:70375,GenBank:XP_036009500.1,MGI:MGI:1917625;Name=XP_036009500.1;gbkey=CDS;gene=Ica1l;product=islet cell autoantigen 1-like protein isoform X7;protein_id=XP_036009500.1;extra_copy_number=0
CM058241.1	Liftoff	CDS	59133150	59133318	.	-	.	ID=cds-XP_036009500.1;Parent=rna-XM_036153607.1;Dbxref=GeneID:70375,GenBank:XP_036009500.1,MGI:MGI:1917625;Name=XP_036009500.1;gbkey=CDS;gene=Ica1l;product=islet cell autoantigen 1-like protein isoform X7;protein_id=XP_036009500.1;extra_copy_number=0
CM058241.1	Liftoff	CDS	59147710	59147765	.	-	.	ID=cds-XP_036009500.1;Parent=rna-XM_036153607.1;Dbxref=GeneID:70375,GenBank:XP_036009500.1,MGI:MGI:1917625;Name=XP_036009500.1;gbkey=CDS;gene=Ica1l;product=islet cell autoantigen 1-like protein isoform X7;protein_id=XP_036009500.1;extra_copy_number=0
CM058241.1	Liftoff	mRNA	59091689	59148558	.	-	.	ID=rna-XM_036153596.1;Parent=gene-Ica1l;Dbxref=GeneID:70375,GenBank:XM_036153596.1,MGI:MGI:1917625;Name=XM_036153596.1;gbkey=mRNA;gene=Ica1l;model_evidence=Supporting evidence includes similarity to: 2 mRNAs%2C 4 ESTs%2C 19 Proteins%2C 217 long SRA reads%2C and 99%25 coverage of the annotated genomic feature by RNAseq alignments%2C including 8 samples with support for all annotated introns;product=islet cell autoantigen 1-like%2C transcript variant X1;transcript_id=XM_036153596.1;matches_ref_protein=True;valid_ORF=True;extra_copy_number=0
CM058241.1	Liftoff	exon	59091689	59096317	.	-	.	ID=exon-XM_036153596.1-11;Parent=rna-XM_036153596.1;Dbxref=GeneID:70375,GenBank:XM_036153596.1,MGI:MGI:1917625;gbkey=mRNA;gene=Ica1l;product=islet cell autoantigen 1-like%2C transcript variant X1;transcript_id=XM_036153596.1;extra_copy_number=0
CM058241.1	Liftoff	exon	59102529	59102789	.	-	.	ID=exon-XM_036153596.1-10;Parent=rna-XM_036153596.1;Dbxref=GeneID:70375,GenBank:XM_036153596.1,MGI:MGI:1917625;gbkey=mRNA;gene=Ica1l;product=islet cell autoantigen 1-like%2C transcript variant X1;transcript_id=XM_036153596.1;extra_copy_number=0
CM058241.1	Liftoff	exon	59108734	59108783	.	-	.	ID=exon-XM_036153596.1-9;Parent=rna-XM_036153596.1;Dbxref=GeneID:70375,GenBank:XM_036153596.1,MGI:MGI:1917625;gbkey=mRNA;gene=Ica1l;product=islet cell autoantigen 1-like%2C transcript variant X1;transcript_id=XM_036153596.1;extra_copy_number=0
CM058241.1	Liftoff	exon	59111312	59111397	.	-	.	ID=exon-XM_036153596.1-8;Parent=rna-XM_036153596.1;Dbxref=GeneID:70375,GenBank:XM_036153596.1,MGI:MGI:1917625;gbkey=mRNA;gene=Ica1l;product=islet cell autoantigen 1-like%2C transcript variant X1;transcript_id=XM_036153596.1;extra_copy_number=0
CM058241.1	Liftoff	exon	59112886	59112984	.	-	.	ID=exon-XM_036153596.1-7;Parent=rna-XM_036153596.1;Dbxref=GeneID:70375,GenBank:XM_036153596.1,MGI:MGI:1917625;gbkey=mRNA;gene=Ica1l;product=islet cell autoantigen 1-like%2C transcript variant X1;transcript_id=XM_036153596.1;extra_copy_number=0
CM058241.1	Liftoff	exon	59115187	59115312	.	-	.	ID=exon-XM_036153596.1-6;Parent=rna-XM_036153596.1;Dbxref=GeneID:70375,GenBank:XM_036153596.1,MGI:MGI:1917625;gbkey=mRNA;gene=Ica1l;product=islet cell autoantigen 1-like%2C transcript variant X1;transcript_id=XM_036153596.1;extra_copy_number=0
CM058241.1	Liftoff	exon	59118898	59119096	.	-	.	ID=exon-XM_036153596.1-5;Parent=rna-XM_036153596.1;Dbxref=GeneID:70375,GenBank:XM_036153596.1,MGI:MGI:1917625;gbkey=mRNA;gene=Ica1l;product=islet cell autoantigen 1-like%2C transcript variant X1;transcript_id=XM_036153596.1;extra_copy_number=0
CM058241.1	Liftoff	exon	59120790	59120913	.	-	.	ID=exon-XM_036153596.1-4;Parent=rna-XM_036153596.1;Dbxref=GeneID:70375,GenBank:XM_036153596.1,MGI:MGI:1917625;gbkey=mRNA;gene=Ica1l;product=islet cell autoantigen 1-like%2C transcript variant X1;transcript_id=XM_036153596.1;extra_copy_number=0
CM058241.1	Liftoff	exon	59127660	59127732	.	-	.	ID=exon-XM_036153596.1-3;Parent=rna-XM_036153596.1;Dbxref=GeneID:70375,GenBank:XM_036153596.1,MGI:MGI:1917625;gbkey=mRNA;gene=Ica1l;product=islet cell autoantigen 1-like%2C transcript variant X1;transcript_id=XM_036153596.1;extra_copy_number=0
CM058241.1	Liftoff	exon	59133150	59133318	.	-	.	ID=exon-XM_036153596.1-2;Parent=rna-XM_036153596.1;Dbxref=GeneID:70375,GenBank:XM_036153596.1,MGI:MGI:1917625;gbkey=mRNA;gene=Ica1l;product=islet cell autoantigen 1-like%2C transcript variant X1;transcript_id=XM_036153596.1;extra_copy_number=0
CM058241.1	Liftoff	exon	59147710	59148558	.	-	.	ID=exon-XM_036153596.1-1;Parent=rna-XM_036153596.1;Dbxref=GeneID:70375,GenBank:XM_036153596.1,MGI:MGI:1917625;gbkey=mRNA;gene=Ica1l;product=islet cell autoantigen 1-like%2C transcript variant X1;transcript_id=XM_036153596.1;extra_copy_number=0
CM058241.1	Liftoff	CDS	59096202	59096317	.	-	.	ID=cds-XP_036009489.1;Parent=rna-XM_036153596.1;Dbxref=GeneID:70375,GenBank:XP_036009489.1,MGI:MGI:1917625;Name=XP_036009489.1;gbkey=CDS;gene=Ica1l;product=islet cell autoantigen 1-like protein isoform X1;protein_id=XP_036009489.1;extra_copy_number=0
CM058241.1	Liftoff	CDS	59102529	59102789	.	-	.	ID=cds-XP_036009489.1;Parent=rna-XM_036153596.1;Dbxref=GeneID:70375,GenBank:XP_036009489.1,MGI:MGI:1917625;Name=XP_036009489.1;gbkey=CDS;gene=Ica1l;product=islet cell autoantigen 1-like protein isoform X1;protein_id=XP_036009489.1;extra_copy_number=0
CM058241.1	Liftoff	CDS	59108734	59108783	.	-	.	ID=cds-XP_036009489.1;Parent=rna-XM_036153596.1;Dbxref=GeneID:70375,GenBank:XP_036009489.1,MGI:MGI:1917625;Name=XP_036009489.1;gbkey=CDS;gene=Ica1l;product=islet cell autoantigen 1-like protein isoform X1;protein_id=XP_036009489.1;extra_copy_number=0
CM058241.1	Liftoff	CDS	59111312	59111397	.	-	.	ID=cds-XP_036009489.1;Parent=rna-XM_036153596.1;Dbxref=GeneID:70375,GenBank:XP_036009489.1,MGI:MGI:1917625;Name=XP_036009489.1;gbkey=CDS;gene=Ica1l;product=islet cell autoantigen 1-like protein isoform X1;protein_id=XP_036009489.1;extra_copy_number=0
CM058241.1	Liftoff	CDS	59112886	59112984	.	-	.	ID=cds-XP_036009489.1;Parent=rna-XM_036153596.1;Dbxref=GeneID:70375,GenBank:XP_036009489.1,MGI:MGI:1917625;Name=XP_036009489.1;gbkey=CDS;gene=Ica1l;product=islet cell autoantigen 1-like protein isoform X1;protein_id=XP_036009489.1;extra_copy_number=0
CM058241.1	Liftoff	CDS	59115187	59115312	.	-	.	ID=cds-XP_036009489.1;Parent=rna-XM_036153596.1;Dbxref=GeneID:70375,GenBank:XP_036009489.1,MGI:MGI:1917625;Name=XP_036009489.1;gbkey=CDS;gene=Ica1l;product=islet cell autoantigen 1-like protein isoform X1;protein_id=XP_036009489.1;extra_copy_number=0
CM058241.1	Liftoff	CDS	59118898	59119096	.	-	.	ID=cds-XP_036009489.1;Parent=rna-XM_036153596.1;Dbxref=GeneID:70375,GenBank:XP_036009489.1,MGI:MGI:1917625;Name=XP_036009489.1;gbkey=CDS;gene=Ica1l;product=islet cell autoantigen 1-like protein isoform X1;protein_id=XP_036009489.1;extra_copy_number=0
CM058241.1	Liftoff	CDS	59120790	59120913	.	-	.	ID=cds-XP_036009489.1;Parent=rna-XM_036153596.1;Dbxref=GeneID:70375,GenBank:XP_036009489.1,MGI:MGI:1917625;Name=XP_036009489.1;gbkey=CDS;gene=Ica1l;product=islet cell autoantigen 1-like protein isoform X1;protein_id=XP_036009489.1;extra_copy_number=0
CM058241.1	Liftoff	CDS	59127660	59127732	.	-	.	ID=cds-XP_036009489.1;Parent=rna-XM_036153596.1;Dbxref=GeneID:70375,GenBank:XP_036009489.1,MGI:MGI:1917625;Name=XP_036009489.1;gbkey=CDS;gene=Ica1l;product=islet cell autoantigen 1-like protein isoform X1;protein_id=XP_036009489.1;extra_copy_number=0
CM058241.1	Liftoff	CDS	59133150	59133318	.	-	.	ID=cds-XP_036009489.1;Parent=rna-XM_036153596.1;Dbxref=GeneID:70375,GenBank:XP_036009489.1,MGI:MGI:1917625;Name=XP_036009489.1;gbkey=CDS;gene=Ica1l;product=islet cell autoantigen 1-like protein isoform X1;protein_id=XP_036009489.1;extra_copy_number=0
CM058241.1	Liftoff	CDS	59147710	59147765	.	-	.	ID=cds-XP_036009489.1;Parent=rna-XM_036153596.1;Dbxref=GeneID:70375,GenBank:XP_036009489.1,MGI:MGI:1917625;Name=XP_036009489.1;gbkey=CDS;gene=Ica1l;product=islet cell autoantigen 1-like protein isoform X1;protein_id=XP_036009489.1;extra_copy_number=0
CM058241.1	Liftoff	mRNA	59094146	59148250	.	-	.	ID=rna-NM_001316694.2;Parent=gene-Ica1l;Dbxref=GeneID:70375,GenBank:NM_001316694.2,MGI:MGI:1917625;Name=NM_001316694.2;gbkey=mRNA;gene=Ica1l;product=islet cell autoantigen 1-like%2C transcript variant 2;transcript_id=NM_001316694.2;matches_ref_protein=True;valid_ORF=True;extra_copy_number=0
CM058241.1	Liftoff	exon	59094146	59096317	.	-	.	ID=exon-NM_001316694.2-11;Parent=rna-NM_001316694.2;Dbxref=GeneID:70375,GenBank:NM_001316694.2,MGI:MGI:1917625;gbkey=mRNA;gene=Ica1l;product=islet cell autoantigen 1-like%2C transcript variant 2;transcript_id=NM_001316694.2;extra_copy_number=0
CM058241.1	Liftoff	exon	59102529	59102789	.	-	.	ID=exon-NM_001316694.2-10;Parent=rna-NM_001316694.2;Dbxref=GeneID:70375,GenBank:NM_001316694.2,MGI:MGI:1917625;gbkey=mRNA;gene=Ica1l;product=islet cell autoantigen 1-like%2C transcript variant 2;transcript_id=NM_001316694.2;extra_copy_number=0
CM058241.1	Liftoff	exon	59108734	59108783	.	-	.	ID=exon-NM_001316694.2-9;Parent=rna-NM_001316694.2;Dbxref=GeneID:70375,GenBank:NM_001316694.2,MGI:MGI:1917625;gbkey=mRNA;gene=Ica1l;product=islet cell autoantigen 1-like%2C transcript variant 2;transcript_id=NM_001316694.2;extra_copy_number=0
CM058241.1	Liftoff	exon	59111312	59111397	.	-	.	ID=exon-NM_001316694.2-8;Parent=rna-NM_001316694.2;Dbxref=GeneID:70375,GenBank:NM_001316694.2,MGI:MGI:1917625;gbkey=mRNA;gene=Ica1l;product=islet cell autoantigen 1-like%2C transcript variant 2;transcript_id=NM_001316694.2;extra_copy_number=0
CM058241.1	Liftoff	exon	59112886	59112984	.	-	.	ID=exon-NM_001316694.2-7;Parent=rna-NM_001316694.2;Dbxref=GeneID:70375,GenBank:NM_001316694.2,MGI:MGI:1917625;gbkey=mRNA;gene=Ica1l;product=islet cell autoantigen 1-like%2C transcript variant 2;transcript_id=NM_001316694.2;extra_copy_number=0
CM058241.1	Liftoff	exon	59115187	59115312	.	-	.	ID=exon-NM_001316694.2-6;Parent=rna-NM_001316694.2;Dbxref=GeneID:70375,GenBank:NM_001316694.2,MGI:MGI:1917625;gbkey=mRNA;gene=Ica1l;product=islet cell autoantigen 1-like%2C transcript variant 2;transcript_id=NM_001316694.2;extra_copy_number=0
CM058241.1	Liftoff	exon	59118898	59119096	.	-	.	ID=exon-NM_001316694.2-5;Parent=rna-NM_001316694.2;Dbxref=GeneID:70375,GenBank:NM_001316694.2,MGI:MGI:1917625;gbkey=mRNA;gene=Ica1l;product=islet cell autoantigen 1-like%2C transcript variant 2;transcript_id=NM_001316694.2;extra_copy_number=0
CM058241.1	Liftoff	exon	59120790	59120913	.	-	.	ID=exon-NM_001316694.2-4;Parent=rna-NM_001316694.2;Dbxref=GeneID:70375,GenBank:NM_001316694.2,MGI:MGI:1917625;gbkey=mRNA;gene=Ica1l;product=islet cell autoantigen 1-like%2C transcript variant 2;transcript_id=NM_001316694.2;extra_copy_number=0
CM058241.1	Liftoff	exon	59127660	59127732	.	-	.	ID=exon-NM_001316694.2-3;Parent=rna-NM_001316694.2;Dbxref=GeneID:70375,GenBank:NM_001316694.2,MGI:MGI:1917625;gbkey=mRNA;gene=Ica1l;product=islet cell autoantigen 1-like%2C transcript variant 2;transcript_id=NM_001316694.2;extra_copy_number=0
CM058241.1	Liftoff	exon	59133150	59133328	.	-	.	ID=exon-NM_001316694.2-2;Parent=rna-NM_001316694.2;Dbxref=GeneID:70375,GenBank:NM_001316694.2,MGI:MGI:1917625;gbkey=mRNA;gene=Ica1l;product=islet cell autoantigen 1-like%2C transcript variant 2;transcript_id=NM_001316694.2;extra_copy_number=0
CM058241.1	Liftoff	exon	59148156	59148250	.	-	.	ID=exon-NM_001316694.2-1;Parent=rna-NM_001316694.2;Dbxref=GeneID:70375,GenBank:NM_001316694.2,MGI:MGI:1917625;gbkey=mRNA;gene=Ica1l;product=islet cell autoantigen 1-like%2C transcript variant 2;transcript_id=NM_001316694.2;extra_copy_number=0
CM058241.1	Liftoff	CDS	59096202	59096317	.	-	.	ID=cds-NP_001303623.1;Parent=rna-NM_001316694.2;Dbxref=CCDS:CCDS14987.1,GeneID:70375,GenBank:NP_001303623.1,MGI:MGI:1917625;Name=NP_001303623.1;Note=isoform a is encoded by transcript variant 2;gbkey=CDS;gene=Ica1l;product=islet cell autoantigen 1-like protein isoform a;protein_id=NP_001303623.1;extra_copy_number=0
CM058241.1	Liftoff	CDS	59102529	59102789	.	-	.	ID=cds-NP_001303623.1;Parent=rna-NM_001316694.2;Dbxref=CCDS:CCDS14987.1,GeneID:70375,GenBank:NP_001303623.1,MGI:MGI:1917625;Name=NP_001303623.1;Note=isoform a is encoded by transcript variant 2;gbkey=CDS;gene=Ica1l;product=islet cell autoantigen 1-like protein isoform a;protein_id=NP_001303623.1;extra_copy_number=0
CM058241.1	Liftoff	CDS	59108734	59108783	.	-	.	ID=cds-NP_001303623.1;Parent=rna-NM_001316694.2;Dbxref=CCDS:CCDS14987.1,GeneID:70375,GenBank:NP_001303623.1,MGI:MGI:1917625;Name=NP_001303623.1;Note=isoform a is encoded by transcript variant 2;gbkey=CDS;gene=Ica1l;product=islet cell autoantigen 1-like protein isoform a;protein_id=NP_001303623.1;extra_copy_number=0
CM058241.1	Liftoff	CDS	59111312	59111397	.	-	.	ID=cds-NP_001303623.1;Parent=rna-NM_001316694.2;Dbxref=CCDS:CCDS14987.1,GeneID:70375,GenBank:NP_001303623.1,MGI:MGI:1917625;Name=NP_001303623.1;Note=isoform a is encoded by transcript variant 2;gbkey=CDS;gene=Ica1l;product=islet cell autoantigen 1-like protein isoform a;protein_id=NP_001303623.1;extra_copy_number=0
CM058241.1	Liftoff	CDS	59112886	59112984	.	-	.	ID=cds-NP_001303623.1;Parent=rna-NM_001316694.2;Dbxref=CCDS:CCDS14987.1,GeneID:70375,GenBank:NP_001303623.1,MGI:MGI:1917625;Name=NP_001303623.1;Note=isoform a is encoded by transcript variant 2;gbkey=CDS;gene=Ica1l;product=islet cell autoantigen 1-like protein isoform a;protein_id=NP_001303623.1;extra_copy_number=0
CM058241.1	Liftoff	CDS	59115187	59115312	.	-	.	ID=cds-NP_001303623.1;Parent=rna-NM_001316694.2;Dbxref=CCDS:CCDS14987.1,GeneID:70375,GenBank:NP_001303623.1,MGI:MGI:1917625;Name=NP_001303623.1;Note=isoform a is encoded by transcript variant 2;gbkey=CDS;gene=Ica1l;product=islet cell autoantigen 1-like protein isoform a;protein_id=NP_001303623.1;extra_copy_number=0
CM058241.1	Liftoff	CDS	59118898	59119096	.	-	.	ID=cds-NP_001303623.1;Parent=rna-NM_001316694.2;Dbxref=CCDS:CCDS14987.1,GeneID:70375,GenBank:NP_001303623.1,MGI:MGI:1917625;Name=NP_001303623.1;Note=isoform a is encoded by transcript variant 2;gbkey=CDS;gene=Ica1l;product=islet cell autoantigen 1-like protein isoform a;protein_id=NP_001303623.1;extra_copy_number=0
CM058241.1	Liftoff	CDS	59120790	59120913	.	-	.	ID=cds-NP_001303623.1;Parent=rna-NM_001316694.2;Dbxref=CCDS:CCDS14987.1,GeneID:70375,GenBank:NP_001303623.1,MGI:MGI:1917625;Name=NP_001303623.1;Note=isoform a is encoded by transcript variant 2;gbkey=CDS;gene=Ica1l;product=islet cell autoantigen 1-like protein isoform a;protein_id=NP_001303623.1;extra_copy_number=0
CM058241.1	Liftoff	CDS	59127660	59127732	.	-	.	ID=cds-NP_001303623.1;Parent=rna-NM_001316694.2;Dbxref=CCDS:CCDS14987.1,GeneID:70375,GenBank:NP_001303623.1,MGI:MGI:1917625;Name=NP_001303623.1;Note=isoform a is encoded by transcript variant 2;gbkey=CDS;gene=Ica1l;product=islet cell autoantigen 1-like protein isoform a;protein_id=NP_001303623.1;extra_copy_number=0
CM058241.1	Liftoff	CDS	59133150	59133311	.	-	.	ID=cds-NP_001303623.1;Parent=rna-NM_001316694.2;Dbxref=CCDS:CCDS14987.1,GeneID:70375,GenBank:NP_001303623.1,MGI:MGI:1917625;Name=NP_001303623.1;Note=isoform a is encoded by transcript variant 2;gbkey=CDS;gene=Ica1l;product=islet cell autoantigen 1-like protein isoform a;protein_id=NP_001303623.1;extra_copy_number=0
CM058241.1	Liftoff	mRNA	59094146	59148250	.	-	.	ID=rna-NM_001357296.2;Parent=gene-Ica1l;Dbxref=GeneID:70375,GenBank:NM_001357296.2,MGI:MGI:1917625;Name=NM_001357296.2;gbkey=mRNA;gene=Ica1l;product=islet cell autoantigen 1-like%2C transcript variant 4;transcript_id=NM_001357296.2;matches_ref_protein=True;valid_ORF=True;extra_copy_number=0
CM058241.1	Liftoff	exon	59094146	59096317	.	-	.	ID=exon-NM_001357296.2-11;Parent=rna-NM_001357296.2;Dbxref=GeneID:70375,GenBank:NM_001357296.2,MGI:MGI:1917625;gbkey=mRNA;gene=Ica1l;product=islet cell autoantigen 1-like%2C transcript variant 4;transcript_id=NM_001357296.2;extra_copy_number=0
CM058241.1	Liftoff	exon	59102529	59102789	.	-	.	ID=exon-NM_001357296.2-10;Parent=rna-NM_001357296.2;Dbxref=GeneID:70375,GenBank:NM_001357296.2,MGI:MGI:1917625;gbkey=mRNA;gene=Ica1l;product=islet cell autoantigen 1-like%2C transcript variant 4;transcript_id=NM_001357296.2;extra_copy_number=0
CM058241.1	Liftoff	exon	59108734	59108783	.	-	.	ID=exon-NM_001357296.2-9;Parent=rna-NM_001357296.2;Dbxref=GeneID:70375,GenBank:NM_001357296.2,MGI:MGI:1917625;gbkey=mRNA;gene=Ica1l;product=islet cell autoantigen 1-like%2C transcript variant 4;transcript_id=NM_001357296.2;extra_copy_number=0
CM058241.1	Liftoff	exon	59111312	59111397	.	-	.	ID=exon-NM_001357296.2-8;Parent=rna-NM_001357296.2;Dbxref=GeneID:70375,GenBank:NM_001357296.2,MGI:MGI:1917625;gbkey=mRNA;gene=Ica1l;product=islet cell autoantigen 1-like%2C transcript variant 4;transcript_id=NM_001357296.2;extra_copy_number=0
CM058241.1	Liftoff	exon	59112886	59112984	.	-	.	ID=exon-NM_001357296.2-7;Parent=rna-NM_001357296.2;Dbxref=GeneID:70375,GenBank:NM_001357296.2,MGI:MGI:1917625;gbkey=mRNA;gene=Ica1l;product=islet cell autoantigen 1-like%2C transcript variant 4;transcript_id=NM_001357296.2;extra_copy_number=0
CM058241.1	Liftoff	exon	59115187	59115312	.	-	.	ID=exon-NM_001357296.2-6;Parent=rna-NM_001357296.2;Dbxref=GeneID:70375,GenBank:NM_001357296.2,MGI:MGI:1917625;gbkey=mRNA;gene=Ica1l;product=islet cell autoantigen 1-like%2C transcript variant 4;transcript_id=NM_001357296.2;extra_copy_number=0
CM058241.1	Liftoff	exon	59118898	59119096	.	-	.	ID=exon-NM_001357296.2-5;Parent=rna-NM_001357296.2;Dbxref=GeneID:70375,GenBank:NM_001357296.2,MGI:MGI:1917625;gbkey=mRNA;gene=Ica1l;product=islet cell autoantigen 1-like%2C transcript variant 4;transcript_id=NM_001357296.2;extra_copy_number=0
CM058241.1	Liftoff	exon	59120790	59120913	.	-	.	ID=exon-NM_001357296.2-4;Parent=rna-NM_001357296.2;Dbxref=GeneID:70375,GenBank:NM_001357296.2,MGI:MGI:1917625;gbkey=mRNA;gene=Ica1l;product=islet cell autoantigen 1-like%2C transcript variant 4;transcript_id=NM_001357296.2;extra_copy_number=0
CM058241.1	Liftoff	exon	59127660	59127732	.	-	.	ID=exon-NM_001357296.2-3;Parent=rna-NM_001357296.2;Dbxref=GeneID:70375,GenBank:NM_001357296.2,MGI:MGI:1917625;gbkey=mRNA;gene=Ica1l;product=islet cell autoantigen 1-like%2C transcript variant 4;transcript_id=NM_001357296.2;extra_copy_number=0
CM058241.1	Liftoff	exon	59133150	59133318	.	-	.	ID=exon-NM_001357296.2-2;Parent=rna-NM_001357296.2;Dbxref=GeneID:70375,GenBank:NM_001357296.2,MGI:MGI:1917625;gbkey=mRNA;gene=Ica1l;product=islet cell autoantigen 1-like%2C transcript variant 4;transcript_id=NM_001357296.2;extra_copy_number=0
CM058241.1	Liftoff	exon	59148156	59148250	.	-	.	ID=exon-NM_001357296.2-1;Parent=rna-NM_001357296.2;Dbxref=GeneID:70375,GenBank:NM_001357296.2,MGI:MGI:1917625;gbkey=mRNA;gene=Ica1l;product=islet cell autoantigen 1-like%2C transcript variant 4;transcript_id=NM_001357296.2;extra_copy_number=0
CM058241.1	Liftoff	CDS	59096202	59096317	.	-	.	ID=cds-NP_001344225.1;Parent=rna-NM_001357296.2;Dbxref=CCDS:CCDS14987.1,GeneID:70375,GenBank:NP_001344225.1,MGI:MGI:1917625;Name=NP_001344225.1;Note=isoform a is encoded by transcript variant 4;gbkey=CDS;gene=Ica1l;product=islet cell autoantigen 1-like protein isoform a;protein_id=NP_001344225.1;extra_copy_number=0
CM058241.1	Liftoff	CDS	59102529	59102789	.	-	.	ID=cds-NP_001344225.1;Parent=rna-NM_001357296.2;Dbxref=CCDS:CCDS14987.1,GeneID:70375,GenBank:NP_001344225.1,MGI:MGI:1917625;Name=NP_001344225.1;Note=isoform a is encoded by transcript variant 4;gbkey=CDS;gene=Ica1l;product=islet cell autoantigen 1-like protein isoform a;protein_id=NP_001344225.1;extra_copy_number=0
CM058241.1	Liftoff	CDS	59108734	59108783	.	-	.	ID=cds-NP_001344225.1;Parent=rna-NM_001357296.2;Dbxref=CCDS:CCDS14987.1,GeneID:70375,GenBank:NP_001344225.1,MGI:MGI:1917625;Name=NP_001344225.1;Note=isoform a is encoded by transcript variant 4;gbkey=CDS;gene=Ica1l;product=islet cell autoantigen 1-like protein isoform a;protein_id=NP_001344225.1;extra_copy_number=0
CM058241.1	Liftoff	CDS	59111312	59111397	.	-	.	ID=cds-NP_001344225.1;Parent=rna-NM_001357296.2;Dbxref=CCDS:CCDS14987.1,GeneID:70375,GenBank:NP_001344225.1,MGI:MGI:1917625;Name=NP_001344225.1;Note=isoform a is encoded by transcript variant 4;gbkey=CDS;gene=Ica1l;product=islet cell autoantigen 1-like protein isoform a;protein_id=NP_001344225.1;extra_copy_number=0
CM058241.1	Liftoff	CDS	59112886	59112984	.	-	.	ID=cds-NP_001344225.1;Parent=rna-NM_001357296.2;Dbxref=CCDS:CCDS14987.1,GeneID:70375,GenBank:NP_001344225.1,MGI:MGI:1917625;Name=NP_001344225.1;Note=isoform a is encoded by transcript variant 4;gbkey=CDS;gene=Ica1l;product=islet cell autoantigen 1-like protein isoform a;protein_id=NP_001344225.1;extra_copy_number=0
CM058241.1	Liftoff	CDS	59115187	59115312	.	-	.	ID=cds-NP_001344225.1;Parent=rna-NM_001357296.2;Dbxref=CCDS:CCDS14987.1,GeneID:70375,GenBank:NP_001344225.1,MGI:MGI:1917625;Name=NP_001344225.1;Note=isoform a is encoded by transcript variant 4;gbkey=CDS;gene=Ica1l;product=islet cell autoantigen 1-like protein isoform a;protein_id=NP_001344225.1;extra_copy_number=0
CM058241.1	Liftoff	CDS	59118898	59119096	.	-	.	ID=cds-NP_001344225.1;Parent=rna-NM_001357296.2;Dbxref=CCDS:CCDS14987.1,GeneID:70375,GenBank:NP_001344225.1,MGI:MGI:1917625;Name=NP_001344225.1;Note=isoform a is encoded by transcript variant 4;gbkey=CDS;gene=Ica1l;product=islet cell autoantigen 1-like protein isoform a;protein_id=NP_001344225.1;extra_copy_number=0
CM058241.1	Liftoff	CDS	59120790	59120913	.	-	.	ID=cds-NP_001344225.1;Parent=rna-NM_001357296.2;Dbxref=CCDS:CCDS14987.1,GeneID:70375,GenBank:NP_001344225.1,MGI:MGI:1917625;Name=NP_001344225.1;Note=isoform a is encoded by transcript variant 4;gbkey=CDS;gene=Ica1l;product=islet cell autoantigen 1-like protein isoform a;protein_id=NP_001344225.1;extra_copy_number=0
CM058241.1	Liftoff	CDS	59127660	59127732	.	-	.	ID=cds-NP_001344225.1;Parent=rna-NM_001357296.2;Dbxref=CCDS:CCDS14987.1,GeneID:70375,GenBank:NP_001344225.1,MGI:MGI:1917625;Name=NP_001344225.1;Note=isoform a is encoded by transcript variant 4;gbkey=CDS;gene=Ica1l;product=islet cell autoantigen 1-like protein isoform a;protein_id=NP_001344225.1;extra_copy_number=0
CM058241.1	Liftoff	CDS	59133150	59133311	.	-	.	ID=cds-NP_001344225.1;Parent=rna-NM_001357296.2;Dbxref=CCDS:CCDS14987.1,GeneID:70375,GenBank:NP_001344225.1,MGI:MGI:1917625;Name=NP_001344225.1;Note=isoform a is encoded by transcript variant 4;gbkey=CDS;gene=Ica1l;product=islet cell autoantigen 1-like protein isoform a;protein_id=NP_001344225.1;extra_copy_number=0
CM058241.1	Liftoff	mRNA	59094146	59148250	.	-	.	ID=rna-NM_027407.5;Parent=gene-Ica1l;Dbxref=GeneID:70375,GenBank:NM_027407.5,MGI:MGI:1917625;Name=NM_027407.5;gbkey=mRNA;gene=Ica1l;product=islet cell autoantigen 1-like%2C transcript variant 1;tag=RefSeq Select;transcript_id=NM_027407.5;matches_ref_protein=True;valid_ORF=True;extra_copy_number=0
CM058241.1	Liftoff	exon	59094146	59096317	.	-	.	ID=exon-NM_027407.5-11;Parent=rna-NM_027407.5;Dbxref=GeneID:70375,GenBank:NM_027407.5,MGI:MGI:1917625;gbkey=mRNA;gene=Ica1l;product=islet cell autoantigen 1-like%2C transcript variant 1;tag=RefSeq Select;transcript_id=NM_027407.5;extra_copy_number=0
CM058241.1	Liftoff	exon	59102529	59102789	.	-	.	ID=exon-NM_027407.5-10;Parent=rna-NM_027407.5;Dbxref=GeneID:70375,GenBank:NM_027407.5,MGI:MGI:1917625;gbkey=mRNA;gene=Ica1l;product=islet cell autoantigen 1-like%2C transcript variant 1;tag=RefSeq Select;transcript_id=NM_027407.5;extra_copy_number=0
CM058241.1	Liftoff	exon	59108734	59108783	.	-	.	ID=exon-NM_027407.5-9;Parent=rna-NM_027407.5;Dbxref=GeneID:70375,GenBank:NM_027407.5,MGI:MGI:1917625;gbkey=mRNA;gene=Ica1l;product=islet cell autoantigen 1-like%2C transcript variant 1;tag=RefSeq Select;transcript_id=NM_027407.5;extra_copy_number=0
CM058241.1	Liftoff	exon	59111312	59111397	.	-	.	ID=exon-NM_027407.5-8;Parent=rna-NM_027407.5;Dbxref=GeneID:70375,GenBank:NM_027407.5,MGI:MGI:1917625;gbkey=mRNA;gene=Ica1l;product=islet cell autoantigen 1-like%2C transcript variant 1;tag=RefSeq Select;transcript_id=NM_027407.5;extra_copy_number=0
CM058241.1	Liftoff	exon	59112886	59112984	.	-	.	ID=exon-NM_027407.5-7;Parent=rna-NM_027407.5;Dbxref=GeneID:70375,GenBank:NM_027407.5,MGI:MGI:1917625;gbkey=mRNA;gene=Ica1l;product=islet cell autoantigen 1-like%2C transcript variant 1;tag=RefSeq Select;transcript_id=NM_027407.5;extra_copy_number=0
CM058241.1	Liftoff	exon	59115187	59115312	.	-	.	ID=exon-NM_027407.5-6;Parent=rna-NM_027407.5;Dbxref=GeneID:70375,GenBank:NM_027407.5,MGI:MGI:1917625;gbkey=mRNA;gene=Ica1l;product=islet cell autoantigen 1-like%2C transcript variant 1;tag=RefSeq Select;transcript_id=NM_027407.5;extra_copy_number=0
CM058241.1	Liftoff	exon	59118898	59119096	.	-	.	ID=exon-NM_027407.5-5;Parent=rna-NM_027407.5;Dbxref=GeneID:70375,GenBank:NM_027407.5,MGI:MGI:1917625;gbkey=mRNA;gene=Ica1l;product=islet cell autoantigen 1-like%2C transcript variant 1;tag=RefSeq Select;transcript_id=NM_027407.5;extra_copy_number=0
CM058241.1	Liftoff	exon	59120790	59120913	.	-	.	ID=exon-NM_027407.5-4;Parent=rna-NM_027407.5;Dbxref=GeneID:70375,GenBank:NM_027407.5,MGI:MGI:1917625;gbkey=mRNA;gene=Ica1l;product=islet cell autoantigen 1-like%2C transcript variant 1;tag=RefSeq Select;transcript_id=NM_027407.5;extra_copy_number=0
CM058241.1	Liftoff	exon	59127660	59127732	.	-	.	ID=exon-NM_027407.5-3;Parent=rna-NM_027407.5;Dbxref=GeneID:70375,GenBank:NM_027407.5,MGI:MGI:1917625;gbkey=mRNA;gene=Ica1l;product=islet cell autoantigen 1-like%2C transcript variant 1;tag=RefSeq Select;transcript_id=NM_027407.5;extra_copy_number=0
CM058241.1	Liftoff	exon	59133150	59133318	.	-	.	ID=exon-NM_027407.5-2;Parent=rna-NM_027407.5;Dbxref=GeneID:70375,GenBank:NM_027407.5,MGI:MGI:1917625;gbkey=mRNA;gene=Ica1l;product=islet cell autoantigen 1-like%2C transcript variant 1;tag=RefSeq Select;transcript_id=NM_027407.5;extra_copy_number=0
CM058241.1	Liftoff	exon	59147883	59148250	.	-	.	ID=exon-NM_027407.5-1;Parent=rna-NM_027407.5;Dbxref=GeneID:70375,GenBank:NM_027407.5,MGI:MGI:1917625;gbkey=mRNA;gene=Ica1l;product=islet cell autoantigen 1-like%2C transcript variant 1;tag=RefSeq Select;transcript_id=NM_027407.5;extra_copy_number=0
CM058241.1	Liftoff	CDS	59096202	59096317	.	-	.	ID=cds-NP_081683.3;Parent=rna-NM_027407.5;Dbxref=CCDS:CCDS14987.1,GeneID:70375,GenBank:NP_081683.3,MGI:MGI:1917625;Name=NP_081683.3;Note=isoform a is encoded by transcript variant 1;gbkey=CDS;gene=Ica1l;product=islet cell autoantigen 1-like protein isoform a;protein_id=NP_081683.3;tag=RefSeq Select;extra_copy_number=0
CM058241.1	Liftoff	CDS	59102529	59102789	.	-	.	ID=cds-NP_081683.3;Parent=rna-NM_027407.5;Dbxref=CCDS:CCDS14987.1,GeneID:70375,GenBank:NP_081683.3,MGI:MGI:1917625;Name=NP_081683.3;Note=isoform a is encoded by transcript variant 1;gbkey=CDS;gene=Ica1l;product=islet cell autoantigen 1-like protein isoform a;protein_id=NP_081683.3;tag=RefSeq Select;extra_copy_number=0
CM058241.1	Liftoff	CDS	59108734	59108783	.	-	.	ID=cds-NP_081683.3;Parent=rna-NM_027407.5;Dbxref=CCDS:CCDS14987.1,GeneID:70375,GenBank:NP_081683.3,MGI:MGI:1917625;Name=NP_081683.3;Note=isoform a is encoded by transcript variant 1;gbkey=CDS;gene=Ica1l;product=islet cell autoantigen 1-like protein isoform a;protein_id=NP_081683.3;tag=RefSeq Select;extra_copy_number=0
CM058241.1	Liftoff	CDS	59111312	59111397	.	-	.	ID=cds-NP_081683.3;Parent=rna-NM_027407.5;Dbxref=CCDS:CCDS14987.1,GeneID:70375,GenBank:NP_081683.3,MGI:MGI:1917625;Name=NP_081683.3;Note=isoform a is encoded by transcript variant 1;gbkey=CDS;gene=Ica1l;product=islet cell autoantigen 1-like protein isoform a;protein_id=NP_081683.3;tag=RefSeq Select;extra_copy_number=0
CM058241.1	Liftoff	CDS	59112886	59112984	.	-	.	ID=cds-NP_081683.3;Parent=rna-NM_027407.5;Dbxref=CCDS:CCDS14987.1,GeneID:70375,GenBank:NP_081683.3,MGI:MGI:1917625;Name=NP_081683.3;Note=isoform a is encoded by transcript variant 1;gbkey=CDS;gene=Ica1l;product=islet cell autoantigen 1-like protein isoform a;protein_id=NP_081683.3;tag=RefSeq Select;extra_copy_number=0
CM058241.1	Liftoff	CDS	59115187	59115312	.	-	.	ID=cds-NP_081683.3;Parent=rna-NM_027407.5;Dbxref=CCDS:CCDS14987.1,GeneID:70375,GenBank:NP_081683.3,MGI:MGI:1917625;Name=NP_081683.3;Note=isoform a is encoded by transcript variant 1;gbkey=CDS;gene=Ica1l;product=islet cell autoantigen 1-like protein isoform a;protein_id=NP_081683.3;tag=RefSeq Select;extra_copy_number=0
CM058241.1	Liftoff	CDS	59118898	59119096	.	-	.	ID=cds-NP_081683.3;Parent=rna-NM_027407.5;Dbxref=CCDS:CCDS14987.1,GeneID:70375,GenBank:NP_081683.3,MGI:MGI:1917625;Name=NP_081683.3;Note=isoform a is encoded by transcript variant 1;gbkey=CDS;gene=Ica1l;product=islet cell autoantigen 1-like protein isoform a;protein_id=NP_081683.3;tag=RefSeq Select;extra_copy_number=0
CM058241.1	Liftoff	CDS	59120790	59120913	.	-	.	ID=cds-NP_081683.3;Parent=rna-NM_027407.5;Dbxref=CCDS:CCDS14987.1,GeneID:70375,GenBank:NP_081683.3,MGI:MGI:1917625;Name=NP_081683.3;Note=isoform a is encoded by transcript variant 1;gbkey=CDS;gene=Ica1l;product=islet cell autoantigen 1-like protein isoform a;protein_id=NP_081683.3;tag=RefSeq Select;extra_copy_number=0
CM058241.1	Liftoff	CDS	59127660	59127732	.	-	.	ID=cds-NP_081683.3;Parent=rna-NM_027407.5;Dbxref=CCDS:CCDS14987.1,GeneID:70375,GenBank:NP_081683.3,MGI:MGI:1917625;Name=NP_081683.3;Note=isoform a is encoded by transcript variant 1;gbkey=CDS;gene=Ica1l;product=islet cell autoantigen 1-like protein isoform a;protein_id=NP_081683.3;tag=RefSeq Select;extra_copy_number=0
CM058241.1	Liftoff	CDS	59133150	59133311	.	-	.	ID=cds-NP_081683.3;Parent=rna-NM_027407.5;Dbxref=CCDS:CCDS14987.1,GeneID:70375,GenBank:NP_081683.3,MGI:MGI:1917625;Name=NP_081683.3;Note=isoform a is encoded by transcript variant 1;gbkey=CDS;gene=Ica1l;product=islet cell autoantigen 1-like protein isoform a;protein_id=NP_081683.3;tag=RefSeq Select;extra_copy_number=0
CM058241.1	Liftoff	mRNA	59094146	59148149	.	-	.	ID=rna-XM_006496270.3;Parent=gene-Ica1l;Dbxref=GeneID:70375,GenBank:XM_006496270.3,MGI:MGI:1917625;Name=XM_006496270.3;gbkey=mRNA;gene=Ica1l;model_evidence=Supporting evidence includes similarity to: 2 mRNAs%2C 4 ESTs%2C 19 Proteins%2C 167 long SRA reads%2C and 100%25 coverage of the annotated genomic feature by RNAseq alignments%2C including 12 samples with support for all annotated introns;product=islet cell autoantigen 1-like%2C transcript variant X5;transcript_id=XM_006496270.3;matches_ref_protein=True;valid_ORF=True;extra_copy_number=0
CM058241.1	Liftoff	exon	59094146	59096317	.	-	.	ID=exon-XM_006496270.3-11;Parent=rna-XM_006496270.3;Dbxref=GeneID:70375,GenBank:XM_006496270.3,MGI:MGI:1917625;gbkey=mRNA;gene=Ica1l;product=islet cell autoantigen 1-like%2C transcript variant X5;transcript_id=XM_006496270.3;extra_copy_number=0
CM058241.1	Liftoff	exon	59102529	59102789	.	-	.	ID=exon-XM_006496270.3-10;Parent=rna-XM_006496270.3;Dbxref=GeneID:70375,GenBank:XM_006496270.3,MGI:MGI:1917625;gbkey=mRNA;gene=Ica1l;product=islet cell autoantigen 1-like%2C transcript variant X5;transcript_id=XM_006496270.3;extra_copy_number=0
CM058241.1	Liftoff	exon	59108734	59108783	.	-	.	ID=exon-XM_006496270.3-9;Parent=rna-XM_006496270.3;Dbxref=GeneID:70375,GenBank:XM_006496270.3,MGI:MGI:1917625;gbkey=mRNA;gene=Ica1l;product=islet cell autoantigen 1-like%2C transcript variant X5;transcript_id=XM_006496270.3;extra_copy_number=0
CM058241.1	Liftoff	exon	59111312	59111397	.	-	.	ID=exon-XM_006496270.3-8;Parent=rna-XM_006496270.3;Dbxref=GeneID:70375,GenBank:XM_006496270.3,MGI:MGI:1917625;gbkey=mRNA;gene=Ica1l;product=islet cell autoantigen 1-like%2C transcript variant X5;transcript_id=XM_006496270.3;extra_copy_number=0
CM058241.1	Liftoff	exon	59112886	59112984	.	-	.	ID=exon-XM_006496270.3-7;Parent=rna-XM_006496270.3;Dbxref=GeneID:70375,GenBank:XM_006496270.3,MGI:MGI:1917625;gbkey=mRNA;gene=Ica1l;product=islet cell autoantigen 1-like%2C transcript variant X5;transcript_id=XM_006496270.3;extra_copy_number=0
CM058241.1	Liftoff	exon	59115187	59115312	.	-	.	ID=exon-XM_006496270.3-6;Parent=rna-XM_006496270.3;Dbxref=GeneID:70375,GenBank:XM_006496270.3,MGI:MGI:1917625;gbkey=mRNA;gene=Ica1l;product=islet cell autoantigen 1-like%2C transcript variant X5;transcript_id=XM_006496270.3;extra_copy_number=0
CM058241.1	Liftoff	exon	59118898	59119096	.	-	.	ID=exon-XM_006496270.3-5;Parent=rna-XM_006496270.3;Dbxref=GeneID:70375,GenBank:XM_006496270.3,MGI:MGI:1917625;gbkey=mRNA;gene=Ica1l;product=islet cell autoantigen 1-like%2C transcript variant X5;transcript_id=XM_006496270.3;extra_copy_number=0
CM058241.1	Liftoff	exon	59120790	59120913	.	-	.	ID=exon-XM_006496270.3-4;Parent=rna-XM_006496270.3;Dbxref=GeneID:70375,GenBank:XM_006496270.3,MGI:MGI:1917625;gbkey=mRNA;gene=Ica1l;product=islet cell autoantigen 1-like%2C transcript variant X5;transcript_id=XM_006496270.3;extra_copy_number=0
CM058241.1	Liftoff	exon	59127660	59127732	.	-	.	ID=exon-XM_006496270.3-3;Parent=rna-XM_006496270.3;Dbxref=GeneID:70375,GenBank:XM_006496270.3,MGI:MGI:1917625;gbkey=mRNA;gene=Ica1l;product=islet cell autoantigen 1-like%2C transcript variant X5;transcript_id=XM_006496270.3;extra_copy_number=0
CM058241.1	Liftoff	exon	59133150	59133318	.	-	.	ID=exon-XM_006496270.3-2;Parent=rna-XM_006496270.3;Dbxref=GeneID:70375,GenBank:XM_006496270.3,MGI:MGI:1917625;gbkey=mRNA;gene=Ica1l;product=islet cell autoantigen 1-like%2C transcript variant X5;transcript_id=XM_006496270.3;extra_copy_number=0
CM058241.1	Liftoff	exon	59147804	59148149	.	-	.	ID=exon-XM_006496270.3-1;Parent=rna-XM_006496270.3;Dbxref=GeneID:70375,GenBank:XM_006496270.3,MGI:MGI:1917625;gbkey=mRNA;gene=Ica1l;product=islet cell autoantigen 1-like%2C transcript variant X5;transcript_id=XM_006496270.3;extra_copy_number=0
CM058241.1	Liftoff	CDS	59096202	59096317	.	-	.	ID=cds-XP_006496333.1;Parent=rna-XM_006496270.3;Dbxref=GeneID:70375,GenBank:XP_006496333.1,MGI:MGI:1917625;Name=XP_006496333.1;gbkey=CDS;gene=Ica1l;product=islet cell autoantigen 1-like protein isoform X4;protein_id=XP_006496333.1;extra_copy_number=0
CM058241.1	Liftoff	CDS	59102529	59102789	.	-	.	ID=cds-XP_006496333.1;Parent=rna-XM_006496270.3;Dbxref=GeneID:70375,GenBank:XP_006496333.1,MGI:MGI:1917625;Name=XP_006496333.1;gbkey=CDS;gene=Ica1l;product=islet cell autoantigen 1-like protein isoform X4;protein_id=XP_006496333.1;extra_copy_number=0
CM058241.1	Liftoff	CDS	59108734	59108783	.	-	.	ID=cds-XP_006496333.1;Parent=rna-XM_006496270.3;Dbxref=GeneID:70375,GenBank:XP_006496333.1,MGI:MGI:1917625;Name=XP_006496333.1;gbkey=CDS;gene=Ica1l;product=islet cell autoantigen 1-like protein isoform X4;protein_id=XP_006496333.1;extra_copy_number=0
CM058241.1	Liftoff	CDS	59111312	59111397	.	-	.	ID=cds-XP_006496333.1;Parent=rna-XM_006496270.3;Dbxref=GeneID:70375,GenBank:XP_006496333.1,MGI:MGI:1917625;Name=XP_006496333.1;gbkey=CDS;gene=Ica1l;product=islet cell autoantigen 1-like protein isoform X4;protein_id=XP_006496333.1;extra_copy_number=0
CM058241.1	Liftoff	CDS	59112886	59112984	.	-	.	ID=cds-XP_006496333.1;Parent=rna-XM_006496270.3;Dbxref=GeneID:70375,GenBank:XP_006496333.1,MGI:MGI:1917625;Name=XP_006496333.1;gbkey=CDS;gene=Ica1l;product=islet cell autoantigen 1-like protein isoform X4;protein_id=XP_006496333.1;extra_copy_number=0
CM058241.1	Liftoff	CDS	59115187	59115312	.	-	.	ID=cds-XP_006496333.1;Parent=rna-XM_006496270.3;Dbxref=GeneID:70375,GenBank:XP_006496333.1,MGI:MGI:1917625;Name=XP_006496333.1;gbkey=CDS;gene=Ica1l;product=islet cell autoantigen 1-like protein isoform X4;protein_id=XP_006496333.1;extra_copy_number=0
CM058241.1	Liftoff	CDS	59118898	59119096	.	-	.	ID=cds-XP_006496333.1;Parent=rna-XM_006496270.3;Dbxref=GeneID:70375,GenBank:XP_006496333.1,MGI:MGI:1917625;Name=XP_006496333.1;gbkey=CDS;gene=Ica1l;product=islet cell autoantigen 1-like protein isoform X4;protein_id=XP_006496333.1;extra_copy_number=0
CM058241.1	Liftoff	CDS	59120790	59120913	.	-	.	ID=cds-XP_006496333.1;Parent=rna-XM_006496270.3;Dbxref=GeneID:70375,GenBank:XP_006496333.1,MGI:MGI:1917625;Name=XP_006496333.1;gbkey=CDS;gene=Ica1l;product=islet cell autoantigen 1-like protein isoform X4;protein_id=XP_006496333.1;extra_copy_number=0
CM058241.1	Liftoff	CDS	59127660	59127732	.	-	.	ID=cds-XP_006496333.1;Parent=rna-XM_006496270.3;Dbxref=GeneID:70375,GenBank:XP_006496333.1,MGI:MGI:1917625;Name=XP_006496333.1;gbkey=CDS;gene=Ica1l;product=islet cell autoantigen 1-like protein isoform X4;protein_id=XP_006496333.1;extra_copy_number=0
CM058241.1	Liftoff	CDS	59133150	59133311	.	-	.	ID=cds-XP_006496333.1;Parent=rna-XM_006496270.3;Dbxref=GeneID:70375,GenBank:XP_006496333.1,MGI:MGI:1917625;Name=XP_006496333.1;gbkey=CDS;gene=Ica1l;product=islet cell autoantigen 1-like protein isoform X4;protein_id=XP_006496333.1;extra_copy_number=0
CM058241.1	Liftoff	mRNA	59094146	59123817	.	-	.	ID=rna-XM_006496272.3;Parent=gene-Ica1l;Dbxref=GeneID:70375,GenBank:XM_006496272.3,MGI:MGI:1917625;Name=XM_006496272.3;gbkey=mRNA;gene=Ica1l;model_evidence=Supporting evidence includes similarity to: 1 mRNA%2C 4 ESTs%2C 1 Protein%2C 145 long SRA reads%2C and 99%25 coverage of the annotated genomic feature by RNAseq alignments%2C including 3 samples with support for all annotated introns;product=islet cell autoantigen 1-like%2C transcript variant X13;transcript_id=XM_006496272.3;matches_ref_protein=True;valid_ORF=True;extra_copy_number=0
CM058241.1	Liftoff	exon	59094146	59096317	.	-	.	ID=exon-XM_006496272.3-9;Parent=rna-XM_006496272.3;Dbxref=GeneID:70375,GenBank:XM_006496272.3,MGI:MGI:1917625;gbkey=mRNA;gene=Ica1l;product=islet cell autoantigen 1-like%2C transcript variant X13;transcript_id=XM_006496272.3;extra_copy_number=0
CM058241.1	Liftoff	exon	59102529	59102789	.	-	.	ID=exon-XM_006496272.3-8;Parent=rna-XM_006496272.3;Dbxref=GeneID:70375,GenBank:XM_006496272.3,MGI:MGI:1917625;gbkey=mRNA;gene=Ica1l;product=islet cell autoantigen 1-like%2C transcript variant X13;transcript_id=XM_006496272.3;extra_copy_number=0
CM058241.1	Liftoff	exon	59108734	59108783	.	-	.	ID=exon-XM_006496272.3-7;Parent=rna-XM_006496272.3;Dbxref=GeneID:70375,GenBank:XM_006496272.3,MGI:MGI:1917625;gbkey=mRNA;gene=Ica1l;product=islet cell autoantigen 1-like%2C transcript variant X13;transcript_id=XM_006496272.3;extra_copy_number=0
CM058241.1	Liftoff	exon	59111312	59111397	.	-	.	ID=exon-XM_006496272.3-6;Parent=rna-XM_006496272.3;Dbxref=GeneID:70375,GenBank:XM_006496272.3,MGI:MGI:1917625;gbkey=mRNA;gene=Ica1l;product=islet cell autoantigen 1-like%2C transcript variant X13;transcript_id=XM_006496272.3;extra_copy_number=0
CM058241.1	Liftoff	exon	59112886	59112984	.	-	.	ID=exon-XM_006496272.3-5;Parent=rna-XM_006496272.3;Dbxref=GeneID:70375,GenBank:XM_006496272.3,MGI:MGI:1917625;gbkey=mRNA;gene=Ica1l;product=islet cell autoantigen 1-like%2C transcript variant X13;transcript_id=XM_006496272.3;extra_copy_number=0
CM058241.1	Liftoff	exon	59115187	59115312	.	-	.	ID=exon-XM_006496272.3-4;Parent=rna-XM_006496272.3;Dbxref=GeneID:70375,GenBank:XM_006496272.3,MGI:MGI:1917625;gbkey=mRNA;gene=Ica1l;product=islet cell autoantigen 1-like%2C transcript variant X13;transcript_id=XM_006496272.3;extra_copy_number=0
CM058241.1	Liftoff	exon	59118898	59119096	.	-	.	ID=exon-XM_006496272.3-3;Parent=rna-XM_006496272.3;Dbxref=GeneID:70375,GenBank:XM_006496272.3,MGI:MGI:1917625;gbkey=mRNA;gene=Ica1l;product=islet cell autoantigen 1-like%2C transcript variant X13;transcript_id=XM_006496272.3;extra_copy_number=0
CM058241.1	Liftoff	exon	59120790	59120913	.	-	.	ID=exon-XM_006496272.3-2;Parent=rna-XM_006496272.3;Dbxref=GeneID:70375,GenBank:XM_006496272.3,MGI:MGI:1917625;gbkey=mRNA;gene=Ica1l;product=islet cell autoantigen 1-like%2C transcript variant X13;transcript_id=XM_006496272.3;extra_copy_number=0
CM058241.1	Liftoff	exon	59122114	59123817	.	-	.	ID=exon-XM_006496272.3-1;Parent=rna-XM_006496272.3;Dbxref=GeneID:70375,GenBank:XM_006496272.3,MGI:MGI:1917625;gbkey=mRNA;gene=Ica1l;product=islet cell autoantigen 1-like%2C transcript variant X13;transcript_id=XM_006496272.3;extra_copy_number=0
CM058241.1	Liftoff	CDS	59096202	59096317	.	-	.	ID=cds-XP_006496335.1;Parent=rna-XM_006496272.3;Dbxref=GeneID:70375,GenBank:XP_006496335.1,MGI:MGI:1917625;Name=XP_006496335.1;gbkey=CDS;gene=Ica1l;product=islet cell autoantigen 1-like protein isoform X9;protein_id=XP_006496335.1;extra_copy_number=0
CM058241.1	Liftoff	CDS	59102529	59102789	.	-	.	ID=cds-XP_006496335.1;Parent=rna-XM_006496272.3;Dbxref=GeneID:70375,GenBank:XP_006496335.1,MGI:MGI:1917625;Name=XP_006496335.1;gbkey=CDS;gene=Ica1l;product=islet cell autoantigen 1-like protein isoform X9;protein_id=XP_006496335.1;extra_copy_number=0
CM058241.1	Liftoff	CDS	59108734	59108783	.	-	.	ID=cds-XP_006496335.1;Parent=rna-XM_006496272.3;Dbxref=GeneID:70375,GenBank:XP_006496335.1,MGI:MGI:1917625;Name=XP_006496335.1;gbkey=CDS;gene=Ica1l;product=islet cell autoantigen 1-like protein isoform X9;protein_id=XP_006496335.1;extra_copy_number=0
CM058241.1	Liftoff	CDS	59111312	59111397	.	-	.	ID=cds-XP_006496335.1;Parent=rna-XM_006496272.3;Dbxref=GeneID:70375,GenBank:XP_006496335.1,MGI:MGI:1917625;Name=XP_006496335.1;gbkey=CDS;gene=Ica1l;product=islet cell autoantigen 1-like protein isoform X9;protein_id=XP_006496335.1;extra_copy_number=0
CM058241.1	Liftoff	CDS	59112886	59112984	.	-	.	ID=cds-XP_006496335.1;Parent=rna-XM_006496272.3;Dbxref=GeneID:70375,GenBank:XP_006496335.1,MGI:MGI:1917625;Name=XP_006496335.1;gbkey=CDS;gene=Ica1l;product=islet cell autoantigen 1-like protein isoform X9;protein_id=XP_006496335.1;extra_copy_number=0
CM058241.1	Liftoff	CDS	59115187	59115312	.	-	.	ID=cds-XP_006496335.1;Parent=rna-XM_006496272.3;Dbxref=GeneID:70375,GenBank:XP_006496335.1,MGI:MGI:1917625;Name=XP_006496335.1;gbkey=CDS;gene=Ica1l;product=islet cell autoantigen 1-like protein isoform X9;protein_id=XP_006496335.1;extra_copy_number=0
CM058241.1	Liftoff	CDS	59118898	59119096	.	-	.	ID=cds-XP_006496335.1;Parent=rna-XM_006496272.3;Dbxref=GeneID:70375,GenBank:XP_006496335.1,MGI:MGI:1917625;Name=XP_006496335.1;gbkey=CDS;gene=Ica1l;product=islet cell autoantigen 1-like protein isoform X9;protein_id=XP_006496335.1;extra_copy_number=0
CM058241.1	Liftoff	CDS	59120790	59120836	.	-	.	ID=cds-XP_006496335.1;Parent=rna-XM_006496272.3;Dbxref=GeneID:70375,GenBank:XP_006496335.1,MGI:MGI:1917625;Name=XP_006496335.1;gbkey=CDS;gene=Ica1l;product=islet cell autoantigen 1-like protein isoform X9;protein_id=XP_006496335.1;extra_copy_number=0
CM058241.1	Liftoff	mRNA	59094146	59148225	.	-	.	ID=rna-XM_011238597.4;Parent=gene-Ica1l;Dbxref=GeneID:70375,GenBank:XM_011238597.4,MGI:MGI:1917625;Name=XM_011238597.4;gbkey=mRNA;gene=Ica1l;model_evidence=Supporting evidence includes similarity to: 2 mRNAs%2C 4 ESTs%2C 19 Proteins%2C 176 long SRA reads%2C and 98%25 coverage of the annotated genomic feature by RNAseq alignments%2C including 16 samples with support for all annotated introns;product=islet cell autoantigen 1-like%2C transcript variant X4;transcript_id=XM_011238597.4;matches_ref_protein=True;valid_ORF=True;extra_copy_number=0
CM058241.1	Liftoff	exon	59094146	59096317	.	-	.	ID=exon-XM_011238597.4-11;Parent=rna-XM_011238597.4;Dbxref=GeneID:70375,GenBank:XM_011238597.4,MGI:MGI:1917625;gbkey=mRNA;gene=Ica1l;product=islet cell autoantigen 1-like%2C transcript variant X4;transcript_id=XM_011238597.4;extra_copy_number=0
CM058241.1	Liftoff	exon	59102529	59102789	.	-	.	ID=exon-XM_011238597.4-10;Parent=rna-XM_011238597.4;Dbxref=GeneID:70375,GenBank:XM_011238597.4,MGI:MGI:1917625;gbkey=mRNA;gene=Ica1l;product=islet cell autoantigen 1-like%2C transcript variant X4;transcript_id=XM_011238597.4;extra_copy_number=0
CM058241.1	Liftoff	exon	59108734	59108783	.	-	.	ID=exon-XM_011238597.4-9;Parent=rna-XM_011238597.4;Dbxref=GeneID:70375,GenBank:XM_011238597.4,MGI:MGI:1917625;gbkey=mRNA;gene=Ica1l;product=islet cell autoantigen 1-like%2C transcript variant X4;transcript_id=XM_011238597.4;extra_copy_number=0
CM058241.1	Liftoff	exon	59111312	59111397	.	-	.	ID=exon-XM_011238597.4-8;Parent=rna-XM_011238597.4;Dbxref=GeneID:70375,GenBank:XM_011238597.4,MGI:MGI:1917625;gbkey=mRNA;gene=Ica1l;product=islet cell autoantigen 1-like%2C transcript variant X4;transcript_id=XM_011238597.4;extra_copy_number=0
CM058241.1	Liftoff	exon	59112886	59112984	.	-	.	ID=exon-XM_011238597.4-7;Parent=rna-XM_011238597.4;Dbxref=GeneID:70375,GenBank:XM_011238597.4,MGI:MGI:1917625;gbkey=mRNA;gene=Ica1l;product=islet cell autoantigen 1-like%2C transcript variant X4;transcript_id=XM_011238597.4;extra_copy_number=0
CM058241.1	Liftoff	exon	59115187	59115312	.	-	.	ID=exon-XM_011238597.4-6;Parent=rna-XM_011238597.4;Dbxref=GeneID:70375,GenBank:XM_011238597.4,MGI:MGI:1917625;gbkey=mRNA;gene=Ica1l;product=islet cell autoantigen 1-like%2C transcript variant X4;transcript_id=XM_011238597.4;extra_copy_number=0
CM058241.1	Liftoff	exon	59118898	59119096	.	-	.	ID=exon-XM_011238597.4-5;Parent=rna-XM_011238597.4;Dbxref=GeneID:70375,GenBank:XM_011238597.4,MGI:MGI:1917625;gbkey=mRNA;gene=Ica1l;product=islet cell autoantigen 1-like%2C transcript variant X4;transcript_id=XM_011238597.4;extra_copy_number=0
CM058241.1	Liftoff	exon	59120790	59120913	.	-	.	ID=exon-XM_011238597.4-4;Parent=rna-XM_011238597.4;Dbxref=GeneID:70375,GenBank:XM_011238597.4,MGI:MGI:1917625;gbkey=mRNA;gene=Ica1l;product=islet cell autoantigen 1-like%2C transcript variant X4;transcript_id=XM_011238597.4;extra_copy_number=0
CM058241.1	Liftoff	exon	59127660	59127732	.	-	.	ID=exon-XM_011238597.4-3;Parent=rna-XM_011238597.4;Dbxref=GeneID:70375,GenBank:XM_011238597.4,MGI:MGI:1917625;gbkey=mRNA;gene=Ica1l;product=islet cell autoantigen 1-like%2C transcript variant X4;transcript_id=XM_011238597.4;extra_copy_number=0
CM058241.1	Liftoff	exon	59133150	59133328	.	-	.	ID=exon-XM_011238597.4-2;Parent=rna-XM_011238597.4;Dbxref=GeneID:70375,GenBank:XM_011238597.4,MGI:MGI:1917625;gbkey=mRNA;gene=Ica1l;product=islet cell autoantigen 1-like%2C transcript variant X4;transcript_id=XM_011238597.4;extra_copy_number=0
CM058241.1	Liftoff	exon	59147883	59148225	.	-	.	ID=exon-XM_011238597.4-1;Parent=rna-XM_011238597.4;Dbxref=GeneID:70375,GenBank:XM_011238597.4,MGI:MGI:1917625;gbkey=mRNA;gene=Ica1l;product=islet cell autoantigen 1-like%2C transcript variant X4;transcript_id=XM_011238597.4;extra_copy_number=0
CM058241.1	Liftoff	CDS	59096202	59096317	.	-	.	ID=cds-XP_011236899.1;Parent=rna-XM_011238597.4;Dbxref=GeneID:70375,GenBank:XP_011236899.1,MGI:MGI:1917625;Name=XP_011236899.1;gbkey=CDS;gene=Ica1l;product=islet cell autoantigen 1-like protein isoform X4;protein_id=XP_011236899.1;extra_copy_number=0
CM058241.1	Liftoff	CDS	59102529	59102789	.	-	.	ID=cds-XP_011236899.1;Parent=rna-XM_011238597.4;Dbxref=GeneID:70375,GenBank:XP_011236899.1,MGI:MGI:1917625;Name=XP_011236899.1;gbkey=CDS;gene=Ica1l;product=islet cell autoantigen 1-like protein isoform X4;protein_id=XP_011236899.1;extra_copy_number=0
CM058241.1	Liftoff	CDS	59108734	59108783	.	-	.	ID=cds-XP_011236899.1;Parent=rna-XM_011238597.4;Dbxref=GeneID:70375,GenBank:XP_011236899.1,MGI:MGI:1917625;Name=XP_011236899.1;gbkey=CDS;gene=Ica1l;product=islet cell autoantigen 1-like protein isoform X4;protein_id=XP_011236899.1;extra_copy_number=0
CM058241.1	Liftoff	CDS	59111312	59111397	.	-	.	ID=cds-XP_011236899.1;Parent=rna-XM_011238597.4;Dbxref=GeneID:70375,GenBank:XP_011236899.1,MGI:MGI:1917625;Name=XP_011236899.1;gbkey=CDS;gene=Ica1l;product=islet cell autoantigen 1-like protein isoform X4;protein_id=XP_011236899.1;extra_copy_number=0
CM058241.1	Liftoff	CDS	59112886	59112984	.	-	.	ID=cds-XP_011236899.1;Parent=rna-XM_011238597.4;Dbxref=GeneID:70375,GenBank:XP_011236899.1,MGI:MGI:1917625;Name=XP_011236899.1;gbkey=CDS;gene=Ica1l;product=islet cell autoantigen 1-like protein isoform X4;protein_id=XP_011236899.1;extra_copy_number=0
CM058241.1	Liftoff	CDS	59115187	59115312	.	-	.	ID=cds-XP_011236899.1;Parent=rna-XM_011238597.4;Dbxref=GeneID:70375,GenBank:XP_011236899.1,MGI:MGI:1917625;Name=XP_011236899.1;gbkey=CDS;gene=Ica1l;product=islet cell autoantigen 1-like protein isoform X4;protein_id=XP_011236899.1;extra_copy_number=0
CM058241.1	Liftoff	CDS	59118898	59119096	.	-	.	ID=cds-XP_011236899.1;Parent=rna-XM_011238597.4;Dbxref=GeneID:70375,GenBank:XP_011236899.1,MGI:MGI:1917625;Name=XP_011236899.1;gbkey=CDS;gene=Ica1l;product=islet cell autoantigen 1-like protein isoform X4;protein_id=XP_011236899.1;extra_copy_number=0
CM058241.1	Liftoff	CDS	59120790	59120913	.	-	.	ID=cds-XP_011236899.1;Parent=rna-XM_011238597.4;Dbxref=GeneID:70375,GenBank:XP_011236899.1,MGI:MGI:1917625;Name=XP_011236899.1;gbkey=CDS;gene=Ica1l;product=islet cell autoantigen 1-like protein isoform X4;protein_id=XP_011236899.1;extra_copy_number=0
CM058241.1	Liftoff	CDS	59127660	59127732	.	-	.	ID=cds-XP_011236899.1;Parent=rna-XM_011238597.4;Dbxref=GeneID:70375,GenBank:XP_011236899.1,MGI:MGI:1917625;Name=XP_011236899.1;gbkey=CDS;gene=Ica1l;product=islet cell autoantigen 1-like protein isoform X4;protein_id=XP_011236899.1;extra_copy_number=0
CM058241.1	Liftoff	CDS	59133150	59133311	.	-	.	ID=cds-XP_011236899.1;Parent=rna-XM_011238597.4;Dbxref=GeneID:70375,GenBank:XP_011236899.1,MGI:MGI:1917625;Name=XP_011236899.1;gbkey=CDS;gene=Ica1l;product=islet cell autoantigen 1-like protein isoform X4;protein_id=XP_011236899.1;extra_copy_number=0
CM058241.1	Liftoff	mRNA	59094146	59147730	.	-	.	ID=rna-XM_017312238.2;Parent=gene-Ica1l;Dbxref=GeneID:70375,GenBank:XM_017312238.2,MGI:MGI:1917625;Name=XM_017312238.2;gbkey=mRNA;gene=Ica1l;model_evidence=Supporting evidence includes similarity to: 2 mRNAs%2C 4 ESTs%2C 2 Proteins%2C 148 long SRA reads%2C and 100%25 coverage of the annotated genomic feature by RNAseq alignments%2C including 7 samples with support for all annotated introns;product=islet cell autoantigen 1-like%2C transcript variant X2;transcript_id=XM_017312238.2;matches_ref_protein=True;valid_ORF=True;extra_copy_number=0
CM058241.1	Liftoff	exon	59094146	59096317	.	-	.	ID=exon-XM_017312238.2-11;Parent=rna-XM_017312238.2;Dbxref=GeneID:70375,GenBank:XM_017312238.2,MGI:MGI:1917625;gbkey=mRNA;gene=Ica1l;product=islet cell autoantigen 1-like%2C transcript variant X2;transcript_id=XM_017312238.2;extra_copy_number=0
```
