## Supplementary material for "Chromosome-scale genome assembly of B10.RIII, an autoimmune susceptible mouse strain": b10_swarm.gff3 (part 19 of 931)

```
CM058241.1	Liftoff	exon	59102529	59102789	.	-	.	ID=exon-XM_017312238.2-10;Parent=rna-XM_017312238.2;Dbxref=GeneID:70375,GenBank:XM_017312238.2,MGI:MGI:1917625;gbkey=mRNA;gene=Ica1l;product=islet cell autoantigen 1-like%2C transcript variant X2;transcript_id=XM_017312238.2;extra_copy_number=0
CM058241.1	Liftoff	exon	59108734	59108783	.	-	.	ID=exon-XM_017312238.2-9;Parent=rna-XM_017312238.2;Dbxref=GeneID:70375,GenBank:XM_017312238.2,MGI:MGI:1917625;gbkey=mRNA;gene=Ica1l;product=islet cell autoantigen 1-like%2C transcript variant X2;transcript_id=XM_017312238.2;extra_copy_number=0
CM058241.1	Liftoff	exon	59111312	59111397	.	-	.	ID=exon-XM_017312238.2-8;Parent=rna-XM_017312238.2;Dbxref=GeneID:70375,GenBank:XM_017312238.2,MGI:MGI:1917625;gbkey=mRNA;gene=Ica1l;product=islet cell autoantigen 1-like%2C transcript variant X2;transcript_id=XM_017312238.2;extra_copy_number=0
CM058241.1	Liftoff	exon	59112886	59112984	.	-	.	ID=exon-XM_017312238.2-7;Parent=rna-XM_017312238.2;Dbxref=GeneID:70375,GenBank:XM_017312238.2,MGI:MGI:1917625;gbkey=mRNA;gene=Ica1l;product=islet cell autoantigen 1-like%2C transcript variant X2;transcript_id=XM_017312238.2;extra_copy_number=0
CM058241.1	Liftoff	exon	59115187	59115312	.	-	.	ID=exon-XM_017312238.2-6;Parent=rna-XM_017312238.2;Dbxref=GeneID:70375,GenBank:XM_017312238.2,MGI:MGI:1917625;gbkey=mRNA;gene=Ica1l;product=islet cell autoantigen 1-like%2C transcript variant X2;transcript_id=XM_017312238.2;extra_copy_number=0
CM058241.1	Liftoff	exon	59118898	59119096	.	-	.	ID=exon-XM_017312238.2-5;Parent=rna-XM_017312238.2;Dbxref=GeneID:70375,GenBank:XM_017312238.2,MGI:MGI:1917625;gbkey=mRNA;gene=Ica1l;product=islet cell autoantigen 1-like%2C transcript variant X2;transcript_id=XM_017312238.2;extra_copy_number=0
CM058241.1	Liftoff	exon	59120790	59120913	.	-	.	ID=exon-XM_017312238.2-4;Parent=rna-XM_017312238.2;Dbxref=GeneID:70375,GenBank:XM_017312238.2,MGI:MGI:1917625;gbkey=mRNA;gene=Ica1l;product=islet cell autoantigen 1-like%2C transcript variant X2;transcript_id=XM_017312238.2;extra_copy_number=0
CM058241.1	Liftoff	exon	59127660	59127714	.	-	.	ID=exon-XM_017312238.2-3;Parent=rna-XM_017312238.2;Dbxref=GeneID:70375,GenBank:XM_017312238.2,MGI:MGI:1917625;gbkey=mRNA;gene=Ica1l;product=islet cell autoantigen 1-like%2C transcript variant X2;transcript_id=XM_017312238.2;extra_copy_number=0
CM058241.1	Liftoff	exon	59133150	59133318	.	-	.	ID=exon-XM_017312238.2-2;Parent=rna-XM_017312238.2;Dbxref=GeneID:70375,GenBank:XM_017312238.2,MGI:MGI:1917625;gbkey=mRNA;gene=Ica1l;product=islet cell autoantigen 1-like%2C transcript variant X2;transcript_id=XM_017312238.2;extra_copy_number=0
CM058241.1	Liftoff	exon	59147710	59147730	.	-	.	ID=exon-XM_017312238.2-1;Parent=rna-XM_017312238.2;Dbxref=GeneID:70375,GenBank:XM_017312238.2,MGI:MGI:1917625;gbkey=mRNA;gene=Ica1l;product=islet cell autoantigen 1-like%2C transcript variant X2;transcript_id=XM_017312238.2;extra_copy_number=0
CM058241.1	Liftoff	CDS	59096202	59096317	.	-	.	ID=cds-XP_017167727.1;Parent=rna-XM_017312238.2;Dbxref=GeneID:70375,GenBank:XP_017167727.1,MGI:MGI:1917625;Name=XP_017167727.1;gbkey=CDS;gene=Ica1l;product=islet cell autoantigen 1-like protein isoform X2;protein_id=XP_017167727.1;extra_copy_number=0
CM058241.1	Liftoff	CDS	59102529	59102789	.	-	.	ID=cds-XP_017167727.1;Parent=rna-XM_017312238.2;Dbxref=GeneID:70375,GenBank:XP_017167727.1,MGI:MGI:1917625;Name=XP_017167727.1;gbkey=CDS;gene=Ica1l;product=islet cell autoantigen 1-like protein isoform X2;protein_id=XP_017167727.1;extra_copy_number=0
CM058241.1	Liftoff	CDS	59108734	59108783	.	-	.	ID=cds-XP_017167727.1;Parent=rna-XM_017312238.2;Dbxref=GeneID:70375,GenBank:XP_017167727.1,MGI:MGI:1917625;Name=XP_017167727.1;gbkey=CDS;gene=Ica1l;product=islet cell autoantigen 1-like protein isoform X2;protein_id=XP_017167727.1;extra_copy_number=0
CM058241.1	Liftoff	CDS	59111312	59111397	.	-	.	ID=cds-XP_017167727.1;Parent=rna-XM_017312238.2;Dbxref=GeneID:70375,GenBank:XP_017167727.1,MGI:MGI:1917625;Name=XP_017167727.1;gbkey=CDS;gene=Ica1l;product=islet cell autoantigen 1-like protein isoform X2;protein_id=XP_017167727.1;extra_copy_number=0
CM058241.1	Liftoff	CDS	59112886	59112984	.	-	.	ID=cds-XP_017167727.1;Parent=rna-XM_017312238.2;Dbxref=GeneID:70375,GenBank:XP_017167727.1,MGI:MGI:1917625;Name=XP_017167727.1;gbkey=CDS;gene=Ica1l;product=islet cell autoantigen 1-like protein isoform X2;protein_id=XP_017167727.1;extra_copy_number=0
CM058241.1	Liftoff	CDS	59115187	59115312	.	-	.	ID=cds-XP_017167727.1;Parent=rna-XM_017312238.2;Dbxref=GeneID:70375,GenBank:XP_017167727.1,MGI:MGI:1917625;Name=XP_017167727.1;gbkey=CDS;gene=Ica1l;product=islet cell autoantigen 1-like protein isoform X2;protein_id=XP_017167727.1;extra_copy_number=0
CM058241.1	Liftoff	CDS	59118898	59119096	.	-	.	ID=cds-XP_017167727.1;Parent=rna-XM_017312238.2;Dbxref=GeneID:70375,GenBank:XP_017167727.1,MGI:MGI:1917625;Name=XP_017167727.1;gbkey=CDS;gene=Ica1l;product=islet cell autoantigen 1-like protein isoform X2;protein_id=XP_017167727.1;extra_copy_number=0
CM058241.1	Liftoff	CDS	59120790	59120913	.	-	.	ID=cds-XP_017167727.1;Parent=rna-XM_017312238.2;Dbxref=GeneID:70375,GenBank:XP_017167727.1,MGI:MGI:1917625;Name=XP_017167727.1;gbkey=CDS;gene=Ica1l;product=islet cell autoantigen 1-like protein isoform X2;protein_id=XP_017167727.1;extra_copy_number=0
CM058241.1	Liftoff	CDS	59127660	59127714	.	-	.	ID=cds-XP_017167727.1;Parent=rna-XM_017312238.2;Dbxref=GeneID:70375,GenBank:XP_017167727.1,MGI:MGI:1917625;Name=XP_017167727.1;gbkey=CDS;gene=Ica1l;product=islet cell autoantigen 1-like protein isoform X2;protein_id=XP_017167727.1;extra_copy_number=0
CM058241.1	Liftoff	CDS	59133150	59133311	.	-	.	ID=cds-XP_017167727.1;Parent=rna-XM_017312238.2;Dbxref=GeneID:70375,GenBank:XP_017167727.1,MGI:MGI:1917625;Name=XP_017167727.1;gbkey=CDS;gene=Ica1l;product=islet cell autoantigen 1-like protein isoform X2;protein_id=XP_017167727.1;extra_copy_number=0
CM058241.1	Liftoff	mRNA	59094146	59148316	.	-	.	ID=rna-XM_017312240.3;Parent=gene-Ica1l;Dbxref=GeneID:70375,GenBank:XM_017312240.3,MGI:MGI:1917625;Name=XM_017312240.3;gbkey=mRNA;gene=Ica1l;model_evidence=Supporting evidence includes similarity to: 4 ESTs%2C 16 Proteins%2C 173 long SRA reads%2C and 98%25 coverage of the annotated genomic feature by RNAseq alignments%2C including 18 samples with support for all annotated introns;product=islet cell autoantigen 1-like%2C transcript variant X8;transcript_id=XM_017312240.3;matches_ref_protein=True;valid_ORF=True;extra_copy_number=0
CM058241.1	Liftoff	exon	59094146	59096266	.	-	.	ID=exon-XM_017312240.3-11;Parent=rna-XM_017312240.3;Dbxref=GeneID:70375,GenBank:XM_017312240.3,MGI:MGI:1917625;gbkey=mRNA;gene=Ica1l;product=islet cell autoantigen 1-like%2C transcript variant X8;transcript_id=XM_017312240.3;extra_copy_number=0
CM058241.1	Liftoff	exon	59102529	59102789	.	-	.	ID=exon-XM_017312240.3-10;Parent=rna-XM_017312240.3;Dbxref=GeneID:70375,GenBank:XM_017312240.3,MGI:MGI:1917625;gbkey=mRNA;gene=Ica1l;product=islet cell autoantigen 1-like%2C transcript variant X8;transcript_id=XM_017312240.3;extra_copy_number=0
CM058241.1	Liftoff	exon	59108734	59108783	.	-	.	ID=exon-XM_017312240.3-9;Parent=rna-XM_017312240.3;Dbxref=GeneID:70375,GenBank:XM_017312240.3,MGI:MGI:1917625;gbkey=mRNA;gene=Ica1l;product=islet cell autoantigen 1-like%2C transcript variant X8;transcript_id=XM_017312240.3;extra_copy_number=0
CM058241.1	Liftoff	exon	59111312	59111397	.	-	.	ID=exon-XM_017312240.3-8;Parent=rna-XM_017312240.3;Dbxref=GeneID:70375,GenBank:XM_017312240.3,MGI:MGI:1917625;gbkey=mRNA;gene=Ica1l;product=islet cell autoantigen 1-like%2C transcript variant X8;transcript_id=XM_017312240.3;extra_copy_number=0
CM058241.1	Liftoff	exon	59112886	59112984	.	-	.	ID=exon-XM_017312240.3-7;Parent=rna-XM_017312240.3;Dbxref=GeneID:70375,GenBank:XM_017312240.3,MGI:MGI:1917625;gbkey=mRNA;gene=Ica1l;product=islet cell autoantigen 1-like%2C transcript variant X8;transcript_id=XM_017312240.3;extra_copy_number=0
CM058241.1	Liftoff	exon	59115187	59115312	.	-	.	ID=exon-XM_017312240.3-6;Parent=rna-XM_017312240.3;Dbxref=GeneID:70375,GenBank:XM_017312240.3,MGI:MGI:1917625;gbkey=mRNA;gene=Ica1l;product=islet cell autoantigen 1-like%2C transcript variant X8;transcript_id=XM_017312240.3;extra_copy_number=0
CM058241.1	Liftoff	exon	59118898	59119096	.	-	.	ID=exon-XM_017312240.3-5;Parent=rna-XM_017312240.3;Dbxref=GeneID:70375,GenBank:XM_017312240.3,MGI:MGI:1917625;gbkey=mRNA;gene=Ica1l;product=islet cell autoantigen 1-like%2C transcript variant X8;transcript_id=XM_017312240.3;extra_copy_number=0
CM058241.1	Liftoff	exon	59120790	59120913	.	-	.	ID=exon-XM_017312240.3-4;Parent=rna-XM_017312240.3;Dbxref=GeneID:70375,GenBank:XM_017312240.3,MGI:MGI:1917625;gbkey=mRNA;gene=Ica1l;product=islet cell autoantigen 1-like%2C transcript variant X8;transcript_id=XM_017312240.3;extra_copy_number=0
CM058241.1	Liftoff	exon	59127660	59127732	.	-	.	ID=exon-XM_017312240.3-3;Parent=rna-XM_017312240.3;Dbxref=GeneID:70375,GenBank:XM_017312240.3,MGI:MGI:1917625;gbkey=mRNA;gene=Ica1l;product=islet cell autoantigen 1-like%2C transcript variant X8;transcript_id=XM_017312240.3;extra_copy_number=0
CM058241.1	Liftoff	exon	59133150	59133318	.	-	.	ID=exon-XM_017312240.3-2;Parent=rna-XM_017312240.3;Dbxref=GeneID:70375,GenBank:XM_017312240.3,MGI:MGI:1917625;gbkey=mRNA;gene=Ica1l;product=islet cell autoantigen 1-like%2C transcript variant X8;transcript_id=XM_017312240.3;extra_copy_number=0
CM058241.1	Liftoff	exon	59148156	59148316	.	-	.	ID=exon-XM_017312240.3-1;Parent=rna-XM_017312240.3;Dbxref=GeneID:70375,GenBank:XM_017312240.3,MGI:MGI:1917625;gbkey=mRNA;gene=Ica1l;product=islet cell autoantigen 1-like%2C transcript variant X8;transcript_id=XM_017312240.3;extra_copy_number=0
CM058241.1	Liftoff	CDS	59096202	59096266	.	-	.	ID=cds-XP_017167729.1;Parent=rna-XM_017312240.3;Dbxref=GeneID:70375,GenBank:XP_017167729.1,MGI:MGI:1917625;Name=XP_017167729.1;gbkey=CDS;gene=Ica1l;product=islet cell autoantigen 1-like protein isoform X5;protein_id=XP_017167729.1;extra_copy_number=0
CM058241.1	Liftoff	CDS	59102529	59102789	.	-	.	ID=cds-XP_017167729.1;Parent=rna-XM_017312240.3;Dbxref=GeneID:70375,GenBank:XP_017167729.1,MGI:MGI:1917625;Name=XP_017167729.1;gbkey=CDS;gene=Ica1l;product=islet cell autoantigen 1-like protein isoform X5;protein_id=XP_017167729.1;extra_copy_number=0
CM058241.1	Liftoff	CDS	59108734	59108783	.	-	.	ID=cds-XP_017167729.1;Parent=rna-XM_017312240.3;Dbxref=GeneID:70375,GenBank:XP_017167729.1,MGI:MGI:1917625;Name=XP_017167729.1;gbkey=CDS;gene=Ica1l;product=islet cell autoantigen 1-like protein isoform X5;protein_id=XP_017167729.1;extra_copy_number=0
CM058241.1	Liftoff	CDS	59111312	59111397	.	-	.	ID=cds-XP_017167729.1;Parent=rna-XM_017312240.3;Dbxref=GeneID:70375,GenBank:XP_017167729.1,MGI:MGI:1917625;Name=XP_017167729.1;gbkey=CDS;gene=Ica1l;product=islet cell autoantigen 1-like protein isoform X5;protein_id=XP_017167729.1;extra_copy_number=0
CM058241.1	Liftoff	CDS	59112886	59112984	.	-	.	ID=cds-XP_017167729.1;Parent=rna-XM_017312240.3;Dbxref=GeneID:70375,GenBank:XP_017167729.1,MGI:MGI:1917625;Name=XP_017167729.1;gbkey=CDS;gene=Ica1l;product=islet cell autoantigen 1-like protein isoform X5;protein_id=XP_017167729.1;extra_copy_number=0
CM058241.1	Liftoff	CDS	59115187	59115312	.	-	.	ID=cds-XP_017167729.1;Parent=rna-XM_017312240.3;Dbxref=GeneID:70375,GenBank:XP_017167729.1,MGI:MGI:1917625;Name=XP_017167729.1;gbkey=CDS;gene=Ica1l;product=islet cell autoantigen 1-like protein isoform X5;protein_id=XP_017167729.1;extra_copy_number=0
CM058241.1	Liftoff	CDS	59118898	59119096	.	-	.	ID=cds-XP_017167729.1;Parent=rna-XM_017312240.3;Dbxref=GeneID:70375,GenBank:XP_017167729.1,MGI:MGI:1917625;Name=XP_017167729.1;gbkey=CDS;gene=Ica1l;product=islet cell autoantigen 1-like protein isoform X5;protein_id=XP_017167729.1;extra_copy_number=0
CM058241.1	Liftoff	CDS	59120790	59120913	.	-	.	ID=cds-XP_017167729.1;Parent=rna-XM_017312240.3;Dbxref=GeneID:70375,GenBank:XP_017167729.1,MGI:MGI:1917625;Name=XP_017167729.1;gbkey=CDS;gene=Ica1l;product=islet cell autoantigen 1-like protein isoform X5;protein_id=XP_017167729.1;extra_copy_number=0
CM058241.1	Liftoff	CDS	59127660	59127732	.	-	.	ID=cds-XP_017167729.1;Parent=rna-XM_017312240.3;Dbxref=GeneID:70375,GenBank:XP_017167729.1,MGI:MGI:1917625;Name=XP_017167729.1;gbkey=CDS;gene=Ica1l;product=islet cell autoantigen 1-like protein isoform X5;protein_id=XP_017167729.1;extra_copy_number=0
CM058241.1	Liftoff	CDS	59133150	59133311	.	-	.	ID=cds-XP_017167729.1;Parent=rna-XM_017312240.3;Dbxref=GeneID:70375,GenBank:XP_017167729.1,MGI:MGI:1917625;Name=XP_017167729.1;gbkey=CDS;gene=Ica1l;product=islet cell autoantigen 1-like protein isoform X5;protein_id=XP_017167729.1;extra_copy_number=0
CM058241.1	Liftoff	mRNA	59094146	59148561	.	-	.	ID=rna-XM_030242893.2;Parent=gene-Ica1l;Dbxref=GeneID:70375,GenBank:XM_030242893.2,MGI:MGI:1917625;Name=XM_030242893.2;gbkey=mRNA;gene=Ica1l;model_evidence=Supporting evidence includes similarity to: 2 mRNAs%2C 4 ESTs%2C 2 Proteins%2C 163 long SRA reads%2C and 100%25 coverage of the annotated genomic feature by RNAseq alignments%2C including 13 samples with support for all annotated introns;product=islet cell autoantigen 1-like%2C transcript variant X6;transcript_id=XM_030242893.2;matches_ref_protein=True;valid_ORF=True;extra_copy_number=0
CM058241.1	Liftoff	exon	59094146	59096317	.	-	.	ID=exon-XM_030242893.2-11;Parent=rna-XM_030242893.2;Dbxref=GeneID:70375,GenBank:XM_030242893.2,MGI:MGI:1917625;gbkey=mRNA;gene=Ica1l;product=islet cell autoantigen 1-like%2C transcript variant X6;transcript_id=XM_030242893.2;extra_copy_number=0
CM058241.1	Liftoff	exon	59102529	59102789	.	-	.	ID=exon-XM_030242893.2-10;Parent=rna-XM_030242893.2;Dbxref=GeneID:70375,GenBank:XM_030242893.2,MGI:MGI:1917625;gbkey=mRNA;gene=Ica1l;product=islet cell autoantigen 1-like%2C transcript variant X6;transcript_id=XM_030242893.2;extra_copy_number=0
CM058241.1	Liftoff	exon	59108734	59108783	.	-	.	ID=exon-XM_030242893.2-9;Parent=rna-XM_030242893.2;Dbxref=GeneID:70375,GenBank:XM_030242893.2,MGI:MGI:1917625;gbkey=mRNA;gene=Ica1l;product=islet cell autoantigen 1-like%2C transcript variant X6;transcript_id=XM_030242893.2;extra_copy_number=0
CM058241.1	Liftoff	exon	59111312	59111397	.	-	.	ID=exon-XM_030242893.2-8;Parent=rna-XM_030242893.2;Dbxref=GeneID:70375,GenBank:XM_030242893.2,MGI:MGI:1917625;gbkey=mRNA;gene=Ica1l;product=islet cell autoantigen 1-like%2C transcript variant X6;transcript_id=XM_030242893.2;extra_copy_number=0
CM058241.1	Liftoff	exon	59112886	59112984	.	-	.	ID=exon-XM_030242893.2-7;Parent=rna-XM_030242893.2;Dbxref=GeneID:70375,GenBank:XM_030242893.2,MGI:MGI:1917625;gbkey=mRNA;gene=Ica1l;product=islet cell autoantigen 1-like%2C transcript variant X6;transcript_id=XM_030242893.2;extra_copy_number=0
CM058241.1	Liftoff	exon	59115187	59115312	.	-	.	ID=exon-XM_030242893.2-6;Parent=rna-XM_030242893.2;Dbxref=GeneID:70375,GenBank:XM_030242893.2,MGI:MGI:1917625;gbkey=mRNA;gene=Ica1l;product=islet cell autoantigen 1-like%2C transcript variant X6;transcript_id=XM_030242893.2;extra_copy_number=0
CM058241.1	Liftoff	exon	59118898	59119096	.	-	.	ID=exon-XM_030242893.2-5;Parent=rna-XM_030242893.2;Dbxref=GeneID:70375,GenBank:XM_030242893.2,MGI:MGI:1917625;gbkey=mRNA;gene=Ica1l;product=islet cell autoantigen 1-like%2C transcript variant X6;transcript_id=XM_030242893.2;extra_copy_number=0
CM058241.1	Liftoff	exon	59120790	59120913	.	-	.	ID=exon-XM_030242893.2-4;Parent=rna-XM_030242893.2;Dbxref=GeneID:70375,GenBank:XM_030242893.2,MGI:MGI:1917625;gbkey=mRNA;gene=Ica1l;product=islet cell autoantigen 1-like%2C transcript variant X6;transcript_id=XM_030242893.2;extra_copy_number=0
CM058241.1	Liftoff	exon	59127660	59127714	.	-	.	ID=exon-XM_030242893.2-3;Parent=rna-XM_030242893.2;Dbxref=GeneID:70375,GenBank:XM_030242893.2,MGI:MGI:1917625;gbkey=mRNA;gene=Ica1l;product=islet cell autoantigen 1-like%2C transcript variant X6;transcript_id=XM_030242893.2;extra_copy_number=0
CM058241.1	Liftoff	exon	59133150	59133318	.	-	.	ID=exon-XM_030242893.2-2;Parent=rna-XM_030242893.2;Dbxref=GeneID:70375,GenBank:XM_030242893.2,MGI:MGI:1917625;gbkey=mRNA;gene=Ica1l;product=islet cell autoantigen 1-like%2C transcript variant X6;transcript_id=XM_030242893.2;extra_copy_number=0
CM058241.1	Liftoff	exon	59148156	59148561	.	-	.	ID=exon-XM_030242893.2-1;Parent=rna-XM_030242893.2;Dbxref=GeneID:70375,GenBank:XM_030242893.2,MGI:MGI:1917625;gbkey=mRNA;gene=Ica1l;product=islet cell autoantigen 1-like%2C transcript variant X6;transcript_id=XM_030242893.2;extra_copy_number=0
CM058241.1	Liftoff	CDS	59096202	59096317	.	-	.	ID=cds-XP_030098753.1;Parent=rna-XM_030242893.2;Dbxref=GeneID:70375,GenBank:XP_030098753.1,MGI:MGI:1917625;Name=XP_030098753.1;gbkey=CDS;gene=Ica1l;product=islet cell autoantigen 1-like protein isoform X2;protein_id=XP_030098753.1;extra_copy_number=0
CM058241.1	Liftoff	CDS	59102529	59102789	.	-	.	ID=cds-XP_030098753.1;Parent=rna-XM_030242893.2;Dbxref=GeneID:70375,GenBank:XP_030098753.1,MGI:MGI:1917625;Name=XP_030098753.1;gbkey=CDS;gene=Ica1l;product=islet cell autoantigen 1-like protein isoform X2;protein_id=XP_030098753.1;extra_copy_number=0
CM058241.1	Liftoff	CDS	59108734	59108783	.	-	.	ID=cds-XP_030098753.1;Parent=rna-XM_030242893.2;Dbxref=GeneID:70375,GenBank:XP_030098753.1,MGI:MGI:1917625;Name=XP_030098753.1;gbkey=CDS;gene=Ica1l;product=islet cell autoantigen 1-like protein isoform X2;protein_id=XP_030098753.1;extra_copy_number=0
CM058241.1	Liftoff	CDS	59111312	59111397	.	-	.	ID=cds-XP_030098753.1;Parent=rna-XM_030242893.2;Dbxref=GeneID:70375,GenBank:XP_030098753.1,MGI:MGI:1917625;Name=XP_030098753.1;gbkey=CDS;gene=Ica1l;product=islet cell autoantigen 1-like protein isoform X2;protein_id=XP_030098753.1;extra_copy_number=0
CM058241.1	Liftoff	CDS	59112886	59112984	.	-	.	ID=cds-XP_030098753.1;Parent=rna-XM_030242893.2;Dbxref=GeneID:70375,GenBank:XP_030098753.1,MGI:MGI:1917625;Name=XP_030098753.1;gbkey=CDS;gene=Ica1l;product=islet cell autoantigen 1-like protein isoform X2;protein_id=XP_030098753.1;extra_copy_number=0
CM058241.1	Liftoff	CDS	59115187	59115312	.	-	.	ID=cds-XP_030098753.1;Parent=rna-XM_030242893.2;Dbxref=GeneID:70375,GenBank:XP_030098753.1,MGI:MGI:1917625;Name=XP_030098753.1;gbkey=CDS;gene=Ica1l;product=islet cell autoantigen 1-like protein isoform X2;protein_id=XP_030098753.1;extra_copy_number=0
CM058241.1	Liftoff	CDS	59118898	59119096	.	-	.	ID=cds-XP_030098753.1;Parent=rna-XM_030242893.2;Dbxref=GeneID:70375,GenBank:XP_030098753.1,MGI:MGI:1917625;Name=XP_030098753.1;gbkey=CDS;gene=Ica1l;product=islet cell autoantigen 1-like protein isoform X2;protein_id=XP_030098753.1;extra_copy_number=0
CM058241.1	Liftoff	CDS	59120790	59120913	.	-	.	ID=cds-XP_030098753.1;Parent=rna-XM_030242893.2;Dbxref=GeneID:70375,GenBank:XP_030098753.1,MGI:MGI:1917625;Name=XP_030098753.1;gbkey=CDS;gene=Ica1l;product=islet cell autoantigen 1-like protein isoform X2;protein_id=XP_030098753.1;extra_copy_number=0
CM058241.1	Liftoff	CDS	59127660	59127714	.	-	.	ID=cds-XP_030098753.1;Parent=rna-XM_030242893.2;Dbxref=GeneID:70375,GenBank:XP_030098753.1,MGI:MGI:1917625;Name=XP_030098753.1;gbkey=CDS;gene=Ica1l;product=islet cell autoantigen 1-like protein isoform X2;protein_id=XP_030098753.1;extra_copy_number=0
CM058241.1	Liftoff	CDS	59133150	59133311	.	-	.	ID=cds-XP_030098753.1;Parent=rna-XM_030242893.2;Dbxref=GeneID:70375,GenBank:XP_030098753.1,MGI:MGI:1917625;Name=XP_030098753.1;gbkey=CDS;gene=Ica1l;product=islet cell autoantigen 1-like protein isoform X2;protein_id=XP_030098753.1;extra_copy_number=0
CM058241.1	Liftoff	mRNA	59094146	59148561	.	-	.	ID=rna-XM_036153605.1;Parent=gene-Ica1l;Dbxref=GeneID:70375,GenBank:XM_036153605.1,MGI:MGI:1917625;Name=XM_036153605.1;gbkey=mRNA;gene=Ica1l;model_evidence=Supporting evidence includes similarity to: 4 ESTs%2C 16 Proteins%2C 136 long SRA reads%2C and 100%25 coverage of the annotated genomic feature by RNAseq alignments%2C including 13 samples with support for all annotated introns;product=islet cell autoantigen 1-like%2C transcript variant X9;transcript_id=XM_036153605.1;matches_ref_protein=True;valid_ORF=True;extra_copy_number=0
CM058241.1	Liftoff	exon	59094146	59096266	.	-	.	ID=exon-XM_036153605.1-11;Parent=rna-XM_036153605.1;Dbxref=GeneID:70375,GenBank:XM_036153605.1,MGI:MGI:1917625;gbkey=mRNA;gene=Ica1l;product=islet cell autoantigen 1-like%2C transcript variant X9;transcript_id=XM_036153605.1;extra_copy_number=0
CM058241.1	Liftoff	exon	59102529	59102789	.	-	.	ID=exon-XM_036153605.1-10;Parent=rna-XM_036153605.1;Dbxref=GeneID:70375,GenBank:XM_036153605.1,MGI:MGI:1917625;gbkey=mRNA;gene=Ica1l;product=islet cell autoantigen 1-like%2C transcript variant X9;transcript_id=XM_036153605.1;extra_copy_number=0
CM058241.1	Liftoff	exon	59108734	59108783	.	-	.	ID=exon-XM_036153605.1-9;Parent=rna-XM_036153605.1;Dbxref=GeneID:70375,GenBank:XM_036153605.1,MGI:MGI:1917625;gbkey=mRNA;gene=Ica1l;product=islet cell autoantigen 1-like%2C transcript variant X9;transcript_id=XM_036153605.1;extra_copy_number=0
CM058241.1	Liftoff	exon	59111312	59111397	.	-	.	ID=exon-XM_036153605.1-8;Parent=rna-XM_036153605.1;Dbxref=GeneID:70375,GenBank:XM_036153605.1,MGI:MGI:1917625;gbkey=mRNA;gene=Ica1l;product=islet cell autoantigen 1-like%2C transcript variant X9;transcript_id=XM_036153605.1;extra_copy_number=0
CM058241.1	Liftoff	exon	59112886	59112984	.	-	.	ID=exon-XM_036153605.1-7;Parent=rna-XM_036153605.1;Dbxref=GeneID:70375,GenBank:XM_036153605.1,MGI:MGI:1917625;gbkey=mRNA;gene=Ica1l;product=islet cell autoantigen 1-like%2C transcript variant X9;transcript_id=XM_036153605.1;extra_copy_number=0
CM058241.1	Liftoff	exon	59115187	59115312	.	-	.	ID=exon-XM_036153605.1-6;Parent=rna-XM_036153605.1;Dbxref=GeneID:70375,GenBank:XM_036153605.1,MGI:MGI:1917625;gbkey=mRNA;gene=Ica1l;product=islet cell autoantigen 1-like%2C transcript variant X9;transcript_id=XM_036153605.1;extra_copy_number=0
CM058241.1	Liftoff	exon	59118898	59119096	.	-	.	ID=exon-XM_036153605.1-5;Parent=rna-XM_036153605.1;Dbxref=GeneID:70375,GenBank:XM_036153605.1,MGI:MGI:1917625;gbkey=mRNA;gene=Ica1l;product=islet cell autoantigen 1-like%2C transcript variant X9;transcript_id=XM_036153605.1;extra_copy_number=0
CM058241.1	Liftoff	exon	59120790	59120913	.	-	.	ID=exon-XM_036153605.1-4;Parent=rna-XM_036153605.1;Dbxref=GeneID:70375,GenBank:XM_036153605.1,MGI:MGI:1917625;gbkey=mRNA;gene=Ica1l;product=islet cell autoantigen 1-like%2C transcript variant X9;transcript_id=XM_036153605.1;extra_copy_number=0
CM058241.1	Liftoff	exon	59127660	59127732	.	-	.	ID=exon-XM_036153605.1-3;Parent=rna-XM_036153605.1;Dbxref=GeneID:70375,GenBank:XM_036153605.1,MGI:MGI:1917625;gbkey=mRNA;gene=Ica1l;product=islet cell autoantigen 1-like%2C transcript variant X9;transcript_id=XM_036153605.1;extra_copy_number=0
CM058241.1	Liftoff	exon	59133150	59133328	.	-	.	ID=exon-XM_036153605.1-2;Parent=rna-XM_036153605.1;Dbxref=GeneID:70375,GenBank:XM_036153605.1,MGI:MGI:1917625;gbkey=mRNA;gene=Ica1l;product=islet cell autoantigen 1-like%2C transcript variant X9;transcript_id=XM_036153605.1;extra_copy_number=0
CM058241.1	Liftoff	exon	59148156	59148561	.	-	.	ID=exon-XM_036153605.1-1;Parent=rna-XM_036153605.1;Dbxref=GeneID:70375,GenBank:XM_036153605.1,MGI:MGI:1917625;gbkey=mRNA;gene=Ica1l;product=islet cell autoantigen 1-like%2C transcript variant X9;transcript_id=XM_036153605.1;extra_copy_number=0
CM058241.1	Liftoff	CDS	59096202	59096266	.	-	.	ID=cds-XP_036009498.1;Parent=rna-XM_036153605.1;Dbxref=GeneID:70375,GenBank:XP_036009498.1,MGI:MGI:1917625;Name=XP_036009498.1;gbkey=CDS;gene=Ica1l;product=islet cell autoantigen 1-like protein isoform X5;protein_id=XP_036009498.1;extra_copy_number=0
CM058241.1	Liftoff	CDS	59102529	59102789	.	-	.	ID=cds-XP_036009498.1;Parent=rna-XM_036153605.1;Dbxref=GeneID:70375,GenBank:XP_036009498.1,MGI:MGI:1917625;Name=XP_036009498.1;gbkey=CDS;gene=Ica1l;product=islet cell autoantigen 1-like protein isoform X5;protein_id=XP_036009498.1;extra_copy_number=0
CM058241.1	Liftoff	CDS	59108734	59108783	.	-	.	ID=cds-XP_036009498.1;Parent=rna-XM_036153605.1;Dbxref=GeneID:70375,GenBank:XP_036009498.1,MGI:MGI:1917625;Name=XP_036009498.1;gbkey=CDS;gene=Ica1l;product=islet cell autoantigen 1-like protein isoform X5;protein_id=XP_036009498.1;extra_copy_number=0
CM058241.1	Liftoff	CDS	59111312	59111397	.	-	.	ID=cds-XP_036009498.1;Parent=rna-XM_036153605.1;Dbxref=GeneID:70375,GenBank:XP_036009498.1,MGI:MGI:1917625;Name=XP_036009498.1;gbkey=CDS;gene=Ica1l;product=islet cell autoantigen 1-like protein isoform X5;protein_id=XP_036009498.1;extra_copy_number=0
CM058241.1	Liftoff	CDS	59112886	59112984	.	-	.	ID=cds-XP_036009498.1;Parent=rna-XM_036153605.1;Dbxref=GeneID:70375,GenBank:XP_036009498.1,MGI:MGI:1917625;Name=XP_036009498.1;gbkey=CDS;gene=Ica1l;product=islet cell autoantigen 1-like protein isoform X5;protein_id=XP_036009498.1;extra_copy_number=0
CM058241.1	Liftoff	CDS	59115187	59115312	.	-	.	ID=cds-XP_036009498.1;Parent=rna-XM_036153605.1;Dbxref=GeneID:70375,GenBank:XP_036009498.1,MGI:MGI:1917625;Name=XP_036009498.1;gbkey=CDS;gene=Ica1l;product=islet cell autoantigen 1-like protein isoform X5;protein_id=XP_036009498.1;extra_copy_number=0
CM058241.1	Liftoff	CDS	59118898	59119096	.	-	.	ID=cds-XP_036009498.1;Parent=rna-XM_036153605.1;Dbxref=GeneID:70375,GenBank:XP_036009498.1,MGI:MGI:1917625;Name=XP_036009498.1;gbkey=CDS;gene=Ica1l;product=islet cell autoantigen 1-like protein isoform X5;protein_id=XP_036009498.1;extra_copy_number=0
CM058241.1	Liftoff	CDS	59120790	59120913	.	-	.	ID=cds-XP_036009498.1;Parent=rna-XM_036153605.1;Dbxref=GeneID:70375,GenBank:XP_036009498.1,MGI:MGI:1917625;Name=XP_036009498.1;gbkey=CDS;gene=Ica1l;product=islet cell autoantigen 1-like protein isoform X5;protein_id=XP_036009498.1;extra_copy_number=0
CM058241.1	Liftoff	CDS	59127660	59127732	.	-	.	ID=cds-XP_036009498.1;Parent=rna-XM_036153605.1;Dbxref=GeneID:70375,GenBank:XP_036009498.1,MGI:MGI:1917625;Name=XP_036009498.1;gbkey=CDS;gene=Ica1l;product=islet cell autoantigen 1-like protein isoform X5;protein_id=XP_036009498.1;extra_copy_number=0
CM058241.1	Liftoff	CDS	59133150	59133311	.	-	.	ID=cds-XP_036009498.1;Parent=rna-XM_036153605.1;Dbxref=GeneID:70375,GenBank:XP_036009498.1,MGI:MGI:1917625;Name=XP_036009498.1;gbkey=CDS;gene=Ica1l;product=islet cell autoantigen 1-like protein isoform X5;protein_id=XP_036009498.1;extra_copy_number=0
CM058241.1	Liftoff	mRNA	59095085	59148195	.	-	.	ID=rna-XM_030242894.2;Parent=gene-Ica1l;Dbxref=GeneID:70375,GenBank:XM_030242894.2,MGI:MGI:1917625;Name=XM_030242894.2;gbkey=mRNA;gene=Ica1l;model_evidence=Supporting evidence includes similarity to: 2 ESTs%2C 16 Proteins%2C 77 long SRA reads%2C and 98%25 coverage of the annotated genomic feature by RNAseq alignments%2C including 18 samples with support for all annotated introns;product=islet cell autoantigen 1-like%2C transcript variant X7;transcript_id=XM_030242894.2;matches_ref_protein=True;valid_ORF=True;extra_copy_number=0
CM058241.1	Liftoff	exon	59095085	59096266	.	-	.	ID=exon-XM_030242894.2-11;Parent=rna-XM_030242894.2;Dbxref=GeneID:70375,GenBank:XM_030242894.2,MGI:MGI:1917625;gbkey=mRNA;gene=Ica1l;product=islet cell autoantigen 1-like%2C transcript variant X7;transcript_id=XM_030242894.2;extra_copy_number=0
CM058241.1	Liftoff	exon	59102529	59102789	.	-	.	ID=exon-XM_030242894.2-10;Parent=rna-XM_030242894.2;Dbxref=GeneID:70375,GenBank:XM_030242894.2,MGI:MGI:1917625;gbkey=mRNA;gene=Ica1l;product=islet cell autoantigen 1-like%2C transcript variant X7;transcript_id=XM_030242894.2;extra_copy_number=0
CM058241.1	Liftoff	exon	59108734	59108783	.	-	.	ID=exon-XM_030242894.2-9;Parent=rna-XM_030242894.2;Dbxref=GeneID:70375,GenBank:XM_030242894.2,MGI:MGI:1917625;gbkey=mRNA;gene=Ica1l;product=islet cell autoantigen 1-like%2C transcript variant X7;transcript_id=XM_030242894.2;extra_copy_number=0
CM058241.1	Liftoff	exon	59111312	59111397	.	-	.	ID=exon-XM_030242894.2-8;Parent=rna-XM_030242894.2;Dbxref=GeneID:70375,GenBank:XM_030242894.2,MGI:MGI:1917625;gbkey=mRNA;gene=Ica1l;product=islet cell autoantigen 1-like%2C transcript variant X7;transcript_id=XM_030242894.2;extra_copy_number=0
CM058241.1	Liftoff	exon	59112886	59112984	.	-	.	ID=exon-XM_030242894.2-7;Parent=rna-XM_030242894.2;Dbxref=GeneID:70375,GenBank:XM_030242894.2,MGI:MGI:1917625;gbkey=mRNA;gene=Ica1l;product=islet cell autoantigen 1-like%2C transcript variant X7;transcript_id=XM_030242894.2;extra_copy_number=0
CM058241.1	Liftoff	exon	59115187	59115312	.	-	.	ID=exon-XM_030242894.2-6;Parent=rna-XM_030242894.2;Dbxref=GeneID:70375,GenBank:XM_030242894.2,MGI:MGI:1917625;gbkey=mRNA;gene=Ica1l;product=islet cell autoantigen 1-like%2C transcript variant X7;transcript_id=XM_030242894.2;extra_copy_number=0
CM058241.1	Liftoff	exon	59118898	59119096	.	-	.	ID=exon-XM_030242894.2-5;Parent=rna-XM_030242894.2;Dbxref=GeneID:70375,GenBank:XM_030242894.2,MGI:MGI:1917625;gbkey=mRNA;gene=Ica1l;product=islet cell autoantigen 1-like%2C transcript variant X7;transcript_id=XM_030242894.2;extra_copy_number=0
CM058241.1	Liftoff	exon	59120790	59120913	.	-	.	ID=exon-XM_030242894.2-4;Parent=rna-XM_030242894.2;Dbxref=GeneID:70375,GenBank:XM_030242894.2,MGI:MGI:1917625;gbkey=mRNA;gene=Ica1l;product=islet cell autoantigen 1-like%2C transcript variant X7;transcript_id=XM_030242894.2;extra_copy_number=0
CM058241.1	Liftoff	exon	59127660	59127732	.	-	.	ID=exon-XM_030242894.2-3;Parent=rna-XM_030242894.2;Dbxref=GeneID:70375,GenBank:XM_030242894.2,MGI:MGI:1917625;gbkey=mRNA;gene=Ica1l;product=islet cell autoantigen 1-like%2C transcript variant X7;transcript_id=XM_030242894.2;extra_copy_number=0
CM058241.1	Liftoff	exon	59133150	59133318	.	-	.	ID=exon-XM_030242894.2-2;Parent=rna-XM_030242894.2;Dbxref=GeneID:70375,GenBank:XM_030242894.2,MGI:MGI:1917625;gbkey=mRNA;gene=Ica1l;product=islet cell autoantigen 1-like%2C transcript variant X7;transcript_id=XM_030242894.2;extra_copy_number=0
CM058241.1	Liftoff	exon	59147883	59148195	.	-	.	ID=exon-XM_030242894.2-1;Parent=rna-XM_030242894.2;Dbxref=GeneID:70375,GenBank:XM_030242894.2,MGI:MGI:1917625;gbkey=mRNA;gene=Ica1l;product=islet cell autoantigen 1-like%2C transcript variant X7;transcript_id=XM_030242894.2;extra_copy_number=0
CM058241.1	Liftoff	CDS	59096202	59096266	.	-	.	ID=cds-XP_030098754.1;Parent=rna-XM_030242894.2;Dbxref=GeneID:70375,GenBank:XP_030098754.1,MGI:MGI:1917625;Name=XP_030098754.1;gbkey=CDS;gene=Ica1l;product=islet cell autoantigen 1-like protein isoform X5;protein_id=XP_030098754.1;extra_copy_number=0
CM058241.1	Liftoff	CDS	59102529	59102789	.	-	.	ID=cds-XP_030098754.1;Parent=rna-XM_030242894.2;Dbxref=GeneID:70375,GenBank:XP_030098754.1,MGI:MGI:1917625;Name=XP_030098754.1;gbkey=CDS;gene=Ica1l;product=islet cell autoantigen 1-like protein isoform X5;protein_id=XP_030098754.1;extra_copy_number=0
CM058241.1	Liftoff	CDS	59108734	59108783	.	-	.	ID=cds-XP_030098754.1;Parent=rna-XM_030242894.2;Dbxref=GeneID:70375,GenBank:XP_030098754.1,MGI:MGI:1917625;Name=XP_030098754.1;gbkey=CDS;gene=Ica1l;product=islet cell autoantigen 1-like protein isoform X5;protein_id=XP_030098754.1;extra_copy_number=0
CM058241.1	Liftoff	CDS	59111312	59111397	.	-	.	ID=cds-XP_030098754.1;Parent=rna-XM_030242894.2;Dbxref=GeneID:70375,GenBank:XP_030098754.1,MGI:MGI:1917625;Name=XP_030098754.1;gbkey=CDS;gene=Ica1l;product=islet cell autoantigen 1-like protein isoform X5;protein_id=XP_030098754.1;extra_copy_number=0
CM058241.1	Liftoff	CDS	59112886	59112984	.	-	.	ID=cds-XP_030098754.1;Parent=rna-XM_030242894.2;Dbxref=GeneID:70375,GenBank:XP_030098754.1,MGI:MGI:1917625;Name=XP_030098754.1;gbkey=CDS;gene=Ica1l;product=islet cell autoantigen 1-like protein isoform X5;protein_id=XP_030098754.1;extra_copy_number=0
CM058241.1	Liftoff	CDS	59115187	59115312	.	-	.	ID=cds-XP_030098754.1;Parent=rna-XM_030242894.2;Dbxref=GeneID:70375,GenBank:XP_030098754.1,MGI:MGI:1917625;Name=XP_030098754.1;gbkey=CDS;gene=Ica1l;product=islet cell autoantigen 1-like protein isoform X5;protein_id=XP_030098754.1;extra_copy_number=0
CM058241.1	Liftoff	CDS	59118898	59119096	.	-	.	ID=cds-XP_030098754.1;Parent=rna-XM_030242894.2;Dbxref=GeneID:70375,GenBank:XP_030098754.1,MGI:MGI:1917625;Name=XP_030098754.1;gbkey=CDS;gene=Ica1l;product=islet cell autoantigen 1-like protein isoform X5;protein_id=XP_030098754.1;extra_copy_number=0
CM058241.1	Liftoff	CDS	59120790	59120913	.	-	.	ID=cds-XP_030098754.1;Parent=rna-XM_030242894.2;Dbxref=GeneID:70375,GenBank:XP_030098754.1,MGI:MGI:1917625;Name=XP_030098754.1;gbkey=CDS;gene=Ica1l;product=islet cell autoantigen 1-like protein isoform X5;protein_id=XP_030098754.1;extra_copy_number=0
CM058241.1	Liftoff	CDS	59127660	59127732	.	-	.	ID=cds-XP_030098754.1;Parent=rna-XM_030242894.2;Dbxref=GeneID:70375,GenBank:XP_030098754.1,MGI:MGI:1917625;Name=XP_030098754.1;gbkey=CDS;gene=Ica1l;product=islet cell autoantigen 1-like protein isoform X5;protein_id=XP_030098754.1;extra_copy_number=0
CM058241.1	Liftoff	CDS	59133150	59133311	.	-	.	ID=cds-XP_030098754.1;Parent=rna-XM_030242894.2;Dbxref=GeneID:70375,GenBank:XP_030098754.1,MGI:MGI:1917625;Name=XP_030098754.1;gbkey=CDS;gene=Ica1l;product=islet cell autoantigen 1-like protein isoform X5;protein_id=XP_030098754.1;extra_copy_number=0
CM058241.1	Liftoff	mRNA	59095085	59148242	.	-	.	ID=rna-XM_030242895.1;Parent=gene-Ica1l;Dbxref=GeneID:70375,GenBank:XM_030242895.1,MGI:MGI:1917625;Name=XM_030242895.1;gbkey=mRNA;gene=Ica1l;model_evidence=Supporting evidence includes similarity to: 2 ESTs%2C 1 Protein%2C 49 long SRA reads%2C and 100%25 coverage of the annotated genomic feature by RNAseq alignments%2C including 11 samples with support for all annotated introns;product=islet cell autoantigen 1-like%2C transcript variant X10;transcript_id=XM_030242895.1;matches_ref_protein=True;valid_ORF=True;extra_copy_number=0
CM058241.1	Liftoff	exon	59095085	59096266	.	-	.	ID=exon-XM_030242895.1-11;Parent=rna-XM_030242895.1;Dbxref=GeneID:70375,GenBank:XM_030242895.1,MGI:MGI:1917625;gbkey=mRNA;gene=Ica1l;product=islet cell autoantigen 1-like%2C transcript variant X10;transcript_id=XM_030242895.1;extra_copy_number=0
CM058241.1	Liftoff	exon	59102529	59102789	.	-	.	ID=exon-XM_030242895.1-10;Parent=rna-XM_030242895.1;Dbxref=GeneID:70375,GenBank:XM_030242895.1,MGI:MGI:1917625;gbkey=mRNA;gene=Ica1l;product=islet cell autoantigen 1-like%2C transcript variant X10;transcript_id=XM_030242895.1;extra_copy_number=0
CM058241.1	Liftoff	exon	59108734	59108783	.	-	.	ID=exon-XM_030242895.1-9;Parent=rna-XM_030242895.1;Dbxref=GeneID:70375,GenBank:XM_030242895.1,MGI:MGI:1917625;gbkey=mRNA;gene=Ica1l;product=islet cell autoantigen 1-like%2C transcript variant X10;transcript_id=XM_030242895.1;extra_copy_number=0
CM058241.1	Liftoff	exon	59111312	59111397	.	-	.	ID=exon-XM_030242895.1-8;Parent=rna-XM_030242895.1;Dbxref=GeneID:70375,GenBank:XM_030242895.1,MGI:MGI:1917625;gbkey=mRNA;gene=Ica1l;product=islet cell autoantigen 1-like%2C transcript variant X10;transcript_id=XM_030242895.1;extra_copy_number=0
CM058241.1	Liftoff	exon	59112886	59112984	.	-	.	ID=exon-XM_030242895.1-7;Parent=rna-XM_030242895.1;Dbxref=GeneID:70375,GenBank:XM_030242895.1,MGI:MGI:1917625;gbkey=mRNA;gene=Ica1l;product=islet cell autoantigen 1-like%2C transcript variant X10;transcript_id=XM_030242895.1;extra_copy_number=0
CM058241.1	Liftoff	exon	59115187	59115312	.	-	.	ID=exon-XM_030242895.1-6;Parent=rna-XM_030242895.1;Dbxref=GeneID:70375,GenBank:XM_030242895.1,MGI:MGI:1917625;gbkey=mRNA;gene=Ica1l;product=islet cell autoantigen 1-like%2C transcript variant X10;transcript_id=XM_030242895.1;extra_copy_number=0
CM058241.1	Liftoff	exon	59118898	59119096	.	-	.	ID=exon-XM_030242895.1-5;Parent=rna-XM_030242895.1;Dbxref=GeneID:70375,GenBank:XM_030242895.1,MGI:MGI:1917625;gbkey=mRNA;gene=Ica1l;product=islet cell autoantigen 1-like%2C transcript variant X10;transcript_id=XM_030242895.1;extra_copy_number=0
CM058241.1	Liftoff	exon	59120790	59120913	.	-	.	ID=exon-XM_030242895.1-4;Parent=rna-XM_030242895.1;Dbxref=GeneID:70375,GenBank:XM_030242895.1,MGI:MGI:1917625;gbkey=mRNA;gene=Ica1l;product=islet cell autoantigen 1-like%2C transcript variant X10;transcript_id=XM_030242895.1;extra_copy_number=0
CM058241.1	Liftoff	exon	59127660	59127714	.	-	.	ID=exon-XM_030242895.1-3;Parent=rna-XM_030242895.1;Dbxref=GeneID:70375,GenBank:XM_030242895.1,MGI:MGI:1917625;gbkey=mRNA;gene=Ica1l;product=islet cell autoantigen 1-like%2C transcript variant X10;transcript_id=XM_030242895.1;extra_copy_number=0
CM058241.1	Liftoff	exon	59133150	59133328	.	-	.	ID=exon-XM_030242895.1-2;Parent=rna-XM_030242895.1;Dbxref=GeneID:70375,GenBank:XM_030242895.1,MGI:MGI:1917625;gbkey=mRNA;gene=Ica1l;product=islet cell autoantigen 1-like%2C transcript variant X10;transcript_id=XM_030242895.1;extra_copy_number=0
CM058241.1	Liftoff	exon	59148156	59148242	.	-	.	ID=exon-XM_030242895.1-1;Parent=rna-XM_030242895.1;Dbxref=GeneID:70375,GenBank:XM_030242895.1,MGI:MGI:1917625;gbkey=mRNA;gene=Ica1l;product=islet cell autoantigen 1-like%2C transcript variant X10;transcript_id=XM_030242895.1;extra_copy_number=0
CM058241.1	Liftoff	CDS	59096202	59096266	.	-	.	ID=cds-XP_030098755.1;Parent=rna-XM_030242895.1;Dbxref=GeneID:70375,GenBank:XP_030098755.1,MGI:MGI:1917625;Name=XP_030098755.1;gbkey=CDS;gene=Ica1l;product=islet cell autoantigen 1-like protein isoform X6;protein_id=XP_030098755.1;extra_copy_number=0
CM058241.1	Liftoff	CDS	59102529	59102789	.	-	.	ID=cds-XP_030098755.1;Parent=rna-XM_030242895.1;Dbxref=GeneID:70375,GenBank:XP_030098755.1,MGI:MGI:1917625;Name=XP_030098755.1;gbkey=CDS;gene=Ica1l;product=islet cell autoantigen 1-like protein isoform X6;protein_id=XP_030098755.1;extra_copy_number=0
CM058241.1	Liftoff	CDS	59108734	59108783	.	-	.	ID=cds-XP_030098755.1;Parent=rna-XM_030242895.1;Dbxref=GeneID:70375,GenBank:XP_030098755.1,MGI:MGI:1917625;Name=XP_030098755.1;gbkey=CDS;gene=Ica1l;product=islet cell autoantigen 1-like protein isoform X6;protein_id=XP_030098755.1;extra_copy_number=0
CM058241.1	Liftoff	CDS	59111312	59111397	.	-	.	ID=cds-XP_030098755.1;Parent=rna-XM_030242895.1;Dbxref=GeneID:70375,GenBank:XP_030098755.1,MGI:MGI:1917625;Name=XP_030098755.1;gbkey=CDS;gene=Ica1l;product=islet cell autoantigen 1-like protein isoform X6;protein_id=XP_030098755.1;extra_copy_number=0
CM058241.1	Liftoff	CDS	59112886	59112984	.	-	.	ID=cds-XP_030098755.1;Parent=rna-XM_030242895.1;Dbxref=GeneID:70375,GenBank:XP_030098755.1,MGI:MGI:1917625;Name=XP_030098755.1;gbkey=CDS;gene=Ica1l;product=islet cell autoantigen 1-like protein isoform X6;protein_id=XP_030098755.1;extra_copy_number=0
CM058241.1	Liftoff	CDS	59115187	59115312	.	-	.	ID=cds-XP_030098755.1;Parent=rna-XM_030242895.1;Dbxref=GeneID:70375,GenBank:XP_030098755.1,MGI:MGI:1917625;Name=XP_030098755.1;gbkey=CDS;gene=Ica1l;product=islet cell autoantigen 1-like protein isoform X6;protein_id=XP_030098755.1;extra_copy_number=0
CM058241.1	Liftoff	CDS	59118898	59119096	.	-	.	ID=cds-XP_030098755.1;Parent=rna-XM_030242895.1;Dbxref=GeneID:70375,GenBank:XP_030098755.1,MGI:MGI:1917625;Name=XP_030098755.1;gbkey=CDS;gene=Ica1l;product=islet cell autoantigen 1-like protein isoform X6;protein_id=XP_030098755.1;extra_copy_number=0
CM058241.1	Liftoff	CDS	59120790	59120913	.	-	.	ID=cds-XP_030098755.1;Parent=rna-XM_030242895.1;Dbxref=GeneID:70375,GenBank:XP_030098755.1,MGI:MGI:1917625;Name=XP_030098755.1;gbkey=CDS;gene=Ica1l;product=islet cell autoantigen 1-like protein isoform X6;protein_id=XP_030098755.1;extra_copy_number=0
CM058241.1	Liftoff	CDS	59127660	59127714	.	-	.	ID=cds-XP_030098755.1;Parent=rna-XM_030242895.1;Dbxref=GeneID:70375,GenBank:XP_030098755.1,MGI:MGI:1917625;Name=XP_030098755.1;gbkey=CDS;gene=Ica1l;product=islet cell autoantigen 1-like protein isoform X6;protein_id=XP_030098755.1;extra_copy_number=0
CM058241.1	Liftoff	CDS	59133150	59133311	.	-	.	ID=cds-XP_030098755.1;Parent=rna-XM_030242895.1;Dbxref=GeneID:70375,GenBank:XP_030098755.1,MGI:MGI:1917625;Name=XP_030098755.1;gbkey=CDS;gene=Ica1l;product=islet cell autoantigen 1-like protein isoform X6;protein_id=XP_030098755.1;extra_copy_number=0
CM058241.1	Liftoff	mRNA	59095085	59148316	.	-	.	ID=rna-XM_030242896.2;Parent=gene-Ica1l;Dbxref=GeneID:70375,GenBank:XM_030242896.2,MGI:MGI:1917625;Name=XM_030242896.2;gbkey=mRNA;gene=Ica1l;model_evidence=Supporting evidence includes similarity to: 2 ESTs%2C 16 Proteins%2C 111 long SRA reads%2C and 97%25 coverage of the annotated genomic feature by RNAseq alignments%2C including 15 samples with support for all annotated introns;product=islet cell autoantigen 1-like%2C transcript variant X12;transcript_id=XM_030242896.2;matches_ref_protein=True;valid_ORF=True;extra_copy_number=0
CM058241.1	Liftoff	exon	59095085	59096317	.	-	.	ID=exon-XM_030242896.2-10;Parent=rna-XM_030242896.2;Dbxref=GeneID:70375,GenBank:XM_030242896.2,MGI:MGI:1917625;gbkey=mRNA;gene=Ica1l;product=islet cell autoantigen 1-like%2C transcript variant X12;transcript_id=XM_030242896.2;extra_copy_number=0
CM058241.1	Liftoff	exon	59108734	59108783	.	-	.	ID=exon-XM_030242896.2-9;Parent=rna-XM_030242896.2;Dbxref=GeneID:70375,GenBank:XM_030242896.2,MGI:MGI:1917625;gbkey=mRNA;gene=Ica1l;product=islet cell autoantigen 1-like%2C transcript variant X12;transcript_id=XM_030242896.2;extra_copy_number=0
CM058241.1	Liftoff	exon	59111312	59111397	.	-	.	ID=exon-XM_030242896.2-8;Parent=rna-XM_030242896.2;Dbxref=GeneID:70375,GenBank:XM_030242896.2,MGI:MGI:1917625;gbkey=mRNA;gene=Ica1l;product=islet cell autoantigen 1-like%2C transcript variant X12;transcript_id=XM_030242896.2;extra_copy_number=0
CM058241.1	Liftoff	exon	59112886	59112984	.	-	.	ID=exon-XM_030242896.2-7;Parent=rna-XM_030242896.2;Dbxref=GeneID:70375,GenBank:XM_030242896.2,MGI:MGI:1917625;gbkey=mRNA;gene=Ica1l;product=islet cell autoantigen 1-like%2C transcript variant X12;transcript_id=XM_030242896.2;extra_copy_number=0
CM058241.1	Liftoff	exon	59115187	59115312	.	-	.	ID=exon-XM_030242896.2-6;Parent=rna-XM_030242896.2;Dbxref=GeneID:70375,GenBank:XM_030242896.2,MGI:MGI:1917625;gbkey=mRNA;gene=Ica1l;product=islet cell autoantigen 1-like%2C transcript variant X12;transcript_id=XM_030242896.2;extra_copy_number=0
CM058241.1	Liftoff	exon	59118898	59119096	.	-	.	ID=exon-XM_030242896.2-5;Parent=rna-XM_030242896.2;Dbxref=GeneID:70375,GenBank:XM_030242896.2,MGI:MGI:1917625;gbkey=mRNA;gene=Ica1l;product=islet cell autoantigen 1-like%2C transcript variant X12;transcript_id=XM_030242896.2;extra_copy_number=0
CM058241.1	Liftoff	exon	59120790	59120913	.	-	.	ID=exon-XM_030242896.2-4;Parent=rna-XM_030242896.2;Dbxref=GeneID:70375,GenBank:XM_030242896.2,MGI:MGI:1917625;gbkey=mRNA;gene=Ica1l;product=islet cell autoantigen 1-like%2C transcript variant X12;transcript_id=XM_030242896.2;extra_copy_number=0
CM058241.1	Liftoff	exon	59127660	59127732	.	-	.	ID=exon-XM_030242896.2-3;Parent=rna-XM_030242896.2;Dbxref=GeneID:70375,GenBank:XM_030242896.2,MGI:MGI:1917625;gbkey=mRNA;gene=Ica1l;product=islet cell autoantigen 1-like%2C transcript variant X12;transcript_id=XM_030242896.2;extra_copy_number=0
CM058241.1	Liftoff	exon	59133150	59133318	.	-	.	ID=exon-XM_030242896.2-2;Parent=rna-XM_030242896.2;Dbxref=GeneID:70375,GenBank:XM_030242896.2,MGI:MGI:1917625;gbkey=mRNA;gene=Ica1l;product=islet cell autoantigen 1-like%2C transcript variant X12;transcript_id=XM_030242896.2;extra_copy_number=0
CM058241.1	Liftoff	exon	59148156	59148316	.	-	.	ID=exon-XM_030242896.2-1;Parent=rna-XM_030242896.2;Dbxref=GeneID:70375,GenBank:XM_030242896.2,MGI:MGI:1917625;gbkey=mRNA;gene=Ica1l;product=islet cell autoantigen 1-like%2C transcript variant X12;transcript_id=XM_030242896.2;extra_copy_number=0
CM058241.1	Liftoff	CDS	59096202	59096317	.	-	.	ID=cds-XP_030098756.1;Parent=rna-XM_030242896.2;Dbxref=GeneID:70375,GenBank:XP_030098756.1,MGI:MGI:1917625;Name=XP_030098756.1;gbkey=CDS;gene=Ica1l;product=islet cell autoantigen 1-like protein isoform X8;protein_id=XP_030098756.1;extra_copy_number=0
CM058241.1	Liftoff	CDS	59108734	59108783	.	-	.	ID=cds-XP_030098756.1;Parent=rna-XM_030242896.2;Dbxref=GeneID:70375,GenBank:XP_030098756.1,MGI:MGI:1917625;Name=XP_030098756.1;gbkey=CDS;gene=Ica1l;product=islet cell autoantigen 1-like protein isoform X8;protein_id=XP_030098756.1;extra_copy_number=0
CM058241.1	Liftoff	CDS	59111312	59111397	.	-	.	ID=cds-XP_030098756.1;Parent=rna-XM_030242896.2;Dbxref=GeneID:70375,GenBank:XP_030098756.1,MGI:MGI:1917625;Name=XP_030098756.1;gbkey=CDS;gene=Ica1l;product=islet cell autoantigen 1-like protein isoform X8;protein_id=XP_030098756.1;extra_copy_number=0
CM058241.1	Liftoff	CDS	59112886	59112984	.	-	.	ID=cds-XP_030098756.1;Parent=rna-XM_030242896.2;Dbxref=GeneID:70375,GenBank:XP_030098756.1,MGI:MGI:1917625;Name=XP_030098756.1;gbkey=CDS;gene=Ica1l;product=islet cell autoantigen 1-like protein isoform X8;protein_id=XP_030098756.1;extra_copy_number=0
CM058241.1	Liftoff	CDS	59115187	59115312	.	-	.	ID=cds-XP_030098756.1;Parent=rna-XM_030242896.2;Dbxref=GeneID:70375,GenBank:XP_030098756.1,MGI:MGI:1917625;Name=XP_030098756.1;gbkey=CDS;gene=Ica1l;product=islet cell autoantigen 1-like protein isoform X8;protein_id=XP_030098756.1;extra_copy_number=0
CM058241.1	Liftoff	CDS	59118898	59119096	.	-	.	ID=cds-XP_030098756.1;Parent=rna-XM_030242896.2;Dbxref=GeneID:70375,GenBank:XP_030098756.1,MGI:MGI:1917625;Name=XP_030098756.1;gbkey=CDS;gene=Ica1l;product=islet cell autoantigen 1-like protein isoform X8;protein_id=XP_030098756.1;extra_copy_number=0
CM058241.1	Liftoff	CDS	59120790	59120913	.	-	.	ID=cds-XP_030098756.1;Parent=rna-XM_030242896.2;Dbxref=GeneID:70375,GenBank:XP_030098756.1,MGI:MGI:1917625;Name=XP_030098756.1;gbkey=CDS;gene=Ica1l;product=islet cell autoantigen 1-like protein isoform X8;protein_id=XP_030098756.1;extra_copy_number=0
CM058241.1	Liftoff	CDS	59127660	59127732	.	-	.	ID=cds-XP_030098756.1;Parent=rna-XM_030242896.2;Dbxref=GeneID:70375,GenBank:XP_030098756.1,MGI:MGI:1917625;Name=XP_030098756.1;gbkey=CDS;gene=Ica1l;product=islet cell autoantigen 1-like protein isoform X8;protein_id=XP_030098756.1;extra_copy_number=0
CM058241.1	Liftoff	CDS	59133150	59133311	.	-	.	ID=cds-XP_030098756.1;Parent=rna-XM_030242896.2;Dbxref=GeneID:70375,GenBank:XP_030098756.1,MGI:MGI:1917625;Name=XP_030098756.1;gbkey=CDS;gene=Ica1l;product=islet cell autoantigen 1-like protein isoform X8;protein_id=XP_030098756.1;extra_copy_number=0
CM058241.1	Liftoff	mRNA	59095085	59148561	.	-	.	ID=rna-XM_036153597.1;Parent=gene-Ica1l;Dbxref=GeneID:70375,GenBank:XM_036153597.1,MGI:MGI:1917625;Name=XM_036153597.1;gbkey=mRNA;gene=Ica1l;model_evidence=Supporting evidence includes similarity to: 2 ESTs%2C 16 Proteins%2C 63 long SRA reads%2C and 99%25 coverage of the annotated genomic feature by RNAseq alignments%2C including 8 samples with support for all annotated introns;product=islet cell autoantigen 1-like%2C transcript variant X3;transcript_id=XM_036153597.1;matches_ref_protein=True;valid_ORF=True;extra_copy_number=0
CM058241.1	Liftoff	exon	59095085	59096266	.	-	.	ID=exon-XM_036153597.1-11;Parent=rna-XM_036153597.1;Dbxref=GeneID:70375,GenBank:XM_036153597.1,MGI:MGI:1917625;gbkey=mRNA;gene=Ica1l;product=islet cell autoantigen 1-like%2C transcript variant X3;transcript_id=XM_036153597.1;extra_copy_number=0
CM058241.1	Liftoff	exon	59102529	59102789	.	-	.	ID=exon-XM_036153597.1-10;Parent=rna-XM_036153597.1;Dbxref=GeneID:70375,GenBank:XM_036153597.1,MGI:MGI:1917625;gbkey=mRNA;gene=Ica1l;product=islet cell autoantigen 1-like%2C transcript variant X3;transcript_id=XM_036153597.1;extra_copy_number=0
CM058241.1	Liftoff	exon	59108734	59108783	.	-	.	ID=exon-XM_036153597.1-9;Parent=rna-XM_036153597.1;Dbxref=GeneID:70375,GenBank:XM_036153597.1,MGI:MGI:1917625;gbkey=mRNA;gene=Ica1l;product=islet cell autoantigen 1-like%2C transcript variant X3;transcript_id=XM_036153597.1;extra_copy_number=0
CM058241.1	Liftoff	exon	59111312	59111397	.	-	.	ID=exon-XM_036153597.1-8;Parent=rna-XM_036153597.1;Dbxref=GeneID:70375,GenBank:XM_036153597.1,MGI:MGI:1917625;gbkey=mRNA;gene=Ica1l;product=islet cell autoantigen 1-like%2C transcript variant X3;transcript_id=XM_036153597.1;extra_copy_number=0
CM058241.1	Liftoff	exon	59112886	59112984	.	-	.	ID=exon-XM_036153597.1-7;Parent=rna-XM_036153597.1;Dbxref=GeneID:70375,GenBank:XM_036153597.1,MGI:MGI:1917625;gbkey=mRNA;gene=Ica1l;product=islet cell autoantigen 1-like%2C transcript variant X3;transcript_id=XM_036153597.1;extra_copy_number=0
CM058241.1	Liftoff	exon	59115187	59115312	.	-	.	ID=exon-XM_036153597.1-6;Parent=rna-XM_036153597.1;Dbxref=GeneID:70375,GenBank:XM_036153597.1,MGI:MGI:1917625;gbkey=mRNA;gene=Ica1l;product=islet cell autoantigen 1-like%2C transcript variant X3;transcript_id=XM_036153597.1;extra_copy_number=0
CM058241.1	Liftoff	exon	59118898	59119096	.	-	.	ID=exon-XM_036153597.1-5;Parent=rna-XM_036153597.1;Dbxref=GeneID:70375,GenBank:XM_036153597.1,MGI:MGI:1917625;gbkey=mRNA;gene=Ica1l;product=islet cell autoantigen 1-like%2C transcript variant X3;transcript_id=XM_036153597.1;extra_copy_number=0
CM058241.1	Liftoff	exon	59120790	59120913	.	-	.	ID=exon-XM_036153597.1-4;Parent=rna-XM_036153597.1;Dbxref=GeneID:70375,GenBank:XM_036153597.1,MGI:MGI:1917625;gbkey=mRNA;gene=Ica1l;product=islet cell autoantigen 1-like%2C transcript variant X3;transcript_id=XM_036153597.1;extra_copy_number=0
CM058241.1	Liftoff	exon	59127660	59127732	.	-	.	ID=exon-XM_036153597.1-3;Parent=rna-XM_036153597.1;Dbxref=GeneID:70375,GenBank:XM_036153597.1,MGI:MGI:1917625;gbkey=mRNA;gene=Ica1l;product=islet cell autoantigen 1-like%2C transcript variant X3;transcript_id=XM_036153597.1;extra_copy_number=0
CM058241.1	Liftoff	exon	59133150	59133318	.	-	.	ID=exon-XM_036153597.1-2;Parent=rna-XM_036153597.1;Dbxref=GeneID:70375,GenBank:XM_036153597.1,MGI:MGI:1917625;gbkey=mRNA;gene=Ica1l;product=islet cell autoantigen 1-like%2C transcript variant X3;transcript_id=XM_036153597.1;extra_copy_number=0
CM058241.1	Liftoff	exon	59147710	59148561	.	-	.	ID=exon-XM_036153597.1-1;Parent=rna-XM_036153597.1;Dbxref=GeneID:70375,GenBank:XM_036153597.1,MGI:MGI:1917625;gbkey=mRNA;gene=Ica1l;product=islet cell autoantigen 1-like%2C transcript variant X3;transcript_id=XM_036153597.1;extra_copy_number=0
CM058241.1	Liftoff	CDS	59096202	59096266	.	-	.	ID=cds-XP_036009490.1;Parent=rna-XM_036153597.1;Dbxref=GeneID:70375,GenBank:XP_036009490.1,MGI:MGI:1917625;Name=XP_036009490.1;gbkey=CDS;gene=Ica1l;product=islet cell autoantigen 1-like protein isoform X3;protein_id=XP_036009490.1;extra_copy_number=0
CM058241.1	Liftoff	CDS	59102529	59102789	.	-	.	ID=cds-XP_036009490.1;Parent=rna-XM_036153597.1;Dbxref=GeneID:70375,GenBank:XP_036009490.1,MGI:MGI:1917625;Name=XP_036009490.1;gbkey=CDS;gene=Ica1l;product=islet cell autoantigen 1-like protein isoform X3;protein_id=XP_036009490.1;extra_copy_number=0
CM058241.1	Liftoff	CDS	59108734	59108783	.	-	.	ID=cds-XP_036009490.1;Parent=rna-XM_036153597.1;Dbxref=GeneID:70375,GenBank:XP_036009490.1,MGI:MGI:1917625;Name=XP_036009490.1;gbkey=CDS;gene=Ica1l;product=islet cell autoantigen 1-like protein isoform X3;protein_id=XP_036009490.1;extra_copy_number=0
CM058241.1	Liftoff	CDS	59111312	59111397	.	-	.	ID=cds-XP_036009490.1;Parent=rna-XM_036153597.1;Dbxref=GeneID:70375,GenBank:XP_036009490.1,MGI:MGI:1917625;Name=XP_036009490.1;gbkey=CDS;gene=Ica1l;product=islet cell autoantigen 1-like protein isoform X3;protein_id=XP_036009490.1;extra_copy_number=0
CM058241.1	Liftoff	CDS	59112886	59112984	.	-	.	ID=cds-XP_036009490.1;Parent=rna-XM_036153597.1;Dbxref=GeneID:70375,GenBank:XP_036009490.1,MGI:MGI:1917625;Name=XP_036009490.1;gbkey=CDS;gene=Ica1l;product=islet cell autoantigen 1-like protein isoform X3;protein_id=XP_036009490.1;extra_copy_number=0
CM058241.1	Liftoff	CDS	59115187	59115312	.	-	.	ID=cds-XP_036009490.1;Parent=rna-XM_036153597.1;Dbxref=GeneID:70375,GenBank:XP_036009490.1,MGI:MGI:1917625;Name=XP_036009490.1;gbkey=CDS;gene=Ica1l;product=islet cell autoantigen 1-like protein isoform X3;protein_id=XP_036009490.1;extra_copy_number=0
CM058241.1	Liftoff	CDS	59118898	59119096	.	-	.	ID=cds-XP_036009490.1;Parent=rna-XM_036153597.1;Dbxref=GeneID:70375,GenBank:XP_036009490.1,MGI:MGI:1917625;Name=XP_036009490.1;gbkey=CDS;gene=Ica1l;product=islet cell autoantigen 1-like protein isoform X3;protein_id=XP_036009490.1;extra_copy_number=0
CM058241.1	Liftoff	CDS	59120790	59120913	.	-	.	ID=cds-XP_036009490.1;Parent=rna-XM_036153597.1;Dbxref=GeneID:70375,GenBank:XP_036009490.1,MGI:MGI:1917625;Name=XP_036009490.1;gbkey=CDS;gene=Ica1l;product=islet cell autoantigen 1-like protein isoform X3;protein_id=XP_036009490.1;extra_copy_number=0
CM058241.1	Liftoff	CDS	59127660	59127732	.	-	.	ID=cds-XP_036009490.1;Parent=rna-XM_036153597.1;Dbxref=GeneID:70375,GenBank:XP_036009490.1,MGI:MGI:1917625;Name=XP_036009490.1;gbkey=CDS;gene=Ica1l;product=islet cell autoantigen 1-like protein isoform X3;protein_id=XP_036009490.1;extra_copy_number=0
CM058241.1	Liftoff	CDS	59133150	59133318	.	-	.	ID=cds-XP_036009490.1;Parent=rna-XM_036153597.1;Dbxref=GeneID:70375,GenBank:XP_036009490.1,MGI:MGI:1917625;Name=XP_036009490.1;gbkey=CDS;gene=Ica1l;product=islet cell autoantigen 1-like protein isoform X3;protein_id=XP_036009490.1;extra_copy_number=0
CM058241.1	Liftoff	CDS	59147710	59147765	.	-	.	ID=cds-XP_036009490.1;Parent=rna-XM_036153597.1;Dbxref=GeneID:70375,GenBank:XP_036009490.1,MGI:MGI:1917625;Name=XP_036009490.1;gbkey=CDS;gene=Ica1l;product=islet cell autoantigen 1-like protein isoform X3;protein_id=XP_036009490.1;extra_copy_number=0
CM058241.1	Liftoff	mRNA	59125858	59147733	.	-	.	ID=rna-XM_017312256.2;Parent=gene-Ica1l;Dbxref=GeneID:70375,GenBank:XM_017312256.2,MGI:MGI:1917625;Name=XM_017312256.2;gbkey=mRNA;gene=Ica1l;model_evidence=Supporting evidence includes similarity to: 1 Protein%2C 23 long SRA reads%2C and 100%25 coverage of the annotated genomic feature by RNAseq alignments%2C including 8 samples with support for all annotated introns;product=islet cell autoantigen 1-like%2C transcript variant X14;transcript_id=XM_017312256.2;matches_ref_protein=True;valid_ORF=True;extra_copy_number=0
CM058241.1	Liftoff	exon	59125858	59126462	.	-	.	ID=exon-XM_017312256.2-4;Parent=rna-XM_017312256.2;Dbxref=GeneID:70375,GenBank:XM_017312256.2,MGI:MGI:1917625;gbkey=mRNA;gene=Ica1l;product=islet cell autoantigen 1-like%2C transcript variant X14;transcript_id=XM_017312256.2;extra_copy_number=0
CM058241.1	Liftoff	exon	59127660	59127732	.	-	.	ID=exon-XM_017312256.2-3;Parent=rna-XM_017312256.2;Dbxref=GeneID:70375,GenBank:XM_017312256.2,MGI:MGI:1917625;gbkey=mRNA;gene=Ica1l;product=islet cell autoantigen 1-like%2C transcript variant X14;transcript_id=XM_017312256.2;extra_copy_number=0
CM058241.1	Liftoff	exon	59133150	59133318	.	-	.	ID=exon-XM_017312256.2-2;Parent=rna-XM_017312256.2;Dbxref=GeneID:70375,GenBank:XM_017312256.2,MGI:MGI:1917625;gbkey=mRNA;gene=Ica1l;product=islet cell autoantigen 1-like%2C transcript variant X14;transcript_id=XM_017312256.2;extra_copy_number=0
CM058241.1	Liftoff	exon	59147710	59147733	.	-	.	ID=exon-XM_017312256.2-1;Parent=rna-XM_017312256.2;Dbxref=GeneID:70375,GenBank:XM_017312256.2,MGI:MGI:1917625;gbkey=mRNA;gene=Ica1l;product=islet cell autoantigen 1-like%2C transcript variant X14;transcript_id=XM_017312256.2;extra_copy_number=0
CM058241.1	Liftoff	CDS	59126365	59126462	.	-	.	ID=cds-XP_017167745.1;Parent=rna-XM_017312256.2;Dbxref=GeneID:70375,GenBank:XP_017167745.1,MGI:MGI:1917625;Name=XP_017167745.1;gbkey=CDS;gene=Ica1l;product=islet cell autoantigen 1-like protein isoform X10;protein_id=XP_017167745.1;extra_copy_number=0
CM058241.1	Liftoff	CDS	59127660	59127732	.	-	.	ID=cds-XP_017167745.1;Parent=rna-XM_017312256.2;Dbxref=GeneID:70375,GenBank:XP_017167745.1,MGI:MGI:1917625;Name=XP_017167745.1;gbkey=CDS;gene=Ica1l;product=islet cell autoantigen 1-like protein isoform X10;protein_id=XP_017167745.1;extra_copy_number=0
CM058241.1	Liftoff	CDS	59133150	59133311	.	-	.	ID=cds-XP_017167745.1;Parent=rna-XM_017312256.2;Dbxref=GeneID:70375,GenBank:XP_017167745.1,MGI:MGI:1917625;Name=XP_017167745.1;gbkey=CDS;gene=Ica1l;product=islet cell autoantigen 1-like protein isoform X10;protein_id=XP_017167745.1;extra_copy_number=0
CM058241.1	Liftoff	mRNA	59125858	59148572	.	-	.	ID=rna-XM_017312257.3;Parent=gene-Ica1l;Dbxref=GeneID:70375,GenBank:XM_017312257.3,MGI:MGI:1917625;Name=XM_017312257.3;gbkey=mRNA;gene=Ica1l;model_evidence=Supporting evidence includes similarity to: 1 EST%2C 1 Protein%2C 29 long SRA reads%2C and 100%25 coverage of the annotated genomic feature by RNAseq alignments%2C including 15 samples with support for all annotated introns;product=islet cell autoantigen 1-like%2C transcript variant X16;transcript_id=XM_017312257.3;matches_ref_protein=True;valid_ORF=True;extra_copy_number=0
CM058241.1	Liftoff	exon	59125858	59126462	.	-	.	ID=exon-XM_017312257.3-4;Parent=rna-XM_017312257.3;Dbxref=GeneID:70375,GenBank:XM_017312257.3,MGI:MGI:1917625;gbkey=mRNA;gene=Ica1l;product=islet cell autoantigen 1-like%2C transcript variant X16;transcript_id=XM_017312257.3;extra_copy_number=0
CM058241.1	Liftoff	exon	59127660	59127732	.	-	.	ID=exon-XM_017312257.3-3;Parent=rna-XM_017312257.3;Dbxref=GeneID:70375,GenBank:XM_017312257.3,MGI:MGI:1917625;gbkey=mRNA;gene=Ica1l;product=islet cell autoantigen 1-like%2C transcript variant X16;transcript_id=XM_017312257.3;extra_copy_number=0
CM058241.1	Liftoff	exon	59133150	59133328	.	-	.	ID=exon-XM_017312257.3-2;Parent=rna-XM_017312257.3;Dbxref=GeneID:70375,GenBank:XM_017312257.3,MGI:MGI:1917625;gbkey=mRNA;gene=Ica1l;product=islet cell autoantigen 1-like%2C transcript variant X16;transcript_id=XM_017312257.3;extra_copy_number=0
CM058241.1	Liftoff	exon	59147883	59148572	.	-	.	ID=exon-XM_017312257.3-1;Parent=rna-XM_017312257.3;Dbxref=GeneID:70375,GenBank:XM_017312257.3,MGI:MGI:1917625;gbkey=mRNA;gene=Ica1l;product=islet cell autoantigen 1-like%2C transcript variant X16;transcript_id=XM_017312257.3;extra_copy_number=0
CM058241.1	Liftoff	CDS	59126365	59126462	.	-	.	ID=cds-XP_017167746.1;Parent=rna-XM_017312257.3;Dbxref=GeneID:70375,GenBank:XP_017167746.1,MGI:MGI:1917625;Name=XP_017167746.1;gbkey=CDS;gene=Ica1l;product=islet cell autoantigen 1-like protein isoform X10;protein_id=XP_017167746.1;extra_copy_number=0
CM058241.1	Liftoff	CDS	59127660	59127732	.	-	.	ID=cds-XP_017167746.1;Parent=rna-XM_017312257.3;Dbxref=GeneID:70375,GenBank:XP_017167746.1,MGI:MGI:1917625;Name=XP_017167746.1;gbkey=CDS;gene=Ica1l;product=islet cell autoantigen 1-like protein isoform X10;protein_id=XP_017167746.1;extra_copy_number=0
CM058241.1	Liftoff	CDS	59133150	59133311	.	-	.	ID=cds-XP_017167746.1;Parent=rna-XM_017312257.3;Dbxref=GeneID:70375,GenBank:XP_017167746.1,MGI:MGI:1917625;Name=XP_017167746.1;gbkey=CDS;gene=Ica1l;product=islet cell autoantigen 1-like protein isoform X10;protein_id=XP_017167746.1;extra_copy_number=0
CM058241.1	Liftoff	mRNA	59125858	59148571	.	-	.	ID=rna-XM_030242897.2;Parent=gene-Ica1l;Dbxref=GeneID:70375,GenBank:XM_030242897.2,MGI:MGI:1917625;Name=XM_030242897.2;gbkey=mRNA;gene=Ica1l;model_evidence=Supporting evidence includes similarity to: 1 Protein%2C 33 long SRA reads%2C and 100%25 coverage of the annotated genomic feature by RNAseq alignments%2C including 17 samples with support for all annotated introns;product=islet cell autoantigen 1-like%2C transcript variant X15;transcript_id=XM_030242897.2;matches_ref_protein=True;valid_ORF=True;extra_copy_number=0
CM058241.1	Liftoff	exon	59125858	59126462	.	-	.	ID=exon-XM_030242897.2-4;Parent=rna-XM_030242897.2;Dbxref=GeneID:70375,GenBank:XM_030242897.2,MGI:MGI:1917625;gbkey=mRNA;gene=Ica1l;product=islet cell autoantigen 1-like%2C transcript variant X15;transcript_id=XM_030242897.2;extra_copy_number=0
CM058241.1	Liftoff	exon	59127660	59127732	.	-	.	ID=exon-XM_030242897.2-3;Parent=rna-XM_030242897.2;Dbxref=GeneID:70375,GenBank:XM_030242897.2,MGI:MGI:1917625;gbkey=mRNA;gene=Ica1l;product=islet cell autoantigen 1-like%2C transcript variant X15;transcript_id=XM_030242897.2;extra_copy_number=0
CM058241.1	Liftoff	exon	59133150	59133318	.	-	.	ID=exon-XM_030242897.2-2;Parent=rna-XM_030242897.2;Dbxref=GeneID:70375,GenBank:XM_030242897.2,MGI:MGI:1917625;gbkey=mRNA;gene=Ica1l;product=islet cell autoantigen 1-like%2C transcript variant X15;transcript_id=XM_030242897.2;extra_copy_number=0
CM058241.1	Liftoff	exon	59147883	59148571	.	-	.	ID=exon-XM_030242897.2-1;Parent=rna-XM_030242897.2;Dbxref=GeneID:70375,GenBank:XM_030242897.2,MGI:MGI:1917625;gbkey=mRNA;gene=Ica1l;product=islet cell autoantigen 1-like%2C transcript variant X15;transcript_id=XM_030242897.2;extra_copy_number=0
CM058241.1	Liftoff	CDS	59126365	59126462	.	-	.	ID=cds-XP_030098757.1;Parent=rna-XM_030242897.2;Dbxref=GeneID:70375,GenBank:XP_030098757.1,MGI:MGI:1917625;Name=XP_030098757.1;gbkey=CDS;gene=Ica1l;product=islet cell autoantigen 1-like protein isoform X10;protein_id=XP_030098757.1;extra_copy_number=0
CM058241.1	Liftoff	CDS	59127660	59127732	.	-	.	ID=cds-XP_030098757.1;Parent=rna-XM_030242897.2;Dbxref=GeneID:70375,GenBank:XP_030098757.1,MGI:MGI:1917625;Name=XP_030098757.1;gbkey=CDS;gene=Ica1l;product=islet cell autoantigen 1-like protein isoform X10;protein_id=XP_030098757.1;extra_copy_number=0
CM058241.1	Liftoff	CDS	59133150	59133311	.	-	.	ID=cds-XP_030098757.1;Parent=rna-XM_030242897.2;Dbxref=GeneID:70375,GenBank:XP_030098757.1,MGI:MGI:1917625;Name=XP_030098757.1;gbkey=CDS;gene=Ica1l;product=islet cell autoantigen 1-like protein isoform X10;protein_id=XP_030098757.1;extra_copy_number=0
CM058241.1	Liftoff	mRNA	59125858	59148573	.	-	.	ID=rna-XM_030242898.2;Parent=gene-Ica1l;Dbxref=GeneID:70375,GenBank:XM_030242898.2,MGI:MGI:1917625;Name=XM_030242898.2;gbkey=mRNA;gene=Ica1l;model_evidence=Supporting evidence includes similarity to: 1 Protein%2C 42 long SRA reads%2C and 100%25 coverage of the annotated genomic feature by RNAseq alignments%2C including 13 samples with support for all annotated introns;product=islet cell autoantigen 1-like%2C transcript variant X17;transcript_id=XM_030242898.2;matches_ref_protein=True;valid_ORF=True;extra_copy_number=0
CM058241.1	Liftoff	exon	59125858	59126462	.	-	.	ID=exon-XM_030242898.2-4;Parent=rna-XM_030242898.2;Dbxref=GeneID:70375,GenBank:XM_030242898.2,MGI:MGI:1917625;gbkey=mRNA;gene=Ica1l;product=islet cell autoantigen 1-like%2C transcript variant X17;transcript_id=XM_030242898.2;extra_copy_number=0
CM058241.1	Liftoff	exon	59127660	59127732	.	-	.	ID=exon-XM_030242898.2-3;Parent=rna-XM_030242898.2;Dbxref=GeneID:70375,GenBank:XM_030242898.2,MGI:MGI:1917625;gbkey=mRNA;gene=Ica1l;product=islet cell autoantigen 1-like%2C transcript variant X17;transcript_id=XM_030242898.2;extra_copy_number=0
CM058241.1	Liftoff	exon	59133150	59133328	.	-	.	ID=exon-XM_030242898.2-2;Parent=rna-XM_030242898.2;Dbxref=GeneID:70375,GenBank:XM_030242898.2,MGI:MGI:1917625;gbkey=mRNA;gene=Ica1l;product=islet cell autoantigen 1-like%2C transcript variant X17;transcript_id=XM_030242898.2;extra_copy_number=0
CM058241.1	Liftoff	exon	59148156	59148573	.	-	.	ID=exon-XM_030242898.2-1;Parent=rna-XM_030242898.2;Dbxref=GeneID:70375,GenBank:XM_030242898.2,MGI:MGI:1917625;gbkey=mRNA;gene=Ica1l;product=islet cell autoantigen 1-like%2C transcript variant X17;transcript_id=XM_030242898.2;extra_copy_number=0
CM058241.1	Liftoff	CDS	59126365	59126462	.	-	.	ID=cds-XP_030098758.1;Parent=rna-XM_030242898.2;Dbxref=GeneID:70375,GenBank:XP_030098758.1,MGI:MGI:1917625;Name=XP_030098758.1;gbkey=CDS;gene=Ica1l;product=islet cell autoantigen 1-like protein isoform X10;protein_id=XP_030098758.1;extra_copy_number=0
CM058241.1	Liftoff	CDS	59127660	59127732	.	-	.	ID=cds-XP_030098758.1;Parent=rna-XM_030242898.2;Dbxref=GeneID:70375,GenBank:XP_030098758.1,MGI:MGI:1917625;Name=XP_030098758.1;gbkey=CDS;gene=Ica1l;product=islet cell autoantigen 1-like protein isoform X10;protein_id=XP_030098758.1;extra_copy_number=0
CM058241.1	Liftoff	CDS	59133150	59133311	.	-	.	ID=cds-XP_030098758.1;Parent=rna-XM_030242898.2;Dbxref=GeneID:70375,GenBank:XP_030098758.1,MGI:MGI:1917625;Name=XP_030098758.1;gbkey=CDS;gene=Ica1l;product=islet cell autoantigen 1-like protein isoform X10;protein_id=XP_030098758.1;extra_copy_number=0
CM058241.1	Liftoff	mRNA	59125858	59148149	.	-	.	ID=rna-XM_030242900.1;Parent=gene-Ica1l;Dbxref=GeneID:70375,GenBank:XM_030242900.1,MGI:MGI:1917625;Name=XM_030242900.1;gbkey=mRNA;gene=Ica1l;model_evidence=Supporting evidence includes similarity to: 1 Protein%2C 25 long SRA reads%2C and 100%25 coverage of the annotated genomic feature by RNAseq alignments%2C including 12 samples with support for all annotated introns;product=islet cell autoantigen 1-like%2C transcript variant X18;transcript_id=XM_030242900.1;matches_ref_protein=True;valid_ORF=True;extra_copy_number=0
CM058241.1	Liftoff	exon	59125858	59126462	.	-	.	ID=exon-XM_030242900.1-4;Parent=rna-XM_030242900.1;Dbxref=GeneID:70375,GenBank:XM_030242900.1,MGI:MGI:1917625;gbkey=mRNA;gene=Ica1l;product=islet cell autoantigen 1-like%2C transcript variant X18;transcript_id=XM_030242900.1;extra_copy_number=0
CM058241.1	Liftoff	exon	59127660	59127732	.	-	.	ID=exon-XM_030242900.1-3;Parent=rna-XM_030242900.1;Dbxref=GeneID:70375,GenBank:XM_030242900.1,MGI:MGI:1917625;gbkey=mRNA;gene=Ica1l;product=islet cell autoantigen 1-like%2C transcript variant X18;transcript_id=XM_030242900.1;extra_copy_number=0
CM058241.1	Liftoff	exon	59133150	59133318	.	-	.	ID=exon-XM_030242900.1-2;Parent=rna-XM_030242900.1;Dbxref=GeneID:70375,GenBank:XM_030242900.1,MGI:MGI:1917625;gbkey=mRNA;gene=Ica1l;product=islet cell autoantigen 1-like%2C transcript variant X18;transcript_id=XM_030242900.1;extra_copy_number=0
CM058241.1	Liftoff	exon	59147804	59148149	.	-	.	ID=exon-XM_030242900.1-1;Parent=rna-XM_030242900.1;Dbxref=GeneID:70375,GenBank:XM_030242900.1,MGI:MGI:1917625;gbkey=mRNA;gene=Ica1l;product=islet cell autoantigen 1-like%2C transcript variant X18;transcript_id=XM_030242900.1;extra_copy_number=0
CM058241.1	Liftoff	CDS	59126365	59126462	.	-	.	ID=cds-XP_030098760.1;Parent=rna-XM_030242900.1;Dbxref=GeneID:70375,GenBank:XP_030098760.1,MGI:MGI:1917625;Name=XP_030098760.1;gbkey=CDS;gene=Ica1l;product=islet cell autoantigen 1-like protein isoform X10;protein_id=XP_030098760.1;extra_copy_number=0
CM058241.1	Liftoff	CDS	59127660	59127732	.	-	.	ID=cds-XP_030098760.1;Parent=rna-XM_030242900.1;Dbxref=GeneID:70375,GenBank:XP_030098760.1,MGI:MGI:1917625;Name=XP_030098760.1;gbkey=CDS;gene=Ica1l;product=islet cell autoantigen 1-like protein isoform X10;protein_id=XP_030098760.1;extra_copy_number=0
CM058241.1	Liftoff	CDS	59133150	59133311	.	-	.	ID=cds-XP_030098760.1;Parent=rna-XM_030242900.1;Dbxref=GeneID:70375,GenBank:XP_030098760.1,MGI:MGI:1917625;Name=XP_030098760.1;gbkey=CDS;gene=Ica1l;product=islet cell autoantigen 1-like protein isoform X10;protein_id=XP_030098760.1;extra_copy_number=0
CM058241.1	Liftoff	mRNA	59125866	59148250	.	-	.	ID=rna-NM_001316695.2;Parent=gene-Ica1l;Dbxref=GeneID:70375,GenBank:NM_001316695.2,MGI:MGI:1917625;Name=NM_001316695.2;gbkey=mRNA;gene=Ica1l;product=islet cell autoantigen 1-like%2C transcript variant 3;transcript_id=NM_001316695.2;matches_ref_protein=True;valid_ORF=True;extra_copy_number=0
CM058241.1	Liftoff	exon	59125866	59126462	.	-	.	ID=exon-NM_001316695.2-4;Parent=rna-NM_001316695.2;Dbxref=GeneID:70375,GenBank:NM_001316695.2,MGI:MGI:1917625;gbkey=mRNA;gene=Ica1l;product=islet cell autoantigen 1-like%2C transcript variant 3;transcript_id=NM_001316695.2;extra_copy_number=0
CM058241.1	Liftoff	exon	59127660	59127732	.	-	.	ID=exon-NM_001316695.2-3;Parent=rna-NM_001316695.2;Dbxref=GeneID:70375,GenBank:NM_001316695.2,MGI:MGI:1917625;gbkey=mRNA;gene=Ica1l;product=islet cell autoantigen 1-like%2C transcript variant 3;transcript_id=NM_001316695.2;extra_copy_number=0
CM058241.1	Liftoff	exon	59133150	59133318	.	-	.	ID=exon-NM_001316695.2-2;Parent=rna-NM_001316695.2;Dbxref=GeneID:70375,GenBank:NM_001316695.2,MGI:MGI:1917625;gbkey=mRNA;gene=Ica1l;product=islet cell autoantigen 1-like%2C transcript variant 3;transcript_id=NM_001316695.2;extra_copy_number=0
CM058241.1	Liftoff	exon	59148156	59148250	.	-	.	ID=exon-NM_001316695.2-1;Parent=rna-NM_001316695.2;Dbxref=GeneID:70375,GenBank:NM_001316695.2,MGI:MGI:1917625;gbkey=mRNA;gene=Ica1l;product=islet cell autoantigen 1-like%2C transcript variant 3;transcript_id=NM_001316695.2;extra_copy_number=0
CM058241.1	Liftoff	CDS	59126365	59126462	.	-	.	ID=cds-NP_001303624.1;Parent=rna-NM_001316695.2;Dbxref=GeneID:70375,GenBank:NP_001303624.1,MGI:MGI:1917625;Name=NP_001303624.1;Note=isoform b is encoded by transcript variant 3;gbkey=CDS;gene=Ica1l;product=islet cell autoantigen 1-like protein isoform b;protein_id=NP_001303624.1;extra_copy_number=0
CM058241.1	Liftoff	CDS	59127660	59127732	.	-	.	ID=cds-NP_001303624.1;Parent=rna-NM_001316695.2;Dbxref=GeneID:70375,GenBank:NP_001303624.1,MGI:MGI:1917625;Name=NP_001303624.1;Note=isoform b is encoded by transcript variant 3;gbkey=CDS;gene=Ica1l;product=islet cell autoantigen 1-like protein isoform b;protein_id=NP_001303624.1;extra_copy_number=0
CM058241.1	Liftoff	CDS	59133150	59133311	.	-	.	ID=cds-NP_001303624.1;Parent=rna-NM_001316695.2;Dbxref=GeneID:70375,GenBank:NP_001303624.1,MGI:MGI:1917625;Name=NP_001303624.1;Note=isoform b is encoded by transcript variant 3;gbkey=CDS;gene=Ica1l;product=islet cell autoantigen 1-like protein isoform b;protein_id=NP_001303624.1;extra_copy_number=0
CM058241.1	Liftoff	gene	59176446	59203588	.	-	.	ID=gene-Wdr12;Dbxref=GeneID:57750,MGI:MGI:1927241;Name=Wdr12;description=WD repeat domain 12;gbkey=Gene;gene=Wdr12;gene_biotype=protein_coding;gene_synonym=4933402C23Rik,Ytm1,Ytm1p;coverage=1.0;sequence_ID=0.999;valid_ORFs=6;extra_copy_number=0;copy_num_ID=gene-Wdr12_0
CM058241.1	Liftoff	mRNA	59176446	59203217	.	-	.	ID=rna-XM_017321861.2;Parent=gene-Wdr12;Dbxref=GeneID:57750,GenBank:XM_017321861.2,MGI:MGI:1927241;Name=XM_017321861.2;gbkey=mRNA;gene=Wdr12;model_evidence=Supporting evidence includes similarity to: 10 mRNAs%2C 19 ESTs%2C 8 Proteins%2C 1285 long SRA reads%2C and 94%25 coverage of the annotated genomic feature by RNAseq alignments%2C including 22 samples with support for all annotated introns;product=WD repeat domain 12%2C transcript variant X2;transcript_id=XM_017321861.2;matches_ref_protein=True;valid_ORF=True;extra_copy_number=0
CM058241.1	Liftoff	exon	59176446	59183327	.	-	.	ID=exon-XM_017321861.2-14;Parent=rna-XM_017321861.2;Dbxref=GeneID:57750,GenBank:XM_017321861.2,MGI:MGI:1927241;gbkey=mRNA;gene=Wdr12;product=WD repeat domain 12%2C transcript variant X2;transcript_id=XM_017321861.2;extra_copy_number=0
CM058241.1	Liftoff	exon	59185605	59185677	.	-	.	ID=exon-XM_017321861.2-13;Parent=rna-XM_017321861.2;Dbxref=GeneID:57750,GenBank:XM_017321861.2,MGI:MGI:1927241;gbkey=mRNA;gene=Wdr12;product=WD repeat domain 12%2C transcript variant X2;transcript_id=XM_017321861.2;extra_copy_number=0
CM058241.1	Liftoff	exon	59187123	59187255	.	-	.	ID=exon-XM_017321861.2-12;Parent=rna-XM_017321861.2;Dbxref=GeneID:57750,GenBank:XM_017321861.2,MGI:MGI:1927241;gbkey=mRNA;gene=Wdr12;product=WD repeat domain 12%2C transcript variant X2;transcript_id=XM_017321861.2;extra_copy_number=0
CM058241.1	Liftoff	exon	59187377	59187482	.	-	.	ID=exon-XM_017321861.2-11;Parent=rna-XM_017321861.2;Dbxref=GeneID:57750,GenBank:XM_017321861.2,MGI:MGI:1927241;gbkey=mRNA;gene=Wdr12;product=WD repeat domain 12%2C transcript variant X2;transcript_id=XM_017321861.2;extra_copy_number=0
CM058241.1	Liftoff	exon	59187595	59187735	.	-	.	ID=exon-XM_017321861.2-10;Parent=rna-XM_017321861.2;Dbxref=GeneID:57750,GenBank:XM_017321861.2,MGI:MGI:1927241;gbkey=mRNA;gene=Wdr12;product=WD repeat domain 12%2C transcript variant X2;transcript_id=XM_017321861.2;extra_copy_number=0
CM058241.1	Liftoff	exon	59188840	59188925	.	-	.	ID=exon-XM_017321861.2-9;Parent=rna-XM_017321861.2;Dbxref=GeneID:57750,GenBank:XM_017321861.2,MGI:MGI:1927241;gbkey=mRNA;gene=Wdr12;product=WD repeat domain 12%2C transcript variant X2;transcript_id=XM_017321861.2;extra_copy_number=0
CM058241.1	Liftoff	exon	59190796	59190841	.	-	.	ID=exon-XM_017321861.2-8;Parent=rna-XM_017321861.2;Dbxref=GeneID:57750,GenBank:XM_017321861.2,MGI:MGI:1927241;gbkey=mRNA;gene=Wdr12;product=WD repeat domain 12%2C transcript variant X2;transcript_id=XM_017321861.2;extra_copy_number=0
CM058241.1	Liftoff	exon	59192131	59192285	.	-	.	ID=exon-XM_017321861.2-7;Parent=rna-XM_017321861.2;Dbxref=GeneID:57750,GenBank:XM_017321861.2,MGI:MGI:1927241;gbkey=mRNA;gene=Wdr12;product=WD repeat domain 12%2C transcript variant X2;transcript_id=XM_017321861.2;extra_copy_number=0
CM058241.1	Liftoff	exon	59193126	59193241	.	-	.	ID=exon-XM_017321861.2-6;Parent=rna-XM_017321861.2;Dbxref=GeneID:57750,GenBank:XM_017321861.2,MGI:MGI:1927241;gbkey=mRNA;gene=Wdr12;product=WD repeat domain 12%2C transcript variant X2;transcript_id=XM_017321861.2;extra_copy_number=0
CM058241.1	Liftoff	exon	59194337	59194443	.	-	.	ID=exon-XM_017321861.2-5;Parent=rna-XM_017321861.2;Dbxref=GeneID:57750,GenBank:XM_017321861.2,MGI:MGI:1927241;gbkey=mRNA;gene=Wdr12;product=WD repeat domain 12%2C transcript variant X2;transcript_id=XM_017321861.2;extra_copy_number=0
CM058241.1	Liftoff	exon	59196105	59196199	.	-	.	ID=exon-XM_017321861.2-4;Parent=rna-XM_017321861.2;Dbxref=GeneID:57750,GenBank:XM_017321861.2,MGI:MGI:1927241;gbkey=mRNA;gene=Wdr12;product=WD repeat domain 12%2C transcript variant X2;transcript_id=XM_017321861.2;extra_copy_number=0
CM058241.1	Liftoff	exon	59199517	59199611	.	-	.	ID=exon-XM_017321861.2-3;Parent=rna-XM_017321861.2;Dbxref=GeneID:57750,GenBank:XM_017321861.2,MGI:MGI:1927241;gbkey=mRNA;gene=Wdr12;product=WD repeat domain 12%2C transcript variant X2;transcript_id=XM_017321861.2;extra_copy_number=0
CM058241.1	Liftoff	exon	59202595	59202815	.	-	.	ID=exon-XM_017321861.2-2;Parent=rna-XM_017321861.2;Dbxref=GeneID:57750,GenBank:XM_017321861.2,MGI:MGI:1927241;gbkey=mRNA;gene=Wdr12;product=WD repeat domain 12%2C transcript variant X2;transcript_id=XM_017321861.2;extra_copy_number=0
CM058241.1	Liftoff	exon	59203135	59203217	.	-	.	ID=exon-XM_017321861.2-1;Parent=rna-XM_017321861.2;Dbxref=GeneID:57750,GenBank:XM_017321861.2,MGI:MGI:1927241;gbkey=mRNA;gene=Wdr12;product=WD repeat domain 12%2C transcript variant X2;transcript_id=XM_017321861.2;extra_copy_number=0
CM058241.1	Liftoff	CDS	59183250	59183327	.	-	.	ID=cds-XP_017177350.1;Parent=rna-XM_017321861.2;Dbxref=GeneID:57750,GenBank:XP_017177350.1,MGI:MGI:1927241;Name=XP_017177350.1;gbkey=CDS;gene=Wdr12;product=ribosome biogenesis protein WDR12 isoform X1;protein_id=XP_017177350.1;extra_copy_number=0
CM058241.1	Liftoff	CDS	59185605	59185677	.	-	.	ID=cds-XP_017177350.1;Parent=rna-XM_017321861.2;Dbxref=GeneID:57750,GenBank:XP_017177350.1,MGI:MGI:1927241;Name=XP_017177350.1;gbkey=CDS;gene=Wdr12;product=ribosome biogenesis protein WDR12 isoform X1;protein_id=XP_017177350.1;extra_copy_number=0
CM058241.1	Liftoff	CDS	59187123	59187255	.	-	.	ID=cds-XP_017177350.1;Parent=rna-XM_017321861.2;Dbxref=GeneID:57750,GenBank:XP_017177350.1,MGI:MGI:1927241;Name=XP_017177350.1;gbkey=CDS;gene=Wdr12;product=ribosome biogenesis protein WDR12 isoform X1;protein_id=XP_017177350.1;extra_copy_number=0
CM058241.1	Liftoff	CDS	59187377	59187482	.	-	.	ID=cds-XP_017177350.1;Parent=rna-XM_017321861.2;Dbxref=GeneID:57750,GenBank:XP_017177350.1,MGI:MGI:1927241;Name=XP_017177350.1;gbkey=CDS;gene=Wdr12;product=ribosome biogenesis protein WDR12 isoform X1;protein_id=XP_017177350.1;extra_copy_number=0
CM058241.1	Liftoff	CDS	59187595	59187735	.	-	.	ID=cds-XP_017177350.1;Parent=rna-XM_017321861.2;Dbxref=GeneID:57750,GenBank:XP_017177350.1,MGI:MGI:1927241;Name=XP_017177350.1;gbkey=CDS;gene=Wdr12;product=ribosome biogenesis protein WDR12 isoform X1;protein_id=XP_017177350.1;extra_copy_number=0
CM058241.1	Liftoff	CDS	59188840	59188925	.	-	.	ID=cds-XP_017177350.1;Parent=rna-XM_017321861.2;Dbxref=GeneID:57750,GenBank:XP_017177350.1,MGI:MGI:1927241;Name=XP_017177350.1;gbkey=CDS;gene=Wdr12;product=ribosome biogenesis protein WDR12 isoform X1;protein_id=XP_017177350.1;extra_copy_number=0
CM058241.1	Liftoff	CDS	59190796	59190841	.	-	.	ID=cds-XP_017177350.1;Parent=rna-XM_017321861.2;Dbxref=GeneID:57750,GenBank:XP_017177350.1,MGI:MGI:1927241;Name=XP_017177350.1;gbkey=CDS;gene=Wdr12;product=ribosome biogenesis protein WDR12 isoform X1;protein_id=XP_017177350.1;extra_copy_number=0
CM058241.1	Liftoff	CDS	59192131	59192285	.	-	.	ID=cds-XP_017177350.1;Parent=rna-XM_017321861.2;Dbxref=GeneID:57750,GenBank:XP_017177350.1,MGI:MGI:1927241;Name=XP_017177350.1;gbkey=CDS;gene=Wdr12;product=ribosome biogenesis protein WDR12 isoform X1;protein_id=XP_017177350.1;extra_copy_number=0
CM058241.1	Liftoff	CDS	59193126	59193241	.	-	.	ID=cds-XP_017177350.1;Parent=rna-XM_017321861.2;Dbxref=GeneID:57750,GenBank:XP_017177350.1,MGI:MGI:1927241;Name=XP_017177350.1;gbkey=CDS;gene=Wdr12;product=ribosome biogenesis protein WDR12 isoform X1;protein_id=XP_017177350.1;extra_copy_number=0
CM058241.1	Liftoff	CDS	59194337	59194443	.	-	.	ID=cds-XP_017177350.1;Parent=rna-XM_017321861.2;Dbxref=GeneID:57750,GenBank:XP_017177350.1,MGI:MGI:1927241;Name=XP_017177350.1;gbkey=CDS;gene=Wdr12;product=ribosome biogenesis protein WDR12 isoform X1;protein_id=XP_017177350.1;extra_copy_number=0
CM058241.1	Liftoff	CDS	59196105	59196199	.	-	.	ID=cds-XP_017177350.1;Parent=rna-XM_017321861.2;Dbxref=GeneID:57750,GenBank:XP_017177350.1,MGI:MGI:1927241;Name=XP_017177350.1;gbkey=CDS;gene=Wdr12;product=ribosome biogenesis protein WDR12 isoform X1;protein_id=XP_017177350.1;extra_copy_number=0
CM058241.1	Liftoff	CDS	59199517	59199611	.	-	.	ID=cds-XP_017177350.1;Parent=rna-XM_017321861.2;Dbxref=GeneID:57750,GenBank:XP_017177350.1,MGI:MGI:1927241;Name=XP_017177350.1;gbkey=CDS;gene=Wdr12;product=ribosome biogenesis protein WDR12 isoform X1;protein_id=XP_017177350.1;extra_copy_number=0
CM058241.1	Liftoff	CDS	59202595	59202635	.	-	.	ID=cds-XP_017177350.1;Parent=rna-XM_017321861.2;Dbxref=GeneID:57750,GenBank:XP_017177350.1,MGI:MGI:1927241;Name=XP_017177350.1;gbkey=CDS;gene=Wdr12;product=ribosome biogenesis protein WDR12 isoform X1;protein_id=XP_017177350.1;extra_copy_number=0
CM058241.1	Liftoff	mRNA	59176446	59203234	.	-	.	ID=rna-XM_030255693.1;Parent=gene-Wdr12;Dbxref=GeneID:57750,GenBank:XM_030255693.1,MGI:MGI:1927241;Name=XM_030255693.1;gbkey=mRNA;gene=Wdr12;model_evidence=Supporting evidence includes similarity to: 10 mRNAs%2C 18 ESTs%2C 8 Proteins%2C 1288 long SRA reads%2C and 93%25 coverage of the annotated genomic feature by RNAseq alignments%2C including 10 samples with support for all annotated introns;product=WD repeat domain 12%2C transcript variant X3;transcript_id=XM_030255693.1;matches_ref_protein=True;valid_ORF=True;extra_copy_number=0
CM058241.1	Liftoff	exon	59176446	59183327	.	-	.	ID=exon-XM_030255693.1-14;Parent=rna-XM_030255693.1;Dbxref=GeneID:57750,GenBank:XM_030255693.1,MGI:MGI:1927241;gbkey=mRNA;gene=Wdr12;product=WD repeat domain 12%2C transcript variant X3;transcript_id=XM_030255693.1;extra_copy_number=0
CM058241.1	Liftoff	exon	59185605	59185677	.	-	.	ID=exon-XM_030255693.1-13;Parent=rna-XM_030255693.1;Dbxref=GeneID:57750,GenBank:XM_030255693.1,MGI:MGI:1927241;gbkey=mRNA;gene=Wdr12;product=WD repeat domain 12%2C transcript variant X3;transcript_id=XM_030255693.1;extra_copy_number=0
CM058241.1	Liftoff	exon	59187123	59187255	.	-	.	ID=exon-XM_030255693.1-12;Parent=rna-XM_030255693.1;Dbxref=GeneID:57750,GenBank:XM_030255693.1,MGI:MGI:1927241;gbkey=mRNA;gene=Wdr12;product=WD repeat domain 12%2C transcript variant X3;transcript_id=XM_030255693.1;extra_copy_number=0
CM058241.1	Liftoff	exon	59187377	59187482	.	-	.	ID=exon-XM_030255693.1-11;Parent=rna-XM_030255693.1;Dbxref=GeneID:57750,GenBank:XM_030255693.1,MGI:MGI:1927241;gbkey=mRNA;gene=Wdr12;product=WD repeat domain 12%2C transcript variant X3;transcript_id=XM_030255693.1;extra_copy_number=0
CM058241.1	Liftoff	exon	59187595	59187735	.	-	.	ID=exon-XM_030255693.1-10;Parent=rna-XM_030255693.1;Dbxref=GeneID:57750,GenBank:XM_030255693.1,MGI:MGI:1927241;gbkey=mRNA;gene=Wdr12;product=WD repeat domain 12%2C transcript variant X3;transcript_id=XM_030255693.1;extra_copy_number=0
CM058241.1	Liftoff	exon	59188840	59188925	.	-	.	ID=exon-XM_030255693.1-9;Parent=rna-XM_030255693.1;Dbxref=GeneID:57750,GenBank:XM_030255693.1,MGI:MGI:1927241;gbkey=mRNA;gene=Wdr12;product=WD repeat domain 12%2C transcript variant X3;transcript_id=XM_030255693.1;extra_copy_number=0
CM058241.1	Liftoff	exon	59190796	59190841	.	-	.	ID=exon-XM_030255693.1-8;Parent=rna-XM_030255693.1;Dbxref=GeneID:57750,GenBank:XM_030255693.1,MGI:MGI:1927241;gbkey=mRNA;gene=Wdr12;product=WD repeat domain 12%2C transcript variant X3;transcript_id=XM_030255693.1;extra_copy_number=0
CM058241.1	Liftoff	exon	59192131	59192285	.	-	.	ID=exon-XM_030255693.1-7;Parent=rna-XM_030255693.1;Dbxref=GeneID:57750,GenBank:XM_030255693.1,MGI:MGI:1927241;gbkey=mRNA;gene=Wdr12;product=WD repeat domain 12%2C transcript variant X3;transcript_id=XM_030255693.1;extra_copy_number=0
CM058241.1	Liftoff	exon	59193126	59193241	.	-	.	ID=exon-XM_030255693.1-6;Parent=rna-XM_030255693.1;Dbxref=GeneID:57750,GenBank:XM_030255693.1,MGI:MGI:1927241;gbkey=mRNA;gene=Wdr12;product=WD repeat domain 12%2C transcript variant X3;transcript_id=XM_030255693.1;extra_copy_number=0
CM058241.1	Liftoff	exon	59194337	59194443	.	-	.	ID=exon-XM_030255693.1-5;Parent=rna-XM_030255693.1;Dbxref=GeneID:57750,GenBank:XM_030255693.1,MGI:MGI:1927241;gbkey=mRNA;gene=Wdr12;product=WD repeat domain 12%2C transcript variant X3;transcript_id=XM_030255693.1;extra_copy_number=0
CM058241.1	Liftoff	exon	59196105	59196199	.	-	.	ID=exon-XM_030255693.1-4;Parent=rna-XM_030255693.1;Dbxref=GeneID:57750,GenBank:XM_030255693.1,MGI:MGI:1927241;gbkey=mRNA;gene=Wdr12;product=WD repeat domain 12%2C transcript variant X3;transcript_id=XM_030255693.1;extra_copy_number=0
CM058241.1	Liftoff	exon	59199517	59199611	.	-	.	ID=exon-XM_030255693.1-3;Parent=rna-XM_030255693.1;Dbxref=GeneID:57750,GenBank:XM_030255693.1,MGI:MGI:1927241;gbkey=mRNA;gene=Wdr12;product=WD repeat domain 12%2C transcript variant X3;transcript_id=XM_030255693.1;extra_copy_number=0
CM058241.1	Liftoff	exon	59202595	59202815	.	-	.	ID=exon-XM_030255693.1-2;Parent=rna-XM_030255693.1;Dbxref=GeneID:57750,GenBank:XM_030255693.1,MGI:MGI:1927241;gbkey=mRNA;gene=Wdr12;product=WD repeat domain 12%2C transcript variant X3;transcript_id=XM_030255693.1;extra_copy_number=0
CM058241.1	Liftoff	exon	59203010	59203234	.	-	.	ID=exon-XM_030255693.1-1;Parent=rna-XM_030255693.1;Dbxref=GeneID:57750,GenBank:XM_030255693.1,MGI:MGI:1927241;gbkey=mRNA;gene=Wdr12;product=WD repeat domain 12%2C transcript variant X3;transcript_id=XM_030255693.1;extra_copy_number=0
CM058241.1	Liftoff	CDS	59183250	59183327	.	-	.	ID=cds-XP_030111553.1;Parent=rna-XM_030255693.1;Dbxref=GeneID:57750,GenBank:XP_030111553.1,MGI:MGI:1927241;Name=XP_030111553.1;gbkey=CDS;gene=Wdr12;product=ribosome biogenesis protein WDR12 isoform X1;protein_id=XP_030111553.1;extra_copy_number=0
CM058241.1	Liftoff	CDS	59185605	59185677	.	-	.	ID=cds-XP_030111553.1;Parent=rna-XM_030255693.1;Dbxref=GeneID:57750,GenBank:XP_030111553.1,MGI:MGI:1927241;Name=XP_030111553.1;gbkey=CDS;gene=Wdr12;product=ribosome biogenesis protein WDR12 isoform X1;protein_id=XP_030111553.1;extra_copy_number=0
CM058241.1	Liftoff	CDS	59187123	59187255	.	-	.	ID=cds-XP_030111553.1;Parent=rna-XM_030255693.1;Dbxref=GeneID:57750,GenBank:XP_030111553.1,MGI:MGI:1927241;Name=XP_030111553.1;gbkey=CDS;gene=Wdr12;product=ribosome biogenesis protein WDR12 isoform X1;protein_id=XP_030111553.1;extra_copy_number=0
CM058241.1	Liftoff	CDS	59187377	59187482	.	-	.	ID=cds-XP_030111553.1;Parent=rna-XM_030255693.1;Dbxref=GeneID:57750,GenBank:XP_030111553.1,MGI:MGI:1927241;Name=XP_030111553.1;gbkey=CDS;gene=Wdr12;product=ribosome biogenesis protein WDR12 isoform X1;protein_id=XP_030111553.1;extra_copy_number=0
CM058241.1	Liftoff	CDS	59187595	59187735	.	-	.	ID=cds-XP_030111553.1;Parent=rna-XM_030255693.1;Dbxref=GeneID:57750,GenBank:XP_030111553.1,MGI:MGI:1927241;Name=XP_030111553.1;gbkey=CDS;gene=Wdr12;product=ribosome biogenesis protein WDR12 isoform X1;protein_id=XP_030111553.1;extra_copy_number=0
CM058241.1	Liftoff	CDS	59188840	59188925	.	-	.	ID=cds-XP_030111553.1;Parent=rna-XM_030255693.1;Dbxref=GeneID:57750,GenBank:XP_030111553.1,MGI:MGI:1927241;Name=XP_030111553.1;gbkey=CDS;gene=Wdr12;product=ribosome biogenesis protein WDR12 isoform X1;protein_id=XP_030111553.1;extra_copy_number=0
CM058241.1	Liftoff	CDS	59190796	59190841	.	-	.	ID=cds-XP_030111553.1;Parent=rna-XM_030255693.1;Dbxref=GeneID:57750,GenBank:XP_030111553.1,MGI:MGI:1927241;Name=XP_030111553.1;gbkey=CDS;gene=Wdr12;product=ribosome biogenesis protein WDR12 isoform X1;protein_id=XP_030111553.1;extra_copy_number=0
CM058241.1	Liftoff	CDS	59192131	59192285	.	-	.	ID=cds-XP_030111553.1;Parent=rna-XM_030255693.1;Dbxref=GeneID:57750,GenBank:XP_030111553.1,MGI:MGI:1927241;Name=XP_030111553.1;gbkey=CDS;gene=Wdr12;product=ribosome biogenesis protein WDR12 isoform X1;protein_id=XP_030111553.1;extra_copy_number=0
CM058241.1	Liftoff	CDS	59193126	59193241	.	-	.	ID=cds-XP_030111553.1;Parent=rna-XM_030255693.1;Dbxref=GeneID:57750,GenBank:XP_030111553.1,MGI:MGI:1927241;Name=XP_030111553.1;gbkey=CDS;gene=Wdr12;product=ribosome biogenesis protein WDR12 isoform X1;protein_id=XP_030111553.1;extra_copy_number=0
CM058241.1	Liftoff	CDS	59194337	59194443	.	-	.	ID=cds-XP_030111553.1;Parent=rna-XM_030255693.1;Dbxref=GeneID:57750,GenBank:XP_030111553.1,MGI:MGI:1927241;Name=XP_030111553.1;gbkey=CDS;gene=Wdr12;product=ribosome biogenesis protein WDR12 isoform X1;protein_id=XP_030111553.1;extra_copy_number=0
CM058241.1	Liftoff	CDS	59196105	59196199	.	-	.	ID=cds-XP_030111553.1;Parent=rna-XM_030255693.1;Dbxref=GeneID:57750,GenBank:XP_030111553.1,MGI:MGI:1927241;Name=XP_030111553.1;gbkey=CDS;gene=Wdr12;product=ribosome biogenesis protein WDR12 isoform X1;protein_id=XP_030111553.1;extra_copy_number=0
CM058241.1	Liftoff	CDS	59199517	59199611	.	-	.	ID=cds-XP_030111553.1;Parent=rna-XM_030255693.1;Dbxref=GeneID:57750,GenBank:XP_030111553.1,MGI:MGI:1927241;Name=XP_030111553.1;gbkey=CDS;gene=Wdr12;product=ribosome biogenesis protein WDR12 isoform X1;protein_id=XP_030111553.1;extra_copy_number=0
CM058241.1	Liftoff	CDS	59202595	59202635	.	-	.	ID=cds-XP_030111553.1;Parent=rna-XM_030255693.1;Dbxref=GeneID:57750,GenBank:XP_030111553.1,MGI:MGI:1927241;Name=XP_030111553.1;gbkey=CDS;gene=Wdr12;product=ribosome biogenesis protein WDR12 isoform X1;protein_id=XP_030111553.1;extra_copy_number=0
CM058241.1	Liftoff	mRNA	59180379	59203228	.	-	.	ID=rna-XM_011238563.4;Parent=gene-Wdr12;Dbxref=GeneID:57750,GenBank:XM_011238563.4,MGI:MGI:1927241;Name=XM_011238563.4;gbkey=mRNA;gene=Wdr12;model_evidence=Supporting evidence includes similarity to: 9 mRNAs%2C 18 ESTs%2C 8 Proteins%2C 1066 long SRA reads%2C and 100%25 coverage of the annotated genomic feature by RNAseq alignments%2C including 19 samples with support for all annotated introns;product=WD repeat domain 12%2C transcript variant X1;transcript_id=XM_011238563.4;matches_ref_protein=True;valid_ORF=True;extra_copy_number=0
CM058241.1	Liftoff	exon	59180379	59183327	.	-	.	ID=exon-XM_011238563.4-14;Parent=rna-XM_011238563.4;Dbxref=GeneID:57750,GenBank:XM_011238563.4,MGI:MGI:1927241;gbkey=mRNA;gene=Wdr12;product=WD repeat domain 12%2C transcript variant X1;transcript_id=XM_011238563.4;extra_copy_number=0
CM058241.1	Liftoff	exon	59185605	59185677	.	-	.	ID=exon-XM_011238563.4-13;Parent=rna-XM_011238563.4;Dbxref=GeneID:57750,GenBank:XM_011238563.4,MGI:MGI:1927241;gbkey=mRNA;gene=Wdr12;product=WD repeat domain 12%2C transcript variant X1;transcript_id=XM_011238563.4;extra_copy_number=0
CM058241.1	Liftoff	exon	59187123	59187255	.	-	.	ID=exon-XM_011238563.4-12;Parent=rna-XM_011238563.4;Dbxref=GeneID:57750,GenBank:XM_011238563.4,MGI:MGI:1927241;gbkey=mRNA;gene=Wdr12;product=WD repeat domain 12%2C transcript variant X1;transcript_id=XM_011238563.4;extra_copy_number=0
CM058241.1	Liftoff	exon	59187377	59187482	.	-	.	ID=exon-XM_011238563.4-11;Parent=rna-XM_011238563.4;Dbxref=GeneID:57750,GenBank:XM_011238563.4,MGI:MGI:1927241;gbkey=mRNA;gene=Wdr12;product=WD repeat domain 12%2C transcript variant X1;transcript_id=XM_011238563.4;extra_copy_number=0
CM058241.1	Liftoff	exon	59187595	59187735	.	-	.	ID=exon-XM_011238563.4-10;Parent=rna-XM_011238563.4;Dbxref=GeneID:57750,GenBank:XM_011238563.4,MGI:MGI:1927241;gbkey=mRNA;gene=Wdr12;product=WD repeat domain 12%2C transcript variant X1;transcript_id=XM_011238563.4;extra_copy_number=0
CM058241.1	Liftoff	exon	59188840	59188925	.	-	.	ID=exon-XM_011238563.4-9;Parent=rna-XM_011238563.4;Dbxref=GeneID:57750,GenBank:XM_011238563.4,MGI:MGI:1927241;gbkey=mRNA;gene=Wdr12;product=WD repeat domain 12%2C transcript variant X1;transcript_id=XM_011238563.4;extra_copy_number=0
CM058241.1	Liftoff	exon	59190796	59190841	.	-	.	ID=exon-XM_011238563.4-8;Parent=rna-XM_011238563.4;Dbxref=GeneID:57750,GenBank:XM_011238563.4,MGI:MGI:1927241;gbkey=mRNA;gene=Wdr12;product=WD repeat domain 12%2C transcript variant X1;transcript_id=XM_011238563.4;extra_copy_number=0
CM058241.1	Liftoff	exon	59192131	59192285	.	-	.	ID=exon-XM_011238563.4-7;Parent=rna-XM_011238563.4;Dbxref=GeneID:57750,GenBank:XM_011238563.4,MGI:MGI:1927241;gbkey=mRNA;gene=Wdr12;product=WD repeat domain 12%2C transcript variant X1;transcript_id=XM_011238563.4;extra_copy_number=0
CM058241.1	Liftoff	exon	59193126	59193241	.	-	.	ID=exon-XM_011238563.4-6;Parent=rna-XM_011238563.4;Dbxref=GeneID:57750,GenBank:XM_011238563.4,MGI:MGI:1927241;gbkey=mRNA;gene=Wdr12;product=WD repeat domain 12%2C transcript variant X1;transcript_id=XM_011238563.4;extra_copy_number=0
CM058241.1	Liftoff	exon	59194337	59194443	.	-	.	ID=exon-XM_011238563.4-5;Parent=rna-XM_011238563.4;Dbxref=GeneID:57750,GenBank:XM_011238563.4,MGI:MGI:1927241;gbkey=mRNA;gene=Wdr12;product=WD repeat domain 12%2C transcript variant X1;transcript_id=XM_011238563.4;extra_copy_number=0
CM058241.1	Liftoff	exon	59196105	59196199	.	-	.	ID=exon-XM_011238563.4-4;Parent=rna-XM_011238563.4;Dbxref=GeneID:57750,GenBank:XM_011238563.4,MGI:MGI:1927241;gbkey=mRNA;gene=Wdr12;product=WD repeat domain 12%2C transcript variant X1;transcript_id=XM_011238563.4;extra_copy_number=0
CM058241.1	Liftoff	exon	59199517	59199611	.	-	.	ID=exon-XM_011238563.4-3;Parent=rna-XM_011238563.4;Dbxref=GeneID:57750,GenBank:XM_011238563.4,MGI:MGI:1927241;gbkey=mRNA;gene=Wdr12;product=WD repeat domain 12%2C transcript variant X1;transcript_id=XM_011238563.4;extra_copy_number=0
CM058241.1	Liftoff	exon	59202595	59202815	.	-	.	ID=exon-XM_011238563.4-2;Parent=rna-XM_011238563.4;Dbxref=GeneID:57750,GenBank:XM_011238563.4,MGI:MGI:1927241;gbkey=mRNA;gene=Wdr12;product=WD repeat domain 12%2C transcript variant X1;transcript_id=XM_011238563.4;extra_copy_number=0
CM058241.1	Liftoff	exon	59203078	59203228	.	-	.	ID=exon-XM_011238563.4-1;Parent=rna-XM_011238563.4;Dbxref=GeneID:57750,GenBank:XM_011238563.4,MGI:MGI:1927241;gbkey=mRNA;gene=Wdr12;product=WD repeat domain 12%2C transcript variant X1;transcript_id=XM_011238563.4;extra_copy_number=0
CM058241.1	Liftoff	CDS	59183250	59183327	.	-	.	ID=cds-XP_011236865.1;Parent=rna-XM_011238563.4;Dbxref=GeneID:57750,GenBank:XP_011236865.1,MGI:MGI:1927241;Name=XP_011236865.1;gbkey=CDS;gene=Wdr12;product=ribosome biogenesis protein WDR12 isoform X1;protein_id=XP_011236865.1;extra_copy_number=0
CM058241.1	Liftoff	CDS	59185605	59185677	.	-	.	ID=cds-XP_011236865.1;Parent=rna-XM_011238563.4;Dbxref=GeneID:57750,GenBank:XP_011236865.1,MGI:MGI:1927241;Name=XP_011236865.1;gbkey=CDS;gene=Wdr12;product=ribosome biogenesis protein WDR12 isoform X1;protein_id=XP_011236865.1;extra_copy_number=0
CM058241.1	Liftoff	CDS	59187123	59187255	.	-	.	ID=cds-XP_011236865.1;Parent=rna-XM_011238563.4;Dbxref=GeneID:57750,GenBank:XP_011236865.1,MGI:MGI:1927241;Name=XP_011236865.1;gbkey=CDS;gene=Wdr12;product=ribosome biogenesis protein WDR12 isoform X1;protein_id=XP_011236865.1;extra_copy_number=0
CM058241.1	Liftoff	CDS	59187377	59187482	.	-	.	ID=cds-XP_011236865.1;Parent=rna-XM_011238563.4;Dbxref=GeneID:57750,GenBank:XP_011236865.1,MGI:MGI:1927241;Name=XP_011236865.1;gbkey=CDS;gene=Wdr12;product=ribosome biogenesis protein WDR12 isoform X1;protein_id=XP_011236865.1;extra_copy_number=0
CM058241.1	Liftoff	CDS	59187595	59187735	.	-	.	ID=cds-XP_011236865.1;Parent=rna-XM_011238563.4;Dbxref=GeneID:57750,GenBank:XP_011236865.1,MGI:MGI:1927241;Name=XP_011236865.1;gbkey=CDS;gene=Wdr12;product=ribosome biogenesis protein WDR12 isoform X1;protein_id=XP_011236865.1;extra_copy_number=0
CM058241.1	Liftoff	CDS	59188840	59188925	.	-	.	ID=cds-XP_011236865.1;Parent=rna-XM_011238563.4;Dbxref=GeneID:57750,GenBank:XP_011236865.1,MGI:MGI:1927241;Name=XP_011236865.1;gbkey=CDS;gene=Wdr12;product=ribosome biogenesis protein WDR12 isoform X1;protein_id=XP_011236865.1;extra_copy_number=0
CM058241.1	Liftoff	CDS	59190796	59190841	.	-	.	ID=cds-XP_011236865.1;Parent=rna-XM_011238563.4;Dbxref=GeneID:57750,GenBank:XP_011236865.1,MGI:MGI:1927241;Name=XP_011236865.1;gbkey=CDS;gene=Wdr12;product=ribosome biogenesis protein WDR12 isoform X1;protein_id=XP_011236865.1;extra_copy_number=0
CM058241.1	Liftoff	CDS	59192131	59192285	.	-	.	ID=cds-XP_011236865.1;Parent=rna-XM_011238563.4;Dbxref=GeneID:57750,GenBank:XP_011236865.1,MGI:MGI:1927241;Name=XP_011236865.1;gbkey=CDS;gene=Wdr12;product=ribosome biogenesis protein WDR12 isoform X1;protein_id=XP_011236865.1;extra_copy_number=0
CM058241.1	Liftoff	CDS	59193126	59193241	.	-	.	ID=cds-XP_011236865.1;Parent=rna-XM_011238563.4;Dbxref=GeneID:57750,GenBank:XP_011236865.1,MGI:MGI:1927241;Name=XP_011236865.1;gbkey=CDS;gene=Wdr12;product=ribosome biogenesis protein WDR12 isoform X1;protein_id=XP_011236865.1;extra_copy_number=0
CM058241.1	Liftoff	CDS	59194337	59194443	.	-	.	ID=cds-XP_011236865.1;Parent=rna-XM_011238563.4;Dbxref=GeneID:57750,GenBank:XP_011236865.1,MGI:MGI:1927241;Name=XP_011236865.1;gbkey=CDS;gene=Wdr12;product=ribosome biogenesis protein WDR12 isoform X1;protein_id=XP_011236865.1;extra_copy_number=0
CM058241.1	Liftoff	CDS	59196105	59196199	.	-	.	ID=cds-XP_011236865.1;Parent=rna-XM_011238563.4;Dbxref=GeneID:57750,GenBank:XP_011236865.1,MGI:MGI:1927241;Name=XP_011236865.1;gbkey=CDS;gene=Wdr12;product=ribosome biogenesis protein WDR12 isoform X1;protein_id=XP_011236865.1;extra_copy_number=0
CM058241.1	Liftoff	CDS	59199517	59199611	.	-	.	ID=cds-XP_011236865.1;Parent=rna-XM_011238563.4;Dbxref=GeneID:57750,GenBank:XP_011236865.1,MGI:MGI:1927241;Name=XP_011236865.1;gbkey=CDS;gene=Wdr12;product=ribosome biogenesis protein WDR12 isoform X1;protein_id=XP_011236865.1;extra_copy_number=0
CM058241.1	Liftoff	CDS	59202595	59202635	.	-	.	ID=cds-XP_011236865.1;Parent=rna-XM_011238563.4;Dbxref=GeneID:57750,GenBank:XP_011236865.1,MGI:MGI:1927241;Name=XP_011236865.1;gbkey=CDS;gene=Wdr12;product=ribosome biogenesis protein WDR12 isoform X1;protein_id=XP_011236865.1;extra_copy_number=0
CM058241.1	Liftoff	mRNA	59181954	59203588	.	-	.	ID=rna-NM_001199060.1;Parent=gene-Wdr12;Dbxref=GeneID:57750,GenBank:NM_001199060.1,MGI:MGI:1927241;Name=NM_001199060.1;gbkey=mRNA;gene=Wdr12;product=WD repeat domain 12%2C transcript variant 1;transcript_id=NM_001199060.1;matches_ref_protein=True;valid_ORF=True;extra_copy_number=0
CM058241.1	Liftoff	exon	59181954	59183327	.	-	.	ID=exon-NM_001199060.1-14;Parent=rna-NM_001199060.1;Dbxref=GeneID:57750,GenBank:NM_001199060.1,MGI:MGI:1927241;gbkey=mRNA;gene=Wdr12;product=WD repeat domain 12%2C transcript variant 1;transcript_id=NM_001199060.1;extra_copy_number=0
CM058241.1	Liftoff	exon	59185605	59185677	.	-	.	ID=exon-NM_001199060.1-13;Parent=rna-NM_001199060.1;Dbxref=GeneID:57750,GenBank:NM_001199060.1,MGI:MGI:1927241;gbkey=mRNA;gene=Wdr12;product=WD repeat domain 12%2C transcript variant 1;transcript_id=NM_001199060.1;extra_copy_number=0
CM058241.1	Liftoff	exon	59187123	59187255	.	-	.	ID=exon-NM_001199060.1-12;Parent=rna-NM_001199060.1;Dbxref=GeneID:57750,GenBank:NM_001199060.1,MGI:MGI:1927241;gbkey=mRNA;gene=Wdr12;product=WD repeat domain 12%2C transcript variant 1;transcript_id=NM_001199060.1;extra_copy_number=0
CM058241.1	Liftoff	exon	59187377	59187482	.	-	.	ID=exon-NM_001199060.1-11;Parent=rna-NM_001199060.1;Dbxref=GeneID:57750,GenBank:NM_001199060.1,MGI:MGI:1927241;gbkey=mRNA;gene=Wdr12;product=WD repeat domain 12%2C transcript variant 1;transcript_id=NM_001199060.1;extra_copy_number=0
CM058241.1	Liftoff	exon	59187595	59187735	.	-	.	ID=exon-NM_001199060.1-10;Parent=rna-NM_001199060.1;Dbxref=GeneID:57750,GenBank:NM_001199060.1,MGI:MGI:1927241;gbkey=mRNA;gene=Wdr12;product=WD repeat domain 12%2C transcript variant 1;transcript_id=NM_001199060.1;extra_copy_number=0
CM058241.1	Liftoff	exon	59188840	59188925	.	-	.	ID=exon-NM_001199060.1-9;Parent=rna-NM_001199060.1;Dbxref=GeneID:57750,GenBank:NM_001199060.1,MGI:MGI:1927241;gbkey=mRNA;gene=Wdr12;product=WD repeat domain 12%2C transcript variant 1;transcript_id=NM_001199060.1;extra_copy_number=0
CM058241.1	Liftoff	exon	59190796	59190841	.	-	.	ID=exon-NM_001199060.1-8;Parent=rna-NM_001199060.1;Dbxref=GeneID:57750,GenBank:NM_001199060.1,MGI:MGI:1927241;gbkey=mRNA;gene=Wdr12;product=WD repeat domain 12%2C transcript variant 1;transcript_id=NM_001199060.1;extra_copy_number=0
CM058241.1	Liftoff	exon	59192131	59192285	.	-	.	ID=exon-NM_001199060.1-7;Parent=rna-NM_001199060.1;Dbxref=GeneID:57750,GenBank:NM_001199060.1,MGI:MGI:1927241;gbkey=mRNA;gene=Wdr12;product=WD repeat domain 12%2C transcript variant 1;transcript_id=NM_001199060.1;extra_copy_number=0
CM058241.1	Liftoff	exon	59193126	59193241	.	-	.	ID=exon-NM_001199060.1-6;Parent=rna-NM_001199060.1;Dbxref=GeneID:57750,GenBank:NM_001199060.1,MGI:MGI:1927241;gbkey=mRNA;gene=Wdr12;product=WD repeat domain 12%2C transcript variant 1;transcript_id=NM_001199060.1;extra_copy_number=0
CM058241.1	Liftoff	exon	59194337	59194443	.	-	.	ID=exon-NM_001199060.1-5;Parent=rna-NM_001199060.1;Dbxref=GeneID:57750,GenBank:NM_001199060.1,MGI:MGI:1927241;gbkey=mRNA;gene=Wdr12;product=WD repeat domain 12%2C transcript variant 1;transcript_id=NM_001199060.1;extra_copy_number=0
CM058241.1	Liftoff	exon	59196105	59196199	.	-	.	ID=exon-NM_001199060.1-4;Parent=rna-NM_001199060.1;Dbxref=GeneID:57750,GenBank:NM_001199060.1,MGI:MGI:1927241;gbkey=mRNA;gene=Wdr12;product=WD repeat domain 12%2C transcript variant 1;transcript_id=NM_001199060.1;extra_copy_number=0
CM058241.1	Liftoff	exon	59199517	59199611	.	-	.	ID=exon-NM_001199060.1-3;Parent=rna-NM_001199060.1;Dbxref=GeneID:57750,GenBank:NM_001199060.1,MGI:MGI:1927241;gbkey=mRNA;gene=Wdr12;product=WD repeat domain 12%2C transcript variant 1;transcript_id=NM_001199060.1;extra_copy_number=0
CM058241.1	Liftoff	exon	59202595	59202815	.	-	.	ID=exon-NM_001199060.1-2;Parent=rna-NM_001199060.1;Dbxref=GeneID:57750,GenBank:NM_001199060.1,MGI:MGI:1927241;gbkey=mRNA;gene=Wdr12;product=WD repeat domain 12%2C transcript variant 1;transcript_id=NM_001199060.1;extra_copy_number=0
CM058241.1	Liftoff	exon	59203231	59203588	.	-	.	ID=exon-NM_001199060.1-1;Parent=rna-NM_001199060.1;Dbxref=GeneID:57750,GenBank:NM_001199060.1,MGI:MGI:1927241;gbkey=mRNA;gene=Wdr12;product=WD repeat domain 12%2C transcript variant 1;transcript_id=NM_001199060.1;extra_copy_number=0
CM058241.1	Liftoff	CDS	59183250	59183327	.	-	.	ID=cds-NP_001185989.1;Parent=rna-NM_001199060.1;Dbxref=CCDS:CCDS14988.1,GeneID:57750,GenBank:NP_001185989.1,MGI:MGI:1927241;Name=NP_001185989.1;gbkey=CDS;gene=Wdr12;product=ribosome biogenesis protein WDR12;protein_id=NP_001185989.1;extra_copy_number=0
CM058241.1	Liftoff	CDS	59185605	59185677	.	-	.	ID=cds-NP_001185989.1;Parent=rna-NM_001199060.1;Dbxref=CCDS:CCDS14988.1,GeneID:57750,GenBank:NP_001185989.1,MGI:MGI:1927241;Name=NP_001185989.1;gbkey=CDS;gene=Wdr12;product=ribosome biogenesis protein WDR12;protein_id=NP_001185989.1;extra_copy_number=0
CM058241.1	Liftoff	CDS	59187123	59187255	.	-	.	ID=cds-NP_001185989.1;Parent=rna-NM_001199060.1;Dbxref=CCDS:CCDS14988.1,GeneID:57750,GenBank:NP_001185989.1,MGI:MGI:1927241;Name=NP_001185989.1;gbkey=CDS;gene=Wdr12;product=ribosome biogenesis protein WDR12;protein_id=NP_001185989.1;extra_copy_number=0
CM058241.1	Liftoff	CDS	59187377	59187482	.	-	.	ID=cds-NP_001185989.1;Parent=rna-NM_001199060.1;Dbxref=CCDS:CCDS14988.1,GeneID:57750,GenBank:NP_001185989.1,MGI:MGI:1927241;Name=NP_001185989.1;gbkey=CDS;gene=Wdr12;product=ribosome biogenesis protein WDR12;protein_id=NP_001185989.1;extra_copy_number=0
CM058241.1	Liftoff	CDS	59187595	59187735	.	-	.	ID=cds-NP_001185989.1;Parent=rna-NM_001199060.1;Dbxref=CCDS:CCDS14988.1,GeneID:57750,GenBank:NP_001185989.1,MGI:MGI:1927241;Name=NP_001185989.1;gbkey=CDS;gene=Wdr12;product=ribosome biogenesis protein WDR12;protein_id=NP_001185989.1;extra_copy_number=0
CM058241.1	Liftoff	CDS	59188840	59188925	.	-	.	ID=cds-NP_001185989.1;Parent=rna-NM_001199060.1;Dbxref=CCDS:CCDS14988.1,GeneID:57750,GenBank:NP_001185989.1,MGI:MGI:1927241;Name=NP_001185989.1;gbkey=CDS;gene=Wdr12;product=ribosome biogenesis protein WDR12;protein_id=NP_001185989.1;extra_copy_number=0
CM058241.1	Liftoff	CDS	59190796	59190841	.	-	.	ID=cds-NP_001185989.1;Parent=rna-NM_001199060.1;Dbxref=CCDS:CCDS14988.1,GeneID:57750,GenBank:NP_001185989.1,MGI:MGI:1927241;Name=NP_001185989.1;gbkey=CDS;gene=Wdr12;product=ribosome biogenesis protein WDR12;protein_id=NP_001185989.1;extra_copy_number=0
CM058241.1	Liftoff	CDS	59192131	59192285	.	-	.	ID=cds-NP_001185989.1;Parent=rna-NM_001199060.1;Dbxref=CCDS:CCDS14988.1,GeneID:57750,GenBank:NP_001185989.1,MGI:MGI:1927241;Name=NP_001185989.1;gbkey=CDS;gene=Wdr12;product=ribosome biogenesis protein WDR12;protein_id=NP_001185989.1;extra_copy_number=0
CM058241.1	Liftoff	CDS	59193126	59193241	.	-	.	ID=cds-NP_001185989.1;Parent=rna-NM_001199060.1;Dbxref=CCDS:CCDS14988.1,GeneID:57750,GenBank:NP_001185989.1,MGI:MGI:1927241;Name=NP_001185989.1;gbkey=CDS;gene=Wdr12;product=ribosome biogenesis protein WDR12;protein_id=NP_001185989.1;extra_copy_number=0
CM058241.1	Liftoff	CDS	59194337	59194443	.	-	.	ID=cds-NP_001185989.1;Parent=rna-NM_001199060.1;Dbxref=CCDS:CCDS14988.1,GeneID:57750,GenBank:NP_001185989.1,MGI:MGI:1927241;Name=NP_001185989.1;gbkey=CDS;gene=Wdr12;product=ribosome biogenesis protein WDR12;protein_id=NP_001185989.1;extra_copy_number=0
CM058241.1	Liftoff	CDS	59196105	59196199	.	-	.	ID=cds-NP_001185989.1;Parent=rna-NM_001199060.1;Dbxref=CCDS:CCDS14988.1,GeneID:57750,GenBank:NP_001185989.1,MGI:MGI:1927241;Name=NP_001185989.1;gbkey=CDS;gene=Wdr12;product=ribosome biogenesis protein WDR12;protein_id=NP_001185989.1;extra_copy_number=0
CM058241.1	Liftoff	CDS	59199517	59199611	.	-	.	ID=cds-NP_001185989.1;Parent=rna-NM_001199060.1;Dbxref=CCDS:CCDS14988.1,GeneID:57750,GenBank:NP_001185989.1,MGI:MGI:1927241;Name=NP_001185989.1;gbkey=CDS;gene=Wdr12;product=ribosome biogenesis protein WDR12;protein_id=NP_001185989.1;extra_copy_number=0
CM058241.1	Liftoff	CDS	59202595	59202635	.	-	.	ID=cds-NP_001185989.1;Parent=rna-NM_001199060.1;Dbxref=CCDS:CCDS14988.1,GeneID:57750,GenBank:NP_001185989.1,MGI:MGI:1927241;Name=NP_001185989.1;gbkey=CDS;gene=Wdr12;product=ribosome biogenesis protein WDR12;protein_id=NP_001185989.1;extra_copy_number=0
CM058241.1	Liftoff	mRNA	59181954	59203222	.	-	.	ID=rna-NM_001199061.1;Parent=gene-Wdr12;Dbxref=GeneID:57750,GenBank:NM_001199061.1,MGI:MGI:1927241;Name=NM_001199061.1;gbkey=mRNA;gene=Wdr12;product=WD repeat domain 12%2C transcript variant 3;transcript_id=NM_001199061.1;matches_ref_protein=True;valid_ORF=True;extra_copy_number=0
CM058241.1	Liftoff	exon	59181954	59183327	.	-	.	ID=exon-NM_001199061.1-14;Parent=rna-NM_001199061.1;Dbxref=GeneID:57750,GenBank:NM_001199061.1,MGI:MGI:1927241;gbkey=mRNA;gene=Wdr12;product=WD repeat domain 12%2C transcript variant 3;transcript_id=NM_001199061.1;extra_copy_number=0
CM058241.1	Liftoff	exon	59185605	59185677	.	-	.	ID=exon-NM_001199061.1-13;Parent=rna-NM_001199061.1;Dbxref=GeneID:57750,GenBank:NM_001199061.1,MGI:MGI:1927241;gbkey=mRNA;gene=Wdr12;product=WD repeat domain 12%2C transcript variant 3;transcript_id=NM_001199061.1;extra_copy_number=0
CM058241.1	Liftoff	exon	59187123	59187255	.	-	.	ID=exon-NM_001199061.1-12;Parent=rna-NM_001199061.1;Dbxref=GeneID:57750,GenBank:NM_001199061.1,MGI:MGI:1927241;gbkey=mRNA;gene=Wdr12;product=WD repeat domain 12%2C transcript variant 3;transcript_id=NM_001199061.1;extra_copy_number=0
CM058241.1	Liftoff	exon	59187377	59187482	.	-	.	ID=exon-NM_001199061.1-11;Parent=rna-NM_001199061.1;Dbxref=GeneID:57750,GenBank:NM_001199061.1,MGI:MGI:1927241;gbkey=mRNA;gene=Wdr12;product=WD repeat domain 12%2C transcript variant 3;transcript_id=NM_001199061.1;extra_copy_number=0
CM058241.1	Liftoff	exon	59187595	59187735	.	-	.	ID=exon-NM_001199061.1-10;Parent=rna-NM_001199061.1;Dbxref=GeneID:57750,GenBank:NM_001199061.1,MGI:MGI:1927241;gbkey=mRNA;gene=Wdr12;product=WD repeat domain 12%2C transcript variant 3;transcript_id=NM_001199061.1;extra_copy_number=0
CM058241.1	Liftoff	exon	59188840	59188925	.	-	.	ID=exon-NM_001199061.1-9;Parent=rna-NM_001199061.1;Dbxref=GeneID:57750,GenBank:NM_001199061.1,MGI:MGI:1927241;gbkey=mRNA;gene=Wdr12;product=WD repeat domain 12%2C transcript variant 3;transcript_id=NM_001199061.1;extra_copy_number=0
CM058241.1	Liftoff	exon	59190796	59190841	.	-	.	ID=exon-NM_001199061.1-8;Parent=rna-NM_001199061.1;Dbxref=GeneID:57750,GenBank:NM_001199061.1,MGI:MGI:1927241;gbkey=mRNA;gene=Wdr12;product=WD repeat domain 12%2C transcript variant 3;transcript_id=NM_001199061.1;extra_copy_number=0
CM058241.1	Liftoff	exon	59192131	59192285	.	-	.	ID=exon-NM_001199061.1-7;Parent=rna-NM_001199061.1;Dbxref=GeneID:57750,GenBank:NM_001199061.1,MGI:MGI:1927241;gbkey=mRNA;gene=Wdr12;product=WD repeat domain 12%2C transcript variant 3;transcript_id=NM_001199061.1;extra_copy_number=0
CM058241.1	Liftoff	exon	59193126	59193241	.	-	.	ID=exon-NM_001199061.1-6;Parent=rna-NM_001199061.1;Dbxref=GeneID:57750,GenBank:NM_001199061.1,MGI:MGI:1927241;gbkey=mRNA;gene=Wdr12;product=WD repeat domain 12%2C transcript variant 3;transcript_id=NM_001199061.1;extra_copy_number=0
CM058241.1	Liftoff	exon	59194337	59194443	.	-	.	ID=exon-NM_001199061.1-5;Parent=rna-NM_001199061.1;Dbxref=GeneID:57750,GenBank:NM_001199061.1,MGI:MGI:1927241;gbkey=mRNA;gene=Wdr12;product=WD repeat domain 12%2C transcript variant 3;transcript_id=NM_001199061.1;extra_copy_number=0
CM058241.1	Liftoff	exon	59196105	59196199	.	-	.	ID=exon-NM_001199061.1-4;Parent=rna-NM_001199061.1;Dbxref=GeneID:57750,GenBank:NM_001199061.1,MGI:MGI:1927241;gbkey=mRNA;gene=Wdr12;product=WD repeat domain 12%2C transcript variant 3;transcript_id=NM_001199061.1;extra_copy_number=0
CM058241.1	Liftoff	exon	59199517	59199611	.	-	.	ID=exon-NM_001199061.1-3;Parent=rna-NM_001199061.1;Dbxref=GeneID:57750,GenBank:NM_001199061.1,MGI:MGI:1927241;gbkey=mRNA;gene=Wdr12;product=WD repeat domain 12%2C transcript variant 3;transcript_id=NM_001199061.1;extra_copy_number=0
CM058241.1	Liftoff	exon	59202595	59202815	.	-	.	ID=exon-NM_001199061.1-2;Parent=rna-NM_001199061.1;Dbxref=GeneID:57750,GenBank:NM_001199061.1,MGI:MGI:1927241;gbkey=mRNA;gene=Wdr12;product=WD repeat domain 12%2C transcript variant 3;transcript_id=NM_001199061.1;extra_copy_number=0
CM058241.1	Liftoff	exon	59203133	59203222	.	-	.	ID=exon-NM_001199061.1-1;Parent=rna-NM_001199061.1;Dbxref=GeneID:57750,GenBank:NM_001199061.1,MGI:MGI:1927241;gbkey=mRNA;gene=Wdr12;product=WD repeat domain 12%2C transcript variant 3;transcript_id=NM_001199061.1;extra_copy_number=0
CM058241.1	Liftoff	CDS	59183250	59183327	.	-	.	ID=cds-NP_001185990.1;Parent=rna-NM_001199061.1;Dbxref=CCDS:CCDS14988.1,GeneID:57750,GenBank:NP_001185990.1,MGI:MGI:1927241;Name=NP_001185990.1;gbkey=CDS;gene=Wdr12;product=ribosome biogenesis protein WDR12;protein_id=NP_001185990.1;extra_copy_number=0
CM058241.1	Liftoff	CDS	59185605	59185677	.	-	.	ID=cds-NP_001185990.1;Parent=rna-NM_001199061.1;Dbxref=CCDS:CCDS14988.1,GeneID:57750,GenBank:NP_001185990.1,MGI:MGI:1927241;Name=NP_001185990.1;gbkey=CDS;gene=Wdr12;product=ribosome biogenesis protein WDR12;protein_id=NP_001185990.1;extra_copy_number=0
CM058241.1	Liftoff	CDS	59187123	59187255	.	-	.	ID=cds-NP_001185990.1;Parent=rna-NM_001199061.1;Dbxref=CCDS:CCDS14988.1,GeneID:57750,GenBank:NP_001185990.1,MGI:MGI:1927241;Name=NP_001185990.1;gbkey=CDS;gene=Wdr12;product=ribosome biogenesis protein WDR12;protein_id=NP_001185990.1;extra_copy_number=0
CM058241.1	Liftoff	CDS	59187377	59187482	.	-	.	ID=cds-NP_001185990.1;Parent=rna-NM_001199061.1;Dbxref=CCDS:CCDS14988.1,GeneID:57750,GenBank:NP_001185990.1,MGI:MGI:1927241;Name=NP_001185990.1;gbkey=CDS;gene=Wdr12;product=ribosome biogenesis protein WDR12;protein_id=NP_001185990.1;extra_copy_number=0
CM058241.1	Liftoff	CDS	59187595	59187735	.	-	.	ID=cds-NP_001185990.1;Parent=rna-NM_001199061.1;Dbxref=CCDS:CCDS14988.1,GeneID:57750,GenBank:NP_001185990.1,MGI:MGI:1927241;Name=NP_001185990.1;gbkey=CDS;gene=Wdr12;product=ribosome biogenesis protein WDR12;protein_id=NP_001185990.1;extra_copy_number=0
CM058241.1	Liftoff	CDS	59188840	59188925	.	-	.	ID=cds-NP_001185990.1;Parent=rna-NM_001199061.1;Dbxref=CCDS:CCDS14988.1,GeneID:57750,GenBank:NP_001185990.1,MGI:MGI:1927241;Name=NP_001185990.1;gbkey=CDS;gene=Wdr12;product=ribosome biogenesis protein WDR12;protein_id=NP_001185990.1;extra_copy_number=0
CM058241.1	Liftoff	CDS	59190796	59190841	.	-	.	ID=cds-NP_001185990.1;Parent=rna-NM_001199061.1;Dbxref=CCDS:CCDS14988.1,GeneID:57750,GenBank:NP_001185990.1,MGI:MGI:1927241;Name=NP_001185990.1;gbkey=CDS;gene=Wdr12;product=ribosome biogenesis protein WDR12;protein_id=NP_001185990.1;extra_copy_number=0
CM058241.1	Liftoff	CDS	59192131	59192285	.	-	.	ID=cds-NP_001185990.1;Parent=rna-NM_001199061.1;Dbxref=CCDS:CCDS14988.1,GeneID:57750,GenBank:NP_001185990.1,MGI:MGI:1927241;Name=NP_001185990.1;gbkey=CDS;gene=Wdr12;product=ribosome biogenesis protein WDR12;protein_id=NP_001185990.1;extra_copy_number=0
CM058241.1	Liftoff	CDS	59193126	59193241	.	-	.	ID=cds-NP_001185990.1;Parent=rna-NM_001199061.1;Dbxref=CCDS:CCDS14988.1,GeneID:57750,GenBank:NP_001185990.1,MGI:MGI:1927241;Name=NP_001185990.1;gbkey=CDS;gene=Wdr12;product=ribosome biogenesis protein WDR12;protein_id=NP_001185990.1;extra_copy_number=0
CM058241.1	Liftoff	CDS	59194337	59194443	.	-	.	ID=cds-NP_001185990.1;Parent=rna-NM_001199061.1;Dbxref=CCDS:CCDS14988.1,GeneID:57750,GenBank:NP_001185990.1,MGI:MGI:1927241;Name=NP_001185990.1;gbkey=CDS;gene=Wdr12;product=ribosome biogenesis protein WDR12;protein_id=NP_001185990.1;extra_copy_number=0
CM058241.1	Liftoff	CDS	59196105	59196199	.	-	.	ID=cds-NP_001185990.1;Parent=rna-NM_001199061.1;Dbxref=CCDS:CCDS14988.1,GeneID:57750,GenBank:NP_001185990.1,MGI:MGI:1927241;Name=NP_001185990.1;gbkey=CDS;gene=Wdr12;product=ribosome biogenesis protein WDR12;protein_id=NP_001185990.1;extra_copy_number=0
CM058241.1	Liftoff	CDS	59199517	59199611	.	-	.	ID=cds-NP_001185990.1;Parent=rna-NM_001199061.1;Dbxref=CCDS:CCDS14988.1,GeneID:57750,GenBank:NP_001185990.1,MGI:MGI:1927241;Name=NP_001185990.1;gbkey=CDS;gene=Wdr12;product=ribosome biogenesis protein WDR12;protein_id=NP_001185990.1;extra_copy_number=0
CM058241.1	Liftoff	CDS	59202595	59202635	.	-	.	ID=cds-NP_001185990.1;Parent=rna-NM_001199061.1;Dbxref=CCDS:CCDS14988.1,GeneID:57750,GenBank:NP_001185990.1,MGI:MGI:1927241;Name=NP_001185990.1;gbkey=CDS;gene=Wdr12;product=ribosome biogenesis protein WDR12;protein_id=NP_001185990.1;extra_copy_number=0
CM058241.1	Liftoff	mRNA	59181954	59202995	.	-	.	ID=rna-NM_021312.5;Parent=gene-Wdr12;Dbxref=GeneID:57750,GenBank:NM_021312.5,MGI:MGI:1927241;Name=NM_021312.5;gbkey=mRNA;gene=Wdr12;product=WD repeat domain 12%2C transcript variant 2;tag=RefSeq Select;transcript_id=NM_021312.5;matches_ref_protein=True;valid_ORF=True;extra_copy_number=0
CM058241.1	Liftoff	exon	59181954	59183327	.	-	.	ID=exon-NM_021312.5-13;Parent=rna-NM_021312.5;Dbxref=GeneID:57750,GenBank:NM_021312.5,MGI:MGI:1927241;gbkey=mRNA;gene=Wdr12;product=WD repeat domain 12%2C transcript variant 2;tag=RefSeq Select;transcript_id=NM_021312.5;extra_copy_number=0
CM058241.1	Liftoff	exon	59185605	59185677	.	-	.	ID=exon-NM_021312.5-12;Parent=rna-NM_021312.5;Dbxref=GeneID:57750,GenBank:NM_021312.5,MGI:MGI:1927241;gbkey=mRNA;gene=Wdr12;product=WD repeat domain 12%2C transcript variant 2;tag=RefSeq Select;transcript_id=NM_021312.5;extra_copy_number=0
CM058241.1	Liftoff	exon	59187123	59187255	.	-	.	ID=exon-NM_021312.5-11;Parent=rna-NM_021312.5;Dbxref=GeneID:57750,GenBank:NM_021312.5,MGI:MGI:1927241;gbkey=mRNA;gene=Wdr12;product=WD repeat domain 12%2C transcript variant 2;tag=RefSeq Select;transcript_id=NM_021312.5;extra_copy_number=0
CM058241.1	Liftoff	exon	59187377	59187482	.	-	.	ID=exon-NM_021312.5-10;Parent=rna-NM_021312.5;Dbxref=GeneID:57750,GenBank:NM_021312.5,MGI:MGI:1927241;gbkey=mRNA;gene=Wdr12;product=WD repeat domain 12%2C transcript variant 2;tag=RefSeq Select;transcript_id=NM_021312.5;extra_copy_number=0
CM058241.1	Liftoff	exon	59187595	59187735	.	-	.	ID=exon-NM_021312.5-9;Parent=rna-NM_021312.5;Dbxref=GeneID:57750,GenBank:NM_021312.5,MGI:MGI:1927241;gbkey=mRNA;gene=Wdr12;product=WD repeat domain 12%2C transcript variant 2;tag=RefSeq Select;transcript_id=NM_021312.5;extra_copy_number=0
CM058241.1	Liftoff	exon	59188840	59188925	.	-	.	ID=exon-NM_021312.5-8;Parent=rna-NM_021312.5;Dbxref=GeneID:57750,GenBank:NM_021312.5,MGI:MGI:1927241;gbkey=mRNA;gene=Wdr12;product=WD repeat domain 12%2C transcript variant 2;tag=RefSeq Select;transcript_id=NM_021312.5;extra_copy_number=0
CM058241.1	Liftoff	exon	59190796	59190841	.	-	.	ID=exon-NM_021312.5-7;Parent=rna-NM_021312.5;Dbxref=GeneID:57750,GenBank:NM_021312.5,MGI:MGI:1927241;gbkey=mRNA;gene=Wdr12;product=WD repeat domain 12%2C transcript variant 2;tag=RefSeq Select;transcript_id=NM_021312.5;extra_copy_number=0
CM058241.1	Liftoff	exon	59192131	59192285	.	-	.	ID=exon-NM_021312.5-6;Parent=rna-NM_021312.5;Dbxref=GeneID:57750,GenBank:NM_021312.5,MGI:MGI:1927241;gbkey=mRNA;gene=Wdr12;product=WD repeat domain 12%2C transcript variant 2;tag=RefSeq Select;transcript_id=NM_021312.5;extra_copy_number=0
CM058241.1	Liftoff	exon	59193126	59193241	.	-	.	ID=exon-NM_021312.5-5;Parent=rna-NM_021312.5;Dbxref=GeneID:57750,GenBank:NM_021312.5,MGI:MGI:1927241;gbkey=mRNA;gene=Wdr12;product=WD repeat domain 12%2C transcript variant 2;tag=RefSeq Select;transcript_id=NM_021312.5;extra_copy_number=0
CM058241.1	Liftoff	exon	59194337	59194443	.	-	.	ID=exon-NM_021312.5-4;Parent=rna-NM_021312.5;Dbxref=GeneID:57750,GenBank:NM_021312.5,MGI:MGI:1927241;gbkey=mRNA;gene=Wdr12;product=WD repeat domain 12%2C transcript variant 2;tag=RefSeq Select;transcript_id=NM_021312.5;extra_copy_number=0
CM058241.1	Liftoff	exon	59196105	59196199	.	-	.	ID=exon-NM_021312.5-3;Parent=rna-NM_021312.5;Dbxref=GeneID:57750,GenBank:NM_021312.5,MGI:MGI:1927241;gbkey=mRNA;gene=Wdr12;product=WD repeat domain 12%2C transcript variant 2;tag=RefSeq Select;transcript_id=NM_021312.5;extra_copy_number=0
CM058241.1	Liftoff	exon	59199517	59199611	.	-	.	ID=exon-NM_021312.5-2;Parent=rna-NM_021312.5;Dbxref=GeneID:57750,GenBank:NM_021312.5,MGI:MGI:1927241;gbkey=mRNA;gene=Wdr12;product=WD repeat domain 12%2C transcript variant 2;tag=RefSeq Select;transcript_id=NM_021312.5;extra_copy_number=0
CM058241.1	Liftoff	exon	59202595	59202995	.	-	.	ID=exon-NM_021312.5-1;Parent=rna-NM_021312.5;Dbxref=GeneID:57750,GenBank:NM_021312.5,MGI:MGI:1927241;gbkey=mRNA;gene=Wdr12;product=WD repeat domain 12%2C transcript variant 2;tag=RefSeq Select;transcript_id=NM_021312.5;extra_copy_number=0
CM058241.1	Liftoff	CDS	59183250	59183327	.	-	.	ID=cds-NP_067287.1;Parent=rna-NM_021312.5;Dbxref=CCDS:CCDS14988.1,GeneID:57750,GenBank:NP_067287.1,MGI:MGI:1927241;Name=NP_067287.1;gbkey=CDS;gene=Wdr12;product=ribosome biogenesis protein WDR12;protein_id=NP_067287.1;tag=RefSeq Select;extra_copy_number=0
CM058241.1	Liftoff	CDS	59185605	59185677	.	-	.	ID=cds-NP_067287.1;Parent=rna-NM_021312.5;Dbxref=CCDS:CCDS14988.1,GeneID:57750,GenBank:NP_067287.1,MGI:MGI:1927241;Name=NP_067287.1;gbkey=CDS;gene=Wdr12;product=ribosome biogenesis protein WDR12;protein_id=NP_067287.1;tag=RefSeq Select;extra_copy_number=0
CM058241.1	Liftoff	CDS	59187123	59187255	.	-	.	ID=cds-NP_067287.1;Parent=rna-NM_021312.5;Dbxref=CCDS:CCDS14988.1,GeneID:57750,GenBank:NP_067287.1,MGI:MGI:1927241;Name=NP_067287.1;gbkey=CDS;gene=Wdr12;product=ribosome biogenesis protein WDR12;protein_id=NP_067287.1;tag=RefSeq Select;extra_copy_number=0
CM058241.1	Liftoff	CDS	59187377	59187482	.	-	.	ID=cds-NP_067287.1;Parent=rna-NM_021312.5;Dbxref=CCDS:CCDS14988.1,GeneID:57750,GenBank:NP_067287.1,MGI:MGI:1927241;Name=NP_067287.1;gbkey=CDS;gene=Wdr12;product=ribosome biogenesis protein WDR12;protein_id=NP_067287.1;tag=RefSeq Select;extra_copy_number=0
CM058241.1	Liftoff	CDS	59187595	59187735	.	-	.	ID=cds-NP_067287.1;Parent=rna-NM_021312.5;Dbxref=CCDS:CCDS14988.1,GeneID:57750,GenBank:NP_067287.1,MGI:MGI:1927241;Name=NP_067287.1;gbkey=CDS;gene=Wdr12;product=ribosome biogenesis protein WDR12;protein_id=NP_067287.1;tag=RefSeq Select;extra_copy_number=0
CM058241.1	Liftoff	CDS	59188840	59188925	.	-	.	ID=cds-NP_067287.1;Parent=rna-NM_021312.5;Dbxref=CCDS:CCDS14988.1,GeneID:57750,GenBank:NP_067287.1,MGI:MGI:1927241;Name=NP_067287.1;gbkey=CDS;gene=Wdr12;product=ribosome biogenesis protein WDR12;protein_id=NP_067287.1;tag=RefSeq Select;extra_copy_number=0
CM058241.1	Liftoff	CDS	59190796	59190841	.	-	.	ID=cds-NP_067287.1;Parent=rna-NM_021312.5;Dbxref=CCDS:CCDS14988.1,GeneID:57750,GenBank:NP_067287.1,MGI:MGI:1927241;Name=NP_067287.1;gbkey=CDS;gene=Wdr12;product=ribosome biogenesis protein WDR12;protein_id=NP_067287.1;tag=RefSeq Select;extra_copy_number=0
CM058241.1	Liftoff	CDS	59192131	59192285	.	-	.	ID=cds-NP_067287.1;Parent=rna-NM_021312.5;Dbxref=CCDS:CCDS14988.1,GeneID:57750,GenBank:NP_067287.1,MGI:MGI:1927241;Name=NP_067287.1;gbkey=CDS;gene=Wdr12;product=ribosome biogenesis protein WDR12;protein_id=NP_067287.1;tag=RefSeq Select;extra_copy_number=0
CM058241.1	Liftoff	CDS	59193126	59193241	.	-	.	ID=cds-NP_067287.1;Parent=rna-NM_021312.5;Dbxref=CCDS:CCDS14988.1,GeneID:57750,GenBank:NP_067287.1,MGI:MGI:1927241;Name=NP_067287.1;gbkey=CDS;gene=Wdr12;product=ribosome biogenesis protein WDR12;protein_id=NP_067287.1;tag=RefSeq Select;extra_copy_number=0
CM058241.1	Liftoff	CDS	59194337	59194443	.	-	.	ID=cds-NP_067287.1;Parent=rna-NM_021312.5;Dbxref=CCDS:CCDS14988.1,GeneID:57750,GenBank:NP_067287.1,MGI:MGI:1927241;Name=NP_067287.1;gbkey=CDS;gene=Wdr12;product=ribosome biogenesis protein WDR12;protein_id=NP_067287.1;tag=RefSeq Select;extra_copy_number=0
CM058241.1	Liftoff	CDS	59196105	59196199	.	-	.	ID=cds-NP_067287.1;Parent=rna-NM_021312.5;Dbxref=CCDS:CCDS14988.1,GeneID:57750,GenBank:NP_067287.1,MGI:MGI:1927241;Name=NP_067287.1;gbkey=CDS;gene=Wdr12;product=ribosome biogenesis protein WDR12;protein_id=NP_067287.1;tag=RefSeq Select;extra_copy_number=0
CM058241.1	Liftoff	CDS	59199517	59199611	.	-	.	ID=cds-NP_067287.1;Parent=rna-NM_021312.5;Dbxref=CCDS:CCDS14988.1,GeneID:57750,GenBank:NP_067287.1,MGI:MGI:1927241;Name=NP_067287.1;gbkey=CDS;gene=Wdr12;product=ribosome biogenesis protein WDR12;protein_id=NP_067287.1;tag=RefSeq Select;extra_copy_number=0
CM058241.1	Liftoff	CDS	59202595	59202635	.	-	.	ID=cds-NP_067287.1;Parent=rna-NM_021312.5;Dbxref=CCDS:CCDS14988.1,GeneID:57750,GenBank:NP_067287.1,MGI:MGI:1927241;Name=NP_067287.1;gbkey=CDS;gene=Wdr12;product=ribosome biogenesis protein WDR12;protein_id=NP_067287.1;tag=RefSeq Select;extra_copy_number=0
CM058241.1	Liftoff	match	59203078	59203489	.	+	.	ID=292c80db-b507-4729-882d-90ca3f8cc650;Target=NG_150034.1 1 412 +;assembly_bases_aln=412;assembly_bases_seq=412;bit_score=767.793;blast_aligner=1;blast_score=412;common_component=0;e_value=0;filter_score=0;for_remapping=2;gap_count=0;hsp_percent_coverage=100;matchable_bases=412;matched_bases=412;num_ident=412;num_mismatch=0;pct_coverage=100;pct_coverage_hiqual=100;pct_identity_gap=100;pct_identity_gapopen_only=100;pct_identity_ungap=100;rank=1;weighted_identity=1;coverage=1.0;sequence_ID=1.0;extra_copy_number=0;copy_num_ID=292c80db-b507-4729-882d-90ca3f8cc650_0
CM058241.1	Liftoff	enhancer	59203178	59203389	.	.	.	ID=id-GeneID:128924256;Dbxref=GeneID:128924256;Note=cis-regulatory module chr1:60154934-60155145 (MGSCv37/mm9 assembly coordinates);experiment=EXISTENCE:reporter gene assay evidence [ECO:0000049][PMID:25872643];function=activates a minimal SCP1 promoter by CapStarr-seq with weak activity in P5424 T cells and NIH3T3 fibroblasts {active_cell/tissue: P5424 T cell | NIH3T3};gbkey=regulatory;regulatory_class=enhancer;coverage=1.0;sequence_ID=1.0;extra_copy_number=0;copy_num_ID=id-GeneID:128924256_0
CM058241.1	Liftoff	biological_region	59203178	59203389	.	+	.	ID=id-GeneID:128924256-2;Dbxref=GeneID:128924256;Name=biological region;gbkey=Region;standard_name=CapStarr-seq enhancer MGSCv37_chr1:60154934-60155145;coverage=1.0;sequence_ID=1.0;extra_copy_number=0;copy_num_ID=id-GeneID:128924256-2_0
CM058241.1	Liftoff	gene	59203309	59259047	.	+	.	ID=gene-Carf;Dbxref=GeneID:241066,MGI:MGI:2182269;Name=Carf;description=calcium response factor;gbkey=Gene;gene=Carf;gene_biotype=protein_coding;gene_synonym=Als2cr8,ECBRC-FC1,ECBRC-FC2;coverage=1.0;sequence_ID=0.999;valid_ORFs=21;extra_copy_number=0;copy_num_ID=gene-Carf_0
CM058241.1	Liftoff	mRNA	59203309	59259047	.	+	.	ID=rna-XM_006495975.2;Parent=gene-Carf;Dbxref=GeneID:241066,GenBank:XM_006495975.2,MGI:MGI:2182269;Name=XM_006495975.2;gbkey=mRNA;gene=Carf;model_evidence=Supporting evidence includes similarity to: 4 mRNAs%2C 6 ESTs%2C 9 Proteins%2C 1877 long SRA reads%2C and 98%25 coverage of the annotated genomic feature by RNAseq alignments%2C including 22 samples with support for all annotated introns;product=calcium response factor%2C transcript variant X11;transcript_id=XM_006495975.2;matches_ref_protein=True;valid_ORF=True;extra_copy_number=0
CM058241.1	Liftoff	exon	59203309	59203395	.	+	.	ID=exon-XM_006495975.2-1;Parent=rna-XM_006495975.2;Dbxref=GeneID:241066,GenBank:XM_006495975.2,MGI:MGI:2182269;gbkey=mRNA;gene=Carf;product=calcium response factor%2C transcript variant X11;transcript_id=XM_006495975.2;extra_copy_number=0
CM058241.1	Liftoff	exon	59210398	59210521	.	+	.	ID=exon-XM_006495975.2-2;Parent=rna-XM_006495975.2;Dbxref=GeneID:241066,GenBank:XM_006495975.2,MGI:MGI:2182269;gbkey=mRNA;gene=Carf;product=calcium response factor%2C transcript variant X11;transcript_id=XM_006495975.2;extra_copy_number=0
CM058241.1	Liftoff	exon	59213170	59213287	.	+	.	ID=exon-XM_006495975.2-3;Parent=rna-XM_006495975.2;Dbxref=GeneID:241066,GenBank:XM_006495975.2,MGI:MGI:2182269;gbkey=mRNA;gene=Carf;product=calcium response factor%2C transcript variant X11;transcript_id=XM_006495975.2;extra_copy_number=0
CM058241.1	Liftoff	exon	59214414	59214536	.	+	.	ID=exon-XM_006495975.2-4;Parent=rna-XM_006495975.2;Dbxref=GeneID:241066,GenBank:XM_006495975.2,MGI:MGI:2182269;gbkey=mRNA;gene=Carf;product=calcium response factor%2C transcript variant X11;transcript_id=XM_006495975.2;extra_copy_number=0
CM058241.1	Liftoff	exon	59229938	59229998	.	+	.	ID=exon-XM_006495975.2-5;Parent=rna-XM_006495975.2;Dbxref=GeneID:241066,GenBank:XM_006495975.2,MGI:MGI:2182269;gbkey=mRNA;gene=Carf;product=calcium response factor%2C transcript variant X11;transcript_id=XM_006495975.2;extra_copy_number=0
CM058241.1	Liftoff	exon	59231007	59231121	.	+	.	ID=exon-XM_006495975.2-6;Parent=rna-XM_006495975.2;Dbxref=GeneID:241066,GenBank:XM_006495975.2,MGI:MGI:2182269;gbkey=mRNA;gene=Carf;product=calcium response factor%2C transcript variant X11;transcript_id=XM_006495975.2;extra_copy_number=0
CM058241.1	Liftoff	exon	59233076	59233160	.	+	.	ID=exon-XM_006495975.2-7;Parent=rna-XM_006495975.2;Dbxref=GeneID:241066,GenBank:XM_006495975.2,MGI:MGI:2182269;gbkey=mRNA;gene=Carf;product=calcium response factor%2C transcript variant X11;transcript_id=XM_006495975.2;extra_copy_number=0
CM058241.1	Liftoff	exon	59236931	59237120	.	+	.	ID=exon-XM_006495975.2-8;Parent=rna-XM_006495975.2;Dbxref=GeneID:241066,GenBank:XM_006495975.2,MGI:MGI:2182269;gbkey=mRNA;gene=Carf;product=calcium response factor%2C transcript variant X11;transcript_id=XM_006495975.2;extra_copy_number=0
CM058241.1	Liftoff	exon	59241351	59241471	.	+	.	ID=exon-XM_006495975.2-9;Parent=rna-XM_006495975.2;Dbxref=GeneID:241066,GenBank:XM_006495975.2,MGI:MGI:2182269;gbkey=mRNA;gene=Carf;product=calcium response factor%2C transcript variant X11;transcript_id=XM_006495975.2;extra_copy_number=0
CM058241.1	Liftoff	exon	59244291	59244434	.	+	.	ID=exon-XM_006495975.2-10;Parent=rna-XM_006495975.2;Dbxref=GeneID:241066,GenBank:XM_006495975.2,MGI:MGI:2182269;gbkey=mRNA;gene=Carf;product=calcium response factor%2C transcript variant X11;transcript_id=XM_006495975.2;extra_copy_number=0
CM058241.1	Liftoff	exon	59246426	59246659	.	+	.	ID=exon-XM_006495975.2-11;Parent=rna-XM_006495975.2;Dbxref=GeneID:241066,GenBank:XM_006495975.2,MGI:MGI:2182269;gbkey=mRNA;gene=Carf;product=calcium response factor%2C transcript variant X11;transcript_id=XM_006495975.2;extra_copy_number=0
CM058241.1	Liftoff	exon	59249087	59249249	.	+	.	ID=exon-XM_006495975.2-12;Parent=rna-XM_006495975.2;Dbxref=GeneID:241066,GenBank:XM_006495975.2,MGI:MGI:2182269;gbkey=mRNA;gene=Carf;product=calcium response factor%2C transcript variant X11;transcript_id=XM_006495975.2;extra_copy_number=0
CM058241.1	Liftoff	exon	59251202	59251265	.	+	.	ID=exon-XM_006495975.2-13;Parent=rna-XM_006495975.2;Dbxref=GeneID:241066,GenBank:XM_006495975.2,MGI:MGI:2182269;gbkey=mRNA;gene=Carf;product=calcium response factor%2C transcript variant X11;transcript_id=XM_006495975.2;extra_copy_number=0
CM058241.1	Liftoff	exon	59252461	59252573	.	+	.	ID=exon-XM_006495975.2-14;Parent=rna-XM_006495975.2;Dbxref=GeneID:241066,GenBank:XM_006495975.2,MGI:MGI:2182269;gbkey=mRNA;gene=Carf;product=calcium response factor%2C transcript variant X11;transcript_id=XM_006495975.2;extra_copy_number=0
CM058241.1	Liftoff	exon	59252926	59253295	.	+	.	ID=exon-XM_006495975.2-15;Parent=rna-XM_006495975.2;Dbxref=GeneID:241066,GenBank:XM_006495975.2,MGI:MGI:2182269;gbkey=mRNA;gene=Carf;product=calcium response factor%2C transcript variant X11;transcript_id=XM_006495975.2;extra_copy_number=0
CM058241.1	Liftoff	exon	59255674	59259047	.	+	.	ID=exon-XM_006495975.2-16;Parent=rna-XM_006495975.2;Dbxref=GeneID:241066,GenBank:XM_006495975.2,MGI:MGI:2182269;gbkey=mRNA;gene=Carf;product=calcium response factor%2C transcript variant X11;transcript_id=XM_006495975.2;extra_copy_number=0
CM058241.1	Liftoff	CDS	59213213	59213287	.	+	.	ID=cds-XP_006496038.1;Parent=rna-XM_006495975.2;Dbxref=GeneID:241066,GenBank:XP_006496038.1,MGI:MGI:2182269;Name=XP_006496038.1;gbkey=CDS;gene=Carf;product=calcium-responsive transcription factor isoform X3;protein_id=XP_006496038.1;extra_copy_number=0
CM058241.1	Liftoff	CDS	59214414	59214536	.	+	.	ID=cds-XP_006496038.1;Parent=rna-XM_006495975.2;Dbxref=GeneID:241066,GenBank:XP_006496038.1,MGI:MGI:2182269;Name=XP_006496038.1;gbkey=CDS;gene=Carf;product=calcium-responsive transcription factor isoform X3;protein_id=XP_006496038.1;extra_copy_number=0
CM058241.1	Liftoff	CDS	59229938	59229998	.	+	.	ID=cds-XP_006496038.1;Parent=rna-XM_006495975.2;Dbxref=GeneID:241066,GenBank:XP_006496038.1,MGI:MGI:2182269;Name=XP_006496038.1;gbkey=CDS;gene=Carf;product=calcium-responsive transcription factor isoform X3;protein_id=XP_006496038.1;extra_copy_number=0
CM058241.1	Liftoff	CDS	59231007	59231121	.	+	.	ID=cds-XP_006496038.1;Parent=rna-XM_006495975.2;Dbxref=GeneID:241066,GenBank:XP_006496038.1,MGI:MGI:2182269;Name=XP_006496038.1;gbkey=CDS;gene=Carf;product=calcium-responsive transcription factor isoform X3;protein_id=XP_006496038.1;extra_copy_number=0
CM058241.1	Liftoff	CDS	59233076	59233160	.	+	.	ID=cds-XP_006496038.1;Parent=rna-XM_006495975.2;Dbxref=GeneID:241066,GenBank:XP_006496038.1,MGI:MGI:2182269;Name=XP_006496038.1;gbkey=CDS;gene=Carf;product=calcium-responsive transcription factor isoform X3;protein_id=XP_006496038.1;extra_copy_number=0
CM058241.1	Liftoff	CDS	59236931	59237120	.	+	.	ID=cds-XP_006496038.1;Parent=rna-XM_006495975.2;Dbxref=GeneID:241066,GenBank:XP_006496038.1,MGI:MGI:2182269;Name=XP_006496038.1;gbkey=CDS;gene=Carf;product=calcium-responsive transcription factor isoform X3;protein_id=XP_006496038.1;extra_copy_number=0
CM058241.1	Liftoff	CDS	59241351	59241471	.	+	.	ID=cds-XP_006496038.1;Parent=rna-XM_006495975.2;Dbxref=GeneID:241066,GenBank:XP_006496038.1,MGI:MGI:2182269;Name=XP_006496038.1;gbkey=CDS;gene=Carf;product=calcium-responsive transcription factor isoform X3;protein_id=XP_006496038.1;extra_copy_number=0
CM058241.1	Liftoff	CDS	59244291	59244434	.	+	.	ID=cds-XP_006496038.1;Parent=rna-XM_006495975.2;Dbxref=GeneID:241066,GenBank:XP_006496038.1,MGI:MGI:2182269;Name=XP_006496038.1;gbkey=CDS;gene=Carf;product=calcium-responsive transcription factor isoform X3;protein_id=XP_006496038.1;extra_copy_number=0
CM058241.1	Liftoff	CDS	59246426	59246659	.	+	.	ID=cds-XP_006496038.1;Parent=rna-XM_006495975.2;Dbxref=GeneID:241066,GenBank:XP_006496038.1,MGI:MGI:2182269;Name=XP_006496038.1;gbkey=CDS;gene=Carf;product=calcium-responsive transcription factor isoform X3;protein_id=XP_006496038.1;extra_copy_number=0
CM058241.1	Liftoff	CDS	59249087	59249249	.	+	.	ID=cds-XP_006496038.1;Parent=rna-XM_006495975.2;Dbxref=GeneID:241066,GenBank:XP_006496038.1,MGI:MGI:2182269;Name=XP_006496038.1;gbkey=CDS;gene=Carf;product=calcium-responsive transcription factor isoform X3;protein_id=XP_006496038.1;extra_copy_number=0
CM058241.1	Liftoff	CDS	59251202	59251265	.	+	.	ID=cds-XP_006496038.1;Parent=rna-XM_006495975.2;Dbxref=GeneID:241066,GenBank:XP_006496038.1,MGI:MGI:2182269;Name=XP_006496038.1;gbkey=CDS;gene=Carf;product=calcium-responsive transcription factor isoform X3;protein_id=XP_006496038.1;extra_copy_number=0
CM058241.1	Liftoff	CDS	59252461	59252573	.	+	.	ID=cds-XP_006496038.1;Parent=rna-XM_006495975.2;Dbxref=GeneID:241066,GenBank:XP_006496038.1,MGI:MGI:2182269;Name=XP_006496038.1;gbkey=CDS;gene=Carf;product=calcium-responsive transcription factor isoform X3;protein_id=XP_006496038.1;extra_copy_number=0
CM058241.1	Liftoff	CDS	59252926	59253295	.	+	.	ID=cds-XP_006496038.1;Parent=rna-XM_006495975.2;Dbxref=GeneID:241066,GenBank:XP_006496038.1,MGI:MGI:2182269;Name=XP_006496038.1;gbkey=CDS;gene=Carf;product=calcium-responsive transcription factor isoform X3;protein_id=XP_006496038.1;extra_copy_number=0
CM058241.1	Liftoff	CDS	59255674	59255780	.	+	.	ID=cds-XP_006496038.1;Parent=rna-XM_006495975.2;Dbxref=GeneID:241066,GenBank:XP_006496038.1,MGI:MGI:2182269;Name=XP_006496038.1;gbkey=CDS;gene=Carf;product=calcium-responsive transcription factor isoform X3;protein_id=XP_006496038.1;extra_copy_number=0
CM058241.1	Liftoff	mRNA	59203309	59259047	.	+	.	ID=rna-XM_006495977.2;Parent=gene-Carf;Dbxref=GeneID:241066,GenBank:XM_006495977.2,MGI:MGI:2182269;Name=XM_006495977.2;gbkey=mRNA;gene=Carf;model_evidence=Supporting evidence includes similarity to: 2 mRNAs%2C 5 ESTs%2C 8 Proteins%2C 1878 long SRA reads%2C and 98%25 coverage of the annotated genomic feature by RNAseq alignments%2C including 32 samples with support for all annotated introns;product=calcium response factor%2C transcript variant X17;transcript_id=XM_006495977.2;matches_ref_protein=True;valid_ORF=True;extra_copy_number=0
CM058241.1	Liftoff	exon	59203309	59203395	.	+	.	ID=exon-XM_006495977.2-1;Parent=rna-XM_006495977.2;Dbxref=GeneID:241066,GenBank:XM_006495977.2,MGI:MGI:2182269;gbkey=mRNA;gene=Carf;product=calcium response factor%2C transcript variant X17;transcript_id=XM_006495977.2;extra_copy_number=0
CM058241.1	Liftoff	exon	59210398	59210514	.	+	.	ID=exon-XM_006495977.2-2;Parent=rna-XM_006495977.2;Dbxref=GeneID:241066,GenBank:XM_006495977.2,MGI:MGI:2182269;gbkey=mRNA;gene=Carf;product=calcium response factor%2C transcript variant X17;transcript_id=XM_006495977.2;extra_copy_number=0
CM058241.1	Liftoff	exon	59214414	59214536	.	+	.	ID=exon-XM_006495977.2-3;Parent=rna-XM_006495977.2;Dbxref=GeneID:241066,GenBank:XM_006495977.2,MGI:MGI:2182269;gbkey=mRNA;gene=Carf;product=calcium response factor%2C transcript variant X17;transcript_id=XM_006495977.2;extra_copy_number=0
CM058241.1	Liftoff	exon	59229938	59229998	.	+	.	ID=exon-XM_006495977.2-4;Parent=rna-XM_006495977.2;Dbxref=GeneID:241066,GenBank:XM_006495977.2,MGI:MGI:2182269;gbkey=mRNA;gene=Carf;product=calcium response factor%2C transcript variant X17;transcript_id=XM_006495977.2;extra_copy_number=0
CM058241.1	Liftoff	exon	59231007	59231121	.	+	.	ID=exon-XM_006495977.2-5;Parent=rna-XM_006495977.2;Dbxref=GeneID:241066,GenBank:XM_006495977.2,MGI:MGI:2182269;gbkey=mRNA;gene=Carf;product=calcium response factor%2C transcript variant X17;transcript_id=XM_006495977.2;extra_copy_number=0
CM058241.1	Liftoff	exon	59233076	59233160	.	+	.	ID=exon-XM_006495977.2-6;Parent=rna-XM_006495977.2;Dbxref=GeneID:241066,GenBank:XM_006495977.2,MGI:MGI:2182269;gbkey=mRNA;gene=Carf;product=calcium response factor%2C transcript variant X17;transcript_id=XM_006495977.2;extra_copy_number=0
CM058241.1	Liftoff	exon	59236931	59237120	.	+	.	ID=exon-XM_006495977.2-7;Parent=rna-XM_006495977.2;Dbxref=GeneID:241066,GenBank:XM_006495977.2,MGI:MGI:2182269;gbkey=mRNA;gene=Carf;product=calcium response factor%2C transcript variant X17;transcript_id=XM_006495977.2;extra_copy_number=0
CM058241.1	Liftoff	exon	59241351	59241471	.	+	.	ID=exon-XM_006495977.2-8;Parent=rna-XM_006495977.2;Dbxref=GeneID:241066,GenBank:XM_006495977.2,MGI:MGI:2182269;gbkey=mRNA;gene=Carf;product=calcium response factor%2C transcript variant X17;transcript_id=XM_006495977.2;extra_copy_number=0
CM058241.1	Liftoff	exon	59244291	59244434	.	+	.	ID=exon-XM_006495977.2-9;Parent=rna-XM_006495977.2;Dbxref=GeneID:241066,GenBank:XM_006495977.2,MGI:MGI:2182269;gbkey=mRNA;gene=Carf;product=calcium response factor%2C transcript variant X17;transcript_id=XM_006495977.2;extra_copy_number=0
CM058241.1	Liftoff	exon	59246426	59246659	.	+	.	ID=exon-XM_006495977.2-10;Parent=rna-XM_006495977.2;Dbxref=GeneID:241066,GenBank:XM_006495977.2,MGI:MGI:2182269;gbkey=mRNA;gene=Carf;product=calcium response factor%2C transcript variant X17;transcript_id=XM_006495977.2;extra_copy_number=0
CM058241.1	Liftoff	exon	59249087	59249249	.	+	.	ID=exon-XM_006495977.2-11;Parent=rna-XM_006495977.2;Dbxref=GeneID:241066,GenBank:XM_006495977.2,MGI:MGI:2182269;gbkey=mRNA;gene=Carf;product=calcium response factor%2C transcript variant X17;transcript_id=XM_006495977.2;extra_copy_number=0
CM058241.1	Liftoff	exon	59251202	59251265	.	+	.	ID=exon-XM_006495977.2-12;Parent=rna-XM_006495977.2;Dbxref=GeneID:241066,GenBank:XM_006495977.2,MGI:MGI:2182269;gbkey=mRNA;gene=Carf;product=calcium response factor%2C transcript variant X17;transcript_id=XM_006495977.2;extra_copy_number=0
CM058241.1	Liftoff	exon	59252461	59252573	.	+	.	ID=exon-XM_006495977.2-13;Parent=rna-XM_006495977.2;Dbxref=GeneID:241066,GenBank:XM_006495977.2,MGI:MGI:2182269;gbkey=mRNA;gene=Carf;product=calcium response factor%2C transcript variant X17;transcript_id=XM_006495977.2;extra_copy_number=0
CM058241.1	Liftoff	exon	59252926	59253295	.	+	.	ID=exon-XM_006495977.2-14;Parent=rna-XM_006495977.2;Dbxref=GeneID:241066,GenBank:XM_006495977.2,MGI:MGI:2182269;gbkey=mRNA;gene=Carf;product=calcium response factor%2C transcript variant X17;transcript_id=XM_006495977.2;extra_copy_number=0
CM058241.1	Liftoff	exon	59255674	59259047	.	+	.	ID=exon-XM_006495977.2-15;Parent=rna-XM_006495977.2;Dbxref=GeneID:241066,GenBank:XM_006495977.2,MGI:MGI:2182269;gbkey=mRNA;gene=Carf;product=calcium response factor%2C transcript variant X17;transcript_id=XM_006495977.2;extra_copy_number=0
CM058241.1	Liftoff	CDS	59214417	59214536	.	+	.	ID=cds-XP_006496040.1;Parent=rna-XM_006495977.2;Dbxref=GeneID:241066,GenBank:XP_006496040.1,MGI:MGI:2182269;Name=XP_006496040.1;gbkey=CDS;gene=Carf;product=calcium-responsive transcription factor isoform X5;protein_id=XP_006496040.1;extra_copy_number=0
CM058241.1	Liftoff	CDS	59229938	59229998	.	+	.	ID=cds-XP_006496040.1;Parent=rna-XM_006495977.2;Dbxref=GeneID:241066,GenBank:XP_006496040.1,MGI:MGI:2182269;Name=XP_006496040.1;gbkey=CDS;gene=Carf;product=calcium-responsive transcription factor isoform X5;protein_id=XP_006496040.1;extra_copy_number=0
CM058241.1	Liftoff	CDS	59231007	59231121	.	+	.	ID=cds-XP_006496040.1;Parent=rna-XM_006495977.2;Dbxref=GeneID:241066,GenBank:XP_006496040.1,MGI:MGI:2182269;Name=XP_006496040.1;gbkey=CDS;gene=Carf;product=calcium-responsive transcription factor isoform X5;protein_id=XP_006496040.1;extra_copy_number=0
CM058241.1	Liftoff	CDS	59233076	59233160	.	+	.	ID=cds-XP_006496040.1;Parent=rna-XM_006495977.2;Dbxref=GeneID:241066,GenBank:XP_006496040.1,MGI:MGI:2182269;Name=XP_006496040.1;gbkey=CDS;gene=Carf;product=calcium-responsive transcription factor isoform X5;protein_id=XP_006496040.1;extra_copy_number=0
CM058241.1	Liftoff	CDS	59236931	59237120	.	+	.	ID=cds-XP_006496040.1;Parent=rna-XM_006495977.2;Dbxref=GeneID:241066,GenBank:XP_006496040.1,MGI:MGI:2182269;Name=XP_006496040.1;gbkey=CDS;gene=Carf;product=calcium-responsive transcription factor isoform X5;protein_id=XP_006496040.1;extra_copy_number=0
CM058241.1	Liftoff	CDS	59241351	59241471	.	+	.	ID=cds-XP_006496040.1;Parent=rna-XM_006495977.2;Dbxref=GeneID:241066,GenBank:XP_006496040.1,MGI:MGI:2182269;Name=XP_006496040.1;gbkey=CDS;gene=Carf;product=calcium-responsive transcription factor isoform X5;protein_id=XP_006496040.1;extra_copy_number=0
CM058241.1	Liftoff	CDS	59244291	59244434	.	+	.	ID=cds-XP_006496040.1;Parent=rna-XM_006495977.2;Dbxref=GeneID:241066,GenBank:XP_006496040.1,MGI:MGI:2182269;Name=XP_006496040.1;gbkey=CDS;gene=Carf;product=calcium-responsive transcription factor isoform X5;protein_id=XP_006496040.1;extra_copy_number=0
CM058241.1	Liftoff	CDS	59246426	59246659	.	+	.	ID=cds-XP_006496040.1;Parent=rna-XM_006495977.2;Dbxref=GeneID:241066,GenBank:XP_006496040.1,MGI:MGI:2182269;Name=XP_006496040.1;gbkey=CDS;gene=Carf;product=calcium-responsive transcription factor isoform X5;protein_id=XP_006496040.1;extra_copy_number=0
CM058241.1	Liftoff	CDS	59249087	59249249	.	+	.	ID=cds-XP_006496040.1;Parent=rna-XM_006495977.2;Dbxref=GeneID:241066,GenBank:XP_006496040.1,MGI:MGI:2182269;Name=XP_006496040.1;gbkey=CDS;gene=Carf;product=calcium-responsive transcription factor isoform X5;protein_id=XP_006496040.1;extra_copy_number=0
CM058241.1	Liftoff	CDS	59251202	59251265	.	+	.	ID=cds-XP_006496040.1;Parent=rna-XM_006495977.2;Dbxref=GeneID:241066,GenBank:XP_006496040.1,MGI:MGI:2182269;Name=XP_006496040.1;gbkey=CDS;gene=Carf;product=calcium-responsive transcription factor isoform X5;protein_id=XP_006496040.1;extra_copy_number=0
CM058241.1	Liftoff	CDS	59252461	59252573	.	+	.	ID=cds-XP_006496040.1;Parent=rna-XM_006495977.2;Dbxref=GeneID:241066,GenBank:XP_006496040.1,MGI:MGI:2182269;Name=XP_006496040.1;gbkey=CDS;gene=Carf;product=calcium-responsive transcription factor isoform X5;protein_id=XP_006496040.1;extra_copy_number=0
CM058241.1	Liftoff	CDS	59252926	59253295	.	+	.	ID=cds-XP_006496040.1;Parent=rna-XM_006495977.2;Dbxref=GeneID:241066,GenBank:XP_006496040.1,MGI:MGI:2182269;Name=XP_006496040.1;gbkey=CDS;gene=Carf;product=calcium-responsive transcription factor isoform X5;protein_id=XP_006496040.1;extra_copy_number=0
CM058241.1	Liftoff	CDS	59255674	59255780	.	+	.	ID=cds-XP_006496040.1;Parent=rna-XM_006495977.2;Dbxref=GeneID:241066,GenBank:XP_006496040.1,MGI:MGI:2182269;Name=XP_006496040.1;gbkey=CDS;gene=Carf;product=calcium-responsive transcription factor isoform X5;protein_id=XP_006496040.1;extra_copy_number=0
CM058241.1	Liftoff	mRNA	59203309	59259047	.	+	.	ID=rna-XM_017320602.1;Parent=gene-Carf;Dbxref=GeneID:241066,GenBank:XM_017320602.1,MGI:MGI:2182269;Name=XM_017320602.1;gbkey=mRNA;gene=Carf;model_evidence=Supporting evidence includes similarity to: 4 mRNAs%2C 5 ESTs%2C 9 Proteins%2C 1908 long SRA reads%2C and 98%25 coverage of the annotated genomic feature by RNAseq alignments%2C including 33 samples with support for all annotated introns;product=calcium response factor%2C transcript variant X9;transcript_id=XM_017320602.1;matches_ref_protein=True;valid_ORF=True;extra_copy_number=0
CM058241.1	Liftoff	exon	59203309	59203395	.	+	.	ID=exon-XM_017320602.1-1;Parent=rna-XM_017320602.1;Dbxref=GeneID:241066,GenBank:XM_017320602.1,MGI:MGI:2182269;gbkey=mRNA;gene=Carf;product=calcium response factor%2C transcript variant X9;transcript_id=XM_017320602.1;extra_copy_number=0
CM058241.1	Liftoff	exon	59210398	59210514	.	+	.	ID=exon-XM_017320602.1-2;Parent=rna-XM_017320602.1;Dbxref=GeneID:241066,GenBank:XM_017320602.1,MGI:MGI:2182269;gbkey=mRNA;gene=Carf;product=calcium response factor%2C transcript variant X9;transcript_id=XM_017320602.1;extra_copy_number=0
CM058241.1	Liftoff	exon	59213170	59213287	.	+	.	ID=exon-XM_017320602.1-3;Parent=rna-XM_017320602.1;Dbxref=GeneID:241066,GenBank:XM_017320602.1,MGI:MGI:2182269;gbkey=mRNA;gene=Carf;product=calcium response factor%2C transcript variant X9;transcript_id=XM_017320602.1;extra_copy_number=0
CM058241.1	Liftoff	exon	59214414	59214536	.	+	.	ID=exon-XM_017320602.1-4;Parent=rna-XM_017320602.1;Dbxref=GeneID:241066,GenBank:XM_017320602.1,MGI:MGI:2182269;gbkey=mRNA;gene=Carf;product=calcium response factor%2C transcript variant X9;transcript_id=XM_017320602.1;extra_copy_number=0
CM058241.1	Liftoff	exon	59229938	59229998	.	+	.	ID=exon-XM_017320602.1-5;Parent=rna-XM_017320602.1;Dbxref=GeneID:241066,GenBank:XM_017320602.1,MGI:MGI:2182269;gbkey=mRNA;gene=Carf;product=calcium response factor%2C transcript variant X9;transcript_id=XM_017320602.1;extra_copy_number=0
CM058241.1	Liftoff	exon	59231007	59231121	.	+	.	ID=exon-XM_017320602.1-6;Parent=rna-XM_017320602.1;Dbxref=GeneID:241066,GenBank:XM_017320602.1,MGI:MGI:2182269;gbkey=mRNA;gene=Carf;product=calcium response factor%2C transcript variant X9;transcript_id=XM_017320602.1;extra_copy_number=0
CM058241.1	Liftoff	exon	59233076	59233160	.	+	.	ID=exon-XM_017320602.1-7;Parent=rna-XM_017320602.1;Dbxref=GeneID:241066,GenBank:XM_017320602.1,MGI:MGI:2182269;gbkey=mRNA;gene=Carf;product=calcium response factor%2C transcript variant X9;transcript_id=XM_017320602.1;extra_copy_number=0
CM058241.1	Liftoff	exon	59236931	59237120	.	+	.	ID=exon-XM_017320602.1-8;Parent=rna-XM_017320602.1;Dbxref=GeneID:241066,GenBank:XM_017320602.1,MGI:MGI:2182269;gbkey=mRNA;gene=Carf;product=calcium response factor%2C transcript variant X9;transcript_id=XM_017320602.1;extra_copy_number=0
CM058241.1	Liftoff	exon	59241351	59241471	.	+	.	ID=exon-XM_017320602.1-9;Parent=rna-XM_017320602.1;Dbxref=GeneID:241066,GenBank:XM_017320602.1,MGI:MGI:2182269;gbkey=mRNA;gene=Carf;product=calcium response factor%2C transcript variant X9;transcript_id=XM_017320602.1;extra_copy_number=0
CM058241.1	Liftoff	exon	59244291	59244434	.	+	.	ID=exon-XM_017320602.1-10;Parent=rna-XM_017320602.1;Dbxref=GeneID:241066,GenBank:XM_017320602.1,MGI:MGI:2182269;gbkey=mRNA;gene=Carf;product=calcium response factor%2C transcript variant X9;transcript_id=XM_017320602.1;extra_copy_number=0
CM058241.1	Liftoff	exon	59246426	59246659	.	+	.	ID=exon-XM_017320602.1-11;Parent=rna-XM_017320602.1;Dbxref=GeneID:241066,GenBank:XM_017320602.1,MGI:MGI:2182269;gbkey=mRNA;gene=Carf;product=calcium response factor%2C transcript variant X9;transcript_id=XM_017320602.1;extra_copy_number=0
CM058241.1	Liftoff	exon	59249087	59249249	.	+	.	ID=exon-XM_017320602.1-12;Parent=rna-XM_017320602.1;Dbxref=GeneID:241066,GenBank:XM_017320602.1,MGI:MGI:2182269;gbkey=mRNA;gene=Carf;product=calcium response factor%2C transcript variant X9;transcript_id=XM_017320602.1;extra_copy_number=0
CM058241.1	Liftoff	exon	59251202	59251265	.	+	.	ID=exon-XM_017320602.1-13;Parent=rna-XM_017320602.1;Dbxref=GeneID:241066,GenBank:XM_017320602.1,MGI:MGI:2182269;gbkey=mRNA;gene=Carf;product=calcium response factor%2C transcript variant X9;transcript_id=XM_017320602.1;extra_copy_number=0
CM058241.1	Liftoff	exon	59252461	59252573	.	+	.	ID=exon-XM_017320602.1-14;Parent=rna-XM_017320602.1;Dbxref=GeneID:241066,GenBank:XM_017320602.1,MGI:MGI:2182269;gbkey=mRNA;gene=Carf;product=calcium response factor%2C transcript variant X9;transcript_id=XM_017320602.1;extra_copy_number=0
CM058241.1	Liftoff	exon	59252926	59253295	.	+	.	ID=exon-XM_017320602.1-15;Parent=rna-XM_017320602.1;Dbxref=GeneID:241066,GenBank:XM_017320602.1,MGI:MGI:2182269;gbkey=mRNA;gene=Carf;product=calcium response factor%2C transcript variant X9;transcript_id=XM_017320602.1;extra_copy_number=0
CM058241.1	Liftoff	exon	59255674	59259047	.	+	.	ID=exon-XM_017320602.1-16;Parent=rna-XM_017320602.1;Dbxref=GeneID:241066,GenBank:XM_017320602.1,MGI:MGI:2182269;gbkey=mRNA;gene=Carf;product=calcium response factor%2C transcript variant X9;transcript_id=XM_017320602.1;extra_copy_number=0
CM058241.1	Liftoff	CDS	59213213	59213287	.	+	.	ID=cds-XP_017176091.1;Parent=rna-XM_017320602.1;Dbxref=GeneID:241066,GenBank:XP_017176091.1,MGI:MGI:2182269;Name=XP_017176091.1;gbkey=CDS;gene=Carf;product=calcium-responsive transcription factor isoform X3;protein_id=XP_017176091.1;extra_copy_number=0
CM058241.1	Liftoff	CDS	59214414	59214536	.	+	.	ID=cds-XP_017176091.1;Parent=rna-XM_017320602.1;Dbxref=GeneID:241066,GenBank:XP_017176091.1,MGI:MGI:2182269;Name=XP_017176091.1;gbkey=CDS;gene=Carf;product=calcium-responsive transcription factor isoform X3;protein_id=XP_017176091.1;extra_copy_number=0
CM058241.1	Liftoff	CDS	59229938	59229998	.	+	.	ID=cds-XP_017176091.1;Parent=rna-XM_017320602.1;Dbxref=GeneID:241066,GenBank:XP_017176091.1,MGI:MGI:2182269;Name=XP_017176091.1;gbkey=CDS;gene=Carf;product=calcium-responsive transcription factor isoform X3;protein_id=XP_017176091.1;extra_copy_number=0
CM058241.1	Liftoff	CDS	59231007	59231121	.	+	.	ID=cds-XP_017176091.1;Parent=rna-XM_017320602.1;Dbxref=GeneID:241066,GenBank:XP_017176091.1,MGI:MGI:2182269;Name=XP_017176091.1;gbkey=CDS;gene=Carf;product=calcium-responsive transcription factor isoform X3;protein_id=XP_017176091.1;extra_copy_number=0
CM058241.1	Liftoff	CDS	59233076	59233160	.	+	.	ID=cds-XP_017176091.1;Parent=rna-XM_017320602.1;Dbxref=GeneID:241066,GenBank:XP_017176091.1,MGI:MGI:2182269;Name=XP_017176091.1;gbkey=CDS;gene=Carf;product=calcium-responsive transcription factor isoform X3;protein_id=XP_017176091.1;extra_copy_number=0
CM058241.1	Liftoff	CDS	59236931	59237120	.	+	.	ID=cds-XP_017176091.1;Parent=rna-XM_017320602.1;Dbxref=GeneID:241066,GenBank:XP_017176091.1,MGI:MGI:2182269;Name=XP_017176091.1;gbkey=CDS;gene=Carf;product=calcium-responsive transcription factor isoform X3;protein_id=XP_017176091.1;extra_copy_number=0
CM058241.1	Liftoff	CDS	59241351	59241471	.	+	.	ID=cds-XP_017176091.1;Parent=rna-XM_017320602.1;Dbxref=GeneID:241066,GenBank:XP_017176091.1,MGI:MGI:2182269;Name=XP_017176091.1;gbkey=CDS;gene=Carf;product=calcium-responsive transcription factor isoform X3;protein_id=XP_017176091.1;extra_copy_number=0
CM058241.1	Liftoff	CDS	59244291	59244434	.	+	.	ID=cds-XP_017176091.1;Parent=rna-XM_017320602.1;Dbxref=GeneID:241066,GenBank:XP_017176091.1,MGI:MGI:2182269;Name=XP_017176091.1;gbkey=CDS;gene=Carf;product=calcium-responsive transcription factor isoform X3;protein_id=XP_017176091.1;extra_copy_number=0
CM058241.1	Liftoff	CDS	59246426	59246659	.	+	.	ID=cds-XP_017176091.1;Parent=rna-XM_017320602.1;Dbxref=GeneID:241066,GenBank:XP_017176091.1,MGI:MGI:2182269;Name=XP_017176091.1;gbkey=CDS;gene=Carf;product=calcium-responsive transcription factor isoform X3;protein_id=XP_017176091.1;extra_copy_number=0
CM058241.1	Liftoff	CDS	59249087	59249249	.	+	.	ID=cds-XP_017176091.1;Parent=rna-XM_017320602.1;Dbxref=GeneID:241066,GenBank:XP_017176091.1,MGI:MGI:2182269;Name=XP_017176091.1;gbkey=CDS;gene=Carf;product=calcium-responsive transcription factor isoform X3;protein_id=XP_017176091.1;extra_copy_number=0
CM058241.1	Liftoff	CDS	59251202	59251265	.	+	.	ID=cds-XP_017176091.1;Parent=rna-XM_017320602.1;Dbxref=GeneID:241066,GenBank:XP_017176091.1,MGI:MGI:2182269;Name=XP_017176091.1;gbkey=CDS;gene=Carf;product=calcium-responsive transcription factor isoform X3;protein_id=XP_017176091.1;extra_copy_number=0
CM058241.1	Liftoff	CDS	59252461	59252573	.	+	.	ID=cds-XP_017176091.1;Parent=rna-XM_017320602.1;Dbxref=GeneID:241066,GenBank:XP_017176091.1,MGI:MGI:2182269;Name=XP_017176091.1;gbkey=CDS;gene=Carf;product=calcium-responsive transcription factor isoform X3;protein_id=XP_017176091.1;extra_copy_number=0
CM058241.1	Liftoff	CDS	59252926	59253295	.	+	.	ID=cds-XP_017176091.1;Parent=rna-XM_017320602.1;Dbxref=GeneID:241066,GenBank:XP_017176091.1,MGI:MGI:2182269;Name=XP_017176091.1;gbkey=CDS;gene=Carf;product=calcium-responsive transcription factor isoform X3;protein_id=XP_017176091.1;extra_copy_number=0
CM058241.1	Liftoff	CDS	59255674	59255780	.	+	.	ID=cds-XP_017176091.1;Parent=rna-XM_017320602.1;Dbxref=GeneID:241066,GenBank:XP_017176091.1,MGI:MGI:2182269;Name=XP_017176091.1;gbkey=CDS;gene=Carf;product=calcium-responsive transcription factor isoform X3;protein_id=XP_017176091.1;extra_copy_number=0
CM058241.1	Liftoff	mRNA	59203309	59259047	.	+	.	ID=rna-XM_030254084.1;Parent=gene-Carf;Dbxref=GeneID:241066,GenBank:XM_030254084.1,MGI:MGI:2182269;Name=XM_030254084.1;gbkey=mRNA;gene=Carf;model_evidence=Supporting evidence includes similarity to: 3 mRNAs%2C 5 ESTs%2C 14 Proteins%2C 1878 long SRA reads%2C and 98%25 coverage of the annotated genomic feature by RNAseq alignments%2C including 22 samples with support for all annotated introns;product=calcium response factor%2C transcript variant X3;transcript_id=XM_030254084.1;matches_ref_protein=True;valid_ORF=True;extra_copy_number=0
CM058241.1	Liftoff	exon	59203309	59203395	.	+	.	ID=exon-XM_030254084.1-1;Parent=rna-XM_030254084.1;Dbxref=GeneID:241066,GenBank:XM_030254084.1,MGI:MGI:2182269;gbkey=mRNA;gene=Carf;product=calcium response factor%2C transcript variant X3;transcript_id=XM_030254084.1;extra_copy_number=0
CM058241.1	Liftoff	exon	59210398	59210521	.	+	.	ID=exon-XM_030254084.1-2;Parent=rna-XM_030254084.1;Dbxref=GeneID:241066,GenBank:XM_030254084.1,MGI:MGI:2182269;gbkey=mRNA;gene=Carf;product=calcium response factor%2C transcript variant X3;transcript_id=XM_030254084.1;extra_copy_number=0
CM058241.1	Liftoff	exon	59213170	59213287	.	+	.	ID=exon-XM_030254084.1-3;Parent=rna-XM_030254084.1;Dbxref=GeneID:241066,GenBank:XM_030254084.1,MGI:MGI:2182269;gbkey=mRNA;gene=Carf;product=calcium response factor%2C transcript variant X3;transcript_id=XM_030254084.1;extra_copy_number=0
CM058241.1	Liftoff	exon	59214309	59214536	.	+	.	ID=exon-XM_030254084.1-4;Parent=rna-XM_030254084.1;Dbxref=GeneID:241066,GenBank:XM_030254084.1,MGI:MGI:2182269;gbkey=mRNA;gene=Carf;product=calcium response factor%2C transcript variant X3;transcript_id=XM_030254084.1;extra_copy_number=0
CM058241.1	Liftoff	exon	59229938	59229998	.	+	.	ID=exon-XM_030254084.1-5;Parent=rna-XM_030254084.1;Dbxref=GeneID:241066,GenBank:XM_030254084.1,MGI:MGI:2182269;gbkey=mRNA;gene=Carf;product=calcium response factor%2C transcript variant X3;transcript_id=XM_030254084.1;extra_copy_number=0
CM058241.1	Liftoff	exon	59231007	59231121	.	+	.	ID=exon-XM_030254084.1-6;Parent=rna-XM_030254084.1;Dbxref=GeneID:241066,GenBank:XM_030254084.1,MGI:MGI:2182269;gbkey=mRNA;gene=Carf;product=calcium response factor%2C transcript variant X3;transcript_id=XM_030254084.1;extra_copy_number=0
CM058241.1	Liftoff	exon	59233076	59233160	.	+	.	ID=exon-XM_030254084.1-7;Parent=rna-XM_030254084.1;Dbxref=GeneID:241066,GenBank:XM_030254084.1,MGI:MGI:2182269;gbkey=mRNA;gene=Carf;product=calcium response factor%2C transcript variant X3;transcript_id=XM_030254084.1;extra_copy_number=0
CM058241.1	Liftoff	exon	59236931	59237120	.	+	.	ID=exon-XM_030254084.1-8;Parent=rna-XM_030254084.1;Dbxref=GeneID:241066,GenBank:XM_030254084.1,MGI:MGI:2182269;gbkey=mRNA;gene=Carf;product=calcium response factor%2C transcript variant X3;transcript_id=XM_030254084.1;extra_copy_number=0
CM058241.1	Liftoff	exon	59241351	59241471	.	+	.	ID=exon-XM_030254084.1-9;Parent=rna-XM_030254084.1;Dbxref=GeneID:241066,GenBank:XM_030254084.1,MGI:MGI:2182269;gbkey=mRNA;gene=Carf;product=calcium response factor%2C transcript variant X3;transcript_id=XM_030254084.1;extra_copy_number=0
CM058241.1	Liftoff	exon	59244291	59244434	.	+	.	ID=exon-XM_030254084.1-10;Parent=rna-XM_030254084.1;Dbxref=GeneID:241066,GenBank:XM_030254084.1,MGI:MGI:2182269;gbkey=mRNA;gene=Carf;product=calcium response factor%2C transcript variant X3;transcript_id=XM_030254084.1;extra_copy_number=0
CM058241.1	Liftoff	exon	59246426	59246659	.	+	.	ID=exon-XM_030254084.1-11;Parent=rna-XM_030254084.1;Dbxref=GeneID:241066,GenBank:XM_030254084.1,MGI:MGI:2182269;gbkey=mRNA;gene=Carf;product=calcium response factor%2C transcript variant X3;transcript_id=XM_030254084.1;extra_copy_number=0
CM058241.1	Liftoff	exon	59249087	59249249	.	+	.	ID=exon-XM_030254084.1-12;Parent=rna-XM_030254084.1;Dbxref=GeneID:241066,GenBank:XM_030254084.1,MGI:MGI:2182269;gbkey=mRNA;gene=Carf;product=calcium response factor%2C transcript variant X3;transcript_id=XM_030254084.1;extra_copy_number=0
CM058241.1	Liftoff	exon	59251202	59251265	.	+	.	ID=exon-XM_030254084.1-13;Parent=rna-XM_030254084.1;Dbxref=GeneID:241066,GenBank:XM_030254084.1,MGI:MGI:2182269;gbkey=mRNA;gene=Carf;product=calcium response factor%2C transcript variant X3;transcript_id=XM_030254084.1;extra_copy_number=0
CM058241.1	Liftoff	exon	59252461	59252573	.	+	.	ID=exon-XM_030254084.1-14;Parent=rna-XM_030254084.1;Dbxref=GeneID:241066,GenBank:XM_030254084.1,MGI:MGI:2182269;gbkey=mRNA;gene=Carf;product=calcium response factor%2C transcript variant X3;transcript_id=XM_030254084.1;extra_copy_number=0
CM058241.1	Liftoff	exon	59252926	59253295	.	+	.	ID=exon-XM_030254084.1-15;Parent=rna-XM_030254084.1;Dbxref=GeneID:241066,GenBank:XM_030254084.1,MGI:MGI:2182269;gbkey=mRNA;gene=Carf;product=calcium response factor%2C transcript variant X3;transcript_id=XM_030254084.1;extra_copy_number=0
CM058241.1	Liftoff	exon	59255674	59259047	.	+	.	ID=exon-XM_030254084.1-16;Parent=rna-XM_030254084.1;Dbxref=GeneID:241066,GenBank:XM_030254084.1,MGI:MGI:2182269;gbkey=mRNA;gene=Carf;product=calcium response factor%2C transcript variant X3;transcript_id=XM_030254084.1;extra_copy_number=0
CM058241.1	Liftoff	CDS	59213213	59213287	.	+	.	ID=cds-XP_030109944.1;Parent=rna-XM_030254084.1;Dbxref=GeneID:241066,GenBank:XP_030109944.1,MGI:MGI:2182269;Name=XP_030109944.1;gbkey=CDS;gene=Carf;product=calcium-responsive transcription factor isoform X1;protein_id=XP_030109944.1;extra_copy_number=0
CM058241.1	Liftoff	CDS	59214309	59214536	.	+	.	ID=cds-XP_030109944.1;Parent=rna-XM_030254084.1;Dbxref=GeneID:241066,GenBank:XP_030109944.1,MGI:MGI:2182269;Name=XP_030109944.1;gbkey=CDS;gene=Carf;product=calcium-responsive transcription factor isoform X1;protein_id=XP_030109944.1;extra_copy_number=0
CM058241.1	Liftoff	CDS	59229938	59229998	.	+	.	ID=cds-XP_030109944.1;Parent=rna-XM_030254084.1;Dbxref=GeneID:241066,GenBank:XP_030109944.1,MGI:MGI:2182269;Name=XP_030109944.1;gbkey=CDS;gene=Carf;product=calcium-responsive transcription factor isoform X1;protein_id=XP_030109944.1;extra_copy_number=0
CM058241.1	Liftoff	CDS	59231007	59231121	.	+	.	ID=cds-XP_030109944.1;Parent=rna-XM_030254084.1;Dbxref=GeneID:241066,GenBank:XP_030109944.1,MGI:MGI:2182269;Name=XP_030109944.1;gbkey=CDS;gene=Carf;product=calcium-responsive transcription factor isoform X1;protein_id=XP_030109944.1;extra_copy_number=0
CM058241.1	Liftoff	CDS	59233076	59233160	.	+	.	ID=cds-XP_030109944.1;Parent=rna-XM_030254084.1;Dbxref=GeneID:241066,GenBank:XP_030109944.1,MGI:MGI:2182269;Name=XP_030109944.1;gbkey=CDS;gene=Carf;product=calcium-responsive transcription factor isoform X1;protein_id=XP_030109944.1;extra_copy_number=0
CM058241.1	Liftoff	CDS	59236931	59237120	.	+	.	ID=cds-XP_030109944.1;Parent=rna-XM_030254084.1;Dbxref=GeneID:241066,GenBank:XP_030109944.1,MGI:MGI:2182269;Name=XP_030109944.1;gbkey=CDS;gene=Carf;product=calcium-responsive transcription factor isoform X1;protein_id=XP_030109944.1;extra_copy_number=0
CM058241.1	Liftoff	CDS	59241351	59241471	.	+	.	ID=cds-XP_030109944.1;Parent=rna-XM_030254084.1;Dbxref=GeneID:241066,GenBank:XP_030109944.1,MGI:MGI:2182269;Name=XP_030109944.1;gbkey=CDS;gene=Carf;product=calcium-responsive transcription factor isoform X1;protein_id=XP_030109944.1;extra_copy_number=0
CM058241.1	Liftoff	CDS	59244291	59244434	.	+	.	ID=cds-XP_030109944.1;Parent=rna-XM_030254084.1;Dbxref=GeneID:241066,GenBank:XP_030109944.1,MGI:MGI:2182269;Name=XP_030109944.1;gbkey=CDS;gene=Carf;product=calcium-responsive transcription factor isoform X1;protein_id=XP_030109944.1;extra_copy_number=0
CM058241.1	Liftoff	CDS	59246426	59246659	.	+	.	ID=cds-XP_030109944.1;Parent=rna-XM_030254084.1;Dbxref=GeneID:241066,GenBank:XP_030109944.1,MGI:MGI:2182269;Name=XP_030109944.1;gbkey=CDS;gene=Carf;product=calcium-responsive transcription factor isoform X1;protein_id=XP_030109944.1;extra_copy_number=0
CM058241.1	Liftoff	CDS	59249087	59249249	.	+	.	ID=cds-XP_030109944.1;Parent=rna-XM_030254084.1;Dbxref=GeneID:241066,GenBank:XP_030109944.1,MGI:MGI:2182269;Name=XP_030109944.1;gbkey=CDS;gene=Carf;product=calcium-responsive transcription factor isoform X1;protein_id=XP_030109944.1;extra_copy_number=0
CM058241.1	Liftoff	CDS	59251202	59251265	.	+	.	ID=cds-XP_030109944.1;Parent=rna-XM_030254084.1;Dbxref=GeneID:241066,GenBank:XP_030109944.1,MGI:MGI:2182269;Name=XP_030109944.1;gbkey=CDS;gene=Carf;product=calcium-responsive transcription factor isoform X1;protein_id=XP_030109944.1;extra_copy_number=0
CM058241.1	Liftoff	CDS	59252461	59252573	.	+	.	ID=cds-XP_030109944.1;Parent=rna-XM_030254084.1;Dbxref=GeneID:241066,GenBank:XP_030109944.1,MGI:MGI:2182269;Name=XP_030109944.1;gbkey=CDS;gene=Carf;product=calcium-responsive transcription factor isoform X1;protein_id=XP_030109944.1;extra_copy_number=0
CM058241.1	Liftoff	CDS	59252926	59253295	.	+	.	ID=cds-XP_030109944.1;Parent=rna-XM_030254084.1;Dbxref=GeneID:241066,GenBank:XP_030109944.1,MGI:MGI:2182269;Name=XP_030109944.1;gbkey=CDS;gene=Carf;product=calcium-responsive transcription factor isoform X1;protein_id=XP_030109944.1;extra_copy_number=0
CM058241.1	Liftoff	CDS	59255674	59255780	.	+	.	ID=cds-XP_030109944.1;Parent=rna-XM_030254084.1;Dbxref=GeneID:241066,GenBank:XP_030109944.1,MGI:MGI:2182269;Name=XP_030109944.1;gbkey=CDS;gene=Carf;product=calcium-responsive transcription factor isoform X1;protein_id=XP_030109944.1;extra_copy_number=0
CM058241.1	Liftoff	mRNA	59203309	59259047	.	+	.	ID=rna-XM_030254087.1;Parent=gene-Carf;Dbxref=GeneID:241066,GenBank:XM_030254087.1,MGI:MGI:2182269;Name=XM_030254087.1;gbkey=mRNA;gene=Carf;model_evidence=Supporting evidence includes similarity to: 2 mRNAs%2C 5 ESTs%2C 8 Proteins%2C 1875 long SRA reads%2C and 98%25 coverage of the annotated genomic feature by RNAseq alignments%2C including 17 samples with support for all annotated introns;product=calcium response factor%2C transcript variant X6;transcript_id=XM_030254087.1;matches_ref_protein=True;valid_ORF=True;extra_copy_number=0
CM058241.1	Liftoff	exon	59203309	59203395	.	+	.	ID=exon-XM_030254087.1-1;Parent=rna-XM_030254087.1;Dbxref=GeneID:241066,GenBank:XM_030254087.1,MGI:MGI:2182269;gbkey=mRNA;gene=Carf;product=calcium response factor%2C transcript variant X6;transcript_id=XM_030254087.1;extra_copy_number=0
CM058241.1	Liftoff	exon	59210398	59210514	.	+	.	ID=exon-XM_030254087.1-2;Parent=rna-XM_030254087.1;Dbxref=GeneID:241066,GenBank:XM_030254087.1,MGI:MGI:2182269;gbkey=mRNA;gene=Carf;product=calcium response factor%2C transcript variant X6;transcript_id=XM_030254087.1;extra_copy_number=0
CM058241.1	Liftoff	exon	59214309	59214536	.	+	.	ID=exon-XM_030254087.1-3;Parent=rna-XM_030254087.1;Dbxref=GeneID:241066,GenBank:XM_030254087.1,MGI:MGI:2182269;gbkey=mRNA;gene=Carf;product=calcium response factor%2C transcript variant X6;transcript_id=XM_030254087.1;extra_copy_number=0
CM058241.1	Liftoff	exon	59229938	59229998	.	+	.	ID=exon-XM_030254087.1-4;Parent=rna-XM_030254087.1;Dbxref=GeneID:241066,GenBank:XM_030254087.1,MGI:MGI:2182269;gbkey=mRNA;gene=Carf;product=calcium response factor%2C transcript variant X6;transcript_id=XM_030254087.1;extra_copy_number=0
CM058241.1	Liftoff	exon	59231007	59231121	.	+	.	ID=exon-XM_030254087.1-5;Parent=rna-XM_030254087.1;Dbxref=GeneID:241066,GenBank:XM_030254087.1,MGI:MGI:2182269;gbkey=mRNA;gene=Carf;product=calcium response factor%2C transcript variant X6;transcript_id=XM_030254087.1;extra_copy_number=0
CM058241.1	Liftoff	exon	59233076	59233160	.	+	.	ID=exon-XM_030254087.1-6;Parent=rna-XM_030254087.1;Dbxref=GeneID:241066,GenBank:XM_030254087.1,MGI:MGI:2182269;gbkey=mRNA;gene=Carf;product=calcium response factor%2C transcript variant X6;transcript_id=XM_030254087.1;extra_copy_number=0
CM058241.1	Liftoff	exon	59236931	59237120	.	+	.	ID=exon-XM_030254087.1-7;Parent=rna-XM_030254087.1;Dbxref=GeneID:241066,GenBank:XM_030254087.1,MGI:MGI:2182269;gbkey=mRNA;gene=Carf;product=calcium response factor%2C transcript variant X6;transcript_id=XM_030254087.1;extra_copy_number=0
CM058241.1	Liftoff	exon	59241351	59241471	.	+	.	ID=exon-XM_030254087.1-8;Parent=rna-XM_030254087.1;Dbxref=GeneID:241066,GenBank:XM_030254087.1,MGI:MGI:2182269;gbkey=mRNA;gene=Carf;product=calcium response factor%2C transcript variant X6;transcript_id=XM_030254087.1;extra_copy_number=0
CM058241.1	Liftoff	exon	59244291	59244434	.	+	.	ID=exon-XM_030254087.1-9;Parent=rna-XM_030254087.1;Dbxref=GeneID:241066,GenBank:XM_030254087.1,MGI:MGI:2182269;gbkey=mRNA;gene=Carf;product=calcium response factor%2C transcript variant X6;transcript_id=XM_030254087.1;extra_copy_number=0
CM058241.1	Liftoff	exon	59246426	59246659	.	+	.	ID=exon-XM_030254087.1-10;Parent=rna-XM_030254087.1;Dbxref=GeneID:241066,GenBank:XM_030254087.1,MGI:MGI:2182269;gbkey=mRNA;gene=Carf;product=calcium response factor%2C transcript variant X6;transcript_id=XM_030254087.1;extra_copy_number=0
CM058241.1	Liftoff	exon	59249087	59249249	.	+	.	ID=exon-XM_030254087.1-11;Parent=rna-XM_030254087.1;Dbxref=GeneID:241066,GenBank:XM_030254087.1,MGI:MGI:2182269;gbkey=mRNA;gene=Carf;product=calcium response factor%2C transcript variant X6;transcript_id=XM_030254087.1;extra_copy_number=0
CM058241.1	Liftoff	exon	59251202	59251265	.	+	.	ID=exon-XM_030254087.1-12;Parent=rna-XM_030254087.1;Dbxref=GeneID:241066,GenBank:XM_030254087.1,MGI:MGI:2182269;gbkey=mRNA;gene=Carf;product=calcium response factor%2C transcript variant X6;transcript_id=XM_030254087.1;extra_copy_number=0
CM058241.1	Liftoff	exon	59252461	59252573	.	+	.	ID=exon-XM_030254087.1-13;Parent=rna-XM_030254087.1;Dbxref=GeneID:241066,GenBank:XM_030254087.1,MGI:MGI:2182269;gbkey=mRNA;gene=Carf;product=calcium response factor%2C transcript variant X6;transcript_id=XM_030254087.1;extra_copy_number=0
CM058241.1	Liftoff	exon	59252926	59253295	.	+	.	ID=exon-XM_030254087.1-14;Parent=rna-XM_030254087.1;Dbxref=GeneID:241066,GenBank:XM_030254087.1,MGI:MGI:2182269;gbkey=mRNA;gene=Carf;product=calcium response factor%2C transcript variant X6;transcript_id=XM_030254087.1;extra_copy_number=0
CM058241.1	Liftoff	exon	59255674	59259047	.	+	.	ID=exon-XM_030254087.1-15;Parent=rna-XM_030254087.1;Dbxref=GeneID:241066,GenBank:XM_030254087.1,MGI:MGI:2182269;gbkey=mRNA;gene=Carf;product=calcium response factor%2C transcript variant X6;transcript_id=XM_030254087.1;extra_copy_number=0
CM058241.1	Liftoff	CDS	59214321	59214536	.	+	.	ID=cds-XP_030109947.1;Parent=rna-XM_030254087.1;Dbxref=GeneID:241066,GenBank:XP_030109947.1,MGI:MGI:2182269;Name=XP_030109947.1;gbkey=CDS;gene=Carf;product=calcium-responsive transcription factor isoform X2;protein_id=XP_030109947.1;extra_copy_number=0
CM058241.1	Liftoff	CDS	59229938	59229998	.	+	.	ID=cds-XP_030109947.1;Parent=rna-XM_030254087.1;Dbxref=GeneID:241066,GenBank:XP_030109947.1,MGI:MGI:2182269;Name=XP_030109947.1;gbkey=CDS;gene=Carf;product=calcium-responsive transcription factor isoform X2;protein_id=XP_030109947.1;extra_copy_number=0
CM058241.1	Liftoff	CDS	59231007	59231121	.	+	.	ID=cds-XP_030109947.1;Parent=rna-XM_030254087.1;Dbxref=GeneID:241066,GenBank:XP_030109947.1,MGI:MGI:2182269;Name=XP_030109947.1;gbkey=CDS;gene=Carf;product=calcium-responsive transcription factor isoform X2;protein_id=XP_030109947.1;extra_copy_number=0
CM058241.1	Liftoff	CDS	59233076	59233160	.	+	.	ID=cds-XP_030109947.1;Parent=rna-XM_030254087.1;Dbxref=GeneID:241066,GenBank:XP_030109947.1,MGI:MGI:2182269;Name=XP_030109947.1;gbkey=CDS;gene=Carf;product=calcium-responsive transcription factor isoform X2;protein_id=XP_030109947.1;extra_copy_number=0
CM058241.1	Liftoff	CDS	59236931	59237120	.	+	.	ID=cds-XP_030109947.1;Parent=rna-XM_030254087.1;Dbxref=GeneID:241066,GenBank:XP_030109947.1,MGI:MGI:2182269;Name=XP_030109947.1;gbkey=CDS;gene=Carf;product=calcium-responsive transcription factor isoform X2;protein_id=XP_030109947.1;extra_copy_number=0
CM058241.1	Liftoff	CDS	59241351	59241471	.	+	.	ID=cds-XP_030109947.1;Parent=rna-XM_030254087.1;Dbxref=GeneID:241066,GenBank:XP_030109947.1,MGI:MGI:2182269;Name=XP_030109947.1;gbkey=CDS;gene=Carf;product=calcium-responsive transcription factor isoform X2;protein_id=XP_030109947.1;extra_copy_number=0
CM058241.1	Liftoff	CDS	59244291	59244434	.	+	.	ID=cds-XP_030109947.1;Parent=rna-XM_030254087.1;Dbxref=GeneID:241066,GenBank:XP_030109947.1,MGI:MGI:2182269;Name=XP_030109947.1;gbkey=CDS;gene=Carf;product=calcium-responsive transcription factor isoform X2;protein_id=XP_030109947.1;extra_copy_number=0
CM058241.1	Liftoff	CDS	59246426	59246659	.	+	.	ID=cds-XP_030109947.1;Parent=rna-XM_030254087.1;Dbxref=GeneID:241066,GenBank:XP_030109947.1,MGI:MGI:2182269;Name=XP_030109947.1;gbkey=CDS;gene=Carf;product=calcium-responsive transcription factor isoform X2;protein_id=XP_030109947.1;extra_copy_number=0
CM058241.1	Liftoff	CDS	59249087	59249249	.	+	.	ID=cds-XP_030109947.1;Parent=rna-XM_030254087.1;Dbxref=GeneID:241066,GenBank:XP_030109947.1,MGI:MGI:2182269;Name=XP_030109947.1;gbkey=CDS;gene=Carf;product=calcium-responsive transcription factor isoform X2;protein_id=XP_030109947.1;extra_copy_number=0
CM058241.1	Liftoff	CDS	59251202	59251265	.	+	.	ID=cds-XP_030109947.1;Parent=rna-XM_030254087.1;Dbxref=GeneID:241066,GenBank:XP_030109947.1,MGI:MGI:2182269;Name=XP_030109947.1;gbkey=CDS;gene=Carf;product=calcium-responsive transcription factor isoform X2;protein_id=XP_030109947.1;extra_copy_number=0
CM058241.1	Liftoff	CDS	59252461	59252573	.	+	.	ID=cds-XP_030109947.1;Parent=rna-XM_030254087.1;Dbxref=GeneID:241066,GenBank:XP_030109947.1,MGI:MGI:2182269;Name=XP_030109947.1;gbkey=CDS;gene=Carf;product=calcium-responsive transcription factor isoform X2;protein_id=XP_030109947.1;extra_copy_number=0
CM058241.1	Liftoff	CDS	59252926	59253295	.	+	.	ID=cds-XP_030109947.1;Parent=rna-XM_030254087.1;Dbxref=GeneID:241066,GenBank:XP_030109947.1,MGI:MGI:2182269;Name=XP_030109947.1;gbkey=CDS;gene=Carf;product=calcium-responsive transcription factor isoform X2;protein_id=XP_030109947.1;extra_copy_number=0
CM058241.1	Liftoff	CDS	59255674	59255780	.	+	.	ID=cds-XP_030109947.1;Parent=rna-XM_030254087.1;Dbxref=GeneID:241066,GenBank:XP_030109947.1,MGI:MGI:2182269;Name=XP_030109947.1;gbkey=CDS;gene=Carf;product=calcium-responsive transcription factor isoform X2;protein_id=XP_030109947.1;extra_copy_number=0
CM058241.1	Liftoff	mRNA	59203309	59259047	.	+	.	ID=rna-XM_036164953.1;Parent=gene-Carf;Dbxref=GeneID:241066,GenBank:XM_036164953.1,MGI:MGI:2182269;Name=XM_036164953.1;gbkey=mRNA;gene=Carf;model_evidence=Supporting evidence includes similarity to: 2 mRNAs%2C 5 ESTs%2C 8 Proteins%2C 1875 long SRA reads%2C and 98%25 coverage of the annotated genomic feature by RNAseq alignments%2C including 14 samples with support for all annotated introns;product=calcium response factor%2C transcript variant X7;transcript_id=XM_036164953.1;matches_ref_protein=True;valid_ORF=True;extra_copy_number=0
CM058241.1	Liftoff	exon	59203309	59203395	.	+	.	ID=exon-XM_036164953.1-1;Parent=rna-XM_036164953.1;Dbxref=GeneID:241066,GenBank:XM_036164953.1,MGI:MGI:2182269;gbkey=mRNA;gene=Carf;product=calcium response factor%2C transcript variant X7;transcript_id=XM_036164953.1;extra_copy_number=0
CM058241.1	Liftoff	exon	59210398	59210521	.	+	.	ID=exon-XM_036164953.1-2;Parent=rna-XM_036164953.1;Dbxref=GeneID:241066,GenBank:XM_036164953.1,MGI:MGI:2182269;gbkey=mRNA;gene=Carf;product=calcium response factor%2C transcript variant X7;transcript_id=XM_036164953.1;extra_copy_number=0
CM058241.1	Liftoff	exon	59214309	59214536	.	+	.	ID=exon-XM_036164953.1-3;Parent=rna-XM_036164953.1;Dbxref=GeneID:241066,GenBank:XM_036164953.1,MGI:MGI:2182269;gbkey=mRNA;gene=Carf;product=calcium response factor%2C transcript variant X7;transcript_id=XM_036164953.1;extra_copy_number=0
CM058241.1	Liftoff	exon	59229938	59229998	.	+	.	ID=exon-XM_036164953.1-4;Parent=rna-XM_036164953.1;Dbxref=GeneID:241066,GenBank:XM_036164953.1,MGI:MGI:2182269;gbkey=mRNA;gene=Carf;product=calcium response factor%2C transcript variant X7;transcript_id=XM_036164953.1;extra_copy_number=0
CM058241.1	Liftoff	exon	59231007	59231121	.	+	.	ID=exon-XM_036164953.1-5;Parent=rna-XM_036164953.1;Dbxref=GeneID:241066,GenBank:XM_036164953.1,MGI:MGI:2182269;gbkey=mRNA;gene=Carf;product=calcium response factor%2C transcript variant X7;transcript_id=XM_036164953.1;extra_copy_number=0
CM058241.1	Liftoff	exon	59233076	59233160	.	+	.	ID=exon-XM_036164953.1-6;Parent=rna-XM_036164953.1;Dbxref=GeneID:241066,GenBank:XM_036164953.1,MGI:MGI:2182269;gbkey=mRNA;gene=Carf;product=calcium response factor%2C transcript variant X7;transcript_id=XM_036164953.1;extra_copy_number=0
CM058241.1	Liftoff	exon	59236931	59237120	.	+	.	ID=exon-XM_036164953.1-7;Parent=rna-XM_036164953.1;Dbxref=GeneID:241066,GenBank:XM_036164953.1,MGI:MGI:2182269;gbkey=mRNA;gene=Carf;product=calcium response factor%2C transcript variant X7;transcript_id=XM_036164953.1;extra_copy_number=0
CM058241.1	Liftoff	exon	59241351	59241471	.	+	.	ID=exon-XM_036164953.1-8;Parent=rna-XM_036164953.1;Dbxref=GeneID:241066,GenBank:XM_036164953.1,MGI:MGI:2182269;gbkey=mRNA;gene=Carf;product=calcium response factor%2C transcript variant X7;transcript_id=XM_036164953.1;extra_copy_number=0
CM058241.1	Liftoff	exon	59244291	59244434	.	+	.	ID=exon-XM_036164953.1-9;Parent=rna-XM_036164953.1;Dbxref=GeneID:241066,GenBank:XM_036164953.1,MGI:MGI:2182269;gbkey=mRNA;gene=Carf;product=calcium response factor%2C transcript variant X7;transcript_id=XM_036164953.1;extra_copy_number=0
CM058241.1	Liftoff	exon	59246426	59246659	.	+	.	ID=exon-XM_036164953.1-10;Parent=rna-XM_036164953.1;Dbxref=GeneID:241066,GenBank:XM_036164953.1,MGI:MGI:2182269;gbkey=mRNA;gene=Carf;product=calcium response factor%2C transcript variant X7;transcript_id=XM_036164953.1;extra_copy_number=0
CM058241.1	Liftoff	exon	59249087	59249249	.	+	.	ID=exon-XM_036164953.1-11;Parent=rna-XM_036164953.1;Dbxref=GeneID:241066,GenBank:XM_036164953.1,MGI:MGI:2182269;gbkey=mRNA;gene=Carf;product=calcium response factor%2C transcript variant X7;transcript_id=XM_036164953.1;extra_copy_number=0
CM058241.1	Liftoff	exon	59251202	59251265	.	+	.	ID=exon-XM_036164953.1-12;Parent=rna-XM_036164953.1;Dbxref=GeneID:241066,GenBank:XM_036164953.1,MGI:MGI:2182269;gbkey=mRNA;gene=Carf;product=calcium response factor%2C transcript variant X7;transcript_id=XM_036164953.1;extra_copy_number=0
CM058241.1	Liftoff	exon	59252461	59252573	.	+	.	ID=exon-XM_036164953.1-13;Parent=rna-XM_036164953.1;Dbxref=GeneID:241066,GenBank:XM_036164953.1,MGI:MGI:2182269;gbkey=mRNA;gene=Carf;product=calcium response factor%2C transcript variant X7;transcript_id=XM_036164953.1;extra_copy_number=0
CM058241.1	Liftoff	exon	59252926	59253295	.	+	.	ID=exon-XM_036164953.1-14;Parent=rna-XM_036164953.1;Dbxref=GeneID:241066,GenBank:XM_036164953.1,MGI:MGI:2182269;gbkey=mRNA;gene=Carf;product=calcium response factor%2C transcript variant X7;transcript_id=XM_036164953.1;extra_copy_number=0
CM058241.1	Liftoff	exon	59255674	59259047	.	+	.	ID=exon-XM_036164953.1-15;Parent=rna-XM_036164953.1;Dbxref=GeneID:241066,GenBank:XM_036164953.1,MGI:MGI:2182269;gbkey=mRNA;gene=Carf;product=calcium response factor%2C transcript variant X7;transcript_id=XM_036164953.1;extra_copy_number=0
CM058241.1	Liftoff	CDS	59214321	59214536	.	+	.	ID=cds-XP_036020846.1;Parent=rna-XM_036164953.1;Dbxref=GeneID:241066,GenBank:XP_036020846.1,MGI:MGI:2182269;Name=XP_036020846.1;gbkey=CDS;gene=Carf;product=calcium-responsive transcription factor isoform X2;protein_id=XP_036020846.1;extra_copy_number=0
CM058241.1	Liftoff	CDS	59229938	59229998	.	+	.	ID=cds-XP_036020846.1;Parent=rna-XM_036164953.1;Dbxref=GeneID:241066,GenBank:XP_036020846.1,MGI:MGI:2182269;Name=XP_036020846.1;gbkey=CDS;gene=Carf;product=calcium-responsive transcription factor isoform X2;protein_id=XP_036020846.1;extra_copy_number=0
CM058241.1	Liftoff	CDS	59231007	59231121	.	+	.	ID=cds-XP_036020846.1;Parent=rna-XM_036164953.1;Dbxref=GeneID:241066,GenBank:XP_036020846.1,MGI:MGI:2182269;Name=XP_036020846.1;gbkey=CDS;gene=Carf;product=calcium-responsive transcription factor isoform X2;protein_id=XP_036020846.1;extra_copy_number=0
CM058241.1	Liftoff	CDS	59233076	59233160	.	+	.	ID=cds-XP_036020846.1;Parent=rna-XM_036164953.1;Dbxref=GeneID:241066,GenBank:XP_036020846.1,MGI:MGI:2182269;Name=XP_036020846.1;gbkey=CDS;gene=Carf;product=calcium-responsive transcription factor isoform X2;protein_id=XP_036020846.1;extra_copy_number=0
CM058241.1	Liftoff	CDS	59236931	59237120	.	+	.	ID=cds-XP_036020846.1;Parent=rna-XM_036164953.1;Dbxref=GeneID:241066,GenBank:XP_036020846.1,MGI:MGI:2182269;Name=XP_036020846.1;gbkey=CDS;gene=Carf;product=calcium-responsive transcription factor isoform X2;protein_id=XP_036020846.1;extra_copy_number=0
CM058241.1	Liftoff	CDS	59241351	59241471	.	+	.	ID=cds-XP_036020846.1;Parent=rna-XM_036164953.1;Dbxref=GeneID:241066,GenBank:XP_036020846.1,MGI:MGI:2182269;Name=XP_036020846.1;gbkey=CDS;gene=Carf;product=calcium-responsive transcription factor isoform X2;protein_id=XP_036020846.1;extra_copy_number=0
CM058241.1	Liftoff	CDS	59244291	59244434	.	+	.	ID=cds-XP_036020846.1;Parent=rna-XM_036164953.1;Dbxref=GeneID:241066,GenBank:XP_036020846.1,MGI:MGI:2182269;Name=XP_036020846.1;gbkey=CDS;gene=Carf;product=calcium-responsive transcription factor isoform X2;protein_id=XP_036020846.1;extra_copy_number=0
CM058241.1	Liftoff	CDS	59246426	59246659	.	+	.	ID=cds-XP_036020846.1;Parent=rna-XM_036164953.1;Dbxref=GeneID:241066,GenBank:XP_036020846.1,MGI:MGI:2182269;Name=XP_036020846.1;gbkey=CDS;gene=Carf;product=calcium-responsive transcription factor isoform X2;protein_id=XP_036020846.1;extra_copy_number=0
CM058241.1	Liftoff	CDS	59249087	59249249	.	+	.	ID=cds-XP_036020846.1;Parent=rna-XM_036164953.1;Dbxref=GeneID:241066,GenBank:XP_036020846.1,MGI:MGI:2182269;Name=XP_036020846.1;gbkey=CDS;gene=Carf;product=calcium-responsive transcription factor isoform X2;protein_id=XP_036020846.1;extra_copy_number=0
CM058241.1	Liftoff	CDS	59251202	59251265	.	+	.	ID=cds-XP_036020846.1;Parent=rna-XM_036164953.1;Dbxref=GeneID:241066,GenBank:XP_036020846.1,MGI:MGI:2182269;Name=XP_036020846.1;gbkey=CDS;gene=Carf;product=calcium-responsive transcription factor isoform X2;protein_id=XP_036020846.1;extra_copy_number=0
CM058241.1	Liftoff	CDS	59252461	59252573	.	+	.	ID=cds-XP_036020846.1;Parent=rna-XM_036164953.1;Dbxref=GeneID:241066,GenBank:XP_036020846.1,MGI:MGI:2182269;Name=XP_036020846.1;gbkey=CDS;gene=Carf;product=calcium-responsive transcription factor isoform X2;protein_id=XP_036020846.1;extra_copy_number=0
CM058241.1	Liftoff	CDS	59252926	59253295	.	+	.	ID=cds-XP_036020846.1;Parent=rna-XM_036164953.1;Dbxref=GeneID:241066,GenBank:XP_036020846.1,MGI:MGI:2182269;Name=XP_036020846.1;gbkey=CDS;gene=Carf;product=calcium-responsive transcription factor isoform X2;protein_id=XP_036020846.1;extra_copy_number=0
CM058241.1	Liftoff	CDS	59255674	59255780	.	+	.	ID=cds-XP_036020846.1;Parent=rna-XM_036164953.1;Dbxref=GeneID:241066,GenBank:XP_036020846.1,MGI:MGI:2182269;Name=XP_036020846.1;gbkey=CDS;gene=Carf;product=calcium-responsive transcription factor isoform X2;protein_id=XP_036020846.1;extra_copy_number=0
CM058241.1	Liftoff	mRNA	59203309	59259047	.	+	.	ID=rna-XM_036164962.1;Parent=gene-Carf;Dbxref=GeneID:241066,GenBank:XM_036164962.1,MGI:MGI:2182269;Name=XM_036164962.1;gbkey=mRNA;gene=Carf;model_evidence=Supporting evidence includes similarity to: 2 mRNAs%2C 5 ESTs%2C 1897 long SRA reads%2C and 98%25 coverage of the annotated genomic feature by RNAseq alignments%2C including 15 samples with support for all annotated introns;product=calcium response factor%2C transcript variant X13;transcript_id=XM_036164962.1;matches_ref_protein=True;valid_ORF=True;extra_copy_number=0
CM058241.1	Liftoff	exon	59203309	59203395	.	+	.	ID=exon-XM_036164962.1-1;Parent=rna-XM_036164962.1;Dbxref=GeneID:241066,GenBank:XM_036164962.1,MGI:MGI:2182269;gbkey=mRNA;gene=Carf;product=calcium response factor%2C transcript variant X13;transcript_id=XM_036164962.1;extra_copy_number=0
CM058241.1	Liftoff	exon	59210398	59210514	.	+	.	ID=exon-XM_036164962.1-2;Parent=rna-XM_036164962.1;Dbxref=GeneID:241066,GenBank:XM_036164962.1,MGI:MGI:2182269;gbkey=mRNA;gene=Carf;product=calcium response factor%2C transcript variant X13;transcript_id=XM_036164962.1;extra_copy_number=0
CM058241.1	Liftoff	exon	59213170	59213287	.	+	.	ID=exon-XM_036164962.1-3;Parent=rna-XM_036164962.1;Dbxref=GeneID:241066,GenBank:XM_036164962.1,MGI:MGI:2182269;gbkey=mRNA;gene=Carf;product=calcium response factor%2C transcript variant X13;transcript_id=XM_036164962.1;extra_copy_number=0
CM058241.1	Liftoff	exon	59214309	59214536	.	+	.	ID=exon-XM_036164962.1-4;Parent=rna-XM_036164962.1;Dbxref=GeneID:241066,GenBank:XM_036164962.1,MGI:MGI:2182269;gbkey=mRNA;gene=Carf;product=calcium response factor%2C transcript variant X13;transcript_id=XM_036164962.1;extra_copy_number=0
CM058241.1	Liftoff	exon	59229938	59229998	.	+	.	ID=exon-XM_036164962.1-5;Parent=rna-XM_036164962.1;Dbxref=GeneID:241066,GenBank:XM_036164962.1,MGI:MGI:2182269;gbkey=mRNA;gene=Carf;product=calcium response factor%2C transcript variant X13;transcript_id=XM_036164962.1;extra_copy_number=0
CM058241.1	Liftoff	exon	59231007	59231121	.	+	.	ID=exon-XM_036164962.1-6;Parent=rna-XM_036164962.1;Dbxref=GeneID:241066,GenBank:XM_036164962.1,MGI:MGI:2182269;gbkey=mRNA;gene=Carf;product=calcium response factor%2C transcript variant X13;transcript_id=XM_036164962.1;extra_copy_number=0
CM058241.1	Liftoff	exon	59233076	59233160	.	+	.	ID=exon-XM_036164962.1-7;Parent=rna-XM_036164962.1;Dbxref=GeneID:241066,GenBank:XM_036164962.1,MGI:MGI:2182269;gbkey=mRNA;gene=Carf;product=calcium response factor%2C transcript variant X13;transcript_id=XM_036164962.1;extra_copy_number=0
CM058241.1	Liftoff	exon	59236931	59237120	.	+	.	ID=exon-XM_036164962.1-8;Parent=rna-XM_036164962.1;Dbxref=GeneID:241066,GenBank:XM_036164962.1,MGI:MGI:2182269;gbkey=mRNA;gene=Carf;product=calcium response factor%2C transcript variant X13;transcript_id=XM_036164962.1;extra_copy_number=0
CM058241.1	Liftoff	exon	59241351	59241471	.	+	.	ID=exon-XM_036164962.1-9;Parent=rna-XM_036164962.1;Dbxref=GeneID:241066,GenBank:XM_036164962.1,MGI:MGI:2182269;gbkey=mRNA;gene=Carf;product=calcium response factor%2C transcript variant X13;transcript_id=XM_036164962.1;extra_copy_number=0
CM058241.1	Liftoff	exon	59246426	59246659	.	+	.	ID=exon-XM_036164962.1-10;Parent=rna-XM_036164962.1;Dbxref=GeneID:241066,GenBank:XM_036164962.1,MGI:MGI:2182269;gbkey=mRNA;gene=Carf;product=calcium response factor%2C transcript variant X13;transcript_id=XM_036164962.1;extra_copy_number=0
CM058241.1	Liftoff	exon	59249087	59249249	.	+	.	ID=exon-XM_036164962.1-11;Parent=rna-XM_036164962.1;Dbxref=GeneID:241066,GenBank:XM_036164962.1,MGI:MGI:2182269;gbkey=mRNA;gene=Carf;product=calcium response factor%2C transcript variant X13;transcript_id=XM_036164962.1;extra_copy_number=0
CM058241.1	Liftoff	exon	59251202	59251265	.	+	.	ID=exon-XM_036164962.1-12;Parent=rna-XM_036164962.1;Dbxref=GeneID:241066,GenBank:XM_036164962.1,MGI:MGI:2182269;gbkey=mRNA;gene=Carf;product=calcium response factor%2C transcript variant X13;transcript_id=XM_036164962.1;extra_copy_number=0
CM058241.1	Liftoff	exon	59252461	59252573	.	+	.	ID=exon-XM_036164962.1-13;Parent=rna-XM_036164962.1;Dbxref=GeneID:241066,GenBank:XM_036164962.1,MGI:MGI:2182269;gbkey=mRNA;gene=Carf;product=calcium response factor%2C transcript variant X13;transcript_id=XM_036164962.1;extra_copy_number=0
CM058241.1	Liftoff	exon	59252926	59253295	.	+	.	ID=exon-XM_036164962.1-14;Parent=rna-XM_036164962.1;Dbxref=GeneID:241066,GenBank:XM_036164962.1,MGI:MGI:2182269;gbkey=mRNA;gene=Carf;product=calcium response factor%2C transcript variant X13;transcript_id=XM_036164962.1;extra_copy_number=0
CM058241.1	Liftoff	exon	59255674	59259047	.	+	.	ID=exon-XM_036164962.1-15;Parent=rna-XM_036164962.1;Dbxref=GeneID:241066,GenBank:XM_036164962.1,MGI:MGI:2182269;gbkey=mRNA;gene=Carf;product=calcium response factor%2C transcript variant X13;transcript_id=XM_036164962.1;extra_copy_number=0
CM058241.1	Liftoff	CDS	59213213	59213287	.	+	.	ID=cds-XP_036020855.1;Parent=rna-XM_036164962.1;Dbxref=GeneID:241066,GenBank:XP_036020855.1,MGI:MGI:2182269;Name=XP_036020855.1;gbkey=CDS;gene=Carf;product=calcium-responsive transcription factor isoform X4;protein_id=XP_036020855.1;extra_copy_number=0
CM058241.1	Liftoff	CDS	59214309	59214536	.	+	.	ID=cds-XP_036020855.1;Parent=rna-XM_036164962.1;Dbxref=GeneID:241066,GenBank:XP_036020855.1,MGI:MGI:2182269;Name=XP_036020855.1;gbkey=CDS;gene=Carf;product=calcium-responsive transcription factor isoform X4;protein_id=XP_036020855.1;extra_copy_number=0
CM058241.1	Liftoff	CDS	59229938	59229998	.	+	.	ID=cds-XP_036020855.1;Parent=rna-XM_036164962.1;Dbxref=GeneID:241066,GenBank:XP_036020855.1,MGI:MGI:2182269;Name=XP_036020855.1;gbkey=CDS;gene=Carf;product=calcium-responsive transcription factor isoform X4;protein_id=XP_036020855.1;extra_copy_number=0
CM058241.1	Liftoff	CDS	59231007	59231121	.	+	.	ID=cds-XP_036020855.1;Parent=rna-XM_036164962.1;Dbxref=GeneID:241066,GenBank:XP_036020855.1,MGI:MGI:2182269;Name=XP_036020855.1;gbkey=CDS;gene=Carf;product=calcium-responsive transcription factor isoform X4;protein_id=XP_036020855.1;extra_copy_number=0
CM058241.1	Liftoff	CDS	59233076	59233160	.	+	.	ID=cds-XP_036020855.1;Parent=rna-XM_036164962.1;Dbxref=GeneID:241066,GenBank:XP_036020855.1,MGI:MGI:2182269;Name=XP_036020855.1;gbkey=CDS;gene=Carf;product=calcium-responsive transcription factor isoform X4;protein_id=XP_036020855.1;extra_copy_number=0
CM058241.1	Liftoff	CDS	59236931	59237120	.	+	.	ID=cds-XP_036020855.1;Parent=rna-XM_036164962.1;Dbxref=GeneID:241066,GenBank:XP_036020855.1,MGI:MGI:2182269;Name=XP_036020855.1;gbkey=CDS;gene=Carf;product=calcium-responsive transcription factor isoform X4;protein_id=XP_036020855.1;extra_copy_number=0
CM058241.1	Liftoff	CDS	59241351	59241471	.	+	.	ID=cds-XP_036020855.1;Parent=rna-XM_036164962.1;Dbxref=GeneID:241066,GenBank:XP_036020855.1,MGI:MGI:2182269;Name=XP_036020855.1;gbkey=CDS;gene=Carf;product=calcium-responsive transcription factor isoform X4;protein_id=XP_036020855.1;extra_copy_number=0
CM058241.1	Liftoff	CDS	59246426	59246659	.	+	.	ID=cds-XP_036020855.1;Parent=rna-XM_036164962.1;Dbxref=GeneID:241066,GenBank:XP_036020855.1,MGI:MGI:2182269;Name=XP_036020855.1;gbkey=CDS;gene=Carf;product=calcium-responsive transcription factor isoform X4;protein_id=XP_036020855.1;extra_copy_number=0
CM058241.1	Liftoff	CDS	59249087	59249249	.	+	.	ID=cds-XP_036020855.1;Parent=rna-XM_036164962.1;Dbxref=GeneID:241066,GenBank:XP_036020855.1,MGI:MGI:2182269;Name=XP_036020855.1;gbkey=CDS;gene=Carf;product=calcium-responsive transcription factor isoform X4;protein_id=XP_036020855.1;extra_copy_number=0
CM058241.1	Liftoff	CDS	59251202	59251265	.	+	.	ID=cds-XP_036020855.1;Parent=rna-XM_036164962.1;Dbxref=GeneID:241066,GenBank:XP_036020855.1,MGI:MGI:2182269;Name=XP_036020855.1;gbkey=CDS;gene=Carf;product=calcium-responsive transcription factor isoform X4;protein_id=XP_036020855.1;extra_copy_number=0
CM058241.1	Liftoff	CDS	59252461	59252573	.	+	.	ID=cds-XP_036020855.1;Parent=rna-XM_036164962.1;Dbxref=GeneID:241066,GenBank:XP_036020855.1,MGI:MGI:2182269;Name=XP_036020855.1;gbkey=CDS;gene=Carf;product=calcium-responsive transcription factor isoform X4;protein_id=XP_036020855.1;extra_copy_number=0
CM058241.1	Liftoff	CDS	59252926	59253295	.	+	.	ID=cds-XP_036020855.1;Parent=rna-XM_036164962.1;Dbxref=GeneID:241066,GenBank:XP_036020855.1,MGI:MGI:2182269;Name=XP_036020855.1;gbkey=CDS;gene=Carf;product=calcium-responsive transcription factor isoform X4;protein_id=XP_036020855.1;extra_copy_number=0
CM058241.1	Liftoff	CDS	59255674	59255780	.	+	.	ID=cds-XP_036020855.1;Parent=rna-XM_036164962.1;Dbxref=GeneID:241066,GenBank:XP_036020855.1,MGI:MGI:2182269;Name=XP_036020855.1;gbkey=CDS;gene=Carf;product=calcium-responsive transcription factor isoform X4;protein_id=XP_036020855.1;extra_copy_number=0
CM058241.1	Liftoff	mRNA	59203309	59259047	.	+	.	ID=rna-XM_036164965.1;Parent=gene-Carf;Dbxref=GeneID:241066,GenBank:XM_036164965.1,MGI:MGI:2182269;Name=XM_036164965.1;gbkey=mRNA;gene=Carf;model_evidence=Supporting evidence includes similarity to: 2 mRNAs%2C 5 ESTs%2C 8 Proteins%2C 1873 long SRA reads%2C and 98%25 coverage of the annotated genomic feature by RNAseq alignments%2C including 23 samples with support for all annotated introns;product=calcium response factor%2C transcript variant X15;transcript_id=XM_036164965.1;matches_ref_protein=True;valid_ORF=True;extra_copy_number=0
CM058241.1	Liftoff	exon	59203309	59203395	.	+	.	ID=exon-XM_036164965.1-1;Parent=rna-XM_036164965.1;Dbxref=GeneID:241066,GenBank:XM_036164965.1,MGI:MGI:2182269;gbkey=mRNA;gene=Carf;product=calcium response factor%2C transcript variant X15;transcript_id=XM_036164965.1;extra_copy_number=0
CM058241.1	Liftoff	exon	59210398	59210521	.	+	.	ID=exon-XM_036164965.1-2;Parent=rna-XM_036164965.1;Dbxref=GeneID:241066,GenBank:XM_036164965.1,MGI:MGI:2182269;gbkey=mRNA;gene=Carf;product=calcium response factor%2C transcript variant X15;transcript_id=XM_036164965.1;extra_copy_number=0
CM058241.1	Liftoff	exon	59214414	59214536	.	+	.	ID=exon-XM_036164965.1-3;Parent=rna-XM_036164965.1;Dbxref=GeneID:241066,GenBank:XM_036164965.1,MGI:MGI:2182269;gbkey=mRNA;gene=Carf;product=calcium response factor%2C transcript variant X15;transcript_id=XM_036164965.1;extra_copy_number=0
CM058241.1	Liftoff	exon	59229938	59229998	.	+	.	ID=exon-XM_036164965.1-4;Parent=rna-XM_036164965.1;Dbxref=GeneID:241066,GenBank:XM_036164965.1,MGI:MGI:2182269;gbkey=mRNA;gene=Carf;product=calcium response factor%2C transcript variant X15;transcript_id=XM_036164965.1;extra_copy_number=0
CM058241.1	Liftoff	exon	59231007	59231121	.	+	.	ID=exon-XM_036164965.1-5;Parent=rna-XM_036164965.1;Dbxref=GeneID:241066,GenBank:XM_036164965.1,MGI:MGI:2182269;gbkey=mRNA;gene=Carf;product=calcium response factor%2C transcript variant X15;transcript_id=XM_036164965.1;extra_copy_number=0
CM058241.1	Liftoff	exon	59233076	59233160	.	+	.	ID=exon-XM_036164965.1-6;Parent=rna-XM_036164965.1;Dbxref=GeneID:241066,GenBank:XM_036164965.1,MGI:MGI:2182269;gbkey=mRNA;gene=Carf;product=calcium response factor%2C transcript variant X15;transcript_id=XM_036164965.1;extra_copy_number=0
CM058241.1	Liftoff	exon	59236931	59237120	.	+	.	ID=exon-XM_036164965.1-7;Parent=rna-XM_036164965.1;Dbxref=GeneID:241066,GenBank:XM_036164965.1,MGI:MGI:2182269;gbkey=mRNA;gene=Carf;product=calcium response factor%2C transcript variant X15;transcript_id=XM_036164965.1;extra_copy_number=0
CM058241.1	Liftoff	exon	59241351	59241471	.	+	.	ID=exon-XM_036164965.1-8;Parent=rna-XM_036164965.1;Dbxref=GeneID:241066,GenBank:XM_036164965.1,MGI:MGI:2182269;gbkey=mRNA;gene=Carf;product=calcium response factor%2C transcript variant X15;transcript_id=XM_036164965.1;extra_copy_number=0
CM058241.1	Liftoff	exon	59244291	59244434	.	+	.	ID=exon-XM_036164965.1-9;Parent=rna-XM_036164965.1;Dbxref=GeneID:241066,GenBank:XM_036164965.1,MGI:MGI:2182269;gbkey=mRNA;gene=Carf;product=calcium response factor%2C transcript variant X15;transcript_id=XM_036164965.1;extra_copy_number=0
CM058241.1	Liftoff	exon	59246426	59246659	.	+	.	ID=exon-XM_036164965.1-10;Parent=rna-XM_036164965.1;Dbxref=GeneID:241066,GenBank:XM_036164965.1,MGI:MGI:2182269;gbkey=mRNA;gene=Carf;product=calcium response factor%2C transcript variant X15;transcript_id=XM_036164965.1;extra_copy_number=0
CM058241.1	Liftoff	exon	59249087	59249249	.	+	.	ID=exon-XM_036164965.1-11;Parent=rna-XM_036164965.1;Dbxref=GeneID:241066,GenBank:XM_036164965.1,MGI:MGI:2182269;gbkey=mRNA;gene=Carf;product=calcium response factor%2C transcript variant X15;transcript_id=XM_036164965.1;extra_copy_number=0
CM058241.1	Liftoff	exon	59251202	59251265	.	+	.	ID=exon-XM_036164965.1-12;Parent=rna-XM_036164965.1;Dbxref=GeneID:241066,GenBank:XM_036164965.1,MGI:MGI:2182269;gbkey=mRNA;gene=Carf;product=calcium response factor%2C transcript variant X15;transcript_id=XM_036164965.1;extra_copy_number=0
CM058241.1	Liftoff	exon	59252461	59252573	.	+	.	ID=exon-XM_036164965.1-13;Parent=rna-XM_036164965.1;Dbxref=GeneID:241066,GenBank:XM_036164965.1,MGI:MGI:2182269;gbkey=mRNA;gene=Carf;product=calcium response factor%2C transcript variant X15;transcript_id=XM_036164965.1;extra_copy_number=0
CM058241.1	Liftoff	exon	59252926	59253295	.	+	.	ID=exon-XM_036164965.1-14;Parent=rna-XM_036164965.1;Dbxref=GeneID:241066,GenBank:XM_036164965.1,MGI:MGI:2182269;gbkey=mRNA;gene=Carf;product=calcium response factor%2C transcript variant X15;transcript_id=XM_036164965.1;extra_copy_number=0
CM058241.1	Liftoff	exon	59255674	59259047	.	+	.	ID=exon-XM_036164965.1-15;Parent=rna-XM_036164965.1;Dbxref=GeneID:241066,GenBank:XM_036164965.1,MGI:MGI:2182269;gbkey=mRNA;gene=Carf;product=calcium response factor%2C transcript variant X15;transcript_id=XM_036164965.1;extra_copy_number=0
CM058241.1	Liftoff	CDS	59214417	59214536	.	+	.	ID=cds-XP_036020858.1;Parent=rna-XM_036164965.1;Dbxref=GeneID:241066,GenBank:XP_036020858.1,MGI:MGI:2182269;Name=XP_036020858.1;gbkey=CDS;gene=Carf;product=calcium-responsive transcription factor isoform X5;protein_id=XP_036020858.1;extra_copy_number=0
CM058241.1	Liftoff	CDS	59229938	59229998	.	+	.	ID=cds-XP_036020858.1;Parent=rna-XM_036164965.1;Dbxref=GeneID:241066,GenBank:XP_036020858.1,MGI:MGI:2182269;Name=XP_036020858.1;gbkey=CDS;gene=Carf;product=calcium-responsive transcription factor isoform X5;protein_id=XP_036020858.1;extra_copy_number=0
CM058241.1	Liftoff	CDS	59231007	59231121	.	+	.	ID=cds-XP_036020858.1;Parent=rna-XM_036164965.1;Dbxref=GeneID:241066,GenBank:XP_036020858.1,MGI:MGI:2182269;Name=XP_036020858.1;gbkey=CDS;gene=Carf;product=calcium-responsive transcription factor isoform X5;protein_id=XP_036020858.1;extra_copy_number=0
CM058241.1	Liftoff	CDS	59233076	59233160	.	+	.	ID=cds-XP_036020858.1;Parent=rna-XM_036164965.1;Dbxref=GeneID:241066,GenBank:XP_036020858.1,MGI:MGI:2182269;Name=XP_036020858.1;gbkey=CDS;gene=Carf;product=calcium-responsive transcription factor isoform X5;protein_id=XP_036020858.1;extra_copy_number=0
CM058241.1	Liftoff	CDS	59236931	59237120	.	+	.	ID=cds-XP_036020858.1;Parent=rna-XM_036164965.1;Dbxref=GeneID:241066,GenBank:XP_036020858.1,MGI:MGI:2182269;Name=XP_036020858.1;gbkey=CDS;gene=Carf;product=calcium-responsive transcription factor isoform X5;protein_id=XP_036020858.1;extra_copy_number=0
CM058241.1	Liftoff	CDS	59241351	59241471	.	+	.	ID=cds-XP_036020858.1;Parent=rna-XM_036164965.1;Dbxref=GeneID:241066,GenBank:XP_036020858.1,MGI:MGI:2182269;Name=XP_036020858.1;gbkey=CDS;gene=Carf;product=calcium-responsive transcription factor isoform X5;protein_id=XP_036020858.1;extra_copy_number=0
CM058241.1	Liftoff	CDS	59244291	59244434	.	+	.	ID=cds-XP_036020858.1;Parent=rna-XM_036164965.1;Dbxref=GeneID:241066,GenBank:XP_036020858.1,MGI:MGI:2182269;Name=XP_036020858.1;gbkey=CDS;gene=Carf;product=calcium-responsive transcription factor isoform X5;protein_id=XP_036020858.1;extra_copy_number=0
CM058241.1	Liftoff	CDS	59246426	59246659	.	+	.	ID=cds-XP_036020858.1;Parent=rna-XM_036164965.1;Dbxref=GeneID:241066,GenBank:XP_036020858.1,MGI:MGI:2182269;Name=XP_036020858.1;gbkey=CDS;gene=Carf;product=calcium-responsive transcription factor isoform X5;protein_id=XP_036020858.1;extra_copy_number=0
CM058241.1	Liftoff	CDS	59249087	59249249	.	+	.	ID=cds-XP_036020858.1;Parent=rna-XM_036164965.1;Dbxref=GeneID:241066,GenBank:XP_036020858.1,MGI:MGI:2182269;Name=XP_036020858.1;gbkey=CDS;gene=Carf;product=calcium-responsive transcription factor isoform X5;protein_id=XP_036020858.1;extra_copy_number=0
CM058241.1	Liftoff	CDS	59251202	59251265	.	+	.	ID=cds-XP_036020858.1;Parent=rna-XM_036164965.1;Dbxref=GeneID:241066,GenBank:XP_036020858.1,MGI:MGI:2182269;Name=XP_036020858.1;gbkey=CDS;gene=Carf;product=calcium-responsive transcription factor isoform X5;protein_id=XP_036020858.1;extra_copy_number=0
CM058241.1	Liftoff	CDS	59252461	59252573	.	+	.	ID=cds-XP_036020858.1;Parent=rna-XM_036164965.1;Dbxref=GeneID:241066,GenBank:XP_036020858.1,MGI:MGI:2182269;Name=XP_036020858.1;gbkey=CDS;gene=Carf;product=calcium-responsive transcription factor isoform X5;protein_id=XP_036020858.1;extra_copy_number=0
CM058241.1	Liftoff	CDS	59252926	59253295	.	+	.	ID=cds-XP_036020858.1;Parent=rna-XM_036164965.1;Dbxref=GeneID:241066,GenBank:XP_036020858.1,MGI:MGI:2182269;Name=XP_036020858.1;gbkey=CDS;gene=Carf;product=calcium-responsive transcription factor isoform X5;protein_id=XP_036020858.1;extra_copy_number=0
CM058241.1	Liftoff	CDS	59255674	59255780	.	+	.	ID=cds-XP_036020858.1;Parent=rna-XM_036164965.1;Dbxref=GeneID:241066,GenBank:XP_036020858.1,MGI:MGI:2182269;Name=XP_036020858.1;gbkey=CDS;gene=Carf;product=calcium-responsive transcription factor isoform X5;protein_id=XP_036020858.1;extra_copy_number=0
CM058241.1	Liftoff	mRNA	59203309	59259047	.	+	.	ID=rna-XM_036164967.1;Parent=gene-Carf;Dbxref=GeneID:241066,GenBank:XM_036164967.1,MGI:MGI:2182269;Name=XM_036164967.1;gbkey=mRNA;gene=Carf;model_evidence=Supporting evidence includes similarity to: 2 mRNAs%2C 5 ESTs%2C 1869 long SRA reads%2C and 98%25 coverage of the annotated genomic feature by RNAseq alignments%2C including 15 samples with support for all annotated introns;product=calcium response factor%2C transcript variant X20;transcript_id=XM_036164967.1;matches_ref_protein=True;valid_ORF=True;extra_copy_number=0
CM058241.1	Liftoff	exon	59203309	59203395	.	+	.	ID=exon-XM_036164967.1-1;Parent=rna-XM_036164967.1;Dbxref=GeneID:241066,GenBank:XM_036164967.1,MGI:MGI:2182269;gbkey=mRNA;gene=Carf;product=calcium response factor%2C transcript variant X20;transcript_id=XM_036164967.1;extra_copy_number=0
CM058241.1	Liftoff	exon	59210398	59210514	.	+	.	ID=exon-XM_036164967.1-2;Parent=rna-XM_036164967.1;Dbxref=GeneID:241066,GenBank:XM_036164967.1,MGI:MGI:2182269;gbkey=mRNA;gene=Carf;product=calcium response factor%2C transcript variant X20;transcript_id=XM_036164967.1;extra_copy_number=0
CM058241.1	Liftoff	exon	59214309	59214536	.	+	.	ID=exon-XM_036164967.1-3;Parent=rna-XM_036164967.1;Dbxref=GeneID:241066,GenBank:XM_036164967.1,MGI:MGI:2182269;gbkey=mRNA;gene=Carf;product=calcium response factor%2C transcript variant X20;transcript_id=XM_036164967.1;extra_copy_number=0
CM058241.1	Liftoff	exon	59229938	59229998	.	+	.	ID=exon-XM_036164967.1-4;Parent=rna-XM_036164967.1;Dbxref=GeneID:241066,GenBank:XM_036164967.1,MGI:MGI:2182269;gbkey=mRNA;gene=Carf;product=calcium response factor%2C transcript variant X20;transcript_id=XM_036164967.1;extra_copy_number=0
CM058241.1	Liftoff	exon	59231007	59231121	.	+	.	ID=exon-XM_036164967.1-5;Parent=rna-XM_036164967.1;Dbxref=GeneID:241066,GenBank:XM_036164967.1,MGI:MGI:2182269;gbkey=mRNA;gene=Carf;product=calcium response factor%2C transcript variant X20;transcript_id=XM_036164967.1;extra_copy_number=0
CM058241.1	Liftoff	exon	59233076	59233160	.	+	.	ID=exon-XM_036164967.1-6;Parent=rna-XM_036164967.1;Dbxref=GeneID:241066,GenBank:XM_036164967.1,MGI:MGI:2182269;gbkey=mRNA;gene=Carf;product=calcium response factor%2C transcript variant X20;transcript_id=XM_036164967.1;extra_copy_number=0
CM058241.1	Liftoff	exon	59236931	59237120	.	+	.	ID=exon-XM_036164967.1-7;Parent=rna-XM_036164967.1;Dbxref=GeneID:241066,GenBank:XM_036164967.1,MGI:MGI:2182269;gbkey=mRNA;gene=Carf;product=calcium response factor%2C transcript variant X20;transcript_id=XM_036164967.1;extra_copy_number=0
CM058241.1	Liftoff	exon	59244291	59244434	.	+	.	ID=exon-XM_036164967.1-8;Parent=rna-XM_036164967.1;Dbxref=GeneID:241066,GenBank:XM_036164967.1,MGI:MGI:2182269;gbkey=mRNA;gene=Carf;product=calcium response factor%2C transcript variant X20;transcript_id=XM_036164967.1;extra_copy_number=0
CM058241.1	Liftoff	exon	59246426	59246659	.	+	.	ID=exon-XM_036164967.1-9;Parent=rna-XM_036164967.1;Dbxref=GeneID:241066,GenBank:XM_036164967.1,MGI:MGI:2182269;gbkey=mRNA;gene=Carf;product=calcium response factor%2C transcript variant X20;transcript_id=XM_036164967.1;extra_copy_number=0
CM058241.1	Liftoff	exon	59249087	59249249	.	+	.	ID=exon-XM_036164967.1-10;Parent=rna-XM_036164967.1;Dbxref=GeneID:241066,GenBank:XM_036164967.1,MGI:MGI:2182269;gbkey=mRNA;gene=Carf;product=calcium response factor%2C transcript variant X20;transcript_id=XM_036164967.1;extra_copy_number=0
CM058241.1	Liftoff	exon	59251202	59251265	.	+	.	ID=exon-XM_036164967.1-11;Parent=rna-XM_036164967.1;Dbxref=GeneID:241066,GenBank:XM_036164967.1,MGI:MGI:2182269;gbkey=mRNA;gene=Carf;product=calcium response factor%2C transcript variant X20;transcript_id=XM_036164967.1;extra_copy_number=0
CM058241.1	Liftoff	exon	59252461	59252573	.	+	.	ID=exon-XM_036164967.1-12;Parent=rna-XM_036164967.1;Dbxref=GeneID:241066,GenBank:XM_036164967.1,MGI:MGI:2182269;gbkey=mRNA;gene=Carf;product=calcium response factor%2C transcript variant X20;transcript_id=XM_036164967.1;extra_copy_number=0
CM058241.1	Liftoff	exon	59252926	59253295	.	+	.	ID=exon-XM_036164967.1-13;Parent=rna-XM_036164967.1;Dbxref=GeneID:241066,GenBank:XM_036164967.1,MGI:MGI:2182269;gbkey=mRNA;gene=Carf;product=calcium response factor%2C transcript variant X20;transcript_id=XM_036164967.1;extra_copy_number=0
CM058241.1	Liftoff	exon	59255674	59259047	.	+	.	ID=exon-XM_036164967.1-14;Parent=rna-XM_036164967.1;Dbxref=GeneID:241066,GenBank:XM_036164967.1,MGI:MGI:2182269;gbkey=mRNA;gene=Carf;product=calcium response factor%2C transcript variant X20;transcript_id=XM_036164967.1;extra_copy_number=0
CM058241.1	Liftoff	CDS	59244394	59244434	.	+	.	ID=cds-XP_036020860.1;Parent=rna-XM_036164967.1;Dbxref=GeneID:241066,GenBank:XP_036020860.1,MGI:MGI:2182269;Name=XP_036020860.1;gbkey=CDS;gene=Carf;product=calcium-responsive transcription factor isoform X6;protein_id=XP_036020860.1;extra_copy_number=0
CM058241.1	Liftoff	CDS	59246426	59246659	.	+	.	ID=cds-XP_036020860.1;Parent=rna-XM_036164967.1;Dbxref=GeneID:241066,GenBank:XP_036020860.1,MGI:MGI:2182269;Name=XP_036020860.1;gbkey=CDS;gene=Carf;product=calcium-responsive transcription factor isoform X6;protein_id=XP_036020860.1;extra_copy_number=0
CM058241.1	Liftoff	CDS	59249087	59249249	.	+	.	ID=cds-XP_036020860.1;Parent=rna-XM_036164967.1;Dbxref=GeneID:241066,GenBank:XP_036020860.1,MGI:MGI:2182269;Name=XP_036020860.1;gbkey=CDS;gene=Carf;product=calcium-responsive transcription factor isoform X6;protein_id=XP_036020860.1;extra_copy_number=0
CM058241.1	Liftoff	CDS	59251202	59251265	.	+	.	ID=cds-XP_036020860.1;Parent=rna-XM_036164967.1;Dbxref=GeneID:241066,GenBank:XP_036020860.1,MGI:MGI:2182269;Name=XP_036020860.1;gbkey=CDS;gene=Carf;product=calcium-responsive transcription factor isoform X6;protein_id=XP_036020860.1;extra_copy_number=0
CM058241.1	Liftoff	CDS	59252461	59252573	.	+	.	ID=cds-XP_036020860.1;Parent=rna-XM_036164967.1;Dbxref=GeneID:241066,GenBank:XP_036020860.1,MGI:MGI:2182269;Name=XP_036020860.1;gbkey=CDS;gene=Carf;product=calcium-responsive transcription factor isoform X6;protein_id=XP_036020860.1;extra_copy_number=0
CM058241.1	Liftoff	CDS	59252926	59253295	.	+	.	ID=cds-XP_036020860.1;Parent=rna-XM_036164967.1;Dbxref=GeneID:241066,GenBank:XP_036020860.1,MGI:MGI:2182269;Name=XP_036020860.1;gbkey=CDS;gene=Carf;product=calcium-responsive transcription factor isoform X6;protein_id=XP_036020860.1;extra_copy_number=0
CM058241.1	Liftoff	CDS	59255674	59255780	.	+	.	ID=cds-XP_036020860.1;Parent=rna-XM_036164967.1;Dbxref=GeneID:241066,GenBank:XP_036020860.1,MGI:MGI:2182269;Name=XP_036020860.1;gbkey=CDS;gene=Carf;product=calcium-responsive transcription factor isoform X6;protein_id=XP_036020860.1;extra_copy_number=0
CM058241.1	Liftoff	mRNA	59203316	59259047	.	+	.	ID=rna-XM_006495974.2;Parent=gene-Carf;Dbxref=GeneID:241066,GenBank:XM_006495974.2,MGI:MGI:2182269;Name=XM_006495974.2;gbkey=mRNA;gene=Carf;model_evidence=Supporting evidence includes similarity to: 5 mRNAs%2C 6 ESTs%2C 9 Proteins%2C 1866 long SRA reads%2C and 98%25 coverage of the annotated genomic feature by RNAseq alignments%2C including 17 samples with support for all annotated introns;product=calcium response factor%2C transcript variant X10;transcript_id=XM_006495974.2;matches_ref_protein=True;valid_ORF=True;extra_copy_number=0
CM058241.1	Liftoff	exon	59203316	59203395	.	+	.	ID=exon-XM_006495974.2-1;Parent=rna-XM_006495974.2;Dbxref=GeneID:241066,GenBank:XM_006495974.2,MGI:MGI:2182269;gbkey=mRNA;gene=Carf;product=calcium response factor%2C transcript variant X10;transcript_id=XM_006495974.2;extra_copy_number=0
CM058241.1	Liftoff	exon	59207715	59207872	.	+	.	ID=exon-XM_006495974.2-2;Parent=rna-XM_006495974.2;Dbxref=GeneID:241066,GenBank:XM_006495974.2,MGI:MGI:2182269;gbkey=mRNA;gene=Carf;product=calcium response factor%2C transcript variant X10;transcript_id=XM_006495974.2;extra_copy_number=0
CM058241.1	Liftoff	exon	59210398	59210521	.	+	.	ID=exon-XM_006495974.2-3;Parent=rna-XM_006495974.2;Dbxref=GeneID:241066,GenBank:XM_006495974.2,MGI:MGI:2182269;gbkey=mRNA;gene=Carf;product=calcium response factor%2C transcript variant X10;transcript_id=XM_006495974.2;extra_copy_number=0
CM058241.1	Liftoff	exon	59213170	59213287	.	+	.	ID=exon-XM_006495974.2-4;Parent=rna-XM_006495974.2;Dbxref=GeneID:241066,GenBank:XM_006495974.2,MGI:MGI:2182269;gbkey=mRNA;gene=Carf;product=calcium response factor%2C transcript variant X10;transcript_id=XM_006495974.2;extra_copy_number=0
CM058241.1	Liftoff	exon	59214414	59214536	.	+	.	ID=exon-XM_006495974.2-5;Parent=rna-XM_006495974.2;Dbxref=GeneID:241066,GenBank:XM_006495974.2,MGI:MGI:2182269;gbkey=mRNA;gene=Carf;product=calcium response factor%2C transcript variant X10;transcript_id=XM_006495974.2;extra_copy_number=0
CM058241.1	Liftoff	exon	59229938	59229998	.	+	.	ID=exon-XM_006495974.2-6;Parent=rna-XM_006495974.2;Dbxref=GeneID:241066,GenBank:XM_006495974.2,MGI:MGI:2182269;gbkey=mRNA;gene=Carf;product=calcium response factor%2C transcript variant X10;transcript_id=XM_006495974.2;extra_copy_number=0
CM058241.1	Liftoff	exon	59231007	59231121	.	+	.	ID=exon-XM_006495974.2-7;Parent=rna-XM_006495974.2;Dbxref=GeneID:241066,GenBank:XM_006495974.2,MGI:MGI:2182269;gbkey=mRNA;gene=Carf;product=calcium response factor%2C transcript variant X10;transcript_id=XM_006495974.2;extra_copy_number=0
CM058241.1	Liftoff	exon	59233076	59233160	.	+	.	ID=exon-XM_006495974.2-8;Parent=rna-XM_006495974.2;Dbxref=GeneID:241066,GenBank:XM_006495974.2,MGI:MGI:2182269;gbkey=mRNA;gene=Carf;product=calcium response factor%2C transcript variant X10;transcript_id=XM_006495974.2;extra_copy_number=0
CM058241.1	Liftoff	exon	59236931	59237120	.	+	.	ID=exon-XM_006495974.2-9;Parent=rna-XM_006495974.2;Dbxref=GeneID:241066,GenBank:XM_006495974.2,MGI:MGI:2182269;gbkey=mRNA;gene=Carf;product=calcium response factor%2C transcript variant X10;transcript_id=XM_006495974.2;extra_copy_number=0
CM058241.1	Liftoff	exon	59241351	59241471	.	+	.	ID=exon-XM_006495974.2-10;Parent=rna-XM_006495974.2;Dbxref=GeneID:241066,GenBank:XM_006495974.2,MGI:MGI:2182269;gbkey=mRNA;gene=Carf;product=calcium response factor%2C transcript variant X10;transcript_id=XM_006495974.2;extra_copy_number=0
CM058241.1	Liftoff	exon	59244291	59244434	.	+	.	ID=exon-XM_006495974.2-11;Parent=rna-XM_006495974.2;Dbxref=GeneID:241066,GenBank:XM_006495974.2,MGI:MGI:2182269;gbkey=mRNA;gene=Carf;product=calcium response factor%2C transcript variant X10;transcript_id=XM_006495974.2;extra_copy_number=0
CM058241.1	Liftoff	exon	59246426	59246659	.	+	.	ID=exon-XM_006495974.2-12;Parent=rna-XM_006495974.2;Dbxref=GeneID:241066,GenBank:XM_006495974.2,MGI:MGI:2182269;gbkey=mRNA;gene=Carf;product=calcium response factor%2C transcript variant X10;transcript_id=XM_006495974.2;extra_copy_number=0
CM058241.1	Liftoff	exon	59249087	59249249	.	+	.	ID=exon-XM_006495974.2-13;Parent=rna-XM_006495974.2;Dbxref=GeneID:241066,GenBank:XM_006495974.2,MGI:MGI:2182269;gbkey=mRNA;gene=Carf;product=calcium response factor%2C transcript variant X10;transcript_id=XM_006495974.2;extra_copy_number=0
CM058241.1	Liftoff	exon	59251202	59251265	.	+	.	ID=exon-XM_006495974.2-14;Parent=rna-XM_006495974.2;Dbxref=GeneID:241066,GenBank:XM_006495974.2,MGI:MGI:2182269;gbkey=mRNA;gene=Carf;product=calcium response factor%2C transcript variant X10;transcript_id=XM_006495974.2;extra_copy_number=0
CM058241.1	Liftoff	exon	59252461	59252573	.	+	.	ID=exon-XM_006495974.2-15;Parent=rna-XM_006495974.2;Dbxref=GeneID:241066,GenBank:XM_006495974.2,MGI:MGI:2182269;gbkey=mRNA;gene=Carf;product=calcium response factor%2C transcript variant X10;transcript_id=XM_006495974.2;extra_copy_number=0
CM058241.1	Liftoff	exon	59252926	59253295	.	+	.	ID=exon-XM_006495974.2-16;Parent=rna-XM_006495974.2;Dbxref=GeneID:241066,GenBank:XM_006495974.2,MGI:MGI:2182269;gbkey=mRNA;gene=Carf;product=calcium response factor%2C transcript variant X10;transcript_id=XM_006495974.2;extra_copy_number=0
CM058241.1	Liftoff	exon	59255674	59259047	.	+	.	ID=exon-XM_006495974.2-17;Parent=rna-XM_006495974.2;Dbxref=GeneID:241066,GenBank:XM_006495974.2,MGI:MGI:2182269;gbkey=mRNA;gene=Carf;product=calcium response factor%2C transcript variant X10;transcript_id=XM_006495974.2;extra_copy_number=0
CM058241.1	Liftoff	CDS	59213213	59213287	.	+	.	ID=cds-XP_006496037.1;Parent=rna-XM_006495974.2;Dbxref=GeneID:241066,GenBank:XP_006496037.1,MGI:MGI:2182269;Name=XP_006496037.1;gbkey=CDS;gene=Carf;product=calcium-responsive transcription factor isoform X3;protein_id=XP_006496037.1;extra_copy_number=0
CM058241.1	Liftoff	CDS	59214414	59214536	.	+	.	ID=cds-XP_006496037.1;Parent=rna-XM_006495974.2;Dbxref=GeneID:241066,GenBank:XP_006496037.1,MGI:MGI:2182269;Name=XP_006496037.1;gbkey=CDS;gene=Carf;product=calcium-responsive transcription factor isoform X3;protein_id=XP_006496037.1;extra_copy_number=0
CM058241.1	Liftoff	CDS	59229938	59229998	.	+	.	ID=cds-XP_006496037.1;Parent=rna-XM_006495974.2;Dbxref=GeneID:241066,GenBank:XP_006496037.1,MGI:MGI:2182269;Name=XP_006496037.1;gbkey=CDS;gene=Carf;product=calcium-responsive transcription factor isoform X3;protein_id=XP_006496037.1;extra_copy_number=0
CM058241.1	Liftoff	CDS	59231007	59231121	.	+	.	ID=cds-XP_006496037.1;Parent=rna-XM_006495974.2;Dbxref=GeneID:241066,GenBank:XP_006496037.1,MGI:MGI:2182269;Name=XP_006496037.1;gbkey=CDS;gene=Carf;product=calcium-responsive transcription factor isoform X3;protein_id=XP_006496037.1;extra_copy_number=0
CM058241.1	Liftoff	CDS	59233076	59233160	.	+	.	ID=cds-XP_006496037.1;Parent=rna-XM_006495974.2;Dbxref=GeneID:241066,GenBank:XP_006496037.1,MGI:MGI:2182269;Name=XP_006496037.1;gbkey=CDS;gene=Carf;product=calcium-responsive transcription factor isoform X3;protein_id=XP_006496037.1;extra_copy_number=0
CM058241.1	Liftoff	CDS	59236931	59237120	.	+	.	ID=cds-XP_006496037.1;Parent=rna-XM_006495974.2;Dbxref=GeneID:241066,GenBank:XP_006496037.1,MGI:MGI:2182269;Name=XP_006496037.1;gbkey=CDS;gene=Carf;product=calcium-responsive transcription factor isoform X3;protein_id=XP_006496037.1;extra_copy_number=0
CM058241.1	Liftoff	CDS	59241351	59241471	.	+	.	ID=cds-XP_006496037.1;Parent=rna-XM_006495974.2;Dbxref=GeneID:241066,GenBank:XP_006496037.1,MGI:MGI:2182269;Name=XP_006496037.1;gbkey=CDS;gene=Carf;product=calcium-responsive transcription factor isoform X3;protein_id=XP_006496037.1;extra_copy_number=0
CM058241.1	Liftoff	CDS	59244291	59244434	.	+	.	ID=cds-XP_006496037.1;Parent=rna-XM_006495974.2;Dbxref=GeneID:241066,GenBank:XP_006496037.1,MGI:MGI:2182269;Name=XP_006496037.1;gbkey=CDS;gene=Carf;product=calcium-responsive transcription factor isoform X3;protein_id=XP_006496037.1;extra_copy_number=0
CM058241.1	Liftoff	CDS	59246426	59246659	.	+	.	ID=cds-XP_006496037.1;Parent=rna-XM_006495974.2;Dbxref=GeneID:241066,GenBank:XP_006496037.1,MGI:MGI:2182269;Name=XP_006496037.1;gbkey=CDS;gene=Carf;product=calcium-responsive transcription factor isoform X3;protein_id=XP_006496037.1;extra_copy_number=0
CM058241.1	Liftoff	CDS	59249087	59249249	.	+	.	ID=cds-XP_006496037.1;Parent=rna-XM_006495974.2;Dbxref=GeneID:241066,GenBank:XP_006496037.1,MGI:MGI:2182269;Name=XP_006496037.1;gbkey=CDS;gene=Carf;product=calcium-responsive transcription factor isoform X3;protein_id=XP_006496037.1;extra_copy_number=0
CM058241.1	Liftoff	CDS	59251202	59251265	.	+	.	ID=cds-XP_006496037.1;Parent=rna-XM_006495974.2;Dbxref=GeneID:241066,GenBank:XP_006496037.1,MGI:MGI:2182269;Name=XP_006496037.1;gbkey=CDS;gene=Carf;product=calcium-responsive transcription factor isoform X3;protein_id=XP_006496037.1;extra_copy_number=0
CM058241.1	Liftoff	CDS	59252461	59252573	.	+	.	ID=cds-XP_006496037.1;Parent=rna-XM_006495974.2;Dbxref=GeneID:241066,GenBank:XP_006496037.1,MGI:MGI:2182269;Name=XP_006496037.1;gbkey=CDS;gene=Carf;product=calcium-responsive transcription factor isoform X3;protein_id=XP_006496037.1;extra_copy_number=0
CM058241.1	Liftoff	CDS	59252926	59253295	.	+	.	ID=cds-XP_006496037.1;Parent=rna-XM_006495974.2;Dbxref=GeneID:241066,GenBank:XP_006496037.1,MGI:MGI:2182269;Name=XP_006496037.1;gbkey=CDS;gene=Carf;product=calcium-responsive transcription factor isoform X3;protein_id=XP_006496037.1;extra_copy_number=0
CM058241.1	Liftoff	CDS	59255674	59255780	.	+	.	ID=cds-XP_006496037.1;Parent=rna-XM_006495974.2;Dbxref=GeneID:241066,GenBank:XP_006496037.1,MGI:MGI:2182269;Name=XP_006496037.1;gbkey=CDS;gene=Carf;product=calcium-responsive transcription factor isoform X3;protein_id=XP_006496037.1;extra_copy_number=0
CM058241.1	Liftoff	mRNA	59203316	59259047	.	+	.	ID=rna-XM_011238510.1;Parent=gene-Carf;Dbxref=GeneID:241066,GenBank:XM_011238510.1,MGI:MGI:2182269;Name=XM_011238510.1;gbkey=mRNA;gene=Carf;model_evidence=Supporting evidence includes similarity to: 6 mRNAs%2C 5 ESTs%2C 14 Proteins%2C 1886 long SRA reads%2C and 98%25 coverage of the annotated genomic feature by RNAseq alignments%2C including 19 samples with support for all annotated introns;product=calcium response factor%2C transcript variant X1;transcript_id=XM_011238510.1;matches_ref_protein=True;valid_ORF=True;extra_copy_number=0
CM058241.1	Liftoff	exon	59203316	59203395	.	+	.	ID=exon-XM_011238510.1-1;Parent=rna-XM_011238510.1;Dbxref=GeneID:241066,GenBank:XM_011238510.1,MGI:MGI:2182269;gbkey=mRNA;gene=Carf;product=calcium response factor%2C transcript variant X1;transcript_id=XM_011238510.1;extra_copy_number=0
CM058241.1	Liftoff	exon	59207715	59207872	.	+	.	ID=exon-XM_011238510.1-2;Parent=rna-XM_011238510.1;Dbxref=GeneID:241066,GenBank:XM_011238510.1,MGI:MGI:2182269;gbkey=mRNA;gene=Carf;product=calcium response factor%2C transcript variant X1;transcript_id=XM_011238510.1;extra_copy_number=0
CM058241.1	Liftoff	exon	59210398	59210514	.	+	.	ID=exon-XM_011238510.1-3;Parent=rna-XM_011238510.1;Dbxref=GeneID:241066,GenBank:XM_011238510.1,MGI:MGI:2182269;gbkey=mRNA;gene=Carf;product=calcium response factor%2C transcript variant X1;transcript_id=XM_011238510.1;extra_copy_number=0
CM058241.1	Liftoff	exon	59213170	59213287	.	+	.	ID=exon-XM_011238510.1-4;Parent=rna-XM_011238510.1;Dbxref=GeneID:241066,GenBank:XM_011238510.1,MGI:MGI:2182269;gbkey=mRNA;gene=Carf;product=calcium response factor%2C transcript variant X1;transcript_id=XM_011238510.1;extra_copy_number=0
CM058241.1	Liftoff	exon	59214309	59214536	.	+	.	ID=exon-XM_011238510.1-5;Parent=rna-XM_011238510.1;Dbxref=GeneID:241066,GenBank:XM_011238510.1,MGI:MGI:2182269;gbkey=mRNA;gene=Carf;product=calcium response factor%2C transcript variant X1;transcript_id=XM_011238510.1;extra_copy_number=0
CM058241.1	Liftoff	exon	59229938	59229998	.	+	.	ID=exon-XM_011238510.1-6;Parent=rna-XM_011238510.1;Dbxref=GeneID:241066,GenBank:XM_011238510.1,MGI:MGI:2182269;gbkey=mRNA;gene=Carf;product=calcium response factor%2C transcript variant X1;transcript_id=XM_011238510.1;extra_copy_number=0
CM058241.1	Liftoff	exon	59231007	59231121	.	+	.	ID=exon-XM_011238510.1-7;Parent=rna-XM_011238510.1;Dbxref=GeneID:241066,GenBank:XM_011238510.1,MGI:MGI:2182269;gbkey=mRNA;gene=Carf;product=calcium response factor%2C transcript variant X1;transcript_id=XM_011238510.1;extra_copy_number=0
CM058241.1	Liftoff	exon	59233076	59233160	.	+	.	ID=exon-XM_011238510.1-8;Parent=rna-XM_011238510.1;Dbxref=GeneID:241066,GenBank:XM_011238510.1,MGI:MGI:2182269;gbkey=mRNA;gene=Carf;product=calcium response factor%2C transcript variant X1;transcript_id=XM_011238510.1;extra_copy_number=0
CM058241.1	Liftoff	exon	59236931	59237120	.	+	.	ID=exon-XM_011238510.1-9;Parent=rna-XM_011238510.1;Dbxref=GeneID:241066,GenBank:XM_011238510.1,MGI:MGI:2182269;gbkey=mRNA;gene=Carf;product=calcium response factor%2C transcript variant X1;transcript_id=XM_011238510.1;extra_copy_number=0
CM058241.1	Liftoff	exon	59241351	59241471	.	+	.	ID=exon-XM_011238510.1-10;Parent=rna-XM_011238510.1;Dbxref=GeneID:241066,GenBank:XM_011238510.1,MGI:MGI:2182269;gbkey=mRNA;gene=Carf;product=calcium response factor%2C transcript variant X1;transcript_id=XM_011238510.1;extra_copy_number=0
CM058241.1	Liftoff	exon	59244291	59244434	.	+	.	ID=exon-XM_011238510.1-11;Parent=rna-XM_011238510.1;Dbxref=GeneID:241066,GenBank:XM_011238510.1,MGI:MGI:2182269;gbkey=mRNA;gene=Carf;product=calcium response factor%2C transcript variant X1;transcript_id=XM_011238510.1;extra_copy_number=0
CM058241.1	Liftoff	exon	59246426	59246659	.	+	.	ID=exon-XM_011238510.1-12;Parent=rna-XM_011238510.1;Dbxref=GeneID:241066,GenBank:XM_011238510.1,MGI:MGI:2182269;gbkey=mRNA;gene=Carf;product=calcium response factor%2C transcript variant X1;transcript_id=XM_011238510.1;extra_copy_number=0
CM058241.1	Liftoff	exon	59249087	59249249	.	+	.	ID=exon-XM_011238510.1-13;Parent=rna-XM_011238510.1;Dbxref=GeneID:241066,GenBank:XM_011238510.1,MGI:MGI:2182269;gbkey=mRNA;gene=Carf;product=calcium response factor%2C transcript variant X1;transcript_id=XM_011238510.1;extra_copy_number=0
CM058241.1	Liftoff	exon	59251202	59251265	.	+	.	ID=exon-XM_011238510.1-14;Parent=rna-XM_011238510.1;Dbxref=GeneID:241066,GenBank:XM_011238510.1,MGI:MGI:2182269;gbkey=mRNA;gene=Carf;product=calcium response factor%2C transcript variant X1;transcript_id=XM_011238510.1;extra_copy_number=0
CM058241.1	Liftoff	exon	59252461	59252573	.	+	.	ID=exon-XM_011238510.1-15;Parent=rna-XM_011238510.1;Dbxref=GeneID:241066,GenBank:XM_011238510.1,MGI:MGI:2182269;gbkey=mRNA;gene=Carf;product=calcium response factor%2C transcript variant X1;transcript_id=XM_011238510.1;extra_copy_number=0
CM058241.1	Liftoff	exon	59252926	59253295	.	+	.	ID=exon-XM_011238510.1-16;Parent=rna-XM_011238510.1;Dbxref=GeneID:241066,GenBank:XM_011238510.1,MGI:MGI:2182269;gbkey=mRNA;gene=Carf;product=calcium response factor%2C transcript variant X1;transcript_id=XM_011238510.1;extra_copy_number=0
CM058241.1	Liftoff	exon	59255674	59259047	.	+	.	ID=exon-XM_011238510.1-17;Parent=rna-XM_011238510.1;Dbxref=GeneID:241066,GenBank:XM_011238510.1,MGI:MGI:2182269;gbkey=mRNA;gene=Carf;product=calcium response factor%2C transcript variant X1;transcript_id=XM_011238510.1;extra_copy_number=0
CM058241.1	Liftoff	CDS	59213213	59213287	.	+	.	ID=cds-XP_011236812.1;Parent=rna-XM_011238510.1;Dbxref=GeneID:241066,GenBank:XP_011236812.1,MGI:MGI:2182269;Name=XP_011236812.1;gbkey=CDS;gene=Carf;product=calcium-responsive transcription factor isoform X1;protein_id=XP_011236812.1;extra_copy_number=0
CM058241.1	Liftoff	CDS	59214309	59214536	.	+	.	ID=cds-XP_011236812.1;Parent=rna-XM_011238510.1;Dbxref=GeneID:241066,GenBank:XP_011236812.1,MGI:MGI:2182269;Name=XP_011236812.1;gbkey=CDS;gene=Carf;product=calcium-responsive transcription factor isoform X1;protein_id=XP_011236812.1;extra_copy_number=0
CM058241.1	Liftoff	CDS	59229938	59229998	.	+	.	ID=cds-XP_011236812.1;Parent=rna-XM_011238510.1;Dbxref=GeneID:241066,GenBank:XP_011236812.1,MGI:MGI:2182269;Name=XP_011236812.1;gbkey=CDS;gene=Carf;product=calcium-responsive transcription factor isoform X1;protein_id=XP_011236812.1;extra_copy_number=0
CM058241.1	Liftoff	CDS	59231007	59231121	.	+	.	ID=cds-XP_011236812.1;Parent=rna-XM_011238510.1;Dbxref=GeneID:241066,GenBank:XP_011236812.1,MGI:MGI:2182269;Name=XP_011236812.1;gbkey=CDS;gene=Carf;product=calcium-responsive transcription factor isoform X1;protein_id=XP_011236812.1;extra_copy_number=0
CM058241.1	Liftoff	CDS	59233076	59233160	.	+	.	ID=cds-XP_011236812.1;Parent=rna-XM_011238510.1;Dbxref=GeneID:241066,GenBank:XP_011236812.1,MGI:MGI:2182269;Name=XP_011236812.1;gbkey=CDS;gene=Carf;product=calcium-responsive transcription factor isoform X1;protein_id=XP_011236812.1;extra_copy_number=0
CM058241.1	Liftoff	CDS	59236931	59237120	.	+	.	ID=cds-XP_011236812.1;Parent=rna-XM_011238510.1;Dbxref=GeneID:241066,GenBank:XP_011236812.1,MGI:MGI:2182269;Name=XP_011236812.1;gbkey=CDS;gene=Carf;product=calcium-responsive transcription factor isoform X1;protein_id=XP_011236812.1;extra_copy_number=0
CM058241.1	Liftoff	CDS	59241351	59241471	.	+	.	ID=cds-XP_011236812.1;Parent=rna-XM_011238510.1;Dbxref=GeneID:241066,GenBank:XP_011236812.1,MGI:MGI:2182269;Name=XP_011236812.1;gbkey=CDS;gene=Carf;product=calcium-responsive transcription factor isoform X1;protein_id=XP_011236812.1;extra_copy_number=0
CM058241.1	Liftoff	CDS	59244291	59244434	.	+	.	ID=cds-XP_011236812.1;Parent=rna-XM_011238510.1;Dbxref=GeneID:241066,GenBank:XP_011236812.1,MGI:MGI:2182269;Name=XP_011236812.1;gbkey=CDS;gene=Carf;product=calcium-responsive transcription factor isoform X1;protein_id=XP_011236812.1;extra_copy_number=0
CM058241.1	Liftoff	CDS	59246426	59246659	.	+	.	ID=cds-XP_011236812.1;Parent=rna-XM_011238510.1;Dbxref=GeneID:241066,GenBank:XP_011236812.1,MGI:MGI:2182269;Name=XP_011236812.1;gbkey=CDS;gene=Carf;product=calcium-responsive transcription factor isoform X1;protein_id=XP_011236812.1;extra_copy_number=0
CM058241.1	Liftoff	CDS	59249087	59249249	.	+	.	ID=cds-XP_011236812.1;Parent=rna-XM_011238510.1;Dbxref=GeneID:241066,GenBank:XP_011236812.1,MGI:MGI:2182269;Name=XP_011236812.1;gbkey=CDS;gene=Carf;product=calcium-responsive transcription factor isoform X1;protein_id=XP_011236812.1;extra_copy_number=0
CM058241.1	Liftoff	CDS	59251202	59251265	.	+	.	ID=cds-XP_011236812.1;Parent=rna-XM_011238510.1;Dbxref=GeneID:241066,GenBank:XP_011236812.1,MGI:MGI:2182269;Name=XP_011236812.1;gbkey=CDS;gene=Carf;product=calcium-responsive transcription factor isoform X1;protein_id=XP_011236812.1;extra_copy_number=0
CM058241.1	Liftoff	CDS	59252461	59252573	.	+	.	ID=cds-XP_011236812.1;Parent=rna-XM_011238510.1;Dbxref=GeneID:241066,GenBank:XP_011236812.1,MGI:MGI:2182269;Name=XP_011236812.1;gbkey=CDS;gene=Carf;product=calcium-responsive transcription factor isoform X1;protein_id=XP_011236812.1;extra_copy_number=0
CM058241.1	Liftoff	CDS	59252926	59253295	.	+	.	ID=cds-XP_011236812.1;Parent=rna-XM_011238510.1;Dbxref=GeneID:241066,GenBank:XP_011236812.1,MGI:MGI:2182269;Name=XP_011236812.1;gbkey=CDS;gene=Carf;product=calcium-responsive transcription factor isoform X1;protein_id=XP_011236812.1;extra_copy_number=0
CM058241.1	Liftoff	CDS	59255674	59255780	.	+	.	ID=cds-XP_011236812.1;Parent=rna-XM_011238510.1;Dbxref=GeneID:241066,GenBank:XP_011236812.1,MGI:MGI:2182269;Name=XP_011236812.1;gbkey=CDS;gene=Carf;product=calcium-responsive transcription factor isoform X1;protein_id=XP_011236812.1;extra_copy_number=0
CM058241.1	Liftoff	mRNA	59203316	59259047	.	+	.	ID=rna-XM_017320598.3;Parent=gene-Carf;Dbxref=GeneID:241066,GenBank:XM_017320598.3,MGI:MGI:2182269;Name=XM_017320598.3;gbkey=mRNA;gene=Carf;model_evidence=Supporting evidence includes similarity to: 3 mRNAs%2C 5 ESTs%2C 8 Proteins%2C 1866 long SRA reads%2C and 98%25 coverage of the annotated genomic feature by RNAseq alignments%2C including 11 samples with support for all annotated introns;product=calcium response factor%2C transcript variant X5;transcript_id=XM_017320598.3;matches_ref_protein=True;valid_ORF=True;extra_copy_number=0
CM058241.1	Liftoff	exon	59203316	59203395	.	+	.	ID=exon-XM_017320598.3-1;Parent=rna-XM_017320598.3;Dbxref=GeneID:241066,GenBank:XM_017320598.3,MGI:MGI:2182269;gbkey=mRNA;gene=Carf;product=calcium response factor%2C transcript variant X5;transcript_id=XM_017320598.3;extra_copy_number=0
CM058241.1	Liftoff	exon	59207715	59207872	.	+	.	ID=exon-XM_017320598.3-2;Parent=rna-XM_017320598.3;Dbxref=GeneID:241066,GenBank:XM_017320598.3,MGI:MGI:2182269;gbkey=mRNA;gene=Carf;product=calcium response factor%2C transcript variant X5;transcript_id=XM_017320598.3;extra_copy_number=0
CM058241.1	Liftoff	exon	59210398	59210521	.	+	.	ID=exon-XM_017320598.3-3;Parent=rna-XM_017320598.3;Dbxref=GeneID:241066,GenBank:XM_017320598.3,MGI:MGI:2182269;gbkey=mRNA;gene=Carf;product=calcium response factor%2C transcript variant X5;transcript_id=XM_017320598.3;extra_copy_number=0
CM058241.1	Liftoff	exon	59214309	59214536	.	+	.	ID=exon-XM_017320598.3-4;Parent=rna-XM_017320598.3;Dbxref=GeneID:241066,GenBank:XM_017320598.3,MGI:MGI:2182269;gbkey=mRNA;gene=Carf;product=calcium response factor%2C transcript variant X5;transcript_id=XM_017320598.3;extra_copy_number=0
CM058241.1	Liftoff	exon	59229938	59229998	.	+	.	ID=exon-XM_017320598.3-5;Parent=rna-XM_017320598.3;Dbxref=GeneID:241066,GenBank:XM_017320598.3,MGI:MGI:2182269;gbkey=mRNA;gene=Carf;product=calcium response factor%2C transcript variant X5;transcript_id=XM_017320598.3;extra_copy_number=0
CM058241.1	Liftoff	exon	59231007	59231121	.	+	.	ID=exon-XM_017320598.3-6;Parent=rna-XM_017320598.3;Dbxref=GeneID:241066,GenBank:XM_017320598.3,MGI:MGI:2182269;gbkey=mRNA;gene=Carf;product=calcium response factor%2C transcript variant X5;transcript_id=XM_017320598.3;extra_copy_number=0
CM058241.1	Liftoff	exon	59233076	59233160	.	+	.	ID=exon-XM_017320598.3-7;Parent=rna-XM_017320598.3;Dbxref=GeneID:241066,GenBank:XM_017320598.3,MGI:MGI:2182269;gbkey=mRNA;gene=Carf;product=calcium response factor%2C transcript variant X5;transcript_id=XM_017320598.3;extra_copy_number=0
CM058241.1	Liftoff	exon	59236931	59237120	.	+	.	ID=exon-XM_017320598.3-8;Parent=rna-XM_017320598.3;Dbxref=GeneID:241066,GenBank:XM_017320598.3,MGI:MGI:2182269;gbkey=mRNA;gene=Carf;product=calcium response factor%2C transcript variant X5;transcript_id=XM_017320598.3;extra_copy_number=0
CM058241.1	Liftoff	exon	59241351	59241471	.	+	.	ID=exon-XM_017320598.3-9;Parent=rna-XM_017320598.3;Dbxref=GeneID:241066,GenBank:XM_017320598.3,MGI:MGI:2182269;gbkey=mRNA;gene=Carf;product=calcium response factor%2C transcript variant X5;transcript_id=XM_017320598.3;extra_copy_number=0
CM058241.1	Liftoff	exon	59244291	59244434	.	+	.	ID=exon-XM_017320598.3-10;Parent=rna-XM_017320598.3;Dbxref=GeneID:241066,GenBank:XM_017320598.3,MGI:MGI:2182269;gbkey=mRNA;gene=Carf;product=calcium response factor%2C transcript variant X5;transcript_id=XM_017320598.3;extra_copy_number=0
CM058241.1	Liftoff	exon	59246426	59246659	.	+	.	ID=exon-XM_017320598.3-11;Parent=rna-XM_017320598.3;Dbxref=GeneID:241066,GenBank:XM_017320598.3,MGI:MGI:2182269;gbkey=mRNA;gene=Carf;product=calcium response factor%2C transcript variant X5;transcript_id=XM_017320598.3;extra_copy_number=0
CM058241.1	Liftoff	exon	59249087	59249249	.	+	.	ID=exon-XM_017320598.3-12;Parent=rna-XM_017320598.3;Dbxref=GeneID:241066,GenBank:XM_017320598.3,MGI:MGI:2182269;gbkey=mRNA;gene=Carf;product=calcium response factor%2C transcript variant X5;transcript_id=XM_017320598.3;extra_copy_number=0
CM058241.1	Liftoff	exon	59251202	59251265	.	+	.	ID=exon-XM_017320598.3-13;Parent=rna-XM_017320598.3;Dbxref=GeneID:241066,GenBank:XM_017320598.3,MGI:MGI:2182269;gbkey=mRNA;gene=Carf;product=calcium response factor%2C transcript variant X5;transcript_id=XM_017320598.3;extra_copy_number=0
CM058241.1	Liftoff	exon	59252461	59252573	.	+	.	ID=exon-XM_017320598.3-14;Parent=rna-XM_017320598.3;Dbxref=GeneID:241066,GenBank:XM_017320598.3,MGI:MGI:2182269;gbkey=mRNA;gene=Carf;product=calcium response factor%2C transcript variant X5;transcript_id=XM_017320598.3;extra_copy_number=0
CM058241.1	Liftoff	exon	59252926	59253295	.	+	.	ID=exon-XM_017320598.3-15;Parent=rna-XM_017320598.3;Dbxref=GeneID:241066,GenBank:XM_017320598.3,MGI:MGI:2182269;gbkey=mRNA;gene=Carf;product=calcium response factor%2C transcript variant X5;transcript_id=XM_017320598.3;extra_copy_number=0
CM058241.1	Liftoff	exon	59255674	59259047	.	+	.	ID=exon-XM_017320598.3-16;Parent=rna-XM_017320598.3;Dbxref=GeneID:241066,GenBank:XM_017320598.3,MGI:MGI:2182269;gbkey=mRNA;gene=Carf;product=calcium response factor%2C transcript variant X5;transcript_id=XM_017320598.3;extra_copy_number=0
CM058241.1	Liftoff	CDS	59214321	59214536	.	+	.	ID=cds-XP_017176087.1;Parent=rna-XM_017320598.3;Dbxref=GeneID:241066,GenBank:XP_017176087.1,MGI:MGI:2182269;Name=XP_017176087.1;gbkey=CDS;gene=Carf;product=calcium-responsive transcription factor isoform X2;protein_id=XP_017176087.1;extra_copy_number=0
CM058241.1	Liftoff	CDS	59229938	59229998	.	+	.	ID=cds-XP_017176087.1;Parent=rna-XM_017320598.3;Dbxref=GeneID:241066,GenBank:XP_017176087.1,MGI:MGI:2182269;Name=XP_017176087.1;gbkey=CDS;gene=Carf;product=calcium-responsive transcription factor isoform X2;protein_id=XP_017176087.1;extra_copy_number=0
CM058241.1	Liftoff	CDS	59231007	59231121	.	+	.	ID=cds-XP_017176087.1;Parent=rna-XM_017320598.3;Dbxref=GeneID:241066,GenBank:XP_017176087.1,MGI:MGI:2182269;Name=XP_017176087.1;gbkey=CDS;gene=Carf;product=calcium-responsive transcription factor isoform X2;protein_id=XP_017176087.1;extra_copy_number=0
CM058241.1	Liftoff	CDS	59233076	59233160	.	+	.	ID=cds-XP_017176087.1;Parent=rna-XM_017320598.3;Dbxref=GeneID:241066,GenBank:XP_017176087.1,MGI:MGI:2182269;Name=XP_017176087.1;gbkey=CDS;gene=Carf;product=calcium-responsive transcription factor isoform X2;protein_id=XP_017176087.1;extra_copy_number=0
CM058241.1	Liftoff	CDS	59236931	59237120	.	+	.	ID=cds-XP_017176087.1;Parent=rna-XM_017320598.3;Dbxref=GeneID:241066,GenBank:XP_017176087.1,MGI:MGI:2182269;Name=XP_017176087.1;gbkey=CDS;gene=Carf;product=calcium-responsive transcription factor isoform X2;protein_id=XP_017176087.1;extra_copy_number=0
CM058241.1	Liftoff	CDS	59241351	59241471	.	+	.	ID=cds-XP_017176087.1;Parent=rna-XM_017320598.3;Dbxref=GeneID:241066,GenBank:XP_017176087.1,MGI:MGI:2182269;Name=XP_017176087.1;gbkey=CDS;gene=Carf;product=calcium-responsive transcription factor isoform X2;protein_id=XP_017176087.1;extra_copy_number=0
CM058241.1	Liftoff	CDS	59244291	59244434	.	+	.	ID=cds-XP_017176087.1;Parent=rna-XM_017320598.3;Dbxref=GeneID:241066,GenBank:XP_017176087.1,MGI:MGI:2182269;Name=XP_017176087.1;gbkey=CDS;gene=Carf;product=calcium-responsive transcription factor isoform X2;protein_id=XP_017176087.1;extra_copy_number=0
CM058241.1	Liftoff	CDS	59246426	59246659	.	+	.	ID=cds-XP_017176087.1;Parent=rna-XM_017320598.3;Dbxref=GeneID:241066,GenBank:XP_017176087.1,MGI:MGI:2182269;Name=XP_017176087.1;gbkey=CDS;gene=Carf;product=calcium-responsive transcription factor isoform X2;protein_id=XP_017176087.1;extra_copy_number=0
CM058241.1	Liftoff	CDS	59249087	59249249	.	+	.	ID=cds-XP_017176087.1;Parent=rna-XM_017320598.3;Dbxref=GeneID:241066,GenBank:XP_017176087.1,MGI:MGI:2182269;Name=XP_017176087.1;gbkey=CDS;gene=Carf;product=calcium-responsive transcription factor isoform X2;protein_id=XP_017176087.1;extra_copy_number=0
CM058241.1	Liftoff	CDS	59251202	59251265	.	+	.	ID=cds-XP_017176087.1;Parent=rna-XM_017320598.3;Dbxref=GeneID:241066,GenBank:XP_017176087.1,MGI:MGI:2182269;Name=XP_017176087.1;gbkey=CDS;gene=Carf;product=calcium-responsive transcription factor isoform X2;protein_id=XP_017176087.1;extra_copy_number=0
CM058241.1	Liftoff	CDS	59252461	59252573	.	+	.	ID=cds-XP_017176087.1;Parent=rna-XM_017320598.3;Dbxref=GeneID:241066,GenBank:XP_017176087.1,MGI:MGI:2182269;Name=XP_017176087.1;gbkey=CDS;gene=Carf;product=calcium-responsive transcription factor isoform X2;protein_id=XP_017176087.1;extra_copy_number=0
CM058241.1	Liftoff	CDS	59252926	59253295	.	+	.	ID=cds-XP_017176087.1;Parent=rna-XM_017320598.3;Dbxref=GeneID:241066,GenBank:XP_017176087.1,MGI:MGI:2182269;Name=XP_017176087.1;gbkey=CDS;gene=Carf;product=calcium-responsive transcription factor isoform X2;protein_id=XP_017176087.1;extra_copy_number=0
CM058241.1	Liftoff	CDS	59255674	59255780	.	+	.	ID=cds-XP_017176087.1;Parent=rna-XM_017320598.3;Dbxref=GeneID:241066,GenBank:XP_017176087.1,MGI:MGI:2182269;Name=XP_017176087.1;gbkey=CDS;gene=Carf;product=calcium-responsive transcription factor isoform X2;protein_id=XP_017176087.1;extra_copy_number=0
CM058241.1	Liftoff	mRNA	59203316	59259047	.	+	.	ID=rna-XM_036164947.1;Parent=gene-Carf;Dbxref=GeneID:241066,GenBank:XM_036164947.1,MGI:MGI:2182269;Name=XM_036164947.1;gbkey=mRNA;gene=Carf;model_evidence=Supporting evidence includes similarity to: 4 mRNAs%2C 5 ESTs%2C 14 Proteins%2C 1866 long SRA reads%2C and 98%25 coverage of the annotated genomic feature by RNAseq alignments%2C including 16 samples with support for all annotated introns;product=calcium response factor%2C transcript variant X2;transcript_id=XM_036164947.1;matches_ref_protein=True;valid_ORF=True;extra_copy_number=0
CM058241.1	Liftoff	exon	59203316	59203395	.	+	.	ID=exon-XM_036164947.1-1;Parent=rna-XM_036164947.1;Dbxref=GeneID:241066,GenBank:XM_036164947.1,MGI:MGI:2182269;gbkey=mRNA;gene=Carf;product=calcium response factor%2C transcript variant X2;transcript_id=XM_036164947.1;extra_copy_number=0
CM058241.1	Liftoff	exon	59207715	59207872	.	+	.	ID=exon-XM_036164947.1-2;Parent=rna-XM_036164947.1;Dbxref=GeneID:241066,GenBank:XM_036164947.1,MGI:MGI:2182269;gbkey=mRNA;gene=Carf;product=calcium response factor%2C transcript variant X2;transcript_id=XM_036164947.1;extra_copy_number=0
CM058241.1	Liftoff	exon	59210398	59210521	.	+	.	ID=exon-XM_036164947.1-3;Parent=rna-XM_036164947.1;Dbxref=GeneID:241066,GenBank:XM_036164947.1,MGI:MGI:2182269;gbkey=mRNA;gene=Carf;product=calcium response factor%2C transcript variant X2;transcript_id=XM_036164947.1;extra_copy_number=0
CM058241.1	Liftoff	exon	59213170	59213287	.	+	.	ID=exon-XM_036164947.1-4;Parent=rna-XM_036164947.1;Dbxref=GeneID:241066,GenBank:XM_036164947.1,MGI:MGI:2182269;gbkey=mRNA;gene=Carf;product=calcium response factor%2C transcript variant X2;transcript_id=XM_036164947.1;extra_copy_number=0
CM058241.1	Liftoff	exon	59214309	59214536	.	+	.	ID=exon-XM_036164947.1-5;Parent=rna-XM_036164947.1;Dbxref=GeneID:241066,GenBank:XM_036164947.1,MGI:MGI:2182269;gbkey=mRNA;gene=Carf;product=calcium response factor%2C transcript variant X2;transcript_id=XM_036164947.1;extra_copy_number=0
CM058241.1	Liftoff	exon	59229938	59229998	.	+	.	ID=exon-XM_036164947.1-6;Parent=rna-XM_036164947.1;Dbxref=GeneID:241066,GenBank:XM_036164947.1,MGI:MGI:2182269;gbkey=mRNA;gene=Carf;product=calcium response factor%2C transcript variant X2;transcript_id=XM_036164947.1;extra_copy_number=0
CM058241.1	Liftoff	exon	59231007	59231121	.	+	.	ID=exon-XM_036164947.1-7;Parent=rna-XM_036164947.1;Dbxref=GeneID:241066,GenBank:XM_036164947.1,MGI:MGI:2182269;gbkey=mRNA;gene=Carf;product=calcium response factor%2C transcript variant X2;transcript_id=XM_036164947.1;extra_copy_number=0
CM058241.1	Liftoff	exon	59233076	59233160	.	+	.	ID=exon-XM_036164947.1-8;Parent=rna-XM_036164947.1;Dbxref=GeneID:241066,GenBank:XM_036164947.1,MGI:MGI:2182269;gbkey=mRNA;gene=Carf;product=calcium response factor%2C transcript variant X2;transcript_id=XM_036164947.1;extra_copy_number=0
CM058241.1	Liftoff	exon	59236931	59237120	.	+	.	ID=exon-XM_036164947.1-9;Parent=rna-XM_036164947.1;Dbxref=GeneID:241066,GenBank:XM_036164947.1,MGI:MGI:2182269;gbkey=mRNA;gene=Carf;product=calcium response factor%2C transcript variant X2;transcript_id=XM_036164947.1;extra_copy_number=0
CM058241.1	Liftoff	exon	59241351	59241471	.	+	.	ID=exon-XM_036164947.1-10;Parent=rna-XM_036164947.1;Dbxref=GeneID:241066,GenBank:XM_036164947.1,MGI:MGI:2182269;gbkey=mRNA;gene=Carf;product=calcium response factor%2C transcript variant X2;transcript_id=XM_036164947.1;extra_copy_number=0
CM058241.1	Liftoff	exon	59244291	59244434	.	+	.	ID=exon-XM_036164947.1-11;Parent=rna-XM_036164947.1;Dbxref=GeneID:241066,GenBank:XM_036164947.1,MGI:MGI:2182269;gbkey=mRNA;gene=Carf;product=calcium response factor%2C transcript variant X2;transcript_id=XM_036164947.1;extra_copy_number=0
CM058241.1	Liftoff	exon	59246426	59246659	.	+	.	ID=exon-XM_036164947.1-12;Parent=rna-XM_036164947.1;Dbxref=GeneID:241066,GenBank:XM_036164947.1,MGI:MGI:2182269;gbkey=mRNA;gene=Carf;product=calcium response factor%2C transcript variant X2;transcript_id=XM_036164947.1;extra_copy_number=0
CM058241.1	Liftoff	exon	59249087	59249249	.	+	.	ID=exon-XM_036164947.1-13;Parent=rna-XM_036164947.1;Dbxref=GeneID:241066,GenBank:XM_036164947.1,MGI:MGI:2182269;gbkey=mRNA;gene=Carf;product=calcium response factor%2C transcript variant X2;transcript_id=XM_036164947.1;extra_copy_number=0
CM058241.1	Liftoff	exon	59251202	59251265	.	+	.	ID=exon-XM_036164947.1-14;Parent=rna-XM_036164947.1;Dbxref=GeneID:241066,GenBank:XM_036164947.1,MGI:MGI:2182269;gbkey=mRNA;gene=Carf;product=calcium response factor%2C transcript variant X2;transcript_id=XM_036164947.1;extra_copy_number=0
CM058241.1	Liftoff	exon	59252461	59252573	.	+	.	ID=exon-XM_036164947.1-15;Parent=rna-XM_036164947.1;Dbxref=GeneID:241066,GenBank:XM_036164947.1,MGI:MGI:2182269;gbkey=mRNA;gene=Carf;product=calcium response factor%2C transcript variant X2;transcript_id=XM_036164947.1;extra_copy_number=0
CM058241.1	Liftoff	exon	59252926	59253295	.	+	.	ID=exon-XM_036164947.1-16;Parent=rna-XM_036164947.1;Dbxref=GeneID:241066,GenBank:XM_036164947.1,MGI:MGI:2182269;gbkey=mRNA;gene=Carf;product=calcium response factor%2C transcript variant X2;transcript_id=XM_036164947.1;extra_copy_number=0
CM058241.1	Liftoff	exon	59255674	59259047	.	+	.	ID=exon-XM_036164947.1-17;Parent=rna-XM_036164947.1;Dbxref=GeneID:241066,GenBank:XM_036164947.1,MGI:MGI:2182269;gbkey=mRNA;gene=Carf;product=calcium response factor%2C transcript variant X2;transcript_id=XM_036164947.1;extra_copy_number=0
CM058241.1	Liftoff	CDS	59213213	59213287	.	+	.	ID=cds-XP_036020840.1;Parent=rna-XM_036164947.1;Dbxref=GeneID:241066,GenBank:XP_036020840.1,MGI:MGI:2182269;Name=XP_036020840.1;gbkey=CDS;gene=Carf;product=calcium-responsive transcription factor isoform X1;protein_id=XP_036020840.1;extra_copy_number=0
CM058241.1	Liftoff	CDS	59214309	59214536	.	+	.	ID=cds-XP_036020840.1;Parent=rna-XM_036164947.1;Dbxref=GeneID:241066,GenBank:XP_036020840.1,MGI:MGI:2182269;Name=XP_036020840.1;gbkey=CDS;gene=Carf;product=calcium-responsive transcription factor isoform X1;protein_id=XP_036020840.1;extra_copy_number=0
CM058241.1	Liftoff	CDS	59229938	59229998	.	+	.	ID=cds-XP_036020840.1;Parent=rna-XM_036164947.1;Dbxref=GeneID:241066,GenBank:XP_036020840.1,MGI:MGI:2182269;Name=XP_036020840.1;gbkey=CDS;gene=Carf;product=calcium-responsive transcription factor isoform X1;protein_id=XP_036020840.1;extra_copy_number=0
CM058241.1	Liftoff	CDS	59231007	59231121	.	+	.	ID=cds-XP_036020840.1;Parent=rna-XM_036164947.1;Dbxref=GeneID:241066,GenBank:XP_036020840.1,MGI:MGI:2182269;Name=XP_036020840.1;gbkey=CDS;gene=Carf;product=calcium-responsive transcription factor isoform X1;protein_id=XP_036020840.1;extra_copy_number=0
CM058241.1	Liftoff	CDS	59233076	59233160	.	+	.	ID=cds-XP_036020840.1;Parent=rna-XM_036164947.1;Dbxref=GeneID:241066,GenBank:XP_036020840.1,MGI:MGI:2182269;Name=XP_036020840.1;gbkey=CDS;gene=Carf;product=calcium-responsive transcription factor isoform X1;protein_id=XP_036020840.1;extra_copy_number=0
CM058241.1	Liftoff	CDS	59236931	59237120	.	+	.	ID=cds-XP_036020840.1;Parent=rna-XM_036164947.1;Dbxref=GeneID:241066,GenBank:XP_036020840.1,MGI:MGI:2182269;Name=XP_036020840.1;gbkey=CDS;gene=Carf;product=calcium-responsive transcription factor isoform X1;protein_id=XP_036020840.1;extra_copy_number=0
CM058241.1	Liftoff	CDS	59241351	59241471	.	+	.	ID=cds-XP_036020840.1;Parent=rna-XM_036164947.1;Dbxref=GeneID:241066,GenBank:XP_036020840.1,MGI:MGI:2182269;Name=XP_036020840.1;gbkey=CDS;gene=Carf;product=calcium-responsive transcription factor isoform X1;protein_id=XP_036020840.1;extra_copy_number=0
CM058241.1	Liftoff	CDS	59244291	59244434	.	+	.	ID=cds-XP_036020840.1;Parent=rna-XM_036164947.1;Dbxref=GeneID:241066,GenBank:XP_036020840.1,MGI:MGI:2182269;Name=XP_036020840.1;gbkey=CDS;gene=Carf;product=calcium-responsive transcription factor isoform X1;protein_id=XP_036020840.1;extra_copy_number=0
CM058241.1	Liftoff	CDS	59246426	59246659	.	+	.	ID=cds-XP_036020840.1;Parent=rna-XM_036164947.1;Dbxref=GeneID:241066,GenBank:XP_036020840.1,MGI:MGI:2182269;Name=XP_036020840.1;gbkey=CDS;gene=Carf;product=calcium-responsive transcription factor isoform X1;protein_id=XP_036020840.1;extra_copy_number=0
CM058241.1	Liftoff	CDS	59249087	59249249	.	+	.	ID=cds-XP_036020840.1;Parent=rna-XM_036164947.1;Dbxref=GeneID:241066,GenBank:XP_036020840.1,MGI:MGI:2182269;Name=XP_036020840.1;gbkey=CDS;gene=Carf;product=calcium-responsive transcription factor isoform X1;protein_id=XP_036020840.1;extra_copy_number=0
CM058241.1	Liftoff	CDS	59251202	59251265	.	+	.	ID=cds-XP_036020840.1;Parent=rna-XM_036164947.1;Dbxref=GeneID:241066,GenBank:XP_036020840.1,MGI:MGI:2182269;Name=XP_036020840.1;gbkey=CDS;gene=Carf;product=calcium-responsive transcription factor isoform X1;protein_id=XP_036020840.1;extra_copy_number=0
CM058241.1	Liftoff	CDS	59252461	59252573	.	+	.	ID=cds-XP_036020840.1;Parent=rna-XM_036164947.1;Dbxref=GeneID:241066,GenBank:XP_036020840.1,MGI:MGI:2182269;Name=XP_036020840.1;gbkey=CDS;gene=Carf;product=calcium-responsive transcription factor isoform X1;protein_id=XP_036020840.1;extra_copy_number=0
CM058241.1	Liftoff	CDS	59252926	59253295	.	+	.	ID=cds-XP_036020840.1;Parent=rna-XM_036164947.1;Dbxref=GeneID:241066,GenBank:XP_036020840.1,MGI:MGI:2182269;Name=XP_036020840.1;gbkey=CDS;gene=Carf;product=calcium-responsive transcription factor isoform X1;protein_id=XP_036020840.1;extra_copy_number=0
CM058241.1	Liftoff	CDS	59255674	59255780	.	+	.	ID=cds-XP_036020840.1;Parent=rna-XM_036164947.1;Dbxref=GeneID:241066,GenBank:XP_036020840.1,MGI:MGI:2182269;Name=XP_036020840.1;gbkey=CDS;gene=Carf;product=calcium-responsive transcription factor isoform X1;protein_id=XP_036020840.1;extra_copy_number=0
CM058241.1	Liftoff	mRNA	59203316	59259047	.	+	.	ID=rna-XM_036164949.1;Parent=gene-Carf;Dbxref=GeneID:241066,GenBank:XM_036164949.1,MGI:MGI:2182269;Name=XM_036164949.1;gbkey=mRNA;gene=Carf;model_evidence=Supporting evidence includes similarity to: 3 mRNAs%2C 5 ESTs%2C 8 Proteins%2C 1867 long SRA reads%2C and 98%25 coverage of the annotated genomic feature by RNAseq alignments%2C including 13 samples with support for all annotated introns;product=calcium response factor%2C transcript variant X4;transcript_id=XM_036164949.1;matches_ref_protein=True;valid_ORF=True;extra_copy_number=0
CM058241.1	Liftoff	exon	59203316	59203395	.	+	.	ID=exon-XM_036164949.1-1;Parent=rna-XM_036164949.1;Dbxref=GeneID:241066,GenBank:XM_036164949.1,MGI:MGI:2182269;gbkey=mRNA;gene=Carf;product=calcium response factor%2C transcript variant X4;transcript_id=XM_036164949.1;extra_copy_number=0
CM058241.1	Liftoff	exon	59207715	59207872	.	+	.	ID=exon-XM_036164949.1-2;Parent=rna-XM_036164949.1;Dbxref=GeneID:241066,GenBank:XM_036164949.1,MGI:MGI:2182269;gbkey=mRNA;gene=Carf;product=calcium response factor%2C transcript variant X4;transcript_id=XM_036164949.1;extra_copy_number=0
CM058241.1	Liftoff	exon	59210398	59210514	.	+	.	ID=exon-XM_036164949.1-3;Parent=rna-XM_036164949.1;Dbxref=GeneID:241066,GenBank:XM_036164949.1,MGI:MGI:2182269;gbkey=mRNA;gene=Carf;product=calcium response factor%2C transcript variant X4;transcript_id=XM_036164949.1;extra_copy_number=0
CM058241.1	Liftoff	exon	59214309	59214536	.	+	.	ID=exon-XM_036164949.1-4;Parent=rna-XM_036164949.1;Dbxref=GeneID:241066,GenBank:XM_036164949.1,MGI:MGI:2182269;gbkey=mRNA;gene=Carf;product=calcium response factor%2C transcript variant X4;transcript_id=XM_036164949.1;extra_copy_number=0
CM058241.1	Liftoff	exon	59229938	59229998	.	+	.	ID=exon-XM_036164949.1-5;Parent=rna-XM_036164949.1;Dbxref=GeneID:241066,GenBank:XM_036164949.1,MGI:MGI:2182269;gbkey=mRNA;gene=Carf;product=calcium response factor%2C transcript variant X4;transcript_id=XM_036164949.1;extra_copy_number=0
CM058241.1	Liftoff	exon	59231007	59231121	.	+	.	ID=exon-XM_036164949.1-6;Parent=rna-XM_036164949.1;Dbxref=GeneID:241066,GenBank:XM_036164949.1,MGI:MGI:2182269;gbkey=mRNA;gene=Carf;product=calcium response factor%2C transcript variant X4;transcript_id=XM_036164949.1;extra_copy_number=0
CM058241.1	Liftoff	exon	59233076	59233160	.	+	.	ID=exon-XM_036164949.1-7;Parent=rna-XM_036164949.1;Dbxref=GeneID:241066,GenBank:XM_036164949.1,MGI:MGI:2182269;gbkey=mRNA;gene=Carf;product=calcium response factor%2C transcript variant X4;transcript_id=XM_036164949.1;extra_copy_number=0
CM058241.1	Liftoff	exon	59236931	59237120	.	+	.	ID=exon-XM_036164949.1-8;Parent=rna-XM_036164949.1;Dbxref=GeneID:241066,GenBank:XM_036164949.1,MGI:MGI:2182269;gbkey=mRNA;gene=Carf;product=calcium response factor%2C transcript variant X4;transcript_id=XM_036164949.1;extra_copy_number=0
CM058241.1	Liftoff	exon	59241351	59241471	.	+	.	ID=exon-XM_036164949.1-9;Parent=rna-XM_036164949.1;Dbxref=GeneID:241066,GenBank:XM_036164949.1,MGI:MGI:2182269;gbkey=mRNA;gene=Carf;product=calcium response factor%2C transcript variant X4;transcript_id=XM_036164949.1;extra_copy_number=0
CM058241.1	Liftoff	exon	59244291	59244434	.	+	.	ID=exon-XM_036164949.1-10;Parent=rna-XM_036164949.1;Dbxref=GeneID:241066,GenBank:XM_036164949.1,MGI:MGI:2182269;gbkey=mRNA;gene=Carf;product=calcium response factor%2C transcript variant X4;transcript_id=XM_036164949.1;extra_copy_number=0
CM058241.1	Liftoff	exon	59246426	59246659	.	+	.	ID=exon-XM_036164949.1-11;Parent=rna-XM_036164949.1;Dbxref=GeneID:241066,GenBank:XM_036164949.1,MGI:MGI:2182269;gbkey=mRNA;gene=Carf;product=calcium response factor%2C transcript variant X4;transcript_id=XM_036164949.1;extra_copy_number=0
CM058241.1	Liftoff	exon	59249087	59249249	.	+	.	ID=exon-XM_036164949.1-12;Parent=rna-XM_036164949.1;Dbxref=GeneID:241066,GenBank:XM_036164949.1,MGI:MGI:2182269;gbkey=mRNA;gene=Carf;product=calcium response factor%2C transcript variant X4;transcript_id=XM_036164949.1;extra_copy_number=0
CM058241.1	Liftoff	exon	59251202	59251265	.	+	.	ID=exon-XM_036164949.1-13;Parent=rna-XM_036164949.1;Dbxref=GeneID:241066,GenBank:XM_036164949.1,MGI:MGI:2182269;gbkey=mRNA;gene=Carf;product=calcium response factor%2C transcript variant X4;transcript_id=XM_036164949.1;extra_copy_number=0
CM058241.1	Liftoff	exon	59252461	59252573	.	+	.	ID=exon-XM_036164949.1-14;Parent=rna-XM_036164949.1;Dbxref=GeneID:241066,GenBank:XM_036164949.1,MGI:MGI:2182269;gbkey=mRNA;gene=Carf;product=calcium response factor%2C transcript variant X4;transcript_id=XM_036164949.1;extra_copy_number=0
CM058241.1	Liftoff	exon	59252926	59253295	.	+	.	ID=exon-XM_036164949.1-15;Parent=rna-XM_036164949.1;Dbxref=GeneID:241066,GenBank:XM_036164949.1,MGI:MGI:2182269;gbkey=mRNA;gene=Carf;product=calcium response factor%2C transcript variant X4;transcript_id=XM_036164949.1;extra_copy_number=0
CM058241.1	Liftoff	exon	59255674	59259047	.	+	.	ID=exon-XM_036164949.1-16;Parent=rna-XM_036164949.1;Dbxref=GeneID:241066,GenBank:XM_036164949.1,MGI:MGI:2182269;gbkey=mRNA;gene=Carf;product=calcium response factor%2C transcript variant X4;transcript_id=XM_036164949.1;extra_copy_number=0
CM058241.1	Liftoff	CDS	59214321	59214536	.	+	.	ID=cds-XP_036020842.1;Parent=rna-XM_036164949.1;Dbxref=GeneID:241066,GenBank:XP_036020842.1,MGI:MGI:2182269;Name=XP_036020842.1;gbkey=CDS;gene=Carf;product=calcium-responsive transcription factor isoform X2;protein_id=XP_036020842.1;extra_copy_number=0
CM058241.1	Liftoff	CDS	59229938	59229998	.	+	.	ID=cds-XP_036020842.1;Parent=rna-XM_036164949.1;Dbxref=GeneID:241066,GenBank:XP_036020842.1,MGI:MGI:2182269;Name=XP_036020842.1;gbkey=CDS;gene=Carf;product=calcium-responsive transcription factor isoform X2;protein_id=XP_036020842.1;extra_copy_number=0
CM058241.1	Liftoff	CDS	59231007	59231121	.	+	.	ID=cds-XP_036020842.1;Parent=rna-XM_036164949.1;Dbxref=GeneID:241066,GenBank:XP_036020842.1,MGI:MGI:2182269;Name=XP_036020842.1;gbkey=CDS;gene=Carf;product=calcium-responsive transcription factor isoform X2;protein_id=XP_036020842.1;extra_copy_number=0
CM058241.1	Liftoff	CDS	59233076	59233160	.	+	.	ID=cds-XP_036020842.1;Parent=rna-XM_036164949.1;Dbxref=GeneID:241066,GenBank:XP_036020842.1,MGI:MGI:2182269;Name=XP_036020842.1;gbkey=CDS;gene=Carf;product=calcium-responsive transcription factor isoform X2;protein_id=XP_036020842.1;extra_copy_number=0
CM058241.1	Liftoff	CDS	59236931	59237120	.	+	.	ID=cds-XP_036020842.1;Parent=rna-XM_036164949.1;Dbxref=GeneID:241066,GenBank:XP_036020842.1,MGI:MGI:2182269;Name=XP_036020842.1;gbkey=CDS;gene=Carf;product=calcium-responsive transcription factor isoform X2;protein_id=XP_036020842.1;extra_copy_number=0
CM058241.1	Liftoff	CDS	59241351	59241471	.	+	.	ID=cds-XP_036020842.1;Parent=rna-XM_036164949.1;Dbxref=GeneID:241066,GenBank:XP_036020842.1,MGI:MGI:2182269;Name=XP_036020842.1;gbkey=CDS;gene=Carf;product=calcium-responsive transcription factor isoform X2;protein_id=XP_036020842.1;extra_copy_number=0
CM058241.1	Liftoff	CDS	59244291	59244434	.	+	.	ID=cds-XP_036020842.1;Parent=rna-XM_036164949.1;Dbxref=GeneID:241066,GenBank:XP_036020842.1,MGI:MGI:2182269;Name=XP_036020842.1;gbkey=CDS;gene=Carf;product=calcium-responsive transcription factor isoform X2;protein_id=XP_036020842.1;extra_copy_number=0
CM058241.1	Liftoff	CDS	59246426	59246659	.	+	.	ID=cds-XP_036020842.1;Parent=rna-XM_036164949.1;Dbxref=GeneID:241066,GenBank:XP_036020842.1,MGI:MGI:2182269;Name=XP_036020842.1;gbkey=CDS;gene=Carf;product=calcium-responsive transcription factor isoform X2;protein_id=XP_036020842.1;extra_copy_number=0
CM058241.1	Liftoff	CDS	59249087	59249249	.	+	.	ID=cds-XP_036020842.1;Parent=rna-XM_036164949.1;Dbxref=GeneID:241066,GenBank:XP_036020842.1,MGI:MGI:2182269;Name=XP_036020842.1;gbkey=CDS;gene=Carf;product=calcium-responsive transcription factor isoform X2;protein_id=XP_036020842.1;extra_copy_number=0
CM058241.1	Liftoff	CDS	59251202	59251265	.	+	.	ID=cds-XP_036020842.1;Parent=rna-XM_036164949.1;Dbxref=GeneID:241066,GenBank:XP_036020842.1,MGI:MGI:2182269;Name=XP_036020842.1;gbkey=CDS;gene=Carf;product=calcium-responsive transcription factor isoform X2;protein_id=XP_036020842.1;extra_copy_number=0
CM058241.1	Liftoff	CDS	59252461	59252573	.	+	.	ID=cds-XP_036020842.1;Parent=rna-XM_036164949.1;Dbxref=GeneID:241066,GenBank:XP_036020842.1,MGI:MGI:2182269;Name=XP_036020842.1;gbkey=CDS;gene=Carf;product=calcium-responsive transcription factor isoform X2;protein_id=XP_036020842.1;extra_copy_number=0
CM058241.1	Liftoff	CDS	59252926	59253295	.	+	.	ID=cds-XP_036020842.1;Parent=rna-XM_036164949.1;Dbxref=GeneID:241066,GenBank:XP_036020842.1,MGI:MGI:2182269;Name=XP_036020842.1;gbkey=CDS;gene=Carf;product=calcium-responsive transcription factor isoform X2;protein_id=XP_036020842.1;extra_copy_number=0
CM058241.1	Liftoff	CDS	59255674	59255780	.	+	.	ID=cds-XP_036020842.1;Parent=rna-XM_036164949.1;Dbxref=GeneID:241066,GenBank:XP_036020842.1,MGI:MGI:2182269;Name=XP_036020842.1;gbkey=CDS;gene=Carf;product=calcium-responsive transcription factor isoform X2;protein_id=XP_036020842.1;extra_copy_number=0
CM058241.1	Liftoff	mRNA	59203316	59259047	.	+	.	ID=rna-XM_036164954.1;Parent=gene-Carf;Dbxref=GeneID:241066,GenBank:XM_036164954.1,MGI:MGI:2182269;Name=XM_036164954.1;gbkey=mRNA;gene=Carf;model_evidence=Supporting evidence includes similarity to: 5 mRNAs%2C 5 ESTs%2C 9 Proteins%2C 1881 long SRA reads%2C and 98%25 coverage of the annotated genomic feature by RNAseq alignments%2C including 21 samples with support for all annotated introns;product=calcium response factor%2C transcript variant X8;transcript_id=XM_036164954.1;matches_ref_protein=True;valid_ORF=True;extra_copy_number=0
CM058241.1	Liftoff	exon	59203316	59203395	.	+	.	ID=exon-XM_036164954.1-1;Parent=rna-XM_036164954.1;Dbxref=GeneID:241066,GenBank:XM_036164954.1,MGI:MGI:2182269;gbkey=mRNA;gene=Carf;product=calcium response factor%2C transcript variant X8;transcript_id=XM_036164954.1;extra_copy_number=0
CM058241.1	Liftoff	exon	59207715	59207872	.	+	.	ID=exon-XM_036164954.1-2;Parent=rna-XM_036164954.1;Dbxref=GeneID:241066,GenBank:XM_036164954.1,MGI:MGI:2182269;gbkey=mRNA;gene=Carf;product=calcium response factor%2C transcript variant X8;transcript_id=XM_036164954.1;extra_copy_number=0
CM058241.1	Liftoff	exon	59210398	59210514	.	+	.	ID=exon-XM_036164954.1-3;Parent=rna-XM_036164954.1;Dbxref=GeneID:241066,GenBank:XM_036164954.1,MGI:MGI:2182269;gbkey=mRNA;gene=Carf;product=calcium response factor%2C transcript variant X8;transcript_id=XM_036164954.1;extra_copy_number=0
CM058241.1	Liftoff	exon	59213170	59213287	.	+	.	ID=exon-XM_036164954.1-4;Parent=rna-XM_036164954.1;Dbxref=GeneID:241066,GenBank:XM_036164954.1,MGI:MGI:2182269;gbkey=mRNA;gene=Carf;product=calcium response factor%2C transcript variant X8;transcript_id=XM_036164954.1;extra_copy_number=0
CM058241.1	Liftoff	exon	59214414	59214536	.	+	.	ID=exon-XM_036164954.1-5;Parent=rna-XM_036164954.1;Dbxref=GeneID:241066,GenBank:XM_036164954.1,MGI:MGI:2182269;gbkey=mRNA;gene=Carf;product=calcium response factor%2C transcript variant X8;transcript_id=XM_036164954.1;extra_copy_number=0
CM058241.1	Liftoff	exon	59229938	59229998	.	+	.	ID=exon-XM_036164954.1-6;Parent=rna-XM_036164954.1;Dbxref=GeneID:241066,GenBank:XM_036164954.1,MGI:MGI:2182269;gbkey=mRNA;gene=Carf;product=calcium response factor%2C transcript variant X8;transcript_id=XM_036164954.1;extra_copy_number=0
CM058241.1	Liftoff	exon	59231007	59231121	.	+	.	ID=exon-XM_036164954.1-7;Parent=rna-XM_036164954.1;Dbxref=GeneID:241066,GenBank:XM_036164954.1,MGI:MGI:2182269;gbkey=mRNA;gene=Carf;product=calcium response factor%2C transcript variant X8;transcript_id=XM_036164954.1;extra_copy_number=0
CM058241.1	Liftoff	exon	59233076	59233160	.	+	.	ID=exon-XM_036164954.1-8;Parent=rna-XM_036164954.1;Dbxref=GeneID:241066,GenBank:XM_036164954.1,MGI:MGI:2182269;gbkey=mRNA;gene=Carf;product=calcium response factor%2C transcript variant X8;transcript_id=XM_036164954.1;extra_copy_number=0
CM058241.1	Liftoff	exon	59236931	59237120	.	+	.	ID=exon-XM_036164954.1-9;Parent=rna-XM_036164954.1;Dbxref=GeneID:241066,GenBank:XM_036164954.1,MGI:MGI:2182269;gbkey=mRNA;gene=Carf;product=calcium response factor%2C transcript variant X8;transcript_id=XM_036164954.1;extra_copy_number=0
CM058241.1	Liftoff	exon	59241351	59241471	.	+	.	ID=exon-XM_036164954.1-10;Parent=rna-XM_036164954.1;Dbxref=GeneID:241066,GenBank:XM_036164954.1,MGI:MGI:2182269;gbkey=mRNA;gene=Carf;product=calcium response factor%2C transcript variant X8;transcript_id=XM_036164954.1;extra_copy_number=0
CM058241.1	Liftoff	exon	59244291	59244434	.	+	.	ID=exon-XM_036164954.1-11;Parent=rna-XM_036164954.1;Dbxref=GeneID:241066,GenBank:XM_036164954.1,MGI:MGI:2182269;gbkey=mRNA;gene=Carf;product=calcium response factor%2C transcript variant X8;transcript_id=XM_036164954.1;extra_copy_number=0
CM058241.1	Liftoff	exon	59246426	59246659	.	+	.	ID=exon-XM_036164954.1-12;Parent=rna-XM_036164954.1;Dbxref=GeneID:241066,GenBank:XM_036164954.1,MGI:MGI:2182269;gbkey=mRNA;gene=Carf;product=calcium response factor%2C transcript variant X8;transcript_id=XM_036164954.1;extra_copy_number=0
CM058241.1	Liftoff	exon	59249087	59249249	.	+	.	ID=exon-XM_036164954.1-13;Parent=rna-XM_036164954.1;Dbxref=GeneID:241066,GenBank:XM_036164954.1,MGI:MGI:2182269;gbkey=mRNA;gene=Carf;product=calcium response factor%2C transcript variant X8;transcript_id=XM_036164954.1;extra_copy_number=0
CM058241.1	Liftoff	exon	59251202	59251265	.	+	.	ID=exon-XM_036164954.1-14;Parent=rna-XM_036164954.1;Dbxref=GeneID:241066,GenBank:XM_036164954.1,MGI:MGI:2182269;gbkey=mRNA;gene=Carf;product=calcium response factor%2C transcript variant X8;transcript_id=XM_036164954.1;extra_copy_number=0
CM058241.1	Liftoff	exon	59252461	59252573	.	+	.	ID=exon-XM_036164954.1-15;Parent=rna-XM_036164954.1;Dbxref=GeneID:241066,GenBank:XM_036164954.1,MGI:MGI:2182269;gbkey=mRNA;gene=Carf;product=calcium response factor%2C transcript variant X8;transcript_id=XM_036164954.1;extra_copy_number=0
CM058241.1	Liftoff	exon	59252926	59253295	.	+	.	ID=exon-XM_036164954.1-16;Parent=rna-XM_036164954.1;Dbxref=GeneID:241066,GenBank:XM_036164954.1,MGI:MGI:2182269;gbkey=mRNA;gene=Carf;product=calcium response factor%2C transcript variant X8;transcript_id=XM_036164954.1;extra_copy_number=0
CM058241.1	Liftoff	exon	59255674	59259047	.	+	.	ID=exon-XM_036164954.1-17;Parent=rna-XM_036164954.1;Dbxref=GeneID:241066,GenBank:XM_036164954.1,MGI:MGI:2182269;gbkey=mRNA;gene=Carf;product=calcium response factor%2C transcript variant X8;transcript_id=XM_036164954.1;extra_copy_number=0
CM058241.1	Liftoff	CDS	59213213	59213287	.	+	.	ID=cds-XP_036020847.1;Parent=rna-XM_036164954.1;Dbxref=GeneID:241066,GenBank:XP_036020847.1,MGI:MGI:2182269;Name=XP_036020847.1;gbkey=CDS;gene=Carf;product=calcium-responsive transcription factor isoform X3;protein_id=XP_036020847.1;extra_copy_number=0
CM058241.1	Liftoff	CDS	59214414	59214536	.	+	.	ID=cds-XP_036020847.1;Parent=rna-XM_036164954.1;Dbxref=GeneID:241066,GenBank:XP_036020847.1,MGI:MGI:2182269;Name=XP_036020847.1;gbkey=CDS;gene=Carf;product=calcium-responsive transcription factor isoform X3;protein_id=XP_036020847.1;extra_copy_number=0
CM058241.1	Liftoff	CDS	59229938	59229998	.	+	.	ID=cds-XP_036020847.1;Parent=rna-XM_036164954.1;Dbxref=GeneID:241066,GenBank:XP_036020847.1,MGI:MGI:2182269;Name=XP_036020847.1;gbkey=CDS;gene=Carf;product=calcium-responsive transcription factor isoform X3;protein_id=XP_036020847.1;extra_copy_number=0
CM058241.1	Liftoff	CDS	59231007	59231121	.	+	.	ID=cds-XP_036020847.1;Parent=rna-XM_036164954.1;Dbxref=GeneID:241066,GenBank:XP_036020847.1,MGI:MGI:2182269;Name=XP_036020847.1;gbkey=CDS;gene=Carf;product=calcium-responsive transcription factor isoform X3;protein_id=XP_036020847.1;extra_copy_number=0
CM058241.1	Liftoff	CDS	59233076	59233160	.	+	.	ID=cds-XP_036020847.1;Parent=rna-XM_036164954.1;Dbxref=GeneID:241066,GenBank:XP_036020847.1,MGI:MGI:2182269;Name=XP_036020847.1;gbkey=CDS;gene=Carf;product=calcium-responsive transcription factor isoform X3;protein_id=XP_036020847.1;extra_copy_number=0
CM058241.1	Liftoff	CDS	59236931	59237120	.	+	.	ID=cds-XP_036020847.1;Parent=rna-XM_036164954.1;Dbxref=GeneID:241066,GenBank:XP_036020847.1,MGI:MGI:2182269;Name=XP_036020847.1;gbkey=CDS;gene=Carf;product=calcium-responsive transcription factor isoform X3;protein_id=XP_036020847.1;extra_copy_number=0
CM058241.1	Liftoff	CDS	59241351	59241471	.	+	.	ID=cds-XP_036020847.1;Parent=rna-XM_036164954.1;Dbxref=GeneID:241066,GenBank:XP_036020847.1,MGI:MGI:2182269;Name=XP_036020847.1;gbkey=CDS;gene=Carf;product=calcium-responsive transcription factor isoform X3;protein_id=XP_036020847.1;extra_copy_number=0
CM058241.1	Liftoff	CDS	59244291	59244434	.	+	.	ID=cds-XP_036020847.1;Parent=rna-XM_036164954.1;Dbxref=GeneID:241066,GenBank:XP_036020847.1,MGI:MGI:2182269;Name=XP_036020847.1;gbkey=CDS;gene=Carf;product=calcium-responsive transcription factor isoform X3;protein_id=XP_036020847.1;extra_copy_number=0
CM058241.1	Liftoff	CDS	59246426	59246659	.	+	.	ID=cds-XP_036020847.1;Parent=rna-XM_036164954.1;Dbxref=GeneID:241066,GenBank:XP_036020847.1,MGI:MGI:2182269;Name=XP_036020847.1;gbkey=CDS;gene=Carf;product=calcium-responsive transcription factor isoform X3;protein_id=XP_036020847.1;extra_copy_number=0
CM058241.1	Liftoff	CDS	59249087	59249249	.	+	.	ID=cds-XP_036020847.1;Parent=rna-XM_036164954.1;Dbxref=GeneID:241066,GenBank:XP_036020847.1,MGI:MGI:2182269;Name=XP_036020847.1;gbkey=CDS;gene=Carf;product=calcium-responsive transcription factor isoform X3;protein_id=XP_036020847.1;extra_copy_number=0
CM058241.1	Liftoff	CDS	59251202	59251265	.	+	.	ID=cds-XP_036020847.1;Parent=rna-XM_036164954.1;Dbxref=GeneID:241066,GenBank:XP_036020847.1,MGI:MGI:2182269;Name=XP_036020847.1;gbkey=CDS;gene=Carf;product=calcium-responsive transcription factor isoform X3;protein_id=XP_036020847.1;extra_copy_number=0
CM058241.1	Liftoff	CDS	59252461	59252573	.	+	.	ID=cds-XP_036020847.1;Parent=rna-XM_036164954.1;Dbxref=GeneID:241066,GenBank:XP_036020847.1,MGI:MGI:2182269;Name=XP_036020847.1;gbkey=CDS;gene=Carf;product=calcium-responsive transcription factor isoform X3;protein_id=XP_036020847.1;extra_copy_number=0
CM058241.1	Liftoff	CDS	59252926	59253295	.	+	.	ID=cds-XP_036020847.1;Parent=rna-XM_036164954.1;Dbxref=GeneID:241066,GenBank:XP_036020847.1,MGI:MGI:2182269;Name=XP_036020847.1;gbkey=CDS;gene=Carf;product=calcium-responsive transcription factor isoform X3;protein_id=XP_036020847.1;extra_copy_number=0
CM058241.1	Liftoff	CDS	59255674	59255780	.	+	.	ID=cds-XP_036020847.1;Parent=rna-XM_036164954.1;Dbxref=GeneID:241066,GenBank:XP_036020847.1,MGI:MGI:2182269;Name=XP_036020847.1;gbkey=CDS;gene=Carf;product=calcium-responsive transcription factor isoform X3;protein_id=XP_036020847.1;extra_copy_number=0
CM058241.1	Liftoff	mRNA	59203316	59259047	.	+	.	ID=rna-XM_036164961.1;Parent=gene-Carf;Dbxref=GeneID:241066,GenBank:XM_036164961.1,MGI:MGI:2182269;Name=XM_036164961.1;gbkey=mRNA;gene=Carf;model_evidence=Supporting evidence includes similarity to: 3 mRNAs%2C 5 ESTs%2C 1877 long SRA reads%2C and 98%25 coverage of the annotated genomic feature by RNAseq alignments%2C including 11 samples with support for all annotated introns;product=calcium response factor%2C transcript variant X12;transcript_id=XM_036164961.1;matches_ref_protein=True;valid_ORF=True;extra_copy_number=0
CM058241.1	Liftoff	exon	59203316	59203395	.	+	.	ID=exon-XM_036164961.1-1;Parent=rna-XM_036164961.1;Dbxref=GeneID:241066,GenBank:XM_036164961.1,MGI:MGI:2182269;gbkey=mRNA;gene=Carf;product=calcium response factor%2C transcript variant X12;transcript_id=XM_036164961.1;extra_copy_number=0
CM058241.1	Liftoff	exon	59207715	59207872	.	+	.	ID=exon-XM_036164961.1-2;Parent=rna-XM_036164961.1;Dbxref=GeneID:241066,GenBank:XM_036164961.1,MGI:MGI:2182269;gbkey=mRNA;gene=Carf;product=calcium response factor%2C transcript variant X12;transcript_id=XM_036164961.1;extra_copy_number=0
CM058241.1	Liftoff	exon	59210398	59210514	.	+	.	ID=exon-XM_036164961.1-3;Parent=rna-XM_036164961.1;Dbxref=GeneID:241066,GenBank:XM_036164961.1,MGI:MGI:2182269;gbkey=mRNA;gene=Carf;product=calcium response factor%2C transcript variant X12;transcript_id=XM_036164961.1;extra_copy_number=0
CM058241.1	Liftoff	exon	59213170	59213287	.	+	.	ID=exon-XM_036164961.1-4;Parent=rna-XM_036164961.1;Dbxref=GeneID:241066,GenBank:XM_036164961.1,MGI:MGI:2182269;gbkey=mRNA;gene=Carf;product=calcium response factor%2C transcript variant X12;transcript_id=XM_036164961.1;extra_copy_number=0
CM058241.1	Liftoff	exon	59214309	59214536	.	+	.	ID=exon-XM_036164961.1-5;Parent=rna-XM_036164961.1;Dbxref=GeneID:241066,GenBank:XM_036164961.1,MGI:MGI:2182269;gbkey=mRNA;gene=Carf;product=calcium response factor%2C transcript variant X12;transcript_id=XM_036164961.1;extra_copy_number=0
CM058241.1	Liftoff	exon	59229938	59229998	.	+	.	ID=exon-XM_036164961.1-6;Parent=rna-XM_036164961.1;Dbxref=GeneID:241066,GenBank:XM_036164961.1,MGI:MGI:2182269;gbkey=mRNA;gene=Carf;product=calcium response factor%2C transcript variant X12;transcript_id=XM_036164961.1;extra_copy_number=0
CM058241.1	Liftoff	exon	59231007	59231121	.	+	.	ID=exon-XM_036164961.1-7;Parent=rna-XM_036164961.1;Dbxref=GeneID:241066,GenBank:XM_036164961.1,MGI:MGI:2182269;gbkey=mRNA;gene=Carf;product=calcium response factor%2C transcript variant X12;transcript_id=XM_036164961.1;extra_copy_number=0
CM058241.1	Liftoff	exon	59233076	59233160	.	+	.	ID=exon-XM_036164961.1-8;Parent=rna-XM_036164961.1;Dbxref=GeneID:241066,GenBank:XM_036164961.1,MGI:MGI:2182269;gbkey=mRNA;gene=Carf;product=calcium response factor%2C transcript variant X12;transcript_id=XM_036164961.1;extra_copy_number=0
CM058241.1	Liftoff	exon	59236931	59237120	.	+	.	ID=exon-XM_036164961.1-9;Parent=rna-XM_036164961.1;Dbxref=GeneID:241066,GenBank:XM_036164961.1,MGI:MGI:2182269;gbkey=mRNA;gene=Carf;product=calcium response factor%2C transcript variant X12;transcript_id=XM_036164961.1;extra_copy_number=0
CM058241.1	Liftoff	exon	59241351	59241471	.	+	.	ID=exon-XM_036164961.1-10;Parent=rna-XM_036164961.1;Dbxref=GeneID:241066,GenBank:XM_036164961.1,MGI:MGI:2182269;gbkey=mRNA;gene=Carf;product=calcium response factor%2C transcript variant X12;transcript_id=XM_036164961.1;extra_copy_number=0
CM058241.1	Liftoff	exon	59246426	59246659	.	+	.	ID=exon-XM_036164961.1-11;Parent=rna-XM_036164961.1;Dbxref=GeneID:241066,GenBank:XM_036164961.1,MGI:MGI:2182269;gbkey=mRNA;gene=Carf;product=calcium response factor%2C transcript variant X12;transcript_id=XM_036164961.1;extra_copy_number=0
CM058241.1	Liftoff	exon	59249087	59249249	.	+	.	ID=exon-XM_036164961.1-12;Parent=rna-XM_036164961.1;Dbxref=GeneID:241066,GenBank:XM_036164961.1,MGI:MGI:2182269;gbkey=mRNA;gene=Carf;product=calcium response factor%2C transcript variant X12;transcript_id=XM_036164961.1;extra_copy_number=0
CM058241.1	Liftoff	exon	59251202	59251265	.	+	.	ID=exon-XM_036164961.1-13;Parent=rna-XM_036164961.1;Dbxref=GeneID:241066,GenBank:XM_036164961.1,MGI:MGI:2182269;gbkey=mRNA;gene=Carf;product=calcium response factor%2C transcript variant X12;transcript_id=XM_036164961.1;extra_copy_number=0
CM058241.1	Liftoff	exon	59252461	59252573	.	+	.	ID=exon-XM_036164961.1-14;Parent=rna-XM_036164961.1;Dbxref=GeneID:241066,GenBank:XM_036164961.1,MGI:MGI:2182269;gbkey=mRNA;gene=Carf;product=calcium response factor%2C transcript variant X12;transcript_id=XM_036164961.1;extra_copy_number=0
CM058241.1	Liftoff	exon	59252926	59253295	.	+	.	ID=exon-XM_036164961.1-15;Parent=rna-XM_036164961.1;Dbxref=GeneID:241066,GenBank:XM_036164961.1,MGI:MGI:2182269;gbkey=mRNA;gene=Carf;product=calcium response factor%2C transcript variant X12;transcript_id=XM_036164961.1;extra_copy_number=0
CM058241.1	Liftoff	exon	59255674	59259047	.	+	.	ID=exon-XM_036164961.1-16;Parent=rna-XM_036164961.1;Dbxref=GeneID:241066,GenBank:XM_036164961.1,MGI:MGI:2182269;gbkey=mRNA;gene=Carf;product=calcium response factor%2C transcript variant X12;transcript_id=XM_036164961.1;extra_copy_number=0
CM058241.1	Liftoff	CDS	59213213	59213287	.	+	.	ID=cds-XP_036020854.1;Parent=rna-XM_036164961.1;Dbxref=GeneID:241066,GenBank:XP_036020854.1,MGI:MGI:2182269;Name=XP_036020854.1;gbkey=CDS;gene=Carf;product=calcium-responsive transcription factor isoform X4;protein_id=XP_036020854.1;extra_copy_number=0
CM058241.1	Liftoff	CDS	59214309	59214536	.	+	.	ID=cds-XP_036020854.1;Parent=rna-XM_036164961.1;Dbxref=GeneID:241066,GenBank:XP_036020854.1,MGI:MGI:2182269;Name=XP_036020854.1;gbkey=CDS;gene=Carf;product=calcium-responsive transcription factor isoform X4;protein_id=XP_036020854.1;extra_copy_number=0
CM058241.1	Liftoff	CDS	59229938	59229998	.	+	.	ID=cds-XP_036020854.1;Parent=rna-XM_036164961.1;Dbxref=GeneID:241066,GenBank:XP_036020854.1,MGI:MGI:2182269;Name=XP_036020854.1;gbkey=CDS;gene=Carf;product=calcium-responsive transcription factor isoform X4;protein_id=XP_036020854.1;extra_copy_number=0
CM058241.1	Liftoff	CDS	59231007	59231121	.	+	.	ID=cds-XP_036020854.1;Parent=rna-XM_036164961.1;Dbxref=GeneID:241066,GenBank:XP_036020854.1,MGI:MGI:2182269;Name=XP_036020854.1;gbkey=CDS;gene=Carf;product=calcium-responsive transcription factor isoform X4;protein_id=XP_036020854.1;extra_copy_number=0
CM058241.1	Liftoff	CDS	59233076	59233160	.	+	.	ID=cds-XP_036020854.1;Parent=rna-XM_036164961.1;Dbxref=GeneID:241066,GenBank:XP_036020854.1,MGI:MGI:2182269;Name=XP_036020854.1;gbkey=CDS;gene=Carf;product=calcium-responsive transcription factor isoform X4;protein_id=XP_036020854.1;extra_copy_number=0
CM058241.1	Liftoff	CDS	59236931	59237120	.	+	.	ID=cds-XP_036020854.1;Parent=rna-XM_036164961.1;Dbxref=GeneID:241066,GenBank:XP_036020854.1,MGI:MGI:2182269;Name=XP_036020854.1;gbkey=CDS;gene=Carf;product=calcium-responsive transcription factor isoform X4;protein_id=XP_036020854.1;extra_copy_number=0
CM058241.1	Liftoff	CDS	59241351	59241471	.	+	.	ID=cds-XP_036020854.1;Parent=rna-XM_036164961.1;Dbxref=GeneID:241066,GenBank:XP_036020854.1,MGI:MGI:2182269;Name=XP_036020854.1;gbkey=CDS;gene=Carf;product=calcium-responsive transcription factor isoform X4;protein_id=XP_036020854.1;extra_copy_number=0
CM058241.1	Liftoff	CDS	59246426	59246659	.	+	.	ID=cds-XP_036020854.1;Parent=rna-XM_036164961.1;Dbxref=GeneID:241066,GenBank:XP_036020854.1,MGI:MGI:2182269;Name=XP_036020854.1;gbkey=CDS;gene=Carf;product=calcium-responsive transcription factor isoform X4;protein_id=XP_036020854.1;extra_copy_number=0
CM058241.1	Liftoff	CDS	59249087	59249249	.	+	.	ID=cds-XP_036020854.1;Parent=rna-XM_036164961.1;Dbxref=GeneID:241066,GenBank:XP_036020854.1,MGI:MGI:2182269;Name=XP_036020854.1;gbkey=CDS;gene=Carf;product=calcium-responsive transcription factor isoform X4;protein_id=XP_036020854.1;extra_copy_number=0
CM058241.1	Liftoff	CDS	59251202	59251265	.	+	.	ID=cds-XP_036020854.1;Parent=rna-XM_036164961.1;Dbxref=GeneID:241066,GenBank:XP_036020854.1,MGI:MGI:2182269;Name=XP_036020854.1;gbkey=CDS;gene=Carf;product=calcium-responsive transcription factor isoform X4;protein_id=XP_036020854.1;extra_copy_number=0
CM058241.1	Liftoff	CDS	59252461	59252573	.	+	.	ID=cds-XP_036020854.1;Parent=rna-XM_036164961.1;Dbxref=GeneID:241066,GenBank:XP_036020854.1,MGI:MGI:2182269;Name=XP_036020854.1;gbkey=CDS;gene=Carf;product=calcium-responsive transcription factor isoform X4;protein_id=XP_036020854.1;extra_copy_number=0
CM058241.1	Liftoff	CDS	59252926	59253295	.	+	.	ID=cds-XP_036020854.1;Parent=rna-XM_036164961.1;Dbxref=GeneID:241066,GenBank:XP_036020854.1,MGI:MGI:2182269;Name=XP_036020854.1;gbkey=CDS;gene=Carf;product=calcium-responsive transcription factor isoform X4;protein_id=XP_036020854.1;extra_copy_number=0
CM058241.1	Liftoff	CDS	59255674	59255780	.	+	.	ID=cds-XP_036020854.1;Parent=rna-XM_036164961.1;Dbxref=GeneID:241066,GenBank:XP_036020854.1,MGI:MGI:2182269;Name=XP_036020854.1;gbkey=CDS;gene=Carf;product=calcium-responsive transcription factor isoform X4;protein_id=XP_036020854.1;extra_copy_number=0
CM058241.1	Liftoff	mRNA	59203316	59259047	.	+	.	ID=rna-XM_036164963.1;Parent=gene-Carf;Dbxref=GeneID:241066,GenBank:XM_036164963.1,MGI:MGI:2182269;Name=XM_036164963.1;gbkey=mRNA;gene=Carf;model_evidence=Supporting evidence includes similarity to: 3 mRNAs%2C 5 ESTs%2C 8 Proteins%2C 1864 long SRA reads%2C and 98%25 coverage of the annotated genomic feature by RNAseq alignments%2C including 17 samples with support for all annotated introns;product=calcium response factor%2C transcript variant X14;transcript_id=XM_036164963.1;matches_ref_protein=True;valid_ORF=True;extra_copy_number=0
CM058241.1	Liftoff	exon	59203316	59203395	.	+	.	ID=exon-XM_036164963.1-1;Parent=rna-XM_036164963.1;Dbxref=GeneID:241066,GenBank:XM_036164963.1,MGI:MGI:2182269;gbkey=mRNA;gene=Carf;product=calcium response factor%2C transcript variant X14;transcript_id=XM_036164963.1;extra_copy_number=0
CM058241.1	Liftoff	exon	59207715	59207872	.	+	.	ID=exon-XM_036164963.1-2;Parent=rna-XM_036164963.1;Dbxref=GeneID:241066,GenBank:XM_036164963.1,MGI:MGI:2182269;gbkey=mRNA;gene=Carf;product=calcium response factor%2C transcript variant X14;transcript_id=XM_036164963.1;extra_copy_number=0
CM058241.1	Liftoff	exon	59210398	59210521	.	+	.	ID=exon-XM_036164963.1-3;Parent=rna-XM_036164963.1;Dbxref=GeneID:241066,GenBank:XM_036164963.1,MGI:MGI:2182269;gbkey=mRNA;gene=Carf;product=calcium response factor%2C transcript variant X14;transcript_id=XM_036164963.1;extra_copy_number=0
CM058241.1	Liftoff	exon	59214414	59214536	.	+	.	ID=exon-XM_036164963.1-4;Parent=rna-XM_036164963.1;Dbxref=GeneID:241066,GenBank:XM_036164963.1,MGI:MGI:2182269;gbkey=mRNA;gene=Carf;product=calcium response factor%2C transcript variant X14;transcript_id=XM_036164963.1;extra_copy_number=0
CM058241.1	Liftoff	exon	59229938	59229998	.	+	.	ID=exon-XM_036164963.1-5;Parent=rna-XM_036164963.1;Dbxref=GeneID:241066,GenBank:XM_036164963.1,MGI:MGI:2182269;gbkey=mRNA;gene=Carf;product=calcium response factor%2C transcript variant X14;transcript_id=XM_036164963.1;extra_copy_number=0
CM058241.1	Liftoff	exon	59231007	59231121	.	+	.	ID=exon-XM_036164963.1-6;Parent=rna-XM_036164963.1;Dbxref=GeneID:241066,GenBank:XM_036164963.1,MGI:MGI:2182269;gbkey=mRNA;gene=Carf;product=calcium response factor%2C transcript variant X14;transcript_id=XM_036164963.1;extra_copy_number=0
CM058241.1	Liftoff	exon	59233076	59233160	.	+	.	ID=exon-XM_036164963.1-7;Parent=rna-XM_036164963.1;Dbxref=GeneID:241066,GenBank:XM_036164963.1,MGI:MGI:2182269;gbkey=mRNA;gene=Carf;product=calcium response factor%2C transcript variant X14;transcript_id=XM_036164963.1;extra_copy_number=0
CM058241.1	Liftoff	exon	59236931	59237120	.	+	.	ID=exon-XM_036164963.1-8;Parent=rna-XM_036164963.1;Dbxref=GeneID:241066,GenBank:XM_036164963.1,MGI:MGI:2182269;gbkey=mRNA;gene=Carf;product=calcium response factor%2C transcript variant X14;transcript_id=XM_036164963.1;extra_copy_number=0
CM058241.1	Liftoff	exon	59241351	59241471	.	+	.	ID=exon-XM_036164963.1-9;Parent=rna-XM_036164963.1;Dbxref=GeneID:241066,GenBank:XM_036164963.1,MGI:MGI:2182269;gbkey=mRNA;gene=Carf;product=calcium response factor%2C transcript variant X14;transcript_id=XM_036164963.1;extra_copy_number=0
CM058241.1	Liftoff	exon	59244291	59244434	.	+	.	ID=exon-XM_036164963.1-10;Parent=rna-XM_036164963.1;Dbxref=GeneID:241066,GenBank:XM_036164963.1,MGI:MGI:2182269;gbkey=mRNA;gene=Carf;product=calcium response factor%2C transcript variant X14;transcript_id=XM_036164963.1;extra_copy_number=0
CM058241.1	Liftoff	exon	59246426	59246659	.	+	.	ID=exon-XM_036164963.1-11;Parent=rna-XM_036164963.1;Dbxref=GeneID:241066,GenBank:XM_036164963.1,MGI:MGI:2182269;gbkey=mRNA;gene=Carf;product=calcium response factor%2C transcript variant X14;transcript_id=XM_036164963.1;extra_copy_number=0
CM058241.1	Liftoff	exon	59249087	59249249	.	+	.	ID=exon-XM_036164963.1-12;Parent=rna-XM_036164963.1;Dbxref=GeneID:241066,GenBank:XM_036164963.1,MGI:MGI:2182269;gbkey=mRNA;gene=Carf;product=calcium response factor%2C transcript variant X14;transcript_id=XM_036164963.1;extra_copy_number=0
CM058241.1	Liftoff	exon	59251202	59251265	.	+	.	ID=exon-XM_036164963.1-13;Parent=rna-XM_036164963.1;Dbxref=GeneID:241066,GenBank:XM_036164963.1,MGI:MGI:2182269;gbkey=mRNA;gene=Carf;product=calcium response factor%2C transcript variant X14;transcript_id=XM_036164963.1;extra_copy_number=0
CM058241.1	Liftoff	exon	59252461	59252573	.	+	.	ID=exon-XM_036164963.1-14;Parent=rna-XM_036164963.1;Dbxref=GeneID:241066,GenBank:XM_036164963.1,MGI:MGI:2182269;gbkey=mRNA;gene=Carf;product=calcium response factor%2C transcript variant X14;transcript_id=XM_036164963.1;extra_copy_number=0
CM058241.1	Liftoff	exon	59252926	59253295	.	+	.	ID=exon-XM_036164963.1-15;Parent=rna-XM_036164963.1;Dbxref=GeneID:241066,GenBank:XM_036164963.1,MGI:MGI:2182269;gbkey=mRNA;gene=Carf;product=calcium response factor%2C transcript variant X14;transcript_id=XM_036164963.1;extra_copy_number=0
CM058241.1	Liftoff	exon	59255674	59259047	.	+	.	ID=exon-XM_036164963.1-16;Parent=rna-XM_036164963.1;Dbxref=GeneID:241066,GenBank:XM_036164963.1,MGI:MGI:2182269;gbkey=mRNA;gene=Carf;product=calcium response factor%2C transcript variant X14;transcript_id=XM_036164963.1;extra_copy_number=0
CM058241.1	Liftoff	CDS	59214417	59214536	.	+	.	ID=cds-XP_036020856.1;Parent=rna-XM_036164963.1;Dbxref=GeneID:241066,GenBank:XP_036020856.1,MGI:MGI:2182269;Name=XP_036020856.1;gbkey=CDS;gene=Carf;product=calcium-responsive transcription factor isoform X5;protein_id=XP_036020856.1;extra_copy_number=0
CM058241.1	Liftoff	CDS	59229938	59229998	.	+	.	ID=cds-XP_036020856.1;Parent=rna-XM_036164963.1;Dbxref=GeneID:241066,GenBank:XP_036020856.1,MGI:MGI:2182269;Name=XP_036020856.1;gbkey=CDS;gene=Carf;product=calcium-responsive transcription factor isoform X5;protein_id=XP_036020856.1;extra_copy_number=0
CM058241.1	Liftoff	CDS	59231007	59231121	.	+	.	ID=cds-XP_036020856.1;Parent=rna-XM_036164963.1;Dbxref=GeneID:241066,GenBank:XP_036020856.1,MGI:MGI:2182269;Name=XP_036020856.1;gbkey=CDS;gene=Carf;product=calcium-responsive transcription factor isoform X5;protein_id=XP_036020856.1;extra_copy_number=0
CM058241.1	Liftoff	CDS	59233076	59233160	.	+	.	ID=cds-XP_036020856.1;Parent=rna-XM_036164963.1;Dbxref=GeneID:241066,GenBank:XP_036020856.1,MGI:MGI:2182269;Name=XP_036020856.1;gbkey=CDS;gene=Carf;product=calcium-responsive transcription factor isoform X5;protein_id=XP_036020856.1;extra_copy_number=0
CM058241.1	Liftoff	CDS	59236931	59237120	.	+	.	ID=cds-XP_036020856.1;Parent=rna-XM_036164963.1;Dbxref=GeneID:241066,GenBank:XP_036020856.1,MGI:MGI:2182269;Name=XP_036020856.1;gbkey=CDS;gene=Carf;product=calcium-responsive transcription factor isoform X5;protein_id=XP_036020856.1;extra_copy_number=0
CM058241.1	Liftoff	CDS	59241351	59241471	.	+	.	ID=cds-XP_036020856.1;Parent=rna-XM_036164963.1;Dbxref=GeneID:241066,GenBank:XP_036020856.1,MGI:MGI:2182269;Name=XP_036020856.1;gbkey=CDS;gene=Carf;product=calcium-responsive transcription factor isoform X5;protein_id=XP_036020856.1;extra_copy_number=0
CM058241.1	Liftoff	CDS	59244291	59244434	.	+	.	ID=cds-XP_036020856.1;Parent=rna-XM_036164963.1;Dbxref=GeneID:241066,GenBank:XP_036020856.1,MGI:MGI:2182269;Name=XP_036020856.1;gbkey=CDS;gene=Carf;product=calcium-responsive transcription factor isoform X5;protein_id=XP_036020856.1;extra_copy_number=0
CM058241.1	Liftoff	CDS	59246426	59246659	.	+	.	ID=cds-XP_036020856.1;Parent=rna-XM_036164963.1;Dbxref=GeneID:241066,GenBank:XP_036020856.1,MGI:MGI:2182269;Name=XP_036020856.1;gbkey=CDS;gene=Carf;product=calcium-responsive transcription factor isoform X5;protein_id=XP_036020856.1;extra_copy_number=0
CM058241.1	Liftoff	CDS	59249087	59249249	.	+	.	ID=cds-XP_036020856.1;Parent=rna-XM_036164963.1;Dbxref=GeneID:241066,GenBank:XP_036020856.1,MGI:MGI:2182269;Name=XP_036020856.1;gbkey=CDS;gene=Carf;product=calcium-responsive transcription factor isoform X5;protein_id=XP_036020856.1;extra_copy_number=0
CM058241.1	Liftoff	CDS	59251202	59251265	.	+	.	ID=cds-XP_036020856.1;Parent=rna-XM_036164963.1;Dbxref=GeneID:241066,GenBank:XP_036020856.1,MGI:MGI:2182269;Name=XP_036020856.1;gbkey=CDS;gene=Carf;product=calcium-responsive transcription factor isoform X5;protein_id=XP_036020856.1;extra_copy_number=0
CM058241.1	Liftoff	CDS	59252461	59252573	.	+	.	ID=cds-XP_036020856.1;Parent=rna-XM_036164963.1;Dbxref=GeneID:241066,GenBank:XP_036020856.1,MGI:MGI:2182269;Name=XP_036020856.1;gbkey=CDS;gene=Carf;product=calcium-responsive transcription factor isoform X5;protein_id=XP_036020856.1;extra_copy_number=0
CM058241.1	Liftoff	CDS	59252926	59253295	.	+	.	ID=cds-XP_036020856.1;Parent=rna-XM_036164963.1;Dbxref=GeneID:241066,GenBank:XP_036020856.1,MGI:MGI:2182269;Name=XP_036020856.1;gbkey=CDS;gene=Carf;product=calcium-responsive transcription factor isoform X5;protein_id=XP_036020856.1;extra_copy_number=0
CM058241.1	Liftoff	CDS	59255674	59255780	.	+	.	ID=cds-XP_036020856.1;Parent=rna-XM_036164963.1;Dbxref=GeneID:241066,GenBank:XP_036020856.1,MGI:MGI:2182269;Name=XP_036020856.1;gbkey=CDS;gene=Carf;product=calcium-responsive transcription factor isoform X5;protein_id=XP_036020856.1;extra_copy_number=0
CM058241.1	Liftoff	mRNA	59203316	59259047	.	+	.	ID=rna-XM_036164966.1;Parent=gene-Carf;Dbxref=GeneID:241066,GenBank:XM_036164966.1,MGI:MGI:2182269;Name=XM_036164966.1;gbkey=mRNA;gene=Carf;model_evidence=Supporting evidence includes similarity to: 3 mRNAs%2C 5 ESTs%2C 8 Proteins%2C 1866 long SRA reads%2C and 98%25 coverage of the annotated genomic feature by RNAseq alignments%2C including 19 samples with support for all annotated introns;product=calcium response factor%2C transcript variant X16;transcript_id=XM_036164966.1;matches_ref_protein=True;valid_ORF=True;extra_copy_number=0
CM058241.1	Liftoff	exon	59203316	59203395	.	+	.	ID=exon-XM_036164966.1-1;Parent=rna-XM_036164966.1;Dbxref=GeneID:241066,GenBank:XM_036164966.1,MGI:MGI:2182269;gbkey=mRNA;gene=Carf;product=calcium response factor%2C transcript variant X16;transcript_id=XM_036164966.1;extra_copy_number=0
CM058241.1	Liftoff	exon	59207715	59207872	.	+	.	ID=exon-XM_036164966.1-2;Parent=rna-XM_036164966.1;Dbxref=GeneID:241066,GenBank:XM_036164966.1,MGI:MGI:2182269;gbkey=mRNA;gene=Carf;product=calcium response factor%2C transcript variant X16;transcript_id=XM_036164966.1;extra_copy_number=0
CM058241.1	Liftoff	exon	59210398	59210514	.	+	.	ID=exon-XM_036164966.1-3;Parent=rna-XM_036164966.1;Dbxref=GeneID:241066,GenBank:XM_036164966.1,MGI:MGI:2182269;gbkey=mRNA;gene=Carf;product=calcium response factor%2C transcript variant X16;transcript_id=XM_036164966.1;extra_copy_number=0
CM058241.1	Liftoff	exon	59214414	59214536	.	+	.	ID=exon-XM_036164966.1-4;Parent=rna-XM_036164966.1;Dbxref=GeneID:241066,GenBank:XM_036164966.1,MGI:MGI:2182269;gbkey=mRNA;gene=Carf;product=calcium response factor%2C transcript variant X16;transcript_id=XM_036164966.1;extra_copy_number=0
CM058241.1	Liftoff	exon	59229938	59229998	.	+	.	ID=exon-XM_036164966.1-5;Parent=rna-XM_036164966.1;Dbxref=GeneID:241066,GenBank:XM_036164966.1,MGI:MGI:2182269;gbkey=mRNA;gene=Carf;product=calcium response factor%2C transcript variant X16;transcript_id=XM_036164966.1;extra_copy_number=0
CM058241.1	Liftoff	exon	59231007	59231121	.	+	.	ID=exon-XM_036164966.1-6;Parent=rna-XM_036164966.1;Dbxref=GeneID:241066,GenBank:XM_036164966.1,MGI:MGI:2182269;gbkey=mRNA;gene=Carf;product=calcium response factor%2C transcript variant X16;transcript_id=XM_036164966.1;extra_copy_number=0
CM058241.1	Liftoff	exon	59233076	59233160	.	+	.	ID=exon-XM_036164966.1-7;Parent=rna-XM_036164966.1;Dbxref=GeneID:241066,GenBank:XM_036164966.1,MGI:MGI:2182269;gbkey=mRNA;gene=Carf;product=calcium response factor%2C transcript variant X16;transcript_id=XM_036164966.1;extra_copy_number=0
CM058241.1	Liftoff	exon	59236931	59237120	.	+	.	ID=exon-XM_036164966.1-8;Parent=rna-XM_036164966.1;Dbxref=GeneID:241066,GenBank:XM_036164966.1,MGI:MGI:2182269;gbkey=mRNA;gene=Carf;product=calcium response factor%2C transcript variant X16;transcript_id=XM_036164966.1;extra_copy_number=0
CM058241.1	Liftoff	exon	59241351	59241471	.	+	.	ID=exon-XM_036164966.1-9;Parent=rna-XM_036164966.1;Dbxref=GeneID:241066,GenBank:XM_036164966.1,MGI:MGI:2182269;gbkey=mRNA;gene=Carf;product=calcium response factor%2C transcript variant X16;transcript_id=XM_036164966.1;extra_copy_number=0
CM058241.1	Liftoff	exon	59244291	59244434	.	+	.	ID=exon-XM_036164966.1-10;Parent=rna-XM_036164966.1;Dbxref=GeneID:241066,GenBank:XM_036164966.1,MGI:MGI:2182269;gbkey=mRNA;gene=Carf;product=calcium response factor%2C transcript variant X16;transcript_id=XM_036164966.1;extra_copy_number=0
CM058241.1	Liftoff	exon	59246426	59246659	.	+	.	ID=exon-XM_036164966.1-11;Parent=rna-XM_036164966.1;Dbxref=GeneID:241066,GenBank:XM_036164966.1,MGI:MGI:2182269;gbkey=mRNA;gene=Carf;product=calcium response factor%2C transcript variant X16;transcript_id=XM_036164966.1;extra_copy_number=0
CM058241.1	Liftoff	exon	59249087	59249249	.	+	.	ID=exon-XM_036164966.1-12;Parent=rna-XM_036164966.1;Dbxref=GeneID:241066,GenBank:XM_036164966.1,MGI:MGI:2182269;gbkey=mRNA;gene=Carf;product=calcium response factor%2C transcript variant X16;transcript_id=XM_036164966.1;extra_copy_number=0
CM058241.1	Liftoff	exon	59251202	59251265	.	+	.	ID=exon-XM_036164966.1-13;Parent=rna-XM_036164966.1;Dbxref=GeneID:241066,GenBank:XM_036164966.1,MGI:MGI:2182269;gbkey=mRNA;gene=Carf;product=calcium response factor%2C transcript variant X16;transcript_id=XM_036164966.1;extra_copy_number=0
CM058241.1	Liftoff	exon	59252461	59252573	.	+	.	ID=exon-XM_036164966.1-14;Parent=rna-XM_036164966.1;Dbxref=GeneID:241066,GenBank:XM_036164966.1,MGI:MGI:2182269;gbkey=mRNA;gene=Carf;product=calcium response factor%2C transcript variant X16;transcript_id=XM_036164966.1;extra_copy_number=0
CM058241.1	Liftoff	exon	59252926	59253295	.	+	.	ID=exon-XM_036164966.1-15;Parent=rna-XM_036164966.1;Dbxref=GeneID:241066,GenBank:XM_036164966.1,MGI:MGI:2182269;gbkey=mRNA;gene=Carf;product=calcium response factor%2C transcript variant X16;transcript_id=XM_036164966.1;extra_copy_number=0
CM058241.1	Liftoff	exon	59255674	59259047	.	+	.	ID=exon-XM_036164966.1-16;Parent=rna-XM_036164966.1;Dbxref=GeneID:241066,GenBank:XM_036164966.1,MGI:MGI:2182269;gbkey=mRNA;gene=Carf;product=calcium response factor%2C transcript variant X16;transcript_id=XM_036164966.1;extra_copy_number=0
CM058241.1	Liftoff	CDS	59214417	59214536	.	+	.	ID=cds-XP_036020859.1;Parent=rna-XM_036164966.1;Dbxref=GeneID:241066,GenBank:XP_036020859.1,MGI:MGI:2182269;Name=XP_036020859.1;gbkey=CDS;gene=Carf;product=calcium-responsive transcription factor isoform X5;protein_id=XP_036020859.1;extra_copy_number=0
CM058241.1	Liftoff	CDS	59229938	59229998	.	+	.	ID=cds-XP_036020859.1;Parent=rna-XM_036164966.1;Dbxref=GeneID:241066,GenBank:XP_036020859.1,MGI:MGI:2182269;Name=XP_036020859.1;gbkey=CDS;gene=Carf;product=calcium-responsive transcription factor isoform X5;protein_id=XP_036020859.1;extra_copy_number=0
CM058241.1	Liftoff	CDS	59231007	59231121	.	+	.	ID=cds-XP_036020859.1;Parent=rna-XM_036164966.1;Dbxref=GeneID:241066,GenBank:XP_036020859.1,MGI:MGI:2182269;Name=XP_036020859.1;gbkey=CDS;gene=Carf;product=calcium-responsive transcription factor isoform X5;protein_id=XP_036020859.1;extra_copy_number=0
CM058241.1	Liftoff	CDS	59233076	59233160	.	+	.	ID=cds-XP_036020859.1;Parent=rna-XM_036164966.1;Dbxref=GeneID:241066,GenBank:XP_036020859.1,MGI:MGI:2182269;Name=XP_036020859.1;gbkey=CDS;gene=Carf;product=calcium-responsive transcription factor isoform X5;protein_id=XP_036020859.1;extra_copy_number=0
CM058241.1	Liftoff	CDS	59236931	59237120	.	+	.	ID=cds-XP_036020859.1;Parent=rna-XM_036164966.1;Dbxref=GeneID:241066,GenBank:XP_036020859.1,MGI:MGI:2182269;Name=XP_036020859.1;gbkey=CDS;gene=Carf;product=calcium-responsive transcription factor isoform X5;protein_id=XP_036020859.1;extra_copy_number=0
CM058241.1	Liftoff	CDS	59241351	59241471	.	+	.	ID=cds-XP_036020859.1;Parent=rna-XM_036164966.1;Dbxref=GeneID:241066,GenBank:XP_036020859.1,MGI:MGI:2182269;Name=XP_036020859.1;gbkey=CDS;gene=Carf;product=calcium-responsive transcription factor isoform X5;protein_id=XP_036020859.1;extra_copy_number=0
CM058241.1	Liftoff	CDS	59244291	59244434	.	+	.	ID=cds-XP_036020859.1;Parent=rna-XM_036164966.1;Dbxref=GeneID:241066,GenBank:XP_036020859.1,MGI:MGI:2182269;Name=XP_036020859.1;gbkey=CDS;gene=Carf;product=calcium-responsive transcription factor isoform X5;protein_id=XP_036020859.1;extra_copy_number=0
CM058241.1	Liftoff	CDS	59246426	59246659	.	+	.	ID=cds-XP_036020859.1;Parent=rna-XM_036164966.1;Dbxref=GeneID:241066,GenBank:XP_036020859.1,MGI:MGI:2182269;Name=XP_036020859.1;gbkey=CDS;gene=Carf;product=calcium-responsive transcription factor isoform X5;protein_id=XP_036020859.1;extra_copy_number=0
CM058241.1	Liftoff	CDS	59249087	59249249	.	+	.	ID=cds-XP_036020859.1;Parent=rna-XM_036164966.1;Dbxref=GeneID:241066,GenBank:XP_036020859.1,MGI:MGI:2182269;Name=XP_036020859.1;gbkey=CDS;gene=Carf;product=calcium-responsive transcription factor isoform X5;protein_id=XP_036020859.1;extra_copy_number=0
CM058241.1	Liftoff	CDS	59251202	59251265	.	+	.	ID=cds-XP_036020859.1;Parent=rna-XM_036164966.1;Dbxref=GeneID:241066,GenBank:XP_036020859.1,MGI:MGI:2182269;Name=XP_036020859.1;gbkey=CDS;gene=Carf;product=calcium-responsive transcription factor isoform X5;protein_id=XP_036020859.1;extra_copy_number=0
CM058241.1	Liftoff	CDS	59252461	59252573	.	+	.	ID=cds-XP_036020859.1;Parent=rna-XM_036164966.1;Dbxref=GeneID:241066,GenBank:XP_036020859.1,MGI:MGI:2182269;Name=XP_036020859.1;gbkey=CDS;gene=Carf;product=calcium-responsive transcription factor isoform X5;protein_id=XP_036020859.1;extra_copy_number=0
CM058241.1	Liftoff	CDS	59252926	59253295	.	+	.	ID=cds-XP_036020859.1;Parent=rna-XM_036164966.1;Dbxref=GeneID:241066,GenBank:XP_036020859.1,MGI:MGI:2182269;Name=XP_036020859.1;gbkey=CDS;gene=Carf;product=calcium-responsive transcription factor isoform X5;protein_id=XP_036020859.1;extra_copy_number=0
CM058241.1	Liftoff	CDS	59255674	59255780	.	+	.	ID=cds-XP_036020859.1;Parent=rna-XM_036164966.1;Dbxref=GeneID:241066,GenBank:XP_036020859.1,MGI:MGI:2182269;Name=XP_036020859.1;gbkey=CDS;gene=Carf;product=calcium-responsive transcription factor isoform X5;protein_id=XP_036020859.1;extra_copy_number=0
CM058241.1	Liftoff	mRNA	59203335	59259047	.	+	.	ID=rna-NM_001285463.1;Parent=gene-Carf;Dbxref=GeneID:241066,GenBank:NM_001285463.1,MGI:MGI:2182269;Name=NM_001285463.1;gbkey=mRNA;gene=Carf;product=calcium response factor%2C transcript variant 2;transcript_id=NM_001285463.1;matches_ref_protein=True;valid_ORF=True;extra_copy_number=0
CM058241.1	Liftoff	exon	59203335	59203395	.	+	.	ID=exon-NM_001285463.1-1;Parent=rna-NM_001285463.1;Dbxref=GeneID:241066,GenBank:NM_001285463.1,MGI:MGI:2182269;gbkey=mRNA;gene=Carf;product=calcium response factor%2C transcript variant 2;transcript_id=NM_001285463.1;extra_copy_number=0
CM058241.1	Liftoff	exon	59207715	59207872	.	+	.	ID=exon-NM_001285463.1-2;Parent=rna-NM_001285463.1;Dbxref=GeneID:241066,GenBank:NM_001285463.1,MGI:MGI:2182269;gbkey=mRNA;gene=Carf;product=calcium response factor%2C transcript variant 2;transcript_id=NM_001285463.1;extra_copy_number=0
CM058241.1	Liftoff	exon	59210398	59210521	.	+	.	ID=exon-NM_001285463.1-3;Parent=rna-NM_001285463.1;Dbxref=GeneID:241066,GenBank:NM_001285463.1,MGI:MGI:2182269;gbkey=mRNA;gene=Carf;product=calcium response factor%2C transcript variant 2;transcript_id=NM_001285463.1;extra_copy_number=0
CM058241.1	Liftoff	exon	59213170	59213287	.	+	.	ID=exon-NM_001285463.1-4;Parent=rna-NM_001285463.1;Dbxref=GeneID:241066,GenBank:NM_001285463.1,MGI:MGI:2182269;gbkey=mRNA;gene=Carf;product=calcium response factor%2C transcript variant 2;transcript_id=NM_001285463.1;extra_copy_number=0
CM058241.1	Liftoff	exon	59214414	59214536	.	+	.	ID=exon-NM_001285463.1-5;Parent=rna-NM_001285463.1;Dbxref=GeneID:241066,GenBank:NM_001285463.1,MGI:MGI:2182269;gbkey=mRNA;gene=Carf;product=calcium response factor%2C transcript variant 2;transcript_id=NM_001285463.1;extra_copy_number=0
CM058241.1	Liftoff	exon	59229938	59229998	.	+	.	ID=exon-NM_001285463.1-6;Parent=rna-NM_001285463.1;Dbxref=GeneID:241066,GenBank:NM_001285463.1,MGI:MGI:2182269;gbkey=mRNA;gene=Carf;product=calcium response factor%2C transcript variant 2;transcript_id=NM_001285463.1;extra_copy_number=0
CM058241.1	Liftoff	exon	59230166	59230232	.	+	.	ID=exon-NM_001285463.1-7;Parent=rna-NM_001285463.1;Dbxref=GeneID:241066,GenBank:NM_001285463.1,MGI:MGI:2182269;gbkey=mRNA;gene=Carf;product=calcium response factor%2C transcript variant 2;transcript_id=NM_001285463.1;extra_copy_number=0
CM058241.1	Liftoff	exon	59231007	59231121	.	+	.	ID=exon-NM_001285463.1-8;Parent=rna-NM_001285463.1;Dbxref=GeneID:241066,GenBank:NM_001285463.1,MGI:MGI:2182269;gbkey=mRNA;gene=Carf;product=calcium response factor%2C transcript variant 2;transcript_id=NM_001285463.1;extra_copy_number=0
CM058241.1	Liftoff	exon	59233076	59233160	.	+	.	ID=exon-NM_001285463.1-9;Parent=rna-NM_001285463.1;Dbxref=GeneID:241066,GenBank:NM_001285463.1,MGI:MGI:2182269;gbkey=mRNA;gene=Carf;product=calcium response factor%2C transcript variant 2;transcript_id=NM_001285463.1;extra_copy_number=0
CM058241.1	Liftoff	exon	59236931	59237120	.	+	.	ID=exon-NM_001285463.1-10;Parent=rna-NM_001285463.1;Dbxref=GeneID:241066,GenBank:NM_001285463.1,MGI:MGI:2182269;gbkey=mRNA;gene=Carf;product=calcium response factor%2C transcript variant 2;transcript_id=NM_001285463.1;extra_copy_number=0
CM058241.1	Liftoff	exon	59241351	59241471	.	+	.	ID=exon-NM_001285463.1-11;Parent=rna-NM_001285463.1;Dbxref=GeneID:241066,GenBank:NM_001285463.1,MGI:MGI:2182269;gbkey=mRNA;gene=Carf;product=calcium response factor%2C transcript variant 2;transcript_id=NM_001285463.1;extra_copy_number=0
CM058241.1	Liftoff	exon	59244291	59244434	.	+	.	ID=exon-NM_001285463.1-12;Parent=rna-NM_001285463.1;Dbxref=GeneID:241066,GenBank:NM_001285463.1,MGI:MGI:2182269;gbkey=mRNA;gene=Carf;product=calcium response factor%2C transcript variant 2;transcript_id=NM_001285463.1;extra_copy_number=0
CM058241.1	Liftoff	exon	59246426	59246659	.	+	.	ID=exon-NM_001285463.1-13;Parent=rna-NM_001285463.1;Dbxref=GeneID:241066,GenBank:NM_001285463.1,MGI:MGI:2182269;gbkey=mRNA;gene=Carf;product=calcium response factor%2C transcript variant 2;transcript_id=NM_001285463.1;extra_copy_number=0
CM058241.1	Liftoff	exon	59249087	59249249	.	+	.	ID=exon-NM_001285463.1-14;Parent=rna-NM_001285463.1;Dbxref=GeneID:241066,GenBank:NM_001285463.1,MGI:MGI:2182269;gbkey=mRNA;gene=Carf;product=calcium response factor%2C transcript variant 2;transcript_id=NM_001285463.1;extra_copy_number=0
CM058241.1	Liftoff	exon	59251202	59251265	.	+	.	ID=exon-NM_001285463.1-15;Parent=rna-NM_001285463.1;Dbxref=GeneID:241066,GenBank:NM_001285463.1,MGI:MGI:2182269;gbkey=mRNA;gene=Carf;product=calcium response factor%2C transcript variant 2;transcript_id=NM_001285463.1;extra_copy_number=0
CM058241.1	Liftoff	exon	59252461	59252573	.	+	.	ID=exon-NM_001285463.1-16;Parent=rna-NM_001285463.1;Dbxref=GeneID:241066,GenBank:NM_001285463.1,MGI:MGI:2182269;gbkey=mRNA;gene=Carf;product=calcium response factor%2C transcript variant 2;transcript_id=NM_001285463.1;extra_copy_number=0
CM058241.1	Liftoff	exon	59252926	59253295	.	+	.	ID=exon-NM_001285463.1-17;Parent=rna-NM_001285463.1;Dbxref=GeneID:241066,GenBank:NM_001285463.1,MGI:MGI:2182269;gbkey=mRNA;gene=Carf;product=calcium response factor%2C transcript variant 2;transcript_id=NM_001285463.1;extra_copy_number=0
CM058241.1	Liftoff	exon	59255674	59259047	.	+	.	ID=exon-NM_001285463.1-18;Parent=rna-NM_001285463.1;Dbxref=GeneID:241066,GenBank:NM_001285463.1,MGI:MGI:2182269;gbkey=mRNA;gene=Carf;product=calcium response factor%2C transcript variant 2;transcript_id=NM_001285463.1;extra_copy_number=0
CM058241.1	Liftoff	CDS	59230226	59230232	.	+	.	ID=cds-NP_001272392.1;Parent=rna-NM_001285463.1;Dbxref=GeneID:241066,GenBank:NP_001272392.1,MGI:MGI:2182269;Name=NP_001272392.1;Note=isoform 2 is encoded by transcript variant 2;gbkey=CDS;gene=Carf;product=calcium-responsive transcription factor isoform 2;protein_id=NP_001272392.1;extra_copy_number=0
CM058241.1	Liftoff	CDS	59231007	59231121	.	+	.	ID=cds-NP_001272392.1;Parent=rna-NM_001285463.1;Dbxref=GeneID:241066,GenBank:NP_001272392.1,MGI:MGI:2182269;Name=NP_001272392.1;Note=isoform 2 is encoded by transcript variant 2;gbkey=CDS;gene=Carf;product=calcium-responsive transcription factor isoform 2;protein_id=NP_001272392.1;extra_copy_number=0
CM058241.1	Liftoff	CDS	59233076	59233160	.	+	.	ID=cds-NP_001272392.1;Parent=rna-NM_001285463.1;Dbxref=GeneID:241066,GenBank:NP_001272392.1,MGI:MGI:2182269;Name=NP_001272392.1;Note=isoform 2 is encoded by transcript variant 2;gbkey=CDS;gene=Carf;product=calcium-responsive transcription factor isoform 2;protein_id=NP_001272392.1;extra_copy_number=0
CM058241.1	Liftoff	CDS	59236931	59237120	.	+	.	ID=cds-NP_001272392.1;Parent=rna-NM_001285463.1;Dbxref=GeneID:241066,GenBank:NP_001272392.1,MGI:MGI:2182269;Name=NP_001272392.1;Note=isoform 2 is encoded by transcript variant 2;gbkey=CDS;gene=Carf;product=calcium-responsive transcription factor isoform 2;protein_id=NP_001272392.1;extra_copy_number=0
CM058241.1	Liftoff	CDS	59241351	59241471	.	+	.	ID=cds-NP_001272392.1;Parent=rna-NM_001285463.1;Dbxref=GeneID:241066,GenBank:NP_001272392.1,MGI:MGI:2182269;Name=NP_001272392.1;Note=isoform 2 is encoded by transcript variant 2;gbkey=CDS;gene=Carf;product=calcium-responsive transcription factor isoform 2;protein_id=NP_001272392.1;extra_copy_number=0
CM058241.1	Liftoff	CDS	59244291	59244434	.	+	.	ID=cds-NP_001272392.1;Parent=rna-NM_001285463.1;Dbxref=GeneID:241066,GenBank:NP_001272392.1,MGI:MGI:2182269;Name=NP_001272392.1;Note=isoform 2 is encoded by transcript variant 2;gbkey=CDS;gene=Carf;product=calcium-responsive transcription factor isoform 2;protein_id=NP_001272392.1;extra_copy_number=0
CM058241.1	Liftoff	CDS	59246426	59246659	.	+	.	ID=cds-NP_001272392.1;Parent=rna-NM_001285463.1;Dbxref=GeneID:241066,GenBank:NP_001272392.1,MGI:MGI:2182269;Name=NP_001272392.1;Note=isoform 2 is encoded by transcript variant 2;gbkey=CDS;gene=Carf;product=calcium-responsive transcription factor isoform 2;protein_id=NP_001272392.1;extra_copy_number=0
CM058241.1	Liftoff	CDS	59249087	59249249	.	+	.	ID=cds-NP_001272392.1;Parent=rna-NM_001285463.1;Dbxref=GeneID:241066,GenBank:NP_001272392.1,MGI:MGI:2182269;Name=NP_001272392.1;Note=isoform 2 is encoded by transcript variant 2;gbkey=CDS;gene=Carf;product=calcium-responsive transcription factor isoform 2;protein_id=NP_001272392.1;extra_copy_number=0
CM058241.1	Liftoff	CDS	59251202	59251265	.	+	.	ID=cds-NP_001272392.1;Parent=rna-NM_001285463.1;Dbxref=GeneID:241066,GenBank:NP_001272392.1,MGI:MGI:2182269;Name=NP_001272392.1;Note=isoform 2 is encoded by transcript variant 2;gbkey=CDS;gene=Carf;product=calcium-responsive transcription factor isoform 2;protein_id=NP_001272392.1;extra_copy_number=0
CM058241.1	Liftoff	CDS	59252461	59252573	.	+	.	ID=cds-NP_001272392.1;Parent=rna-NM_001285463.1;Dbxref=GeneID:241066,GenBank:NP_001272392.1,MGI:MGI:2182269;Name=NP_001272392.1;Note=isoform 2 is encoded by transcript variant 2;gbkey=CDS;gene=Carf;product=calcium-responsive transcription factor isoform 2;protein_id=NP_001272392.1;extra_copy_number=0
CM058241.1	Liftoff	CDS	59252926	59253295	.	+	.	ID=cds-NP_001272392.1;Parent=rna-NM_001285463.1;Dbxref=GeneID:241066,GenBank:NP_001272392.1,MGI:MGI:2182269;Name=NP_001272392.1;Note=isoform 2 is encoded by transcript variant 2;gbkey=CDS;gene=Carf;product=calcium-responsive transcription factor isoform 2;protein_id=NP_001272392.1;extra_copy_number=0
CM058241.1	Liftoff	CDS	59255674	59255780	.	+	.	ID=cds-NP_001272392.1;Parent=rna-NM_001285463.1;Dbxref=GeneID:241066,GenBank:NP_001272392.1,MGI:MGI:2182269;Name=NP_001272392.1;Note=isoform 2 is encoded by transcript variant 2;gbkey=CDS;gene=Carf;product=calcium-responsive transcription factor isoform 2;protein_id=NP_001272392.1;extra_copy_number=0
CM058241.1	Liftoff	mRNA	59203335	59259047	.	+	.	ID=rna-NM_139150.5;Parent=gene-Carf;Dbxref=GeneID:241066,GenBank:NM_139150.5,MGI:MGI:2182269;Name=NM_139150.5;gbkey=mRNA;gene=Carf;product=calcium response factor%2C transcript variant 1;tag=RefSeq Select;transcript_id=NM_139150.5;matches_ref_protein=True;valid_ORF=True;extra_copy_number=0
CM058241.1	Liftoff	exon	59203335	59203395	.	+	.	ID=exon-NM_139150.5-1;Parent=rna-NM_139150.5;Dbxref=GeneID:241066,GenBank:NM_139150.5,MGI:MGI:2182269;gbkey=mRNA;gene=Carf;product=calcium response factor%2C transcript variant 1;tag=RefSeq Select;transcript_id=NM_139150.5;extra_copy_number=0
CM058241.1	Liftoff	exon	59210398	59210514	.	+	.	ID=exon-NM_139150.5-2;Parent=rna-NM_139150.5;Dbxref=GeneID:241066,GenBank:NM_139150.5,MGI:MGI:2182269;gbkey=mRNA;gene=Carf;product=calcium response factor%2C transcript variant 1;tag=RefSeq Select;transcript_id=NM_139150.5;extra_copy_number=0
CM058241.1	Liftoff	exon	59213170	59213287	.	+	.	ID=exon-NM_139150.5-3;Parent=rna-NM_139150.5;Dbxref=GeneID:241066,GenBank:NM_139150.5,MGI:MGI:2182269;gbkey=mRNA;gene=Carf;product=calcium response factor%2C transcript variant 1;tag=RefSeq Select;transcript_id=NM_139150.5;extra_copy_number=0
CM058241.1	Liftoff	exon	59214309	59214536	.	+	.	ID=exon-NM_139150.5-4;Parent=rna-NM_139150.5;Dbxref=GeneID:241066,GenBank:NM_139150.5,MGI:MGI:2182269;gbkey=mRNA;gene=Carf;product=calcium response factor%2C transcript variant 1;tag=RefSeq Select;transcript_id=NM_139150.5;extra_copy_number=0
CM058241.1	Liftoff	exon	59229938	59229998	.	+	.	ID=exon-NM_139150.5-5;Parent=rna-NM_139150.5;Dbxref=GeneID:241066,GenBank:NM_139150.5,MGI:MGI:2182269;gbkey=mRNA;gene=Carf;product=calcium response factor%2C transcript variant 1;tag=RefSeq Select;transcript_id=NM_139150.5;extra_copy_number=0
CM058241.1	Liftoff	exon	59231007	59231121	.	+	.	ID=exon-NM_139150.5-6;Parent=rna-NM_139150.5;Dbxref=GeneID:241066,GenBank:NM_139150.5,MGI:MGI:2182269;gbkey=mRNA;gene=Carf;product=calcium response factor%2C transcript variant 1;tag=RefSeq Select;transcript_id=NM_139150.5;extra_copy_number=0
CM058241.1	Liftoff	exon	59233076	59233160	.	+	.	ID=exon-NM_139150.5-7;Parent=rna-NM_139150.5;Dbxref=GeneID:241066,GenBank:NM_139150.5,MGI:MGI:2182269;gbkey=mRNA;gene=Carf;product=calcium response factor%2C transcript variant 1;tag=RefSeq Select;transcript_id=NM_139150.5;extra_copy_number=0
CM058241.1	Liftoff	exon	59236931	59237120	.	+	.	ID=exon-NM_139150.5-8;Parent=rna-NM_139150.5;Dbxref=GeneID:241066,GenBank:NM_139150.5,MGI:MGI:2182269;gbkey=mRNA;gene=Carf;product=calcium response factor%2C transcript variant 1;tag=RefSeq Select;transcript_id=NM_139150.5;extra_copy_number=0
CM058241.1	Liftoff	exon	59241351	59241471	.	+	.	ID=exon-NM_139150.5-9;Parent=rna-NM_139150.5;Dbxref=GeneID:241066,GenBank:NM_139150.5,MGI:MGI:2182269;gbkey=mRNA;gene=Carf;product=calcium response factor%2C transcript variant 1;tag=RefSeq Select;transcript_id=NM_139150.5;extra_copy_number=0
CM058241.1	Liftoff	exon	59244291	59244434	.	+	.	ID=exon-NM_139150.5-10;Parent=rna-NM_139150.5;Dbxref=GeneID:241066,GenBank:NM_139150.5,MGI:MGI:2182269;gbkey=mRNA;gene=Carf;product=calcium response factor%2C transcript variant 1;tag=RefSeq Select;transcript_id=NM_139150.5;extra_copy_number=0
CM058241.1	Liftoff	exon	59246426	59246659	.	+	.	ID=exon-NM_139150.5-11;Parent=rna-NM_139150.5;Dbxref=GeneID:241066,GenBank:NM_139150.5,MGI:MGI:2182269;gbkey=mRNA;gene=Carf;product=calcium response factor%2C transcript variant 1;tag=RefSeq Select;transcript_id=NM_139150.5;extra_copy_number=0
CM058241.1	Liftoff	exon	59249087	59249249	.	+	.	ID=exon-NM_139150.5-12;Parent=rna-NM_139150.5;Dbxref=GeneID:241066,GenBank:NM_139150.5,MGI:MGI:2182269;gbkey=mRNA;gene=Carf;product=calcium response factor%2C transcript variant 1;tag=RefSeq Select;transcript_id=NM_139150.5;extra_copy_number=0
CM058241.1	Liftoff	exon	59251202	59251265	.	+	.	ID=exon-NM_139150.5-13;Parent=rna-NM_139150.5;Dbxref=GeneID:241066,GenBank:NM_139150.5,MGI:MGI:2182269;gbkey=mRNA;gene=Carf;product=calcium response factor%2C transcript variant 1;tag=RefSeq Select;transcript_id=NM_139150.5;extra_copy_number=0
CM058241.1	Liftoff	exon	59252461	59252573	.	+	.	ID=exon-NM_139150.5-14;Parent=rna-NM_139150.5;Dbxref=GeneID:241066,GenBank:NM_139150.5,MGI:MGI:2182269;gbkey=mRNA;gene=Carf;product=calcium response factor%2C transcript variant 1;tag=RefSeq Select;transcript_id=NM_139150.5;extra_copy_number=0
CM058241.1	Liftoff	exon	59252926	59253295	.	+	.	ID=exon-NM_139150.5-15;Parent=rna-NM_139150.5;Dbxref=GeneID:241066,GenBank:NM_139150.5,MGI:MGI:2182269;gbkey=mRNA;gene=Carf;product=calcium response factor%2C transcript variant 1;tag=RefSeq Select;transcript_id=NM_139150.5;extra_copy_number=0
CM058241.1	Liftoff	exon	59255674	59259047	.	+	.	ID=exon-NM_139150.5-16;Parent=rna-NM_139150.5;Dbxref=GeneID:241066,GenBank:NM_139150.5,MGI:MGI:2182269;gbkey=mRNA;gene=Carf;product=calcium response factor%2C transcript variant 1;tag=RefSeq Select;transcript_id=NM_139150.5;extra_copy_number=0
CM058241.1	Liftoff	CDS	59213213	59213287	.	+	.	ID=cds-NP_631889.1;Parent=rna-NM_139150.5;Dbxref=CCDS:CCDS14989.1,GeneID:241066,GenBank:NP_631889.1,MGI:MGI:2182269;Name=NP_631889.1;Note=isoform 1 is encoded by transcript variant 1;gbkey=CDS;gene=Carf;product=calcium-responsive transcription factor isoform 1;protein_id=NP_631889.1;tag=RefSeq Select;extra_copy_number=0
CM058241.1	Liftoff	CDS	59214309	59214536	.	+	.	ID=cds-NP_631889.1;Parent=rna-NM_139150.5;Dbxref=CCDS:CCDS14989.1,GeneID:241066,GenBank:NP_631889.1,MGI:MGI:2182269;Name=NP_631889.1;Note=isoform 1 is encoded by transcript variant 1;gbkey=CDS;gene=Carf;product=calcium-responsive transcription factor isoform 1;protein_id=NP_631889.1;tag=RefSeq Select;extra_copy_number=0
CM058241.1	Liftoff	CDS	59229938	59229998	.	+	.	ID=cds-NP_631889.1;Parent=rna-NM_139150.5;Dbxref=CCDS:CCDS14989.1,GeneID:241066,GenBank:NP_631889.1,MGI:MGI:2182269;Name=NP_631889.1;Note=isoform 1 is encoded by transcript variant 1;gbkey=CDS;gene=Carf;product=calcium-responsive transcription factor isoform 1;protein_id=NP_631889.1;tag=RefSeq Select;extra_copy_number=0
CM058241.1	Liftoff	CDS	59231007	59231121	.	+	.	ID=cds-NP_631889.1;Parent=rna-NM_139150.5;Dbxref=CCDS:CCDS14989.1,GeneID:241066,GenBank:NP_631889.1,MGI:MGI:2182269;Name=NP_631889.1;Note=isoform 1 is encoded by transcript variant 1;gbkey=CDS;gene=Carf;product=calcium-responsive transcription factor isoform 1;protein_id=NP_631889.1;tag=RefSeq Select;extra_copy_number=0
CM058241.1	Liftoff	CDS	59233076	59233160	.	+	.	ID=cds-NP_631889.1;Parent=rna-NM_139150.5;Dbxref=CCDS:CCDS14989.1,GeneID:241066,GenBank:NP_631889.1,MGI:MGI:2182269;Name=NP_631889.1;Note=isoform 1 is encoded by transcript variant 1;gbkey=CDS;gene=Carf;product=calcium-responsive transcription factor isoform 1;protein_id=NP_631889.1;tag=RefSeq Select;extra_copy_number=0
CM058241.1	Liftoff	CDS	59236931	59237120	.	+	.	ID=cds-NP_631889.1;Parent=rna-NM_139150.5;Dbxref=CCDS:CCDS14989.1,GeneID:241066,GenBank:NP_631889.1,MGI:MGI:2182269;Name=NP_631889.1;Note=isoform 1 is encoded by transcript variant 1;gbkey=CDS;gene=Carf;product=calcium-responsive transcription factor isoform 1;protein_id=NP_631889.1;tag=RefSeq Select;extra_copy_number=0
CM058241.1	Liftoff	CDS	59241351	59241471	.	+	.	ID=cds-NP_631889.1;Parent=rna-NM_139150.5;Dbxref=CCDS:CCDS14989.1,GeneID:241066,GenBank:NP_631889.1,MGI:MGI:2182269;Name=NP_631889.1;Note=isoform 1 is encoded by transcript variant 1;gbkey=CDS;gene=Carf;product=calcium-responsive transcription factor isoform 1;protein_id=NP_631889.1;tag=RefSeq Select;extra_copy_number=0
CM058241.1	Liftoff	CDS	59244291	59244434	.	+	.	ID=cds-NP_631889.1;Parent=rna-NM_139150.5;Dbxref=CCDS:CCDS14989.1,GeneID:241066,GenBank:NP_631889.1,MGI:MGI:2182269;Name=NP_631889.1;Note=isoform 1 is encoded by transcript variant 1;gbkey=CDS;gene=Carf;product=calcium-responsive transcription factor isoform 1;protein_id=NP_631889.1;tag=RefSeq Select;extra_copy_number=0
CM058241.1	Liftoff	CDS	59246426	59246659	.	+	.	ID=cds-NP_631889.1;Parent=rna-NM_139150.5;Dbxref=CCDS:CCDS14989.1,GeneID:241066,GenBank:NP_631889.1,MGI:MGI:2182269;Name=NP_631889.1;Note=isoform 1 is encoded by transcript variant 1;gbkey=CDS;gene=Carf;product=calcium-responsive transcription factor isoform 1;protein_id=NP_631889.1;tag=RefSeq Select;extra_copy_number=0
CM058241.1	Liftoff	CDS	59249087	59249249	.	+	.	ID=cds-NP_631889.1;Parent=rna-NM_139150.5;Dbxref=CCDS:CCDS14989.1,GeneID:241066,GenBank:NP_631889.1,MGI:MGI:2182269;Name=NP_631889.1;Note=isoform 1 is encoded by transcript variant 1;gbkey=CDS;gene=Carf;product=calcium-responsive transcription factor isoform 1;protein_id=NP_631889.1;tag=RefSeq Select;extra_copy_number=0
CM058241.1	Liftoff	CDS	59251202	59251265	.	+	.	ID=cds-NP_631889.1;Parent=rna-NM_139150.5;Dbxref=CCDS:CCDS14989.1,GeneID:241066,GenBank:NP_631889.1,MGI:MGI:2182269;Name=NP_631889.1;Note=isoform 1 is encoded by transcript variant 1;gbkey=CDS;gene=Carf;product=calcium-responsive transcription factor isoform 1;protein_id=NP_631889.1;tag=RefSeq Select;extra_copy_number=0
CM058241.1	Liftoff	CDS	59252461	59252573	.	+	.	ID=cds-NP_631889.1;Parent=rna-NM_139150.5;Dbxref=CCDS:CCDS14989.1,GeneID:241066,GenBank:NP_631889.1,MGI:MGI:2182269;Name=NP_631889.1;Note=isoform 1 is encoded by transcript variant 1;gbkey=CDS;gene=Carf;product=calcium-responsive transcription factor isoform 1;protein_id=NP_631889.1;tag=RefSeq Select;extra_copy_number=0
CM058241.1	Liftoff	CDS	59252926	59253295	.	+	.	ID=cds-NP_631889.1;Parent=rna-NM_139150.5;Dbxref=CCDS:CCDS14989.1,GeneID:241066,GenBank:NP_631889.1,MGI:MGI:2182269;Name=NP_631889.1;Note=isoform 1 is encoded by transcript variant 1;gbkey=CDS;gene=Carf;product=calcium-responsive transcription factor isoform 1;protein_id=NP_631889.1;tag=RefSeq Select;extra_copy_number=0
CM058241.1	Liftoff	CDS	59255674	59255780	.	+	.	ID=cds-NP_631889.1;Parent=rna-NM_139150.5;Dbxref=CCDS:CCDS14989.1,GeneID:241066,GenBank:NP_631889.1,MGI:MGI:2182269;Name=NP_631889.1;Note=isoform 1 is encoded by transcript variant 1;gbkey=CDS;gene=Carf;product=calcium-responsive transcription factor isoform 1;protein_id=NP_631889.1;tag=RefSeq Select;extra_copy_number=0
CM058241.1	Liftoff	mRNA	59213170	59259047	.	+	.	ID=rna-NM_001285473.1;Parent=gene-Carf;Dbxref=GeneID:241066,GenBank:NM_001285473.1,MGI:MGI:2182269;Name=NM_001285473.1;gbkey=mRNA;gene=Carf;product=calcium response factor%2C transcript variant 3;transcript_id=NM_001285473.1;matches_ref_protein=True;valid_ORF=True;extra_copy_number=0
CM058241.1	Liftoff	exon	59213170	59213287	.	+	.	ID=exon-NM_001285473.1-1;Parent=rna-NM_001285473.1;Dbxref=GeneID:241066,GenBank:NM_001285473.1,MGI:MGI:2182269;gbkey=mRNA;gene=Carf;product=calcium response factor%2C transcript variant 3;transcript_id=NM_001285473.1;extra_copy_number=0
CM058241.1	Liftoff	exon	59214414	59214536	.	+	.	ID=exon-NM_001285473.1-2;Parent=rna-NM_001285473.1;Dbxref=GeneID:241066,GenBank:NM_001285473.1,MGI:MGI:2182269;gbkey=mRNA;gene=Carf;product=calcium response factor%2C transcript variant 3;transcript_id=NM_001285473.1;extra_copy_number=0
CM058241.1	Liftoff	exon	59229938	59229998	.	+	.	ID=exon-NM_001285473.1-3;Parent=rna-NM_001285473.1;Dbxref=GeneID:241066,GenBank:NM_001285473.1,MGI:MGI:2182269;gbkey=mRNA;gene=Carf;product=calcium response factor%2C transcript variant 3;transcript_id=NM_001285473.1;extra_copy_number=0
CM058241.1	Liftoff	exon	59231007	59231121	.	+	.	ID=exon-NM_001285473.1-4;Parent=rna-NM_001285473.1;Dbxref=GeneID:241066,GenBank:NM_001285473.1,MGI:MGI:2182269;gbkey=mRNA;gene=Carf;product=calcium response factor%2C transcript variant 3;transcript_id=NM_001285473.1;extra_copy_number=0
CM058241.1	Liftoff	exon	59233076	59233160	.	+	.	ID=exon-NM_001285473.1-5;Parent=rna-NM_001285473.1;Dbxref=GeneID:241066,GenBank:NM_001285473.1,MGI:MGI:2182269;gbkey=mRNA;gene=Carf;product=calcium response factor%2C transcript variant 3;transcript_id=NM_001285473.1;extra_copy_number=0
CM058241.1	Liftoff	exon	59236931	59237120	.	+	.	ID=exon-NM_001285473.1-6;Parent=rna-NM_001285473.1;Dbxref=GeneID:241066,GenBank:NM_001285473.1,MGI:MGI:2182269;gbkey=mRNA;gene=Carf;product=calcium response factor%2C transcript variant 3;transcript_id=NM_001285473.1;extra_copy_number=0
CM058241.1	Liftoff	exon	59241351	59241471	.	+	.	ID=exon-NM_001285473.1-7;Parent=rna-NM_001285473.1;Dbxref=GeneID:241066,GenBank:NM_001285473.1,MGI:MGI:2182269;gbkey=mRNA;gene=Carf;product=calcium response factor%2C transcript variant 3;transcript_id=NM_001285473.1;extra_copy_number=0
CM058241.1	Liftoff	exon	59244291	59244434	.	+	.	ID=exon-NM_001285473.1-8;Parent=rna-NM_001285473.1;Dbxref=GeneID:241066,GenBank:NM_001285473.1,MGI:MGI:2182269;gbkey=mRNA;gene=Carf;product=calcium response factor%2C transcript variant 3;transcript_id=NM_001285473.1;extra_copy_number=0
CM058241.1	Liftoff	exon	59246426	59246659	.	+	.	ID=exon-NM_001285473.1-9;Parent=rna-NM_001285473.1;Dbxref=GeneID:241066,GenBank:NM_001285473.1,MGI:MGI:2182269;gbkey=mRNA;gene=Carf;product=calcium response factor%2C transcript variant 3;transcript_id=NM_001285473.1;extra_copy_number=0
CM058241.1	Liftoff	exon	59249087	59249249	.	+	.	ID=exon-NM_001285473.1-10;Parent=rna-NM_001285473.1;Dbxref=GeneID:241066,GenBank:NM_001285473.1,MGI:MGI:2182269;gbkey=mRNA;gene=Carf;product=calcium response factor%2C transcript variant 3;transcript_id=NM_001285473.1;extra_copy_number=0
CM058241.1	Liftoff	exon	59251202	59251265	.	+	.	ID=exon-NM_001285473.1-11;Parent=rna-NM_001285473.1;Dbxref=GeneID:241066,GenBank:NM_001285473.1,MGI:MGI:2182269;gbkey=mRNA;gene=Carf;product=calcium response factor%2C transcript variant 3;transcript_id=NM_001285473.1;extra_copy_number=0
CM058241.1	Liftoff	exon	59252461	59252573	.	+	.	ID=exon-NM_001285473.1-12;Parent=rna-NM_001285473.1;Dbxref=GeneID:241066,GenBank:NM_001285473.1,MGI:MGI:2182269;gbkey=mRNA;gene=Carf;product=calcium response factor%2C transcript variant 3;transcript_id=NM_001285473.1;extra_copy_number=0
CM058241.1	Liftoff	exon	59252926	59253295	.	+	.	ID=exon-NM_001285473.1-13;Parent=rna-NM_001285473.1;Dbxref=GeneID:241066,GenBank:NM_001285473.1,MGI:MGI:2182269;gbkey=mRNA;gene=Carf;product=calcium response factor%2C transcript variant 3;transcript_id=NM_001285473.1;extra_copy_number=0
CM058241.1	Liftoff	exon	59255674	59259047	.	+	.	ID=exon-NM_001285473.1-14;Parent=rna-NM_001285473.1;Dbxref=GeneID:241066,GenBank:NM_001285473.1,MGI:MGI:2182269;gbkey=mRNA;gene=Carf;product=calcium response factor%2C transcript variant 3;transcript_id=NM_001285473.1;extra_copy_number=0
CM058241.1	Liftoff	CDS	59213213	59213287	.	+	.	ID=cds-NP_001272402.1;Parent=rna-NM_001285473.1;Dbxref=CCDS:CCDS78592.1,GeneID:241066,GenBank:NP_001272402.1,MGI:MGI:2182269;Name=NP_001272402.1;Note=isoform 3 is encoded by transcript variant 3;gbkey=CDS;gene=Carf;product=calcium-responsive transcription factor isoform 3;protein_id=NP_001272402.1;extra_copy_number=0
CM058241.1	Liftoff	CDS	59214414	59214536	.	+	.	ID=cds-NP_001272402.1;Parent=rna-NM_001285473.1;Dbxref=CCDS:CCDS78592.1,GeneID:241066,GenBank:NP_001272402.1,MGI:MGI:2182269;Name=NP_001272402.1;Note=isoform 3 is encoded by transcript variant 3;gbkey=CDS;gene=Carf;product=calcium-responsive transcription factor isoform 3;protein_id=NP_001272402.1;extra_copy_number=0
CM058241.1	Liftoff	CDS	59229938	59229998	.	+	.	ID=cds-NP_001272402.1;Parent=rna-NM_001285473.1;Dbxref=CCDS:CCDS78592.1,GeneID:241066,GenBank:NP_001272402.1,MGI:MGI:2182269;Name=NP_001272402.1;Note=isoform 3 is encoded by transcript variant 3;gbkey=CDS;gene=Carf;product=calcium-responsive transcription factor isoform 3;protein_id=NP_001272402.1;extra_copy_number=0
CM058241.1	Liftoff	CDS	59231007	59231121	.	+	.	ID=cds-NP_001272402.1;Parent=rna-NM_001285473.1;Dbxref=CCDS:CCDS78592.1,GeneID:241066,GenBank:NP_001272402.1,MGI:MGI:2182269;Name=NP_001272402.1;Note=isoform 3 is encoded by transcript variant 3;gbkey=CDS;gene=Carf;product=calcium-responsive transcription factor isoform 3;protein_id=NP_001272402.1;extra_copy_number=0
CM058241.1	Liftoff	CDS	59233076	59233160	.	+	.	ID=cds-NP_001272402.1;Parent=rna-NM_001285473.1;Dbxref=CCDS:CCDS78592.1,GeneID:241066,GenBank:NP_001272402.1,MGI:MGI:2182269;Name=NP_001272402.1;Note=isoform 3 is encoded by transcript variant 3;gbkey=CDS;gene=Carf;product=calcium-responsive transcription factor isoform 3;protein_id=NP_001272402.1;extra_copy_number=0
CM058241.1	Liftoff	CDS	59236931	59237120	.	+	.	ID=cds-NP_001272402.1;Parent=rna-NM_001285473.1;Dbxref=CCDS:CCDS78592.1,GeneID:241066,GenBank:NP_001272402.1,MGI:MGI:2182269;Name=NP_001272402.1;Note=isoform 3 is encoded by transcript variant 3;gbkey=CDS;gene=Carf;product=calcium-responsive transcription factor isoform 3;protein_id=NP_001272402.1;extra_copy_number=0
CM058241.1	Liftoff	CDS	59241351	59241471	.	+	.	ID=cds-NP_001272402.1;Parent=rna-NM_001285473.1;Dbxref=CCDS:CCDS78592.1,GeneID:241066,GenBank:NP_001272402.1,MGI:MGI:2182269;Name=NP_001272402.1;Note=isoform 3 is encoded by transcript variant 3;gbkey=CDS;gene=Carf;product=calcium-responsive transcription factor isoform 3;protein_id=NP_001272402.1;extra_copy_number=0
CM058241.1	Liftoff	CDS	59244291	59244434	.	+	.	ID=cds-NP_001272402.1;Parent=rna-NM_001285473.1;Dbxref=CCDS:CCDS78592.1,GeneID:241066,GenBank:NP_001272402.1,MGI:MGI:2182269;Name=NP_001272402.1;Note=isoform 3 is encoded by transcript variant 3;gbkey=CDS;gene=Carf;product=calcium-responsive transcription factor isoform 3;protein_id=NP_001272402.1;extra_copy_number=0
CM058241.1	Liftoff	CDS	59246426	59246659	.	+	.	ID=cds-NP_001272402.1;Parent=rna-NM_001285473.1;Dbxref=CCDS:CCDS78592.1,GeneID:241066,GenBank:NP_001272402.1,MGI:MGI:2182269;Name=NP_001272402.1;Note=isoform 3 is encoded by transcript variant 3;gbkey=CDS;gene=Carf;product=calcium-responsive transcription factor isoform 3;protein_id=NP_001272402.1;extra_copy_number=0
CM058241.1	Liftoff	CDS	59249087	59249249	.	+	.	ID=cds-NP_001272402.1;Parent=rna-NM_001285473.1;Dbxref=CCDS:CCDS78592.1,GeneID:241066,GenBank:NP_001272402.1,MGI:MGI:2182269;Name=NP_001272402.1;Note=isoform 3 is encoded by transcript variant 3;gbkey=CDS;gene=Carf;product=calcium-responsive transcription factor isoform 3;protein_id=NP_001272402.1;extra_copy_number=0
CM058241.1	Liftoff	CDS	59251202	59251265	.	+	.	ID=cds-NP_001272402.1;Parent=rna-NM_001285473.1;Dbxref=CCDS:CCDS78592.1,GeneID:241066,GenBank:NP_001272402.1,MGI:MGI:2182269;Name=NP_001272402.1;Note=isoform 3 is encoded by transcript variant 3;gbkey=CDS;gene=Carf;product=calcium-responsive transcription factor isoform 3;protein_id=NP_001272402.1;extra_copy_number=0
CM058241.1	Liftoff	CDS	59252461	59252573	.	+	.	ID=cds-NP_001272402.1;Parent=rna-NM_001285473.1;Dbxref=CCDS:CCDS78592.1,GeneID:241066,GenBank:NP_001272402.1,MGI:MGI:2182269;Name=NP_001272402.1;Note=isoform 3 is encoded by transcript variant 3;gbkey=CDS;gene=Carf;product=calcium-responsive transcription factor isoform 3;protein_id=NP_001272402.1;extra_copy_number=0
CM058241.1	Liftoff	CDS	59252926	59253295	.	+	.	ID=cds-NP_001272402.1;Parent=rna-NM_001285473.1;Dbxref=CCDS:CCDS78592.1,GeneID:241066,GenBank:NP_001272402.1,MGI:MGI:2182269;Name=NP_001272402.1;Note=isoform 3 is encoded by transcript variant 3;gbkey=CDS;gene=Carf;product=calcium-responsive transcription factor isoform 3;protein_id=NP_001272402.1;extra_copy_number=0
CM058241.1	Liftoff	CDS	59255674	59255780	.	+	.	ID=cds-NP_001272402.1;Parent=rna-NM_001285473.1;Dbxref=CCDS:CCDS78592.1,GeneID:241066,GenBank:NP_001272402.1,MGI:MGI:2182269;Name=NP_001272402.1;Note=isoform 3 is encoded by transcript variant 3;gbkey=CDS;gene=Carf;product=calcium-responsive transcription factor isoform 3;protein_id=NP_001272402.1;extra_copy_number=0
CM058241.1	Liftoff	transcript	59203316	59259047	.	+	.	ID=rna-XR_001784597.3;Parent=gene-Carf;Dbxref=GeneID:241066,GenBank:XR_001784597.3,MGI:MGI:2182269;Name=XR_001784597.3;gbkey=misc_RNA;gene=Carf;model_evidence=Supporting evidence includes similarity to: 3 mRNAs%2C 3 ESTs%2C 1845 long SRA reads%2C and 98%25 coverage of the annotated genomic feature by RNAseq alignments%2C including 13 samples with support for all annotated introns;product=calcium response factor%2C transcript variant X19;transcript_id=XR_001784597.3;extra_copy_number=0
CM058241.1	Liftoff	exon	59203316	59203395	.	+	.	ID=exon-XR_001784597.3-1;Parent=rna-XR_001784597.3;Dbxref=GeneID:241066,GenBank:XR_001784597.3,MGI:MGI:2182269;gbkey=misc_RNA;gene=Carf;product=calcium response factor%2C transcript variant X19;transcript_id=XR_001784597.3;extra_copy_number=0
CM058241.1	Liftoff	exon	59207715	59207872	.	+	.	ID=exon-XR_001784597.3-2;Parent=rna-XR_001784597.3;Dbxref=GeneID:241066,GenBank:XR_001784597.3,MGI:MGI:2182269;gbkey=misc_RNA;gene=Carf;product=calcium response factor%2C transcript variant X19;transcript_id=XR_001784597.3;extra_copy_number=0
CM058241.1	Liftoff	exon	59210398	59210521	.	+	.	ID=exon-XR_001784597.3-3;Parent=rna-XR_001784597.3;Dbxref=GeneID:241066,GenBank:XR_001784597.3,MGI:MGI:2182269;gbkey=misc_RNA;gene=Carf;product=calcium response factor%2C transcript variant X19;transcript_id=XR_001784597.3;extra_copy_number=0
CM058241.1	Liftoff	exon	59213170	59213287	.	+	.	ID=exon-XR_001784597.3-4;Parent=rna-XR_001784597.3;Dbxref=GeneID:241066,GenBank:XR_001784597.3,MGI:MGI:2182269;gbkey=misc_RNA;gene=Carf;product=calcium response factor%2C transcript variant X19;transcript_id=XR_001784597.3;extra_copy_number=0
CM058241.1	Liftoff	exon	59214309	59214536	.	+	.	ID=exon-XR_001784597.3-5;Parent=rna-XR_001784597.3;Dbxref=GeneID:241066,GenBank:XR_001784597.3,MGI:MGI:2182269;gbkey=misc_RNA;gene=Carf;product=calcium response factor%2C transcript variant X19;transcript_id=XR_001784597.3;extra_copy_number=0
CM058241.1	Liftoff	exon	59229938	59229998	.	+	.	ID=exon-XR_001784597.3-6;Parent=rna-XR_001784597.3;Dbxref=GeneID:241066,GenBank:XR_001784597.3,MGI:MGI:2182269;gbkey=misc_RNA;gene=Carf;product=calcium response factor%2C transcript variant X19;transcript_id=XR_001784597.3;extra_copy_number=0
CM058241.1	Liftoff	exon	59231007	59231121	.	+	.	ID=exon-XR_001784597.3-7;Parent=rna-XR_001784597.3;Dbxref=GeneID:241066,GenBank:XR_001784597.3,MGI:MGI:2182269;gbkey=misc_RNA;gene=Carf;product=calcium response factor%2C transcript variant X19;transcript_id=XR_001784597.3;extra_copy_number=0
CM058241.1	Liftoff	exon	59233076	59233160	.	+	.	ID=exon-XR_001784597.3-8;Parent=rna-XR_001784597.3;Dbxref=GeneID:241066,GenBank:XR_001784597.3,MGI:MGI:2182269;gbkey=misc_RNA;gene=Carf;product=calcium response factor%2C transcript variant X19;transcript_id=XR_001784597.3;extra_copy_number=0
CM058241.1	Liftoff	exon	59236931	59237120	.	+	.	ID=exon-XR_001784597.3-9;Parent=rna-XR_001784597.3;Dbxref=GeneID:241066,GenBank:XR_001784597.3,MGI:MGI:2182269;gbkey=misc_RNA;gene=Carf;product=calcium response factor%2C transcript variant X19;transcript_id=XR_001784597.3;extra_copy_number=0
CM058241.1	Liftoff	exon	59241351	59241471	.	+	.	ID=exon-XR_001784597.3-10;Parent=rna-XR_001784597.3;Dbxref=GeneID:241066,GenBank:XR_001784597.3,MGI:MGI:2182269;gbkey=misc_RNA;gene=Carf;product=calcium response factor%2C transcript variant X19;transcript_id=XR_001784597.3;extra_copy_number=0
CM058241.1	Liftoff	exon	59244291	59244434	.	+	.	ID=exon-XR_001784597.3-11;Parent=rna-XR_001784597.3;Dbxref=GeneID:241066,GenBank:XR_001784597.3,MGI:MGI:2182269;gbkey=misc_RNA;gene=Carf;product=calcium response factor%2C transcript variant X19;transcript_id=XR_001784597.3;extra_copy_number=0
CM058241.1	Liftoff	exon	59246426	59246659	.	+	.	ID=exon-XR_001784597.3-12;Parent=rna-XR_001784597.3;Dbxref=GeneID:241066,GenBank:XR_001784597.3,MGI:MGI:2182269;gbkey=misc_RNA;gene=Carf;product=calcium response factor%2C transcript variant X19;transcript_id=XR_001784597.3;extra_copy_number=0
CM058241.1	Liftoff	exon	59251202	59251265	.	+	.	ID=exon-XR_001784597.3-13;Parent=rna-XR_001784597.3;Dbxref=GeneID:241066,GenBank:XR_001784597.3,MGI:MGI:2182269;gbkey=misc_RNA;gene=Carf;product=calcium response factor%2C transcript variant X19;transcript_id=XR_001784597.3;extra_copy_number=0
CM058241.1	Liftoff	exon	59252461	59252573	.	+	.	ID=exon-XR_001784597.3-14;Parent=rna-XR_001784597.3;Dbxref=GeneID:241066,GenBank:XR_001784597.3,MGI:MGI:2182269;gbkey=misc_RNA;gene=Carf;product=calcium response factor%2C transcript variant X19;transcript_id=XR_001784597.3;extra_copy_number=0
CM058241.1	Liftoff	exon	59252926	59253295	.	+	.	ID=exon-XR_001784597.3-15;Parent=rna-XR_001784597.3;Dbxref=GeneID:241066,GenBank:XR_001784597.3,MGI:MGI:2182269;gbkey=misc_RNA;gene=Carf;product=calcium response factor%2C transcript variant X19;transcript_id=XR_001784597.3;extra_copy_number=0
CM058241.1	Liftoff	exon	59255674	59259047	.	+	.	ID=exon-XR_001784597.3-16;Parent=rna-XR_001784597.3;Dbxref=GeneID:241066,GenBank:XR_001784597.3,MGI:MGI:2182269;gbkey=misc_RNA;gene=Carf;product=calcium response factor%2C transcript variant X19;transcript_id=XR_001784597.3;extra_copy_number=0
CM058241.1	Liftoff	transcript	59203316	59259047	.	+	.	ID=rna-XR_004942477.1;Parent=gene-Carf;Dbxref=GeneID:241066,GenBank:XR_004942477.1,MGI:MGI:2182269;Name=XR_004942477.1;gbkey=misc_RNA;gene=Carf;model_evidence=Supporting evidence includes similarity to: 3 mRNAs%2C 3 ESTs%2C 1863 long SRA reads%2C and 98%25 coverage of the annotated genomic feature by RNAseq alignments%2C including 14 samples with support for all annotated introns;product=calcium response factor%2C transcript variant X18;transcript_id=XR_004942477.1;extra_copy_number=0
CM058241.1	Liftoff	exon	59203316	59203395	.	+	.	ID=exon-XR_004942477.1-1;Parent=rna-XR_004942477.1;Dbxref=GeneID:241066,GenBank:XR_004942477.1,MGI:MGI:2182269;gbkey=misc_RNA;gene=Carf;product=calcium response factor%2C transcript variant X18;transcript_id=XR_004942477.1;extra_copy_number=0
CM058241.1	Liftoff	exon	59207715	59207872	.	+	.	ID=exon-XR_004942477.1-2;Parent=rna-XR_004942477.1;Dbxref=GeneID:241066,GenBank:XR_004942477.1,MGI:MGI:2182269;gbkey=misc_RNA;gene=Carf;product=calcium response factor%2C transcript variant X18;transcript_id=XR_004942477.1;extra_copy_number=0
CM058241.1	Liftoff	exon	59210398	59210514	.	+	.	ID=exon-XR_004942477.1-3;Parent=rna-XR_004942477.1;Dbxref=GeneID:241066,GenBank:XR_004942477.1,MGI:MGI:2182269;gbkey=misc_RNA;gene=Carf;product=calcium response factor%2C transcript variant X18;transcript_id=XR_004942477.1;extra_copy_number=0
CM058241.1	Liftoff	exon	59213170	59213287	.	+	.	ID=exon-XR_004942477.1-4;Parent=rna-XR_004942477.1;Dbxref=GeneID:241066,GenBank:XR_004942477.1,MGI:MGI:2182269;gbkey=misc_RNA;gene=Carf;product=calcium response factor%2C transcript variant X18;transcript_id=XR_004942477.1;extra_copy_number=0
CM058241.1	Liftoff	exon	59214309	59214536	.	+	.	ID=exon-XR_004942477.1-5;Parent=rna-XR_004942477.1;Dbxref=GeneID:241066,GenBank:XR_004942477.1,MGI:MGI:2182269;gbkey=misc_RNA;gene=Carf;product=calcium response factor%2C transcript variant X18;transcript_id=XR_004942477.1;extra_copy_number=0
CM058241.1	Liftoff	exon	59229938	59229998	.	+	.	ID=exon-XR_004942477.1-6;Parent=rna-XR_004942477.1;Dbxref=GeneID:241066,GenBank:XR_004942477.1,MGI:MGI:2182269;gbkey=misc_RNA;gene=Carf;product=calcium response factor%2C transcript variant X18;transcript_id=XR_004942477.1;extra_copy_number=0
CM058241.1	Liftoff	exon	59231007	59231121	.	+	.	ID=exon-XR_004942477.1-7;Parent=rna-XR_004942477.1;Dbxref=GeneID:241066,GenBank:XR_004942477.1,MGI:MGI:2182269;gbkey=misc_RNA;gene=Carf;product=calcium response factor%2C transcript variant X18;transcript_id=XR_004942477.1;extra_copy_number=0
CM058241.1	Liftoff	exon	59233076	59233160	.	+	.	ID=exon-XR_004942477.1-8;Parent=rna-XR_004942477.1;Dbxref=GeneID:241066,GenBank:XR_004942477.1,MGI:MGI:2182269;gbkey=misc_RNA;gene=Carf;product=calcium response factor%2C transcript variant X18;transcript_id=XR_004942477.1;extra_copy_number=0
CM058241.1	Liftoff	exon	59236931	59237120	.	+	.	ID=exon-XR_004942477.1-9;Parent=rna-XR_004942477.1;Dbxref=GeneID:241066,GenBank:XR_004942477.1,MGI:MGI:2182269;gbkey=misc_RNA;gene=Carf;product=calcium response factor%2C transcript variant X18;transcript_id=XR_004942477.1;extra_copy_number=0
CM058241.1	Liftoff	exon	59241351	59241471	.	+	.	ID=exon-XR_004942477.1-10;Parent=rna-XR_004942477.1;Dbxref=GeneID:241066,GenBank:XR_004942477.1,MGI:MGI:2182269;gbkey=misc_RNA;gene=Carf;product=calcium response factor%2C transcript variant X18;transcript_id=XR_004942477.1;extra_copy_number=0
CM058241.1	Liftoff	exon	59244291	59244434	.	+	.	ID=exon-XR_004942477.1-11;Parent=rna-XR_004942477.1;Dbxref=GeneID:241066,GenBank:XR_004942477.1,MGI:MGI:2182269;gbkey=misc_RNA;gene=Carf;product=calcium response factor%2C transcript variant X18;transcript_id=XR_004942477.1;extra_copy_number=0
CM058241.1	Liftoff	exon	59246426	59246659	.	+	.	ID=exon-XR_004942477.1-12;Parent=rna-XR_004942477.1;Dbxref=GeneID:241066,GenBank:XR_004942477.1,MGI:MGI:2182269;gbkey=misc_RNA;gene=Carf;product=calcium response factor%2C transcript variant X18;transcript_id=XR_004942477.1;extra_copy_number=0
CM058241.1	Liftoff	exon	59251202	59251265	.	+	.	ID=exon-XR_004942477.1-13;Parent=rna-XR_004942477.1;Dbxref=GeneID:241066,GenBank:XR_004942477.1,MGI:MGI:2182269;gbkey=misc_RNA;gene=Carf;product=calcium response factor%2C transcript variant X18;transcript_id=XR_004942477.1;extra_copy_number=0
CM058241.1	Liftoff	exon	59252461	59252573	.	+	.	ID=exon-XR_004942477.1-14;Parent=rna-XR_004942477.1;Dbxref=GeneID:241066,GenBank:XR_004942477.1,MGI:MGI:2182269;gbkey=misc_RNA;gene=Carf;product=calcium response factor%2C transcript variant X18;transcript_id=XR_004942477.1;extra_copy_number=0
CM058241.1	Liftoff	exon	59252926	59253295	.	+	.	ID=exon-XR_004942477.1-15;Parent=rna-XR_004942477.1;Dbxref=GeneID:241066,GenBank:XR_004942477.1,MGI:MGI:2182269;gbkey=misc_RNA;gene=Carf;product=calcium response factor%2C transcript variant X18;transcript_id=XR_004942477.1;extra_copy_number=0
CM058241.1	Liftoff	exon	59255674	59259047	.	+	.	ID=exon-XR_004942477.1-16;Parent=rna-XR_004942477.1;Dbxref=GeneID:241066,GenBank:XR_004942477.1,MGI:MGI:2182269;gbkey=misc_RNA;gene=Carf;product=calcium response factor%2C transcript variant X18;transcript_id=XR_004942477.1;extra_copy_number=0
CM058241.1	Liftoff	transcript	59203316	59259047	.	+	.	ID=rna-XR_004942486.1;Parent=gene-Carf;Dbxref=GeneID:241066,GenBank:XR_004942486.1,MGI:MGI:2182269;Name=XR_004942486.1;gbkey=misc_RNA;gene=Carf;model_evidence=Supporting evidence includes similarity to: 2 mRNAs%2C 2 ESTs%2C 1858 long SRA reads%2C and 98%25 coverage of the annotated genomic feature by RNAseq alignments%2C including 11 samples with support for all annotated introns;product=calcium response factor%2C transcript variant X21;transcript_id=XR_004942486.1;extra_copy_number=0
CM058241.1	Liftoff	exon	59203316	59203395	.	+	.	ID=exon-XR_004942486.1-1;Parent=rna-XR_004942486.1;Dbxref=GeneID:241066,GenBank:XR_004942486.1,MGI:MGI:2182269;gbkey=misc_RNA;gene=Carf;product=calcium response factor%2C transcript variant X21;transcript_id=XR_004942486.1;extra_copy_number=0
CM058241.1	Liftoff	exon	59207715	59207872	.	+	.	ID=exon-XR_004942486.1-2;Parent=rna-XR_004942486.1;Dbxref=GeneID:241066,GenBank:XR_004942486.1,MGI:MGI:2182269;gbkey=misc_RNA;gene=Carf;product=calcium response factor%2C transcript variant X21;transcript_id=XR_004942486.1;extra_copy_number=0
CM058241.1	Liftoff	exon	59210398	59210514	.	+	.	ID=exon-XR_004942486.1-3;Parent=rna-XR_004942486.1;Dbxref=GeneID:241066,GenBank:XR_004942486.1,MGI:MGI:2182269;gbkey=misc_RNA;gene=Carf;product=calcium response factor%2C transcript variant X21;transcript_id=XR_004942486.1;extra_copy_number=0
CM058241.1	Liftoff	exon	59213170	59213287	.	+	.	ID=exon-XR_004942486.1-4;Parent=rna-XR_004942486.1;Dbxref=GeneID:241066,GenBank:XR_004942486.1,MGI:MGI:2182269;gbkey=misc_RNA;gene=Carf;product=calcium response factor%2C transcript variant X21;transcript_id=XR_004942486.1;extra_copy_number=0
CM058241.1	Liftoff	exon	59214309	59214536	.	+	.	ID=exon-XR_004942486.1-5;Parent=rna-XR_004942486.1;Dbxref=GeneID:241066,GenBank:XR_004942486.1,MGI:MGI:2182269;gbkey=misc_RNA;gene=Carf;product=calcium response factor%2C transcript variant X21;transcript_id=XR_004942486.1;extra_copy_number=0
CM058241.1	Liftoff	exon	59229938	59229998	.	+	.	ID=exon-XR_004942486.1-6;Parent=rna-XR_004942486.1;Dbxref=GeneID:241066,GenBank:XR_004942486.1,MGI:MGI:2182269;gbkey=misc_RNA;gene=Carf;product=calcium response factor%2C transcript variant X21;transcript_id=XR_004942486.1;extra_copy_number=0
CM058241.1	Liftoff	exon	59231007	59231121	.	+	.	ID=exon-XR_004942486.1-7;Parent=rna-XR_004942486.1;Dbxref=GeneID:241066,GenBank:XR_004942486.1,MGI:MGI:2182269;gbkey=misc_RNA;gene=Carf;product=calcium response factor%2C transcript variant X21;transcript_id=XR_004942486.1;extra_copy_number=0
CM058241.1	Liftoff	exon	59233076	59233160	.	+	.	ID=exon-XR_004942486.1-8;Parent=rna-XR_004942486.1;Dbxref=GeneID:241066,GenBank:XR_004942486.1,MGI:MGI:2182269;gbkey=misc_RNA;gene=Carf;product=calcium response factor%2C transcript variant X21;transcript_id=XR_004942486.1;extra_copy_number=0
CM058241.1	Liftoff	exon	59236931	59237120	.	+	.	ID=exon-XR_004942486.1-9;Parent=rna-XR_004942486.1;Dbxref=GeneID:241066,GenBank:XR_004942486.1,MGI:MGI:2182269;gbkey=misc_RNA;gene=Carf;product=calcium response factor%2C transcript variant X21;transcript_id=XR_004942486.1;extra_copy_number=0
CM058241.1	Liftoff	exon	59241351	59241471	.	+	.	ID=exon-XR_004942486.1-10;Parent=rna-XR_004942486.1;Dbxref=GeneID:241066,GenBank:XR_004942486.1,MGI:MGI:2182269;gbkey=misc_RNA;gene=Carf;product=calcium response factor%2C transcript variant X21;transcript_id=XR_004942486.1;extra_copy_number=0
CM058241.1	Liftoff	exon	59244291	59244434	.	+	.	ID=exon-XR_004942486.1-11;Parent=rna-XR_004942486.1;Dbxref=GeneID:241066,GenBank:XR_004942486.1,MGI:MGI:2182269;gbkey=misc_RNA;gene=Carf;product=calcium response factor%2C transcript variant X21;transcript_id=XR_004942486.1;extra_copy_number=0
CM058241.1	Liftoff	exon	59251202	59251265	.	+	.	ID=exon-XR_004942486.1-12;Parent=rna-XR_004942486.1;Dbxref=GeneID:241066,GenBank:XR_004942486.1,MGI:MGI:2182269;gbkey=misc_RNA;gene=Carf;product=calcium response factor%2C transcript variant X21;transcript_id=XR_004942486.1;extra_copy_number=0
CM058241.1	Liftoff	exon	59252461	59252573	.	+	.	ID=exon-XR_004942486.1-13;Parent=rna-XR_004942486.1;Dbxref=GeneID:241066,GenBank:XR_004942486.1,MGI:MGI:2182269;gbkey=misc_RNA;gene=Carf;product=calcium response factor%2C transcript variant X21;transcript_id=XR_004942486.1;extra_copy_number=0
CM058241.1	Liftoff	exon	59252926	59253295	.	+	.	ID=exon-XR_004942486.1-14;Parent=rna-XR_004942486.1;Dbxref=GeneID:241066,GenBank:XR_004942486.1,MGI:MGI:2182269;gbkey=misc_RNA;gene=Carf;product=calcium response factor%2C transcript variant X21;transcript_id=XR_004942486.1;extra_copy_number=0
CM058241.1	Liftoff	exon	59255674	59259047	.	+	.	ID=exon-XR_004942486.1-15;Parent=rna-XR_004942486.1;Dbxref=GeneID:241066,GenBank:XR_004942486.1,MGI:MGI:2182269;gbkey=misc_RNA;gene=Carf;product=calcium response factor%2C transcript variant X21;transcript_id=XR_004942486.1;extra_copy_number=0
CM058241.1	Liftoff	transcript	59213170	59259047	.	+	.	ID=rna-NR_104344.1;Parent=gene-Carf;Dbxref=GeneID:241066,GenBank:NR_104344.1,MGI:MGI:2182269;Name=NR_104344.1;gbkey=misc_RNA;gene=Carf;product=calcium response factor%2C transcript variant 4;transcript_id=NR_104344.1;extra_copy_number=0
CM058241.1	Liftoff	exon	59213170	59213287	.	+	.	ID=exon-NR_104344.1-1;Parent=rna-NR_104344.1;Dbxref=GeneID:241066,GenBank:NR_104344.1,MGI:MGI:2182269;gbkey=misc_RNA;gene=Carf;product=calcium response factor%2C transcript variant 4;transcript_id=NR_104344.1;extra_copy_number=0
CM058241.1	Liftoff	exon	59214414	59214536	.	+	.	ID=exon-NR_104344.1-2;Parent=rna-NR_104344.1;Dbxref=GeneID:241066,GenBank:NR_104344.1,MGI:MGI:2182269;gbkey=misc_RNA;gene=Carf;product=calcium response factor%2C transcript variant 4;transcript_id=NR_104344.1;extra_copy_number=0
CM058241.1	Liftoff	exon	59229938	59229998	.	+	.	ID=exon-NR_104344.1-3;Parent=rna-NR_104344.1;Dbxref=GeneID:241066,GenBank:NR_104344.1,MGI:MGI:2182269;gbkey=misc_RNA;gene=Carf;product=calcium response factor%2C transcript variant 4;transcript_id=NR_104344.1;extra_copy_number=0
CM058241.1	Liftoff	exon	59231007	59231121	.	+	.	ID=exon-NR_104344.1-4;Parent=rna-NR_104344.1;Dbxref=GeneID:241066,GenBank:NR_104344.1,MGI:MGI:2182269;gbkey=misc_RNA;gene=Carf;product=calcium response factor%2C transcript variant 4;transcript_id=NR_104344.1;extra_copy_number=0
CM058241.1	Liftoff	exon	59233076	59233160	.	+	.	ID=exon-NR_104344.1-5;Parent=rna-NR_104344.1;Dbxref=GeneID:241066,GenBank:NR_104344.1,MGI:MGI:2182269;gbkey=misc_RNA;gene=Carf;product=calcium response factor%2C transcript variant 4;transcript_id=NR_104344.1;extra_copy_number=0
CM058241.1	Liftoff	exon	59236931	59237120	.	+	.	ID=exon-NR_104344.1-6;Parent=rna-NR_104344.1;Dbxref=GeneID:241066,GenBank:NR_104344.1,MGI:MGI:2182269;gbkey=misc_RNA;gene=Carf;product=calcium response factor%2C transcript variant 4;transcript_id=NR_104344.1;extra_copy_number=0
CM058241.1	Liftoff	exon	59246426	59246659	.	+	.	ID=exon-NR_104344.1-7;Parent=rna-NR_104344.1;Dbxref=GeneID:241066,GenBank:NR_104344.1,MGI:MGI:2182269;gbkey=misc_RNA;gene=Carf;product=calcium response factor%2C transcript variant 4;transcript_id=NR_104344.1;extra_copy_number=0
CM058241.1	Liftoff	exon	59249087	59249249	.	+	.	ID=exon-NR_104344.1-8;Parent=rna-NR_104344.1;Dbxref=GeneID:241066,GenBank:NR_104344.1,MGI:MGI:2182269;gbkey=misc_RNA;gene=Carf;product=calcium response factor%2C transcript variant 4;transcript_id=NR_104344.1;extra_copy_number=0
CM058241.1	Liftoff	exon	59251202	59251265	.	+	.	ID=exon-NR_104344.1-9;Parent=rna-NR_104344.1;Dbxref=GeneID:241066,GenBank:NR_104344.1,MGI:MGI:2182269;gbkey=misc_RNA;gene=Carf;product=calcium response factor%2C transcript variant 4;transcript_id=NR_104344.1;extra_copy_number=0
CM058241.1	Liftoff	exon	59252461	59252573	.	+	.	ID=exon-NR_104344.1-10;Parent=rna-NR_104344.1;Dbxref=GeneID:241066,GenBank:NR_104344.1,MGI:MGI:2182269;gbkey=misc_RNA;gene=Carf;product=calcium response factor%2C transcript variant 4;transcript_id=NR_104344.1;extra_copy_number=0
CM058241.1	Liftoff	exon	59252926	59253295	.	+	.	ID=exon-NR_104344.1-11;Parent=rna-NR_104344.1;Dbxref=GeneID:241066,GenBank:NR_104344.1,MGI:MGI:2182269;gbkey=misc_RNA;gene=Carf;product=calcium response factor%2C transcript variant 4;transcript_id=NR_104344.1;extra_copy_number=0
CM058241.1	Liftoff	exon	59255674	59259047	.	+	.	ID=exon-NR_104344.1-12;Parent=rna-NR_104344.1;Dbxref=GeneID:241066,GenBank:NR_104344.1,MGI:MGI:2182269;gbkey=misc_RNA;gene=Carf;product=calcium response factor%2C transcript variant 4;transcript_id=NR_104344.1;extra_copy_number=0
CM058241.1	Liftoff	pseudogene	59222293	59222825	.	+	.	ID=gene-Gm15464;Dbxref=GeneID:100504573,MGI:MGI:3646025;Name=Gm15464;description=predicted gene 15464;gbkey=Gene;gene=Gm15464;gene_biotype=pseudogene;pseudo=true;coverage=1.0;sequence_ID=1.0;extra_copy_number=0;copy_num_ID=gene-Gm15464_0
CM058241.1	Liftoff	exon	59222293	59222825	.	+	.	ID=id-Gm15464;Parent=gene-Gm15464;Dbxref=GeneID:100504573,MGI:MGI:3646025;gbkey=exon;gene=Gm15464;model_evidence=Supporting evidence includes similarity to: 2 ESTs%2C 29 Proteins%2C 5 long SRA reads%2C and 100%25 coverage of the annotated genomic feature by RNAseq alignments;pseudo=true;extra_copy_number=0
CM058241.1	Liftoff	gene	59283838	59443421	.	+	.	ID=gene-Nbeal1;Dbxref=GeneID:269198,MGI:MGI:2444343;Name=Nbeal1;description=neurobeachin like 1;gbkey=Gene;gene=Nbeal1;gene_biotype=protein_coding;gene_synonym=2310076G13Rik,A530050O19Rik,A530083I02Rik,ALS2CR17;coverage=1.0;sequence_ID=1.0;valid_ORFs=19;extra_copy_number=0;copy_num_ID=gene-Nbeal1_0
CM058241.1	Liftoff	mRNA	59283838	59443421	.	+	.	ID=rna-XM_006496030.5;Parent=gene-Nbeal1;Dbxref=GeneID:269198,GenBank:XM_006496030.5,MGI:MGI:2444343;Name=XM_006496030.5;gbkey=mRNA;gene=Nbeal1;model_evidence=Supporting evidence includes similarity to: 9 mRNAs%2C 32 ESTs%2C 5 Proteins%2C 699 long SRA reads%2C and 99%25 coverage of the annotated genomic feature by RNAseq alignments%2C including 3 samples with support for all annotated introns;product=neurobeachin like 1%2C transcript variant X8;transcript_id=XM_006496030.5;matches_ref_protein=True;valid_ORF=True;extra_copy_number=0
CM058241.1	Liftoff	exon	59283838	59284016	.	+	.	ID=exon-XM_006496030.5-1;Parent=rna-XM_006496030.5;Dbxref=GeneID:269198,GenBank:XM_006496030.5,MGI:MGI:2444343;gbkey=mRNA;gene=Nbeal1;product=neurobeachin like 1%2C transcript variant X8;transcript_id=XM_006496030.5;extra_copy_number=0
CM058241.1	Liftoff	exon	59285143	59285224	.	+	.	ID=exon-XM_006496030.5-2;Parent=rna-XM_006496030.5;Dbxref=GeneID:269198,GenBank:XM_006496030.5,MGI:MGI:2444343;gbkey=mRNA;gene=Nbeal1;product=neurobeachin like 1%2C transcript variant X8;transcript_id=XM_006496030.5;extra_copy_number=0
CM058241.1	Liftoff	exon	59286550	59286841	.	+	.	ID=exon-XM_006496030.5-3;Parent=rna-XM_006496030.5;Dbxref=GeneID:269198,GenBank:XM_006496030.5,MGI:MGI:2444343;gbkey=mRNA;gene=Nbeal1;product=neurobeachin like 1%2C transcript variant X8;transcript_id=XM_006496030.5;extra_copy_number=0
CM058241.1	Liftoff	exon	59299594	59299685	.	+	.	ID=exon-XM_006496030.5-4;Parent=rna-XM_006496030.5;Dbxref=GeneID:269198,GenBank:XM_006496030.5,MGI:MGI:2444343;gbkey=mRNA;gene=Nbeal1;product=neurobeachin like 1%2C transcript variant X8;transcript_id=XM_006496030.5;extra_copy_number=0
CM058241.1	Liftoff	exon	59300105	59300266	.	+	.	ID=exon-XM_006496030.5-5;Parent=rna-XM_006496030.5;Dbxref=GeneID:269198,GenBank:XM_006496030.5,MGI:MGI:2444343;gbkey=mRNA;gene=Nbeal1;product=neurobeachin like 1%2C transcript variant X8;transcript_id=XM_006496030.5;extra_copy_number=0
CM058241.1	Liftoff	exon	59305195	59305276	.	+	.	ID=exon-XM_006496030.5-6;Parent=rna-XM_006496030.5;Dbxref=GeneID:269198,GenBank:XM_006496030.5,MGI:MGI:2444343;gbkey=mRNA;gene=Nbeal1;product=neurobeachin like 1%2C transcript variant X8;transcript_id=XM_006496030.5;extra_copy_number=0
CM058241.1	Liftoff	exon	59305954	59306081	.	+	.	ID=exon-XM_006496030.5-7;Parent=rna-XM_006496030.5;Dbxref=GeneID:269198,GenBank:XM_006496030.5,MGI:MGI:2444343;gbkey=mRNA;gene=Nbeal1;product=neurobeachin like 1%2C transcript variant X8;transcript_id=XM_006496030.5;extra_copy_number=0
CM058241.1	Liftoff	exon	59311424	59311506	.	+	.	ID=exon-XM_006496030.5-8;Parent=rna-XM_006496030.5;Dbxref=GeneID:269198,GenBank:XM_006496030.5,MGI:MGI:2444343;gbkey=mRNA;gene=Nbeal1;product=neurobeachin like 1%2C transcript variant X8;transcript_id=XM_006496030.5;extra_copy_number=0
CM058241.1	Liftoff	exon	59322286	59322371	.	+	.	ID=exon-XM_006496030.5-9;Parent=rna-XM_006496030.5;Dbxref=GeneID:269198,GenBank:XM_006496030.5,MGI:MGI:2444343;gbkey=mRNA;gene=Nbeal1;product=neurobeachin like 1%2C transcript variant X8;transcript_id=XM_006496030.5;extra_copy_number=0
CM058241.1	Liftoff	exon	59327157	59327463	.	+	.	ID=exon-XM_006496030.5-10;Parent=rna-XM_006496030.5;Dbxref=GeneID:269198,GenBank:XM_006496030.5,MGI:MGI:2444343;gbkey=mRNA;gene=Nbeal1;product=neurobeachin like 1%2C transcript variant X8;transcript_id=XM_006496030.5;extra_copy_number=0
CM058241.1	Liftoff	exon	59329715	59329821	.	+	.	ID=exon-XM_006496030.5-11;Parent=rna-XM_006496030.5;Dbxref=GeneID:269198,GenBank:XM_006496030.5,MGI:MGI:2444343;gbkey=mRNA;gene=Nbeal1;product=neurobeachin like 1%2C transcript variant X8;transcript_id=XM_006496030.5;extra_copy_number=0
CM058241.1	Liftoff	exon	59333712	59333798	.	+	.	ID=exon-XM_006496030.5-12;Parent=rna-XM_006496030.5;Dbxref=GeneID:269198,GenBank:XM_006496030.5,MGI:MGI:2444343;gbkey=mRNA;gene=Nbeal1;product=neurobeachin like 1%2C transcript variant X8;transcript_id=XM_006496030.5;extra_copy_number=0
CM058241.1	Liftoff	exon	59335692	59335775	.	+	.	ID=exon-XM_006496030.5-13;Parent=rna-XM_006496030.5;Dbxref=GeneID:269198,GenBank:XM_006496030.5,MGI:MGI:2444343;gbkey=mRNA;gene=Nbeal1;product=neurobeachin like 1%2C transcript variant X8;transcript_id=XM_006496030.5;extra_copy_number=0
CM058241.1	Liftoff	exon	59339887	59339985	.	+	.	ID=exon-XM_006496030.5-14;Parent=rna-XM_006496030.5;Dbxref=GeneID:269198,GenBank:XM_006496030.5,MGI:MGI:2444343;gbkey=mRNA;gene=Nbeal1;product=neurobeachin like 1%2C transcript variant X8;transcript_id=XM_006496030.5;extra_copy_number=0
CM058241.1	Liftoff	exon	59340071	59340651	.	+	.	ID=exon-XM_006496030.5-15;Parent=rna-XM_006496030.5;Dbxref=GeneID:269198,GenBank:XM_006496030.5,MGI:MGI:2444343;gbkey=mRNA;gene=Nbeal1;product=neurobeachin like 1%2C transcript variant X8;transcript_id=XM_006496030.5;extra_copy_number=0
CM058241.1	Liftoff	exon	59341461	59341593	.	+	.	ID=exon-XM_006496030.5-16;Parent=rna-XM_006496030.5;Dbxref=GeneID:269198,GenBank:XM_006496030.5,MGI:MGI:2444343;gbkey=mRNA;gene=Nbeal1;product=neurobeachin like 1%2C transcript variant X8;transcript_id=XM_006496030.5;extra_copy_number=0
CM058241.1	Liftoff	exon	59342187	59342306	.	+	.	ID=exon-XM_006496030.5-17;Parent=rna-XM_006496030.5;Dbxref=GeneID:269198,GenBank:XM_006496030.5,MGI:MGI:2444343;gbkey=mRNA;gene=Nbeal1;product=neurobeachin like 1%2C transcript variant X8;transcript_id=XM_006496030.5;extra_copy_number=0
CM058241.1	Liftoff	exon	59343662	59343965	.	+	.	ID=exon-XM_006496030.5-18;Parent=rna-XM_006496030.5;Dbxref=GeneID:269198,GenBank:XM_006496030.5,MGI:MGI:2444343;gbkey=mRNA;gene=Nbeal1;product=neurobeachin like 1%2C transcript variant X8;transcript_id=XM_006496030.5;extra_copy_number=0
CM058241.1	Liftoff	exon	59347629	59347714	.	+	.	ID=exon-XM_006496030.5-19;Parent=rna-XM_006496030.5;Dbxref=GeneID:269198,GenBank:XM_006496030.5,MGI:MGI:2444343;gbkey=mRNA;gene=Nbeal1;product=neurobeachin like 1%2C transcript variant X8;transcript_id=XM_006496030.5;extra_copy_number=0
CM058241.1	Liftoff	exon	59349884	59349973	.	+	.	ID=exon-XM_006496030.5-20;Parent=rna-XM_006496030.5;Dbxref=GeneID:269198,GenBank:XM_006496030.5,MGI:MGI:2444343;gbkey=mRNA;gene=Nbeal1;product=neurobeachin like 1%2C transcript variant X8;transcript_id=XM_006496030.5;extra_copy_number=0
CM058241.1	Liftoff	exon	59352706	59352874	.	+	.	ID=exon-XM_006496030.5-21;Parent=rna-XM_006496030.5;Dbxref=GeneID:269198,GenBank:XM_006496030.5,MGI:MGI:2444343;gbkey=mRNA;gene=Nbeal1;product=neurobeachin like 1%2C transcript variant X8;transcript_id=XM_006496030.5;extra_copy_number=0
CM058241.1	Liftoff	exon	59353453	59353586	.	+	.	ID=exon-XM_006496030.5-22;Parent=rna-XM_006496030.5;Dbxref=GeneID:269198,GenBank:XM_006496030.5,MGI:MGI:2444343;gbkey=mRNA;gene=Nbeal1;product=neurobeachin like 1%2C transcript variant X8;transcript_id=XM_006496030.5;extra_copy_number=0
CM058241.1	Liftoff	exon	59356125	59356284	.	+	.	ID=exon-XM_006496030.5-23;Parent=rna-XM_006496030.5;Dbxref=GeneID:269198,GenBank:XM_006496030.5,MGI:MGI:2444343;gbkey=mRNA;gene=Nbeal1;product=neurobeachin like 1%2C transcript variant X8;transcript_id=XM_006496030.5;extra_copy_number=0
CM058241.1	Liftoff	exon	59356394	59356496	.	+	.	ID=exon-XM_006496030.5-24;Parent=rna-XM_006496030.5;Dbxref=GeneID:269198,GenBank:XM_006496030.5,MGI:MGI:2444343;gbkey=mRNA;gene=Nbeal1;product=neurobeachin like 1%2C transcript variant X8;transcript_id=XM_006496030.5;extra_copy_number=0
CM058241.1	Liftoff	exon	59358442	59358598	.	+	.	ID=exon-XM_006496030.5-25;Parent=rna-XM_006496030.5;Dbxref=GeneID:269198,GenBank:XM_006496030.5,MGI:MGI:2444343;gbkey=mRNA;gene=Nbeal1;product=neurobeachin like 1%2C transcript variant X8;transcript_id=XM_006496030.5;extra_copy_number=0
CM058241.1	Liftoff	exon	59359984	59360142	.	+	.	ID=exon-XM_006496030.5-26;Parent=rna-XM_006496030.5;Dbxref=GeneID:269198,GenBank:XM_006496030.5,MGI:MGI:2444343;gbkey=mRNA;gene=Nbeal1;product=neurobeachin like 1%2C transcript variant X8;transcript_id=XM_006496030.5;extra_copy_number=0
CM058241.1	Liftoff	exon	59362520	59362679	.	+	.	ID=exon-XM_006496030.5-27;Parent=rna-XM_006496030.5;Dbxref=GeneID:269198,GenBank:XM_006496030.5,MGI:MGI:2444343;gbkey=mRNA;gene=Nbeal1;product=neurobeachin like 1%2C transcript variant X8;transcript_id=XM_006496030.5;extra_copy_number=0
CM058241.1	Liftoff	exon	59363740	59363828	.	+	.	ID=exon-XM_006496030.5-28;Parent=rna-XM_006496030.5;Dbxref=GeneID:269198,GenBank:XM_006496030.5,MGI:MGI:2444343;gbkey=mRNA;gene=Nbeal1;product=neurobeachin like 1%2C transcript variant X8;transcript_id=XM_006496030.5;extra_copy_number=0
CM058241.1	Liftoff	exon	59365323	59365883	.	+	.	ID=exon-XM_006496030.5-29;Parent=rna-XM_006496030.5;Dbxref=GeneID:269198,GenBank:XM_006496030.5,MGI:MGI:2444343;gbkey=mRNA;gene=Nbeal1;product=neurobeachin like 1%2C transcript variant X8;transcript_id=XM_006496030.5;extra_copy_number=0
CM058241.1	Liftoff	exon	59366500	59366675	.	+	.	ID=exon-XM_006496030.5-30;Parent=rna-XM_006496030.5;Dbxref=GeneID:269198,GenBank:XM_006496030.5,MGI:MGI:2444343;gbkey=mRNA;gene=Nbeal1;product=neurobeachin like 1%2C transcript variant X8;transcript_id=XM_006496030.5;extra_copy_number=0
CM058241.1	Liftoff	exon	59369369	59369522	.	+	.	ID=exon-XM_006496030.5-31;Parent=rna-XM_006496030.5;Dbxref=GeneID:269198,GenBank:XM_006496030.5,MGI:MGI:2444343;gbkey=mRNA;gene=Nbeal1;product=neurobeachin like 1%2C transcript variant X8;transcript_id=XM_006496030.5;extra_copy_number=0
CM058241.1	Liftoff	exon	59369972	59370100	.	+	.	ID=exon-XM_006496030.5-32;Parent=rna-XM_006496030.5;Dbxref=GeneID:269198,GenBank:XM_006496030.5,MGI:MGI:2444343;gbkey=mRNA;gene=Nbeal1;product=neurobeachin like 1%2C transcript variant X8;transcript_id=XM_006496030.5;extra_copy_number=0
CM058241.1	Liftoff	exon	59372851	59373156	.	+	.	ID=exon-XM_006496030.5-33;Parent=rna-XM_006496030.5;Dbxref=GeneID:269198,GenBank:XM_006496030.5,MGI:MGI:2444343;gbkey=mRNA;gene=Nbeal1;product=neurobeachin like 1%2C transcript variant X8;transcript_id=XM_006496030.5;extra_copy_number=0
CM058241.1	Liftoff	exon	59373475	59373624	.	+	.	ID=exon-XM_006496030.5-34;Parent=rna-XM_006496030.5;Dbxref=GeneID:269198,GenBank:XM_006496030.5,MGI:MGI:2444343;gbkey=mRNA;gene=Nbeal1;product=neurobeachin like 1%2C transcript variant X8;transcript_id=XM_006496030.5;extra_copy_number=0
CM058241.1	Liftoff	exon	59375364	59375521	.	+	.	ID=exon-XM_006496030.5-35;Parent=rna-XM_006496030.5;Dbxref=GeneID:269198,GenBank:XM_006496030.5,MGI:MGI:2444343;gbkey=mRNA;gene=Nbeal1;product=neurobeachin like 1%2C transcript variant X8;transcript_id=XM_006496030.5;extra_copy_number=0
CM058241.1	Liftoff	exon	59377225	59377349	.	+	.	ID=exon-XM_006496030.5-36;Parent=rna-XM_006496030.5;Dbxref=GeneID:269198,GenBank:XM_006496030.5,MGI:MGI:2444343;gbkey=mRNA;gene=Nbeal1;product=neurobeachin like 1%2C transcript variant X8;transcript_id=XM_006496030.5;extra_copy_number=0
CM058241.1	Liftoff	exon	59382217	59382343	.	+	.	ID=exon-XM_006496030.5-37;Parent=rna-XM_006496030.5;Dbxref=GeneID:269198,GenBank:XM_006496030.5,MGI:MGI:2444343;gbkey=mRNA;gene=Nbeal1;product=neurobeachin like 1%2C transcript variant X8;transcript_id=XM_006496030.5;extra_copy_number=0
CM058241.1	Liftoff	exon	59383005	59383153	.	+	.	ID=exon-XM_006496030.5-38;Parent=rna-XM_006496030.5;Dbxref=GeneID:269198,GenBank:XM_006496030.5,MGI:MGI:2444343;gbkey=mRNA;gene=Nbeal1;product=neurobeachin like 1%2C transcript variant X8;transcript_id=XM_006496030.5;extra_copy_number=0
CM058241.1	Liftoff	exon	59383759	59383892	.	+	.	ID=exon-XM_006496030.5-39;Parent=rna-XM_006496030.5;Dbxref=GeneID:269198,GenBank:XM_006496030.5,MGI:MGI:2444343;gbkey=mRNA;gene=Nbeal1;product=neurobeachin like 1%2C transcript variant X8;transcript_id=XM_006496030.5;extra_copy_number=0
CM058241.1	Liftoff	exon	59384791	59384892	.	+	.	ID=exon-XM_006496030.5-40;Parent=rna-XM_006496030.5;Dbxref=GeneID:269198,GenBank:XM_006496030.5,MGI:MGI:2444343;gbkey=mRNA;gene=Nbeal1;product=neurobeachin like 1%2C transcript variant X8;transcript_id=XM_006496030.5;extra_copy_number=0
CM058241.1	Liftoff	exon	59386339	59386434	.	+	.	ID=exon-XM_006496030.5-41;Parent=rna-XM_006496030.5;Dbxref=GeneID:269198,GenBank:XM_006496030.5,MGI:MGI:2444343;gbkey=mRNA;gene=Nbeal1;product=neurobeachin like 1%2C transcript variant X8;transcript_id=XM_006496030.5;extra_copy_number=0
CM058241.1	Liftoff	exon	59386917	59387041	.	+	.	ID=exon-XM_006496030.5-42;Parent=rna-XM_006496030.5;Dbxref=GeneID:269198,GenBank:XM_006496030.5,MGI:MGI:2444343;gbkey=mRNA;gene=Nbeal1;product=neurobeachin like 1%2C transcript variant X8;transcript_id=XM_006496030.5;extra_copy_number=0
CM058241.1	Liftoff	exon	59389075	59389215	.	+	.	ID=exon-XM_006496030.5-43;Parent=rna-XM_006496030.5;Dbxref=GeneID:269198,GenBank:XM_006496030.5,MGI:MGI:2444343;gbkey=mRNA;gene=Nbeal1;product=neurobeachin like 1%2C transcript variant X8;transcript_id=XM_006496030.5;extra_copy_number=0
CM058241.1	Liftoff	exon	59392403	59392533	.	+	.	ID=exon-XM_006496030.5-44;Parent=rna-XM_006496030.5;Dbxref=GeneID:269198,GenBank:XM_006496030.5,MGI:MGI:2444343;gbkey=mRNA;gene=Nbeal1;product=neurobeachin like 1%2C transcript variant X8;transcript_id=XM_006496030.5;extra_copy_number=0
CM058241.1	Liftoff	exon	59395007	59395116	.	+	.	ID=exon-XM_006496030.5-45;Parent=rna-XM_006496030.5;Dbxref=GeneID:269198,GenBank:XM_006496030.5,MGI:MGI:2444343;gbkey=mRNA;gene=Nbeal1;product=neurobeachin like 1%2C transcript variant X8;transcript_id=XM_006496030.5;extra_copy_number=0
CM058241.1	Liftoff	exon	59396926	59397043	.	+	.	ID=exon-XM_006496030.5-46;Parent=rna-XM_006496030.5;Dbxref=GeneID:269198,GenBank:XM_006496030.5,MGI:MGI:2444343;gbkey=mRNA;gene=Nbeal1;product=neurobeachin like 1%2C transcript variant X8;transcript_id=XM_006496030.5;extra_copy_number=0
CM058241.1	Liftoff	exon	59397959	59398056	.	+	.	ID=exon-XM_006496030.5-47;Parent=rna-XM_006496030.5;Dbxref=GeneID:269198,GenBank:XM_006496030.5,MGI:MGI:2444343;gbkey=mRNA;gene=Nbeal1;product=neurobeachin like 1%2C transcript variant X8;transcript_id=XM_006496030.5;extra_copy_number=0
CM058241.1	Liftoff	exon	59400971	59401087	.	+	.	ID=exon-XM_006496030.5-48;Parent=rna-XM_006496030.5;Dbxref=GeneID:269198,GenBank:XM_006496030.5,MGI:MGI:2444343;gbkey=mRNA;gene=Nbeal1;product=neurobeachin like 1%2C transcript variant X8;transcript_id=XM_006496030.5;extra_copy_number=0
CM058241.1	Liftoff	exon	59410367	59410456	.	+	.	ID=exon-XM_006496030.5-49;Parent=rna-XM_006496030.5;Dbxref=GeneID:269198,GenBank:XM_006496030.5,MGI:MGI:2444343;gbkey=mRNA;gene=Nbeal1;product=neurobeachin like 1%2C transcript variant X8;transcript_id=XM_006496030.5;extra_copy_number=0
CM058241.1	Liftoff	exon	59415296	59415405	.	+	.	ID=exon-XM_006496030.5-50;Parent=rna-XM_006496030.5;Dbxref=GeneID:269198,GenBank:XM_006496030.5,MGI:MGI:2444343;gbkey=mRNA;gene=Nbeal1;product=neurobeachin like 1%2C transcript variant X8;transcript_id=XM_006496030.5;extra_copy_number=0
CM058241.1	Liftoff	exon	59416019	59416191	.	+	.	ID=exon-XM_006496030.5-51;Parent=rna-XM_006496030.5;Dbxref=GeneID:269198,GenBank:XM_006496030.5,MGI:MGI:2444343;gbkey=mRNA;gene=Nbeal1;product=neurobeachin like 1%2C transcript variant X8;transcript_id=XM_006496030.5;extra_copy_number=0
CM058241.1	Liftoff	exon	59417243	59417337	.	+	.	ID=exon-XM_006496030.5-52;Parent=rna-XM_006496030.5;Dbxref=GeneID:269198,GenBank:XM_006496030.5,MGI:MGI:2444343;gbkey=mRNA;gene=Nbeal1;product=neurobeachin like 1%2C transcript variant X8;transcript_id=XM_006496030.5;extra_copy_number=0
CM058241.1	Liftoff	exon	59424409	59424525	.	+	.	ID=exon-XM_006496030.5-53;Parent=rna-XM_006496030.5;Dbxref=GeneID:269198,GenBank:XM_006496030.5,MGI:MGI:2444343;gbkey=mRNA;gene=Nbeal1;product=neurobeachin like 1%2C transcript variant X8;transcript_id=XM_006496030.5;extra_copy_number=0
CM058241.1	Liftoff	exon	59424763	59424924	.	+	.	ID=exon-XM_006496030.5-54;Parent=rna-XM_006496030.5;Dbxref=GeneID:269198,GenBank:XM_006496030.5,MGI:MGI:2444343;gbkey=mRNA;gene=Nbeal1;product=neurobeachin like 1%2C transcript variant X8;transcript_id=XM_006496030.5;extra_copy_number=0
CM058241.1	Liftoff	exon	59433152	59433300	.	+	.	ID=exon-XM_006496030.5-55;Parent=rna-XM_006496030.5;Dbxref=GeneID:269198,GenBank:XM_006496030.5,MGI:MGI:2444343;gbkey=mRNA;gene=Nbeal1;product=neurobeachin like 1%2C transcript variant X8;transcript_id=XM_006496030.5;extra_copy_number=0
CM058241.1	Liftoff	exon	59434419	59434554	.	+	.	ID=exon-XM_006496030.5-56;Parent=rna-XM_006496030.5;Dbxref=GeneID:269198,GenBank:XM_006496030.5,MGI:MGI:2444343;gbkey=mRNA;gene=Nbeal1;product=neurobeachin like 1%2C transcript variant X8;transcript_id=XM_006496030.5;extra_copy_number=0
CM058241.1	Liftoff	exon	59435984	59443421	.	+	.	ID=exon-XM_006496030.5-57;Parent=rna-XM_006496030.5;Dbxref=GeneID:269198,GenBank:XM_006496030.5,MGI:MGI:2444343;gbkey=mRNA;gene=Nbeal1;product=neurobeachin like 1%2C transcript variant X8;transcript_id=XM_006496030.5;extra_copy_number=0
CM058241.1	Liftoff	CDS	59286791	59286841	.	+	.	ID=cds-XP_006496093.1;Parent=rna-XM_006496030.5;Dbxref=GeneID:269198,GenBank:XP_006496093.1,MGI:MGI:2444343;Name=XP_006496093.1;gbkey=CDS;gene=Nbeal1;product=neurobeachin-like protein 1 isoform X1;protein_id=XP_006496093.1;extra_copy_number=0
CM058241.1	Liftoff	CDS	59299594	59299685	.	+	.	ID=cds-XP_006496093.1;Parent=rna-XM_006496030.5;Dbxref=GeneID:269198,GenBank:XP_006496093.1,MGI:MGI:2444343;Name=XP_006496093.1;gbkey=CDS;gene=Nbeal1;product=neurobeachin-like protein 1 isoform X1;protein_id=XP_006496093.1;extra_copy_number=0
CM058241.1	Liftoff	CDS	59300105	59300266	.	+	.	ID=cds-XP_006496093.1;Parent=rna-XM_006496030.5;Dbxref=GeneID:269198,GenBank:XP_006496093.1,MGI:MGI:2444343;Name=XP_006496093.1;gbkey=CDS;gene=Nbeal1;product=neurobeachin-like protein 1 isoform X1;protein_id=XP_006496093.1;extra_copy_number=0
CM058241.1	Liftoff	CDS	59305195	59305276	.	+	.	ID=cds-XP_006496093.1;Parent=rna-XM_006496030.5;Dbxref=GeneID:269198,GenBank:XP_006496093.1,MGI:MGI:2444343;Name=XP_006496093.1;gbkey=CDS;gene=Nbeal1;product=neurobeachin-like protein 1 isoform X1;protein_id=XP_006496093.1;extra_copy_number=0
CM058241.1	Liftoff	CDS	59305954	59306081	.	+	.	ID=cds-XP_006496093.1;Parent=rna-XM_006496030.5;Dbxref=GeneID:269198,GenBank:XP_006496093.1,MGI:MGI:2444343;Name=XP_006496093.1;gbkey=CDS;gene=Nbeal1;product=neurobeachin-like protein 1 isoform X1;protein_id=XP_006496093.1;extra_copy_number=0
CM058241.1	Liftoff	CDS	59311424	59311506	.	+	.	ID=cds-XP_006496093.1;Parent=rna-XM_006496030.5;Dbxref=GeneID:269198,GenBank:XP_006496093.1,MGI:MGI:2444343;Name=XP_006496093.1;gbkey=CDS;gene=Nbeal1;product=neurobeachin-like protein 1 isoform X1;protein_id=XP_006496093.1;extra_copy_number=0
CM058241.1	Liftoff	CDS	59322286	59322371	.	+	.	ID=cds-XP_006496093.1;Parent=rna-XM_006496030.5;Dbxref=GeneID:269198,GenBank:XP_006496093.1,MGI:MGI:2444343;Name=XP_006496093.1;gbkey=CDS;gene=Nbeal1;product=neurobeachin-like protein 1 isoform X1;protein_id=XP_006496093.1;extra_copy_number=0
CM058241.1	Liftoff	CDS	59327157	59327463	.	+	.	ID=cds-XP_006496093.1;Parent=rna-XM_006496030.5;Dbxref=GeneID:269198,GenBank:XP_006496093.1,MGI:MGI:2444343;Name=XP_006496093.1;gbkey=CDS;gene=Nbeal1;product=neurobeachin-like protein 1 isoform X1;protein_id=XP_006496093.1;extra_copy_number=0
CM058241.1	Liftoff	CDS	59329715	59329821	.	+	.	ID=cds-XP_006496093.1;Parent=rna-XM_006496030.5;Dbxref=GeneID:269198,GenBank:XP_006496093.1,MGI:MGI:2444343;Name=XP_006496093.1;gbkey=CDS;gene=Nbeal1;product=neurobeachin-like protein 1 isoform X1;protein_id=XP_006496093.1;extra_copy_number=0
CM058241.1	Liftoff	CDS	59333712	59333798	.	+	.	ID=cds-XP_006496093.1;Parent=rna-XM_006496030.5;Dbxref=GeneID:269198,GenBank:XP_006496093.1,MGI:MGI:2444343;Name=XP_006496093.1;gbkey=CDS;gene=Nbeal1;product=neurobeachin-like protein 1 isoform X1;protein_id=XP_006496093.1;extra_copy_number=0
CM058241.1	Liftoff	CDS	59335692	59335775	.	+	.	ID=cds-XP_006496093.1;Parent=rna-XM_006496030.5;Dbxref=GeneID:269198,GenBank:XP_006496093.1,MGI:MGI:2444343;Name=XP_006496093.1;gbkey=CDS;gene=Nbeal1;product=neurobeachin-like protein 1 isoform X1;protein_id=XP_006496093.1;extra_copy_number=0
CM058241.1	Liftoff	CDS	59339887	59339985	.	+	.	ID=cds-XP_006496093.1;Parent=rna-XM_006496030.5;Dbxref=GeneID:269198,GenBank:XP_006496093.1,MGI:MGI:2444343;Name=XP_006496093.1;gbkey=CDS;gene=Nbeal1;product=neurobeachin-like protein 1 isoform X1;protein_id=XP_006496093.1;extra_copy_number=0
CM058241.1	Liftoff	CDS	59340071	59340651	.	+	.	ID=cds-XP_006496093.1;Parent=rna-XM_006496030.5;Dbxref=GeneID:269198,GenBank:XP_006496093.1,MGI:MGI:2444343;Name=XP_006496093.1;gbkey=CDS;gene=Nbeal1;product=neurobeachin-like protein 1 isoform X1;protein_id=XP_006496093.1;extra_copy_number=0
CM058241.1	Liftoff	CDS	59341461	59341593	.	+	.	ID=cds-XP_006496093.1;Parent=rna-XM_006496030.5;Dbxref=GeneID:269198,GenBank:XP_006496093.1,MGI:MGI:2444343;Name=XP_006496093.1;gbkey=CDS;gene=Nbeal1;product=neurobeachin-like protein 1 isoform X1;protein_id=XP_006496093.1;extra_copy_number=0
CM058241.1	Liftoff	CDS	59342187	59342306	.	+	.	ID=cds-XP_006496093.1;Parent=rna-XM_006496030.5;Dbxref=GeneID:269198,GenBank:XP_006496093.1,MGI:MGI:2444343;Name=XP_006496093.1;gbkey=CDS;gene=Nbeal1;product=neurobeachin-like protein 1 isoform X1;protein_id=XP_006496093.1;extra_copy_number=0
CM058241.1	Liftoff	CDS	59343662	59343965	.	+	.	ID=cds-XP_006496093.1;Parent=rna-XM_006496030.5;Dbxref=GeneID:269198,GenBank:XP_006496093.1,MGI:MGI:2444343;Name=XP_006496093.1;gbkey=CDS;gene=Nbeal1;product=neurobeachin-like protein 1 isoform X1;protein_id=XP_006496093.1;extra_copy_number=0
CM058241.1	Liftoff	CDS	59347629	59347714	.	+	.	ID=cds-XP_006496093.1;Parent=rna-XM_006496030.5;Dbxref=GeneID:269198,GenBank:XP_006496093.1,MGI:MGI:2444343;Name=XP_006496093.1;gbkey=CDS;gene=Nbeal1;product=neurobeachin-like protein 1 isoform X1;protein_id=XP_006496093.1;extra_copy_number=0
CM058241.1	Liftoff	CDS	59349884	59349973	.	+	.	ID=cds-XP_006496093.1;Parent=rna-XM_006496030.5;Dbxref=GeneID:269198,GenBank:XP_006496093.1,MGI:MGI:2444343;Name=XP_006496093.1;gbkey=CDS;gene=Nbeal1;product=neurobeachin-like protein 1 isoform X1;protein_id=XP_006496093.1;extra_copy_number=0
CM058241.1	Liftoff	CDS	59352706	59352874	.	+	.	ID=cds-XP_006496093.1;Parent=rna-XM_006496030.5;Dbxref=GeneID:269198,GenBank:XP_006496093.1,MGI:MGI:2444343;Name=XP_006496093.1;gbkey=CDS;gene=Nbeal1;product=neurobeachin-like protein 1 isoform X1;protein_id=XP_006496093.1;extra_copy_number=0
CM058241.1	Liftoff	CDS	59353453	59353586	.	+	.	ID=cds-XP_006496093.1;Parent=rna-XM_006496030.5;Dbxref=GeneID:269198,GenBank:XP_006496093.1,MGI:MGI:2444343;Name=XP_006496093.1;gbkey=CDS;gene=Nbeal1;product=neurobeachin-like protein 1 isoform X1;protein_id=XP_006496093.1;extra_copy_number=0
CM058241.1	Liftoff	CDS	59356125	59356284	.	+	.	ID=cds-XP_006496093.1;Parent=rna-XM_006496030.5;Dbxref=GeneID:269198,GenBank:XP_006496093.1,MGI:MGI:2444343;Name=XP_006496093.1;gbkey=CDS;gene=Nbeal1;product=neurobeachin-like protein 1 isoform X1;protein_id=XP_006496093.1;extra_copy_number=0
CM058241.1	Liftoff	CDS	59356394	59356496	.	+	.	ID=cds-XP_006496093.1;Parent=rna-XM_006496030.5;Dbxref=GeneID:269198,GenBank:XP_006496093.1,MGI:MGI:2444343;Name=XP_006496093.1;gbkey=CDS;gene=Nbeal1;product=neurobeachin-like protein 1 isoform X1;protein_id=XP_006496093.1;extra_copy_number=0
CM058241.1	Liftoff	CDS	59358442	59358598	.	+	.	ID=cds-XP_006496093.1;Parent=rna-XM_006496030.5;Dbxref=GeneID:269198,GenBank:XP_006496093.1,MGI:MGI:2444343;Name=XP_006496093.1;gbkey=CDS;gene=Nbeal1;product=neurobeachin-like protein 1 isoform X1;protein_id=XP_006496093.1;extra_copy_number=0
CM058241.1	Liftoff	CDS	59359984	59360142	.	+	.	ID=cds-XP_006496093.1;Parent=rna-XM_006496030.5;Dbxref=GeneID:269198,GenBank:XP_006496093.1,MGI:MGI:2444343;Name=XP_006496093.1;gbkey=CDS;gene=Nbeal1;product=neurobeachin-like protein 1 isoform X1;protein_id=XP_006496093.1;extra_copy_number=0
CM058241.1	Liftoff	CDS	59362520	59362679	.	+	.	ID=cds-XP_006496093.1;Parent=rna-XM_006496030.5;Dbxref=GeneID:269198,GenBank:XP_006496093.1,MGI:MGI:2444343;Name=XP_006496093.1;gbkey=CDS;gene=Nbeal1;product=neurobeachin-like protein 1 isoform X1;protein_id=XP_006496093.1;extra_copy_number=0
CM058241.1	Liftoff	CDS	59363740	59363828	.	+	.	ID=cds-XP_006496093.1;Parent=rna-XM_006496030.5;Dbxref=GeneID:269198,GenBank:XP_006496093.1,MGI:MGI:2444343;Name=XP_006496093.1;gbkey=CDS;gene=Nbeal1;product=neurobeachin-like protein 1 isoform X1;protein_id=XP_006496093.1;extra_copy_number=0
CM058241.1	Liftoff	CDS	59365323	59365883	.	+	.	ID=cds-XP_006496093.1;Parent=rna-XM_006496030.5;Dbxref=GeneID:269198,GenBank:XP_006496093.1,MGI:MGI:2444343;Name=XP_006496093.1;gbkey=CDS;gene=Nbeal1;product=neurobeachin-like protein 1 isoform X1;protein_id=XP_006496093.1;extra_copy_number=0
CM058241.1	Liftoff	CDS	59366500	59366675	.	+	.	ID=cds-XP_006496093.1;Parent=rna-XM_006496030.5;Dbxref=GeneID:269198,GenBank:XP_006496093.1,MGI:MGI:2444343;Name=XP_006496093.1;gbkey=CDS;gene=Nbeal1;product=neurobeachin-like protein 1 isoform X1;protein_id=XP_006496093.1;extra_copy_number=0
CM058241.1	Liftoff	CDS	59369369	59369522	.	+	.	ID=cds-XP_006496093.1;Parent=rna-XM_006496030.5;Dbxref=GeneID:269198,GenBank:XP_006496093.1,MGI:MGI:2444343;Name=XP_006496093.1;gbkey=CDS;gene=Nbeal1;product=neurobeachin-like protein 1 isoform X1;protein_id=XP_006496093.1;extra_copy_number=0
CM058241.1	Liftoff	CDS	59369972	59370100	.	+	.	ID=cds-XP_006496093.1;Parent=rna-XM_006496030.5;Dbxref=GeneID:269198,GenBank:XP_006496093.1,MGI:MGI:2444343;Name=XP_006496093.1;gbkey=CDS;gene=Nbeal1;product=neurobeachin-like protein 1 isoform X1;protein_id=XP_006496093.1;extra_copy_number=0
CM058241.1	Liftoff	CDS	59372851	59373156	.	+	.	ID=cds-XP_006496093.1;Parent=rna-XM_006496030.5;Dbxref=GeneID:269198,GenBank:XP_006496093.1,MGI:MGI:2444343;Name=XP_006496093.1;gbkey=CDS;gene=Nbeal1;product=neurobeachin-like protein 1 isoform X1;protein_id=XP_006496093.1;extra_copy_number=0
CM058241.1	Liftoff	CDS	59373475	59373624	.	+	.	ID=cds-XP_006496093.1;Parent=rna-XM_006496030.5;Dbxref=GeneID:269198,GenBank:XP_006496093.1,MGI:MGI:2444343;Name=XP_006496093.1;gbkey=CDS;gene=Nbeal1;product=neurobeachin-like protein 1 isoform X1;protein_id=XP_006496093.1;extra_copy_number=0
CM058241.1	Liftoff	CDS	59375364	59375521	.	+	.	ID=cds-XP_006496093.1;Parent=rna-XM_006496030.5;Dbxref=GeneID:269198,GenBank:XP_006496093.1,MGI:MGI:2444343;Name=XP_006496093.1;gbkey=CDS;gene=Nbeal1;product=neurobeachin-like protein 1 isoform X1;protein_id=XP_006496093.1;extra_copy_number=0
CM058241.1	Liftoff	CDS	59377225	59377349	.	+	.	ID=cds-XP_006496093.1;Parent=rna-XM_006496030.5;Dbxref=GeneID:269198,GenBank:XP_006496093.1,MGI:MGI:2444343;Name=XP_006496093.1;gbkey=CDS;gene=Nbeal1;product=neurobeachin-like protein 1 isoform X1;protein_id=XP_006496093.1;extra_copy_number=0
CM058241.1	Liftoff	CDS	59382217	59382343	.	+	.	ID=cds-XP_006496093.1;Parent=rna-XM_006496030.5;Dbxref=GeneID:269198,GenBank:XP_006496093.1,MGI:MGI:2444343;Name=XP_006496093.1;gbkey=CDS;gene=Nbeal1;product=neurobeachin-like protein 1 isoform X1;protein_id=XP_006496093.1;extra_copy_number=0
CM058241.1	Liftoff	CDS	59383005	59383153	.	+	.	ID=cds-XP_006496093.1;Parent=rna-XM_006496030.5;Dbxref=GeneID:269198,GenBank:XP_006496093.1,MGI:MGI:2444343;Name=XP_006496093.1;gbkey=CDS;gene=Nbeal1;product=neurobeachin-like protein 1 isoform X1;protein_id=XP_006496093.1;extra_copy_number=0
CM058241.1	Liftoff	CDS	59383759	59383892	.	+	.	ID=cds-XP_006496093.1;Parent=rna-XM_006496030.5;Dbxref=GeneID:269198,GenBank:XP_006496093.1,MGI:MGI:2444343;Name=XP_006496093.1;gbkey=CDS;gene=Nbeal1;product=neurobeachin-like protein 1 isoform X1;protein_id=XP_006496093.1;extra_copy_number=0
CM058241.1	Liftoff	CDS	59384791	59384892	.	+	.	ID=cds-XP_006496093.1;Parent=rna-XM_006496030.5;Dbxref=GeneID:269198,GenBank:XP_006496093.1,MGI:MGI:2444343;Name=XP_006496093.1;gbkey=CDS;gene=Nbeal1;product=neurobeachin-like protein 1 isoform X1;protein_id=XP_006496093.1;extra_copy_number=0
CM058241.1	Liftoff	CDS	59386339	59386434	.	+	.	ID=cds-XP_006496093.1;Parent=rna-XM_006496030.5;Dbxref=GeneID:269198,GenBank:XP_006496093.1,MGI:MGI:2444343;Name=XP_006496093.1;gbkey=CDS;gene=Nbeal1;product=neurobeachin-like protein 1 isoform X1;protein_id=XP_006496093.1;extra_copy_number=0
CM058241.1	Liftoff	CDS	59386917	59387041	.	+	.	ID=cds-XP_006496093.1;Parent=rna-XM_006496030.5;Dbxref=GeneID:269198,GenBank:XP_006496093.1,MGI:MGI:2444343;Name=XP_006496093.1;gbkey=CDS;gene=Nbeal1;product=neurobeachin-like protein 1 isoform X1;protein_id=XP_006496093.1;extra_copy_number=0
CM058241.1	Liftoff	CDS	59389075	59389215	.	+	.	ID=cds-XP_006496093.1;Parent=rna-XM_006496030.5;Dbxref=GeneID:269198,GenBank:XP_006496093.1,MGI:MGI:2444343;Name=XP_006496093.1;gbkey=CDS;gene=Nbeal1;product=neurobeachin-like protein 1 isoform X1;protein_id=XP_006496093.1;extra_copy_number=0
CM058241.1	Liftoff	CDS	59392403	59392533	.	+	.	ID=cds-XP_006496093.1;Parent=rna-XM_006496030.5;Dbxref=GeneID:269198,GenBank:XP_006496093.1,MGI:MGI:2444343;Name=XP_006496093.1;gbkey=CDS;gene=Nbeal1;product=neurobeachin-like protein 1 isoform X1;protein_id=XP_006496093.1;extra_copy_number=0
CM058241.1	Liftoff	CDS	59395007	59395116	.	+	.	ID=cds-XP_006496093.1;Parent=rna-XM_006496030.5;Dbxref=GeneID:269198,GenBank:XP_006496093.1,MGI:MGI:2444343;Name=XP_006496093.1;gbkey=CDS;gene=Nbeal1;product=neurobeachin-like protein 1 isoform X1;protein_id=XP_006496093.1;extra_copy_number=0
CM058241.1	Liftoff	CDS	59396926	59397043	.	+	.	ID=cds-XP_006496093.1;Parent=rna-XM_006496030.5;Dbxref=GeneID:269198,GenBank:XP_006496093.1,MGI:MGI:2444343;Name=XP_006496093.1;gbkey=CDS;gene=Nbeal1;product=neurobeachin-like protein 1 isoform X1;protein_id=XP_006496093.1;extra_copy_number=0
CM058241.1	Liftoff	CDS	59397959	59398056	.	+	.	ID=cds-XP_006496093.1;Parent=rna-XM_006496030.5;Dbxref=GeneID:269198,GenBank:XP_006496093.1,MGI:MGI:2444343;Name=XP_006496093.1;gbkey=CDS;gene=Nbeal1;product=neurobeachin-like protein 1 isoform X1;protein_id=XP_006496093.1;extra_copy_number=0
CM058241.1	Liftoff	CDS	59400971	59401087	.	+	.	ID=cds-XP_006496093.1;Parent=rna-XM_006496030.5;Dbxref=GeneID:269198,GenBank:XP_006496093.1,MGI:MGI:2444343;Name=XP_006496093.1;gbkey=CDS;gene=Nbeal1;product=neurobeachin-like protein 1 isoform X1;protein_id=XP_006496093.1;extra_copy_number=0
CM058241.1	Liftoff	CDS	59410367	59410456	.	+	.	ID=cds-XP_006496093.1;Parent=rna-XM_006496030.5;Dbxref=GeneID:269198,GenBank:XP_006496093.1,MGI:MGI:2444343;Name=XP_006496093.1;gbkey=CDS;gene=Nbeal1;product=neurobeachin-like protein 1 isoform X1;protein_id=XP_006496093.1;extra_copy_number=0
CM058241.1	Liftoff	CDS	59415296	59415405	.	+	.	ID=cds-XP_006496093.1;Parent=rna-XM_006496030.5;Dbxref=GeneID:269198,GenBank:XP_006496093.1,MGI:MGI:2444343;Name=XP_006496093.1;gbkey=CDS;gene=Nbeal1;product=neurobeachin-like protein 1 isoform X1;protein_id=XP_006496093.1;extra_copy_number=0
CM058241.1	Liftoff	CDS	59416019	59416191	.	+	.	ID=cds-XP_006496093.1;Parent=rna-XM_006496030.5;Dbxref=GeneID:269198,GenBank:XP_006496093.1,MGI:MGI:2444343;Name=XP_006496093.1;gbkey=CDS;gene=Nbeal1;product=neurobeachin-like protein 1 isoform X1;protein_id=XP_006496093.1;extra_copy_number=0
CM058241.1	Liftoff	CDS	59417243	59417337	.	+	.	ID=cds-XP_006496093.1;Parent=rna-XM_006496030.5;Dbxref=GeneID:269198,GenBank:XP_006496093.1,MGI:MGI:2444343;Name=XP_006496093.1;gbkey=CDS;gene=Nbeal1;product=neurobeachin-like protein 1 isoform X1;protein_id=XP_006496093.1;extra_copy_number=0
CM058241.1	Liftoff	CDS	59424409	59424525	.	+	.	ID=cds-XP_006496093.1;Parent=rna-XM_006496030.5;Dbxref=GeneID:269198,GenBank:XP_006496093.1,MGI:MGI:2444343;Name=XP_006496093.1;gbkey=CDS;gene=Nbeal1;product=neurobeachin-like protein 1 isoform X1;protein_id=XP_006496093.1;extra_copy_number=0
CM058241.1	Liftoff	CDS	59424763	59424924	.	+	.	ID=cds-XP_006496093.1;Parent=rna-XM_006496030.5;Dbxref=GeneID:269198,GenBank:XP_006496093.1,MGI:MGI:2444343;Name=XP_006496093.1;gbkey=CDS;gene=Nbeal1;product=neurobeachin-like protein 1 isoform X1;protein_id=XP_006496093.1;extra_copy_number=0
CM058241.1	Liftoff	CDS	59433152	59433300	.	+	.	ID=cds-XP_006496093.1;Parent=rna-XM_006496030.5;Dbxref=GeneID:269198,GenBank:XP_006496093.1,MGI:MGI:2444343;Name=XP_006496093.1;gbkey=CDS;gene=Nbeal1;product=neurobeachin-like protein 1 isoform X1;protein_id=XP_006496093.1;extra_copy_number=0
CM058241.1	Liftoff	CDS	59434419	59434554	.	+	.	ID=cds-XP_006496093.1;Parent=rna-XM_006496030.5;Dbxref=GeneID:269198,GenBank:XP_006496093.1,MGI:MGI:2444343;Name=XP_006496093.1;gbkey=CDS;gene=Nbeal1;product=neurobeachin-like protein 1 isoform X1;protein_id=XP_006496093.1;extra_copy_number=0
CM058241.1	Liftoff	CDS	59435984	59436085	.	+	.	ID=cds-XP_006496093.1;Parent=rna-XM_006496030.5;Dbxref=GeneID:269198,GenBank:XP_006496093.1,MGI:MGI:2444343;Name=XP_006496093.1;gbkey=CDS;gene=Nbeal1;product=neurobeachin-like protein 1 isoform X1;protein_id=XP_006496093.1;extra_copy_number=0
CM058241.1	Liftoff	mRNA	59284736	59443421	.	+	.	ID=rna-XM_006496033.5;Parent=gene-Nbeal1;Dbxref=GeneID:269198,GenBank:XM_006496033.5,MGI:MGI:2444343;Name=XM_006496033.5;gbkey=mRNA;gene=Nbeal1;model_evidence=Supporting evidence includes similarity to: 9 mRNAs%2C 32 ESTs%2C 5 Proteins%2C 699 long SRA reads%2C and 99%25 coverage of the annotated genomic feature by RNAseq alignments%2C including 4 samples with support for all annotated introns;product=neurobeachin like 1%2C transcript variant X9;transcript_id=XM_006496033.5;matches_ref_protein=True;valid_ORF=True;extra_copy_number=0
CM058241.1	Liftoff	exon	59284736	59284754	.	+	.	ID=exon-XM_006496033.5-1;Parent=rna-XM_006496033.5;Dbxref=GeneID:269198,GenBank:XM_006496033.5,MGI:MGI:2444343;gbkey=mRNA;gene=Nbeal1;product=neurobeachin like 1%2C transcript variant X9;transcript_id=XM_006496033.5;extra_copy_number=0
CM058241.1	Liftoff	exon	59285143	59285224	.	+	.	ID=exon-XM_006496033.5-2;Parent=rna-XM_006496033.5;Dbxref=GeneID:269198,GenBank:XM_006496033.5,MGI:MGI:2444343;gbkey=mRNA;gene=Nbeal1;product=neurobeachin like 1%2C transcript variant X9;transcript_id=XM_006496033.5;extra_copy_number=0
CM058241.1	Liftoff	exon	59286550	59286841	.	+	.	ID=exon-XM_006496033.5-3;Parent=rna-XM_006496033.5;Dbxref=GeneID:269198,GenBank:XM_006496033.5,MGI:MGI:2444343;gbkey=mRNA;gene=Nbeal1;product=neurobeachin like 1%2C transcript variant X9;transcript_id=XM_006496033.5;extra_copy_number=0
CM058241.1	Liftoff	exon	59299594	59299685	.	+	.	ID=exon-XM_006496033.5-4;Parent=rna-XM_006496033.5;Dbxref=GeneID:269198,GenBank:XM_006496033.5,MGI:MGI:2444343;gbkey=mRNA;gene=Nbeal1;product=neurobeachin like 1%2C transcript variant X9;transcript_id=XM_006496033.5;extra_copy_number=0
CM058241.1	Liftoff	exon	59300105	59300266	.	+	.	ID=exon-XM_006496033.5-5;Parent=rna-XM_006496033.5;Dbxref=GeneID:269198,GenBank:XM_006496033.5,MGI:MGI:2444343;gbkey=mRNA;gene=Nbeal1;product=neurobeachin like 1%2C transcript variant X9;transcript_id=XM_006496033.5;extra_copy_number=0
CM058241.1	Liftoff	exon	59305195	59305276	.	+	.	ID=exon-XM_006496033.5-6;Parent=rna-XM_006496033.5;Dbxref=GeneID:269198,GenBank:XM_006496033.5,MGI:MGI:2444343;gbkey=mRNA;gene=Nbeal1;product=neurobeachin like 1%2C transcript variant X9;transcript_id=XM_006496033.5;extra_copy_number=0
CM058241.1	Liftoff	exon	59305954	59306081	.	+	.	ID=exon-XM_006496033.5-7;Parent=rna-XM_006496033.5;Dbxref=GeneID:269198,GenBank:XM_006496033.5,MGI:MGI:2444343;gbkey=mRNA;gene=Nbeal1;product=neurobeachin like 1%2C transcript variant X9;transcript_id=XM_006496033.5;extra_copy_number=0
CM058241.1	Liftoff	exon	59311424	59311506	.	+	.	ID=exon-XM_006496033.5-8;Parent=rna-XM_006496033.5;Dbxref=GeneID:269198,GenBank:XM_006496033.5,MGI:MGI:2444343;gbkey=mRNA;gene=Nbeal1;product=neurobeachin like 1%2C transcript variant X9;transcript_id=XM_006496033.5;extra_copy_number=0
CM058241.1	Liftoff	exon	59322286	59322371	.	+	.	ID=exon-XM_006496033.5-9;Parent=rna-XM_006496033.5;Dbxref=GeneID:269198,GenBank:XM_006496033.5,MGI:MGI:2444343;gbkey=mRNA;gene=Nbeal1;product=neurobeachin like 1%2C transcript variant X9;transcript_id=XM_006496033.5;extra_copy_number=0
CM058241.1	Liftoff	exon	59327157	59327463	.	+	.	ID=exon-XM_006496033.5-10;Parent=rna-XM_006496033.5;Dbxref=GeneID:269198,GenBank:XM_006496033.5,MGI:MGI:2444343;gbkey=mRNA;gene=Nbeal1;product=neurobeachin like 1%2C transcript variant X9;transcript_id=XM_006496033.5;extra_copy_number=0
CM058241.1	Liftoff	exon	59329715	59329821	.	+	.	ID=exon-XM_006496033.5-11;Parent=rna-XM_006496033.5;Dbxref=GeneID:269198,GenBank:XM_006496033.5,MGI:MGI:2444343;gbkey=mRNA;gene=Nbeal1;product=neurobeachin like 1%2C transcript variant X9;transcript_id=XM_006496033.5;extra_copy_number=0
CM058241.1	Liftoff	exon	59333712	59333798	.	+	.	ID=exon-XM_006496033.5-12;Parent=rna-XM_006496033.5;Dbxref=GeneID:269198,GenBank:XM_006496033.5,MGI:MGI:2444343;gbkey=mRNA;gene=Nbeal1;product=neurobeachin like 1%2C transcript variant X9;transcript_id=XM_006496033.5;extra_copy_number=0
CM058241.1	Liftoff	exon	59335692	59335775	.	+	.	ID=exon-XM_006496033.5-13;Parent=rna-XM_006496033.5;Dbxref=GeneID:269198,GenBank:XM_006496033.5,MGI:MGI:2444343;gbkey=mRNA;gene=Nbeal1;product=neurobeachin like 1%2C transcript variant X9;transcript_id=XM_006496033.5;extra_copy_number=0
CM058241.1	Liftoff	exon	59339887	59339985	.	+	.	ID=exon-XM_006496033.5-14;Parent=rna-XM_006496033.5;Dbxref=GeneID:269198,GenBank:XM_006496033.5,MGI:MGI:2444343;gbkey=mRNA;gene=Nbeal1;product=neurobeachin like 1%2C transcript variant X9;transcript_id=XM_006496033.5;extra_copy_number=0
CM058241.1	Liftoff	exon	59340071	59340651	.	+	.	ID=exon-XM_006496033.5-15;Parent=rna-XM_006496033.5;Dbxref=GeneID:269198,GenBank:XM_006496033.5,MGI:MGI:2444343;gbkey=mRNA;gene=Nbeal1;product=neurobeachin like 1%2C transcript variant X9;transcript_id=XM_006496033.5;extra_copy_number=0
CM058241.1	Liftoff	exon	59341461	59341593	.	+	.	ID=exon-XM_006496033.5-16;Parent=rna-XM_006496033.5;Dbxref=GeneID:269198,GenBank:XM_006496033.5,MGI:MGI:2444343;gbkey=mRNA;gene=Nbeal1;product=neurobeachin like 1%2C transcript variant X9;transcript_id=XM_006496033.5;extra_copy_number=0
CM058241.1	Liftoff	exon	59342187	59342306	.	+	.	ID=exon-XM_006496033.5-17;Parent=rna-XM_006496033.5;Dbxref=GeneID:269198,GenBank:XM_006496033.5,MGI:MGI:2444343;gbkey=mRNA;gene=Nbeal1;product=neurobeachin like 1%2C transcript variant X9;transcript_id=XM_006496033.5;extra_copy_number=0
CM058241.1	Liftoff	exon	59343662	59343965	.	+	.	ID=exon-XM_006496033.5-18;Parent=rna-XM_006496033.5;Dbxref=GeneID:269198,GenBank:XM_006496033.5,MGI:MGI:2444343;gbkey=mRNA;gene=Nbeal1;product=neurobeachin like 1%2C transcript variant X9;transcript_id=XM_006496033.5;extra_copy_number=0
CM058241.1	Liftoff	exon	59347629	59347714	.	+	.	ID=exon-XM_006496033.5-19;Parent=rna-XM_006496033.5;Dbxref=GeneID:269198,GenBank:XM_006496033.5,MGI:MGI:2444343;gbkey=mRNA;gene=Nbeal1;product=neurobeachin like 1%2C transcript variant X9;transcript_id=XM_006496033.5;extra_copy_number=0
CM058241.1	Liftoff	exon	59349884	59349973	.	+	.	ID=exon-XM_006496033.5-20;Parent=rna-XM_006496033.5;Dbxref=GeneID:269198,GenBank:XM_006496033.5,MGI:MGI:2444343;gbkey=mRNA;gene=Nbeal1;product=neurobeachin like 1%2C transcript variant X9;transcript_id=XM_006496033.5;extra_copy_number=0
CM058241.1	Liftoff	exon	59352706	59352874	.	+	.	ID=exon-XM_006496033.5-21;Parent=rna-XM_006496033.5;Dbxref=GeneID:269198,GenBank:XM_006496033.5,MGI:MGI:2444343;gbkey=mRNA;gene=Nbeal1;product=neurobeachin like 1%2C transcript variant X9;transcript_id=XM_006496033.5;extra_copy_number=0
CM058241.1	Liftoff	exon	59353453	59353586	.	+	.	ID=exon-XM_006496033.5-22;Parent=rna-XM_006496033.5;Dbxref=GeneID:269198,GenBank:XM_006496033.5,MGI:MGI:2444343;gbkey=mRNA;gene=Nbeal1;product=neurobeachin like 1%2C transcript variant X9;transcript_id=XM_006496033.5;extra_copy_number=0
CM058241.1	Liftoff	exon	59356125	59356284	.	+	.	ID=exon-XM_006496033.5-23;Parent=rna-XM_006496033.5;Dbxref=GeneID:269198,GenBank:XM_006496033.5,MGI:MGI:2444343;gbkey=mRNA;gene=Nbeal1;product=neurobeachin like 1%2C transcript variant X9;transcript_id=XM_006496033.5;extra_copy_number=0
CM058241.1	Liftoff	exon	59356394	59356496	.	+	.	ID=exon-XM_006496033.5-24;Parent=rna-XM_006496033.5;Dbxref=GeneID:269198,GenBank:XM_006496033.5,MGI:MGI:2444343;gbkey=mRNA;gene=Nbeal1;product=neurobeachin like 1%2C transcript variant X9;transcript_id=XM_006496033.5;extra_copy_number=0
CM058241.1	Liftoff	exon	59358442	59358598	.	+	.	ID=exon-XM_006496033.5-25;Parent=rna-XM_006496033.5;Dbxref=GeneID:269198,GenBank:XM_006496033.5,MGI:MGI:2444343;gbkey=mRNA;gene=Nbeal1;product=neurobeachin like 1%2C transcript variant X9;transcript_id=XM_006496033.5;extra_copy_number=0
CM058241.1	Liftoff	exon	59359984	59360142	.	+	.	ID=exon-XM_006496033.5-26;Parent=rna-XM_006496033.5;Dbxref=GeneID:269198,GenBank:XM_006496033.5,MGI:MGI:2444343;gbkey=mRNA;gene=Nbeal1;product=neurobeachin like 1%2C transcript variant X9;transcript_id=XM_006496033.5;extra_copy_number=0
CM058241.1	Liftoff	exon	59362520	59362679	.	+	.	ID=exon-XM_006496033.5-27;Parent=rna-XM_006496033.5;Dbxref=GeneID:269198,GenBank:XM_006496033.5,MGI:MGI:2444343;gbkey=mRNA;gene=Nbeal1;product=neurobeachin like 1%2C transcript variant X9;transcript_id=XM_006496033.5;extra_copy_number=0
CM058241.1	Liftoff	exon	59363740	59363828	.	+	.	ID=exon-XM_006496033.5-28;Parent=rna-XM_006496033.5;Dbxref=GeneID:269198,GenBank:XM_006496033.5,MGI:MGI:2444343;gbkey=mRNA;gene=Nbeal1;product=neurobeachin like 1%2C transcript variant X9;transcript_id=XM_006496033.5;extra_copy_number=0
CM058241.1	Liftoff	exon	59365323	59365883	.	+	.	ID=exon-XM_006496033.5-29;Parent=rna-XM_006496033.5;Dbxref=GeneID:269198,GenBank:XM_006496033.5,MGI:MGI:2444343;gbkey=mRNA;gene=Nbeal1;product=neurobeachin like 1%2C transcript variant X9;transcript_id=XM_006496033.5;extra_copy_number=0
CM058241.1	Liftoff	exon	59366500	59366675	.	+	.	ID=exon-XM_006496033.5-30;Parent=rna-XM_006496033.5;Dbxref=GeneID:269198,GenBank:XM_006496033.5,MGI:MGI:2444343;gbkey=mRNA;gene=Nbeal1;product=neurobeachin like 1%2C transcript variant X9;transcript_id=XM_006496033.5;extra_copy_number=0
CM058241.1	Liftoff	exon	59369369	59369522	.	+	.	ID=exon-XM_006496033.5-31;Parent=rna-XM_006496033.5;Dbxref=GeneID:269198,GenBank:XM_006496033.5,MGI:MGI:2444343;gbkey=mRNA;gene=Nbeal1;product=neurobeachin like 1%2C transcript variant X9;transcript_id=XM_006496033.5;extra_copy_number=0
CM058241.1	Liftoff	exon	59369972	59370100	.	+	.	ID=exon-XM_006496033.5-32;Parent=rna-XM_006496033.5;Dbxref=GeneID:269198,GenBank:XM_006496033.5,MGI:MGI:2444343;gbkey=mRNA;gene=Nbeal1;product=neurobeachin like 1%2C transcript variant X9;transcript_id=XM_006496033.5;extra_copy_number=0
CM058241.1	Liftoff	exon	59372851	59373156	.	+	.	ID=exon-XM_006496033.5-33;Parent=rna-XM_006496033.5;Dbxref=GeneID:269198,GenBank:XM_006496033.5,MGI:MGI:2444343;gbkey=mRNA;gene=Nbeal1;product=neurobeachin like 1%2C transcript variant X9;transcript_id=XM_006496033.5;extra_copy_number=0
CM058241.1	Liftoff	exon	59373475	59373624	.	+	.	ID=exon-XM_006496033.5-34;Parent=rna-XM_006496033.5;Dbxref=GeneID:269198,GenBank:XM_006496033.5,MGI:MGI:2444343;gbkey=mRNA;gene=Nbeal1;product=neurobeachin like 1%2C transcript variant X9;transcript_id=XM_006496033.5;extra_copy_number=0
CM058241.1	Liftoff	exon	59375364	59375521	.	+	.	ID=exon-XM_006496033.5-35;Parent=rna-XM_006496033.5;Dbxref=GeneID:269198,GenBank:XM_006496033.5,MGI:MGI:2444343;gbkey=mRNA;gene=Nbeal1;product=neurobeachin like 1%2C transcript variant X9;transcript_id=XM_006496033.5;extra_copy_number=0
CM058241.1	Liftoff	exon	59377225	59377349	.	+	.	ID=exon-XM_006496033.5-36;Parent=rna-XM_006496033.5;Dbxref=GeneID:269198,GenBank:XM_006496033.5,MGI:MGI:2444343;gbkey=mRNA;gene=Nbeal1;product=neurobeachin like 1%2C transcript variant X9;transcript_id=XM_006496033.5;extra_copy_number=0
CM058241.1	Liftoff	exon	59382217	59382343	.	+	.	ID=exon-XM_006496033.5-37;Parent=rna-XM_006496033.5;Dbxref=GeneID:269198,GenBank:XM_006496033.5,MGI:MGI:2444343;gbkey=mRNA;gene=Nbeal1;product=neurobeachin like 1%2C transcript variant X9;transcript_id=XM_006496033.5;extra_copy_number=0
CM058241.1	Liftoff	exon	59383005	59383153	.	+	.	ID=exon-XM_006496033.5-38;Parent=rna-XM_006496033.5;Dbxref=GeneID:269198,GenBank:XM_006496033.5,MGI:MGI:2444343;gbkey=mRNA;gene=Nbeal1;product=neurobeachin like 1%2C transcript variant X9;transcript_id=XM_006496033.5;extra_copy_number=0
CM058241.1	Liftoff	exon	59383759	59383892	.	+	.	ID=exon-XM_006496033.5-39;Parent=rna-XM_006496033.5;Dbxref=GeneID:269198,GenBank:XM_006496033.5,MGI:MGI:2444343;gbkey=mRNA;gene=Nbeal1;product=neurobeachin like 1%2C transcript variant X9;transcript_id=XM_006496033.5;extra_copy_number=0
CM058241.1	Liftoff	exon	59384791	59384892	.	+	.	ID=exon-XM_006496033.5-40;Parent=rna-XM_006496033.5;Dbxref=GeneID:269198,GenBank:XM_006496033.5,MGI:MGI:2444343;gbkey=mRNA;gene=Nbeal1;product=neurobeachin like 1%2C transcript variant X9;transcript_id=XM_006496033.5;extra_copy_number=0
CM058241.1	Liftoff	exon	59386339	59386434	.	+	.	ID=exon-XM_006496033.5-41;Parent=rna-XM_006496033.5;Dbxref=GeneID:269198,GenBank:XM_006496033.5,MGI:MGI:2444343;gbkey=mRNA;gene=Nbeal1;product=neurobeachin like 1%2C transcript variant X9;transcript_id=XM_006496033.5;extra_copy_number=0
CM058241.1	Liftoff	exon	59386917	59387041	.	+	.	ID=exon-XM_006496033.5-42;Parent=rna-XM_006496033.5;Dbxref=GeneID:269198,GenBank:XM_006496033.5,MGI:MGI:2444343;gbkey=mRNA;gene=Nbeal1;product=neurobeachin like 1%2C transcript variant X9;transcript_id=XM_006496033.5;extra_copy_number=0
CM058241.1	Liftoff	exon	59389075	59389215	.	+	.	ID=exon-XM_006496033.5-43;Parent=rna-XM_006496033.5;Dbxref=GeneID:269198,GenBank:XM_006496033.5,MGI:MGI:2444343;gbkey=mRNA;gene=Nbeal1;product=neurobeachin like 1%2C transcript variant X9;transcript_id=XM_006496033.5;extra_copy_number=0
CM058241.1	Liftoff	exon	59392403	59392533	.	+	.	ID=exon-XM_006496033.5-44;Parent=rna-XM_006496033.5;Dbxref=GeneID:269198,GenBank:XM_006496033.5,MGI:MGI:2444343;gbkey=mRNA;gene=Nbeal1;product=neurobeachin like 1%2C transcript variant X9;transcript_id=XM_006496033.5;extra_copy_number=0
CM058241.1	Liftoff	exon	59395007	59395116	.	+	.	ID=exon-XM_006496033.5-45;Parent=rna-XM_006496033.5;Dbxref=GeneID:269198,GenBank:XM_006496033.5,MGI:MGI:2444343;gbkey=mRNA;gene=Nbeal1;product=neurobeachin like 1%2C transcript variant X9;transcript_id=XM_006496033.5;extra_copy_number=0
CM058241.1	Liftoff	exon	59396926	59397043	.	+	.	ID=exon-XM_006496033.5-46;Parent=rna-XM_006496033.5;Dbxref=GeneID:269198,GenBank:XM_006496033.5,MGI:MGI:2444343;gbkey=mRNA;gene=Nbeal1;product=neurobeachin like 1%2C transcript variant X9;transcript_id=XM_006496033.5;extra_copy_number=0
CM058241.1	Liftoff	exon	59397959	59398056	.	+	.	ID=exon-XM_006496033.5-47;Parent=rna-XM_006496033.5;Dbxref=GeneID:269198,GenBank:XM_006496033.5,MGI:MGI:2444343;gbkey=mRNA;gene=Nbeal1;product=neurobeachin like 1%2C transcript variant X9;transcript_id=XM_006496033.5;extra_copy_number=0
CM058241.1	Liftoff	exon	59400971	59401087	.	+	.	ID=exon-XM_006496033.5-48;Parent=rna-XM_006496033.5;Dbxref=GeneID:269198,GenBank:XM_006496033.5,MGI:MGI:2444343;gbkey=mRNA;gene=Nbeal1;product=neurobeachin like 1%2C transcript variant X9;transcript_id=XM_006496033.5;extra_copy_number=0
CM058241.1	Liftoff	exon	59410367	59410456	.	+	.	ID=exon-XM_006496033.5-49;Parent=rna-XM_006496033.5;Dbxref=GeneID:269198,GenBank:XM_006496033.5,MGI:MGI:2444343;gbkey=mRNA;gene=Nbeal1;product=neurobeachin like 1%2C transcript variant X9;transcript_id=XM_006496033.5;extra_copy_number=0
CM058241.1	Liftoff	exon	59415296	59415405	.	+	.	ID=exon-XM_006496033.5-50;Parent=rna-XM_006496033.5;Dbxref=GeneID:269198,GenBank:XM_006496033.5,MGI:MGI:2444343;gbkey=mRNA;gene=Nbeal1;product=neurobeachin like 1%2C transcript variant X9;transcript_id=XM_006496033.5;extra_copy_number=0
CM058241.1	Liftoff	exon	59416019	59416191	.	+	.	ID=exon-XM_006496033.5-51;Parent=rna-XM_006496033.5;Dbxref=GeneID:269198,GenBank:XM_006496033.5,MGI:MGI:2444343;gbkey=mRNA;gene=Nbeal1;product=neurobeachin like 1%2C transcript variant X9;transcript_id=XM_006496033.5;extra_copy_number=0
CM058241.1	Liftoff	exon	59417243	59417337	.	+	.	ID=exon-XM_006496033.5-52;Parent=rna-XM_006496033.5;Dbxref=GeneID:269198,GenBank:XM_006496033.5,MGI:MGI:2444343;gbkey=mRNA;gene=Nbeal1;product=neurobeachin like 1%2C transcript variant X9;transcript_id=XM_006496033.5;extra_copy_number=0
CM058241.1	Liftoff	exon	59424409	59424525	.	+	.	ID=exon-XM_006496033.5-53;Parent=rna-XM_006496033.5;Dbxref=GeneID:269198,GenBank:XM_006496033.5,MGI:MGI:2444343;gbkey=mRNA;gene=Nbeal1;product=neurobeachin like 1%2C transcript variant X9;transcript_id=XM_006496033.5;extra_copy_number=0
CM058241.1	Liftoff	exon	59424763	59424924	.	+	.	ID=exon-XM_006496033.5-54;Parent=rna-XM_006496033.5;Dbxref=GeneID:269198,GenBank:XM_006496033.5,MGI:MGI:2444343;gbkey=mRNA;gene=Nbeal1;product=neurobeachin like 1%2C transcript variant X9;transcript_id=XM_006496033.5;extra_copy_number=0
CM058241.1	Liftoff	exon	59433152	59433300	.	+	.	ID=exon-XM_006496033.5-55;Parent=rna-XM_006496033.5;Dbxref=GeneID:269198,GenBank:XM_006496033.5,MGI:MGI:2444343;gbkey=mRNA;gene=Nbeal1;product=neurobeachin like 1%2C transcript variant X9;transcript_id=XM_006496033.5;extra_copy_number=0
CM058241.1	Liftoff	exon	59434419	59434554	.	+	.	ID=exon-XM_006496033.5-56;Parent=rna-XM_006496033.5;Dbxref=GeneID:269198,GenBank:XM_006496033.5,MGI:MGI:2444343;gbkey=mRNA;gene=Nbeal1;product=neurobeachin like 1%2C transcript variant X9;transcript_id=XM_006496033.5;extra_copy_number=0
CM058241.1	Liftoff	exon	59435984	59443421	.	+	.	ID=exon-XM_006496033.5-57;Parent=rna-XM_006496033.5;Dbxref=GeneID:269198,GenBank:XM_006496033.5,MGI:MGI:2444343;gbkey=mRNA;gene=Nbeal1;product=neurobeachin like 1%2C transcript variant X9;transcript_id=XM_006496033.5;extra_copy_number=0
CM058241.1	Liftoff	CDS	59286791	59286841	.	+	.	ID=cds-XP_006496096.1;Parent=rna-XM_006496033.5;Dbxref=GeneID:269198,GenBank:XP_006496096.1,MGI:MGI:2444343;Name=XP_006496096.1;gbkey=CDS;gene=Nbeal1;product=neurobeachin-like protein 1 isoform X1;protein_id=XP_006496096.1;extra_copy_number=0
CM058241.1	Liftoff	CDS	59299594	59299685	.	+	.	ID=cds-XP_006496096.1;Parent=rna-XM_006496033.5;Dbxref=GeneID:269198,GenBank:XP_006496096.1,MGI:MGI:2444343;Name=XP_006496096.1;gbkey=CDS;gene=Nbeal1;product=neurobeachin-like protein 1 isoform X1;protein_id=XP_006496096.1;extra_copy_number=0
CM058241.1	Liftoff	CDS	59300105	59300266	.	+	.	ID=cds-XP_006496096.1;Parent=rna-XM_006496033.5;Dbxref=GeneID:269198,GenBank:XP_006496096.1,MGI:MGI:2444343;Name=XP_006496096.1;gbkey=CDS;gene=Nbeal1;product=neurobeachin-like protein 1 isoform X1;protein_id=XP_006496096.1;extra_copy_number=0
CM058241.1	Liftoff	CDS	59305195	59305276	.	+	.	ID=cds-XP_006496096.1;Parent=rna-XM_006496033.5;Dbxref=GeneID:269198,GenBank:XP_006496096.1,MGI:MGI:2444343;Name=XP_006496096.1;gbkey=CDS;gene=Nbeal1;product=neurobeachin-like protein 1 isoform X1;protein_id=XP_006496096.1;extra_copy_number=0
CM058241.1	Liftoff	CDS	59305954	59306081	.	+	.	ID=cds-XP_006496096.1;Parent=rna-XM_006496033.5;Dbxref=GeneID:269198,GenBank:XP_006496096.1,MGI:MGI:2444343;Name=XP_006496096.1;gbkey=CDS;gene=Nbeal1;product=neurobeachin-like protein 1 isoform X1;protein_id=XP_006496096.1;extra_copy_number=0
CM058241.1	Liftoff	CDS	59311424	59311506	.	+	.	ID=cds-XP_006496096.1;Parent=rna-XM_006496033.5;Dbxref=GeneID:269198,GenBank:XP_006496096.1,MGI:MGI:2444343;Name=XP_006496096.1;gbkey=CDS;gene=Nbeal1;product=neurobeachin-like protein 1 isoform X1;protein_id=XP_006496096.1;extra_copy_number=0
CM058241.1	Liftoff	CDS	59322286	59322371	.	+	.	ID=cds-XP_006496096.1;Parent=rna-XM_006496033.5;Dbxref=GeneID:269198,GenBank:XP_006496096.1,MGI:MGI:2444343;Name=XP_006496096.1;gbkey=CDS;gene=Nbeal1;product=neurobeachin-like protein 1 isoform X1;protein_id=XP_006496096.1;extra_copy_number=0
CM058241.1	Liftoff	CDS	59327157	59327463	.	+	.	ID=cds-XP_006496096.1;Parent=rna-XM_006496033.5;Dbxref=GeneID:269198,GenBank:XP_006496096.1,MGI:MGI:2444343;Name=XP_006496096.1;gbkey=CDS;gene=Nbeal1;product=neurobeachin-like protein 1 isoform X1;protein_id=XP_006496096.1;extra_copy_number=0
CM058241.1	Liftoff	CDS	59329715	59329821	.	+	.	ID=cds-XP_006496096.1;Parent=rna-XM_006496033.5;Dbxref=GeneID:269198,GenBank:XP_006496096.1,MGI:MGI:2444343;Name=XP_006496096.1;gbkey=CDS;gene=Nbeal1;product=neurobeachin-like protein 1 isoform X1;protein_id=XP_006496096.1;extra_copy_number=0
CM058241.1	Liftoff	CDS	59333712	59333798	.	+	.	ID=cds-XP_006496096.1;Parent=rna-XM_006496033.5;Dbxref=GeneID:269198,GenBank:XP_006496096.1,MGI:MGI:2444343;Name=XP_006496096.1;gbkey=CDS;gene=Nbeal1;product=neurobeachin-like protein 1 isoform X1;protein_id=XP_006496096.1;extra_copy_number=0
CM058241.1	Liftoff	CDS	59335692	59335775	.	+	.	ID=cds-XP_006496096.1;Parent=rna-XM_006496033.5;Dbxref=GeneID:269198,GenBank:XP_006496096.1,MGI:MGI:2444343;Name=XP_006496096.1;gbkey=CDS;gene=Nbeal1;product=neurobeachin-like protein 1 isoform X1;protein_id=XP_006496096.1;extra_copy_number=0
CM058241.1	Liftoff	CDS	59339887	59339985	.	+	.	ID=cds-XP_006496096.1;Parent=rna-XM_006496033.5;Dbxref=GeneID:269198,GenBank:XP_006496096.1,MGI:MGI:2444343;Name=XP_006496096.1;gbkey=CDS;gene=Nbeal1;product=neurobeachin-like protein 1 isoform X1;protein_id=XP_006496096.1;extra_copy_number=0
CM058241.1	Liftoff	CDS	59340071	59340651	.	+	.	ID=cds-XP_006496096.1;Parent=rna-XM_006496033.5;Dbxref=GeneID:269198,GenBank:XP_006496096.1,MGI:MGI:2444343;Name=XP_006496096.1;gbkey=CDS;gene=Nbeal1;product=neurobeachin-like protein 1 isoform X1;protein_id=XP_006496096.1;extra_copy_number=0
CM058241.1	Liftoff	CDS	59341461	59341593	.	+	.	ID=cds-XP_006496096.1;Parent=rna-XM_006496033.5;Dbxref=GeneID:269198,GenBank:XP_006496096.1,MGI:MGI:2444343;Name=XP_006496096.1;gbkey=CDS;gene=Nbeal1;product=neurobeachin-like protein 1 isoform X1;protein_id=XP_006496096.1;extra_copy_number=0
CM058241.1	Liftoff	CDS	59342187	59342306	.	+	.	ID=cds-XP_006496096.1;Parent=rna-XM_006496033.5;Dbxref=GeneID:269198,GenBank:XP_006496096.1,MGI:MGI:2444343;Name=XP_006496096.1;gbkey=CDS;gene=Nbeal1;product=neurobeachin-like protein 1 isoform X1;protein_id=XP_006496096.1;extra_copy_number=0
CM058241.1	Liftoff	CDS	59343662	59343965	.	+	.	ID=cds-XP_006496096.1;Parent=rna-XM_006496033.5;Dbxref=GeneID:269198,GenBank:XP_006496096.1,MGI:MGI:2444343;Name=XP_006496096.1;gbkey=CDS;gene=Nbeal1;product=neurobeachin-like protein 1 isoform X1;protein_id=XP_006496096.1;extra_copy_number=0
CM058241.1	Liftoff	CDS	59347629	59347714	.	+	.	ID=cds-XP_006496096.1;Parent=rna-XM_006496033.5;Dbxref=GeneID:269198,GenBank:XP_006496096.1,MGI:MGI:2444343;Name=XP_006496096.1;gbkey=CDS;gene=Nbeal1;product=neurobeachin-like protein 1 isoform X1;protein_id=XP_006496096.1;extra_copy_number=0
CM058241.1	Liftoff	CDS	59349884	59349973	.	+	.	ID=cds-XP_006496096.1;Parent=rna-XM_006496033.5;Dbxref=GeneID:269198,GenBank:XP_006496096.1,MGI:MGI:2444343;Name=XP_006496096.1;gbkey=CDS;gene=Nbeal1;product=neurobeachin-like protein 1 isoform X1;protein_id=XP_006496096.1;extra_copy_number=0
CM058241.1	Liftoff	CDS	59352706	59352874	.	+	.	ID=cds-XP_006496096.1;Parent=rna-XM_006496033.5;Dbxref=GeneID:269198,GenBank:XP_006496096.1,MGI:MGI:2444343;Name=XP_006496096.1;gbkey=CDS;gene=Nbeal1;product=neurobeachin-like protein 1 isoform X1;protein_id=XP_006496096.1;extra_copy_number=0
CM058241.1	Liftoff	CDS	59353453	59353586	.	+	.	ID=cds-XP_006496096.1;Parent=rna-XM_006496033.5;Dbxref=GeneID:269198,GenBank:XP_006496096.1,MGI:MGI:2444343;Name=XP_006496096.1;gbkey=CDS;gene=Nbeal1;product=neurobeachin-like protein 1 isoform X1;protein_id=XP_006496096.1;extra_copy_number=0
CM058241.1	Liftoff	CDS	59356125	59356284	.	+	.	ID=cds-XP_006496096.1;Parent=rna-XM_006496033.5;Dbxref=GeneID:269198,GenBank:XP_006496096.1,MGI:MGI:2444343;Name=XP_006496096.1;gbkey=CDS;gene=Nbeal1;product=neurobeachin-like protein 1 isoform X1;protein_id=XP_006496096.1;extra_copy_number=0
CM058241.1	Liftoff	CDS	59356394	59356496	.	+	.	ID=cds-XP_006496096.1;Parent=rna-XM_006496033.5;Dbxref=GeneID:269198,GenBank:XP_006496096.1,MGI:MGI:2444343;Name=XP_006496096.1;gbkey=CDS;gene=Nbeal1;product=neurobeachin-like protein 1 isoform X1;protein_id=XP_006496096.1;extra_copy_number=0
CM058241.1	Liftoff	CDS	59358442	59358598	.	+	.	ID=cds-XP_006496096.1;Parent=rna-XM_006496033.5;Dbxref=GeneID:269198,GenBank:XP_006496096.1,MGI:MGI:2444343;Name=XP_006496096.1;gbkey=CDS;gene=Nbeal1;product=neurobeachin-like protein 1 isoform X1;protein_id=XP_006496096.1;extra_copy_number=0
CM058241.1	Liftoff	CDS	59359984	59360142	.	+	.	ID=cds-XP_006496096.1;Parent=rna-XM_006496033.5;Dbxref=GeneID:269198,GenBank:XP_006496096.1,MGI:MGI:2444343;Name=XP_006496096.1;gbkey=CDS;gene=Nbeal1;product=neurobeachin-like protein 1 isoform X1;protein_id=XP_006496096.1;extra_copy_number=0
CM058241.1	Liftoff	CDS	59362520	59362679	.	+	.	ID=cds-XP_006496096.1;Parent=rna-XM_006496033.5;Dbxref=GeneID:269198,GenBank:XP_006496096.1,MGI:MGI:2444343;Name=XP_006496096.1;gbkey=CDS;gene=Nbeal1;product=neurobeachin-like protein 1 isoform X1;protein_id=XP_006496096.1;extra_copy_number=0
CM058241.1	Liftoff	CDS	59363740	59363828	.	+	.	ID=cds-XP_006496096.1;Parent=rna-XM_006496033.5;Dbxref=GeneID:269198,GenBank:XP_006496096.1,MGI:MGI:2444343;Name=XP_006496096.1;gbkey=CDS;gene=Nbeal1;product=neurobeachin-like protein 1 isoform X1;protein_id=XP_006496096.1;extra_copy_number=0
CM058241.1	Liftoff	CDS	59365323	59365883	.	+	.	ID=cds-XP_006496096.1;Parent=rna-XM_006496033.5;Dbxref=GeneID:269198,GenBank:XP_006496096.1,MGI:MGI:2444343;Name=XP_006496096.1;gbkey=CDS;gene=Nbeal1;product=neurobeachin-like protein 1 isoform X1;protein_id=XP_006496096.1;extra_copy_number=0
CM058241.1	Liftoff	CDS	59366500	59366675	.	+	.	ID=cds-XP_006496096.1;Parent=rna-XM_006496033.5;Dbxref=GeneID:269198,GenBank:XP_006496096.1,MGI:MGI:2444343;Name=XP_006496096.1;gbkey=CDS;gene=Nbeal1;product=neurobeachin-like protein 1 isoform X1;protein_id=XP_006496096.1;extra_copy_number=0
CM058241.1	Liftoff	CDS	59369369	59369522	.	+	.	ID=cds-XP_006496096.1;Parent=rna-XM_006496033.5;Dbxref=GeneID:269198,GenBank:XP_006496096.1,MGI:MGI:2444343;Name=XP_006496096.1;gbkey=CDS;gene=Nbeal1;product=neurobeachin-like protein 1 isoform X1;protein_id=XP_006496096.1;extra_copy_number=0
CM058241.1	Liftoff	CDS	59369972	59370100	.	+	.	ID=cds-XP_006496096.1;Parent=rna-XM_006496033.5;Dbxref=GeneID:269198,GenBank:XP_006496096.1,MGI:MGI:2444343;Name=XP_006496096.1;gbkey=CDS;gene=Nbeal1;product=neurobeachin-like protein 1 isoform X1;protein_id=XP_006496096.1;extra_copy_number=0
CM058241.1	Liftoff	CDS	59372851	59373156	.	+	.	ID=cds-XP_006496096.1;Parent=rna-XM_006496033.5;Dbxref=GeneID:269198,GenBank:XP_006496096.1,MGI:MGI:2444343;Name=XP_006496096.1;gbkey=CDS;gene=Nbeal1;product=neurobeachin-like protein 1 isoform X1;protein_id=XP_006496096.1;extra_copy_number=0
CM058241.1	Liftoff	CDS	59373475	59373624	.	+	.	ID=cds-XP_006496096.1;Parent=rna-XM_006496033.5;Dbxref=GeneID:269198,GenBank:XP_006496096.1,MGI:MGI:2444343;Name=XP_006496096.1;gbkey=CDS;gene=Nbeal1;product=neurobeachin-like protein 1 isoform X1;protein_id=XP_006496096.1;extra_copy_number=0
CM058241.1	Liftoff	CDS	59375364	59375521	.	+	.	ID=cds-XP_006496096.1;Parent=rna-XM_006496033.5;Dbxref=GeneID:269198,GenBank:XP_006496096.1,MGI:MGI:2444343;Name=XP_006496096.1;gbkey=CDS;gene=Nbeal1;product=neurobeachin-like protein 1 isoform X1;protein_id=XP_006496096.1;extra_copy_number=0
CM058241.1	Liftoff	CDS	59377225	59377349	.	+	.	ID=cds-XP_006496096.1;Parent=rna-XM_006496033.5;Dbxref=GeneID:269198,GenBank:XP_006496096.1,MGI:MGI:2444343;Name=XP_006496096.1;gbkey=CDS;gene=Nbeal1;product=neurobeachin-like protein 1 isoform X1;protein_id=XP_006496096.1;extra_copy_number=0
CM058241.1	Liftoff	CDS	59382217	59382343	.	+	.	ID=cds-XP_006496096.1;Parent=rna-XM_006496033.5;Dbxref=GeneID:269198,GenBank:XP_006496096.1,MGI:MGI:2444343;Name=XP_006496096.1;gbkey=CDS;gene=Nbeal1;product=neurobeachin-like protein 1 isoform X1;protein_id=XP_006496096.1;extra_copy_number=0
CM058241.1	Liftoff	CDS	59383005	59383153	.	+	.	ID=cds-XP_006496096.1;Parent=rna-XM_006496033.5;Dbxref=GeneID:269198,GenBank:XP_006496096.1,MGI:MGI:2444343;Name=XP_006496096.1;gbkey=CDS;gene=Nbeal1;product=neurobeachin-like protein 1 isoform X1;protein_id=XP_006496096.1;extra_copy_number=0
CM058241.1	Liftoff	CDS	59383759	59383892	.	+	.	ID=cds-XP_006496096.1;Parent=rna-XM_006496033.5;Dbxref=GeneID:269198,GenBank:XP_006496096.1,MGI:MGI:2444343;Name=XP_006496096.1;gbkey=CDS;gene=Nbeal1;product=neurobeachin-like protein 1 isoform X1;protein_id=XP_006496096.1;extra_copy_number=0
CM058241.1	Liftoff	CDS	59384791	59384892	.	+	.	ID=cds-XP_006496096.1;Parent=rna-XM_006496033.5;Dbxref=GeneID:269198,GenBank:XP_006496096.1,MGI:MGI:2444343;Name=XP_006496096.1;gbkey=CDS;gene=Nbeal1;product=neurobeachin-like protein 1 isoform X1;protein_id=XP_006496096.1;extra_copy_number=0
CM058241.1	Liftoff	CDS	59386339	59386434	.	+	.	ID=cds-XP_006496096.1;Parent=rna-XM_006496033.5;Dbxref=GeneID:269198,GenBank:XP_006496096.1,MGI:MGI:2444343;Name=XP_006496096.1;gbkey=CDS;gene=Nbeal1;product=neurobeachin-like protein 1 isoform X1;protein_id=XP_006496096.1;extra_copy_number=0
CM058241.1	Liftoff	CDS	59386917	59387041	.	+	.	ID=cds-XP_006496096.1;Parent=rna-XM_006496033.5;Dbxref=GeneID:269198,GenBank:XP_006496096.1,MGI:MGI:2444343;Name=XP_006496096.1;gbkey=CDS;gene=Nbeal1;product=neurobeachin-like protein 1 isoform X1;protein_id=XP_006496096.1;extra_copy_number=0
CM058241.1	Liftoff	CDS	59389075	59389215	.	+	.	ID=cds-XP_006496096.1;Parent=rna-XM_006496033.5;Dbxref=GeneID:269198,GenBank:XP_006496096.1,MGI:MGI:2444343;Name=XP_006496096.1;gbkey=CDS;gene=Nbeal1;product=neurobeachin-like protein 1 isoform X1;protein_id=XP_006496096.1;extra_copy_number=0
CM058241.1	Liftoff	CDS	59392403	59392533	.	+	.	ID=cds-XP_006496096.1;Parent=rna-XM_006496033.5;Dbxref=GeneID:269198,GenBank:XP_006496096.1,MGI:MGI:2444343;Name=XP_006496096.1;gbkey=CDS;gene=Nbeal1;product=neurobeachin-like protein 1 isoform X1;protein_id=XP_006496096.1;extra_copy_number=0
CM058241.1	Liftoff	CDS	59395007	59395116	.	+	.	ID=cds-XP_006496096.1;Parent=rna-XM_006496033.5;Dbxref=GeneID:269198,GenBank:XP_006496096.1,MGI:MGI:2444343;Name=XP_006496096.1;gbkey=CDS;gene=Nbeal1;product=neurobeachin-like protein 1 isoform X1;protein_id=XP_006496096.1;extra_copy_number=0
CM058241.1	Liftoff	CDS	59396926	59397043	.	+	.	ID=cds-XP_006496096.1;Parent=rna-XM_006496033.5;Dbxref=GeneID:269198,GenBank:XP_006496096.1,MGI:MGI:2444343;Name=XP_006496096.1;gbkey=CDS;gene=Nbeal1;product=neurobeachin-like protein 1 isoform X1;protein_id=XP_006496096.1;extra_copy_number=0
CM058241.1	Liftoff	CDS	59397959	59398056	.	+	.	ID=cds-XP_006496096.1;Parent=rna-XM_006496033.5;Dbxref=GeneID:269198,GenBank:XP_006496096.1,MGI:MGI:2444343;Name=XP_006496096.1;gbkey=CDS;gene=Nbeal1;product=neurobeachin-like protein 1 isoform X1;protein_id=XP_006496096.1;extra_copy_number=0
CM058241.1	Liftoff	CDS	59400971	59401087	.	+	.	ID=cds-XP_006496096.1;Parent=rna-XM_006496033.5;Dbxref=GeneID:269198,GenBank:XP_006496096.1,MGI:MGI:2444343;Name=XP_006496096.1;gbkey=CDS;gene=Nbeal1;product=neurobeachin-like protein 1 isoform X1;protein_id=XP_006496096.1;extra_copy_number=0
CM058241.1	Liftoff	CDS	59410367	59410456	.	+	.	ID=cds-XP_006496096.1;Parent=rna-XM_006496033.5;Dbxref=GeneID:269198,GenBank:XP_006496096.1,MGI:MGI:2444343;Name=XP_006496096.1;gbkey=CDS;gene=Nbeal1;product=neurobeachin-like protein 1 isoform X1;protein_id=XP_006496096.1;extra_copy_number=0
CM058241.1	Liftoff	CDS	59415296	59415405	.	+	.	ID=cds-XP_006496096.1;Parent=rna-XM_006496033.5;Dbxref=GeneID:269198,GenBank:XP_006496096.1,MGI:MGI:2444343;Name=XP_006496096.1;gbkey=CDS;gene=Nbeal1;product=neurobeachin-like protein 1 isoform X1;protein_id=XP_006496096.1;extra_copy_number=0
CM058241.1	Liftoff	CDS	59416019	59416191	.	+	.	ID=cds-XP_006496096.1;Parent=rna-XM_006496033.5;Dbxref=GeneID:269198,GenBank:XP_006496096.1,MGI:MGI:2444343;Name=XP_006496096.1;gbkey=CDS;gene=Nbeal1;product=neurobeachin-like protein 1 isoform X1;protein_id=XP_006496096.1;extra_copy_number=0
CM058241.1	Liftoff	CDS	59417243	59417337	.	+	.	ID=cds-XP_006496096.1;Parent=rna-XM_006496033.5;Dbxref=GeneID:269198,GenBank:XP_006496096.1,MGI:MGI:2444343;Name=XP_006496096.1;gbkey=CDS;gene=Nbeal1;product=neurobeachin-like protein 1 isoform X1;protein_id=XP_006496096.1;extra_copy_number=0
CM058241.1	Liftoff	CDS	59424409	59424525	.	+	.	ID=cds-XP_006496096.1;Parent=rna-XM_006496033.5;Dbxref=GeneID:269198,GenBank:XP_006496096.1,MGI:MGI:2444343;Name=XP_006496096.1;gbkey=CDS;gene=Nbeal1;product=neurobeachin-like protein 1 isoform X1;protein_id=XP_006496096.1;extra_copy_number=0
CM058241.1	Liftoff	CDS	59424763	59424924	.	+	.	ID=cds-XP_006496096.1;Parent=rna-XM_006496033.5;Dbxref=GeneID:269198,GenBank:XP_006496096.1,MGI:MGI:2444343;Name=XP_006496096.1;gbkey=CDS;gene=Nbeal1;product=neurobeachin-like protein 1 isoform X1;protein_id=XP_006496096.1;extra_copy_number=0
CM058241.1	Liftoff	CDS	59433152	59433300	.	+	.	ID=cds-XP_006496096.1;Parent=rna-XM_006496033.5;Dbxref=GeneID:269198,GenBank:XP_006496096.1,MGI:MGI:2444343;Name=XP_006496096.1;gbkey=CDS;gene=Nbeal1;product=neurobeachin-like protein 1 isoform X1;protein_id=XP_006496096.1;extra_copy_number=0
CM058241.1	Liftoff	CDS	59434419	59434554	.	+	.	ID=cds-XP_006496096.1;Parent=rna-XM_006496033.5;Dbxref=GeneID:269198,GenBank:XP_006496096.1,MGI:MGI:2444343;Name=XP_006496096.1;gbkey=CDS;gene=Nbeal1;product=neurobeachin-like protein 1 isoform X1;protein_id=XP_006496096.1;extra_copy_number=0
CM058241.1	Liftoff	CDS	59435984	59436085	.	+	.	ID=cds-XP_006496096.1;Parent=rna-XM_006496033.5;Dbxref=GeneID:269198,GenBank:XP_006496096.1,MGI:MGI:2444343;Name=XP_006496096.1;gbkey=CDS;gene=Nbeal1;product=neurobeachin-like protein 1 isoform X1;protein_id=XP_006496096.1;extra_copy_number=0
CM058241.1	Liftoff	mRNA	59285059	59443421	.	+	.	ID=rna-XM_006496032.5;Parent=gene-Nbeal1;Dbxref=GeneID:269198,GenBank:XM_006496032.5,MGI:MGI:2444343;Name=XM_006496032.5;gbkey=mRNA;gene=Nbeal1;model_evidence=Supporting evidence includes similarity to: 9 mRNAs%2C 32 ESTs%2C 5 Proteins%2C 699 long SRA reads%2C and 99%25 coverage of the annotated genomic feature by RNAseq alignments%2C including 8 samples with support for all annotated introns;product=neurobeachin like 1%2C transcript variant X7;transcript_id=XM_006496032.5;matches_ref_protein=True;valid_ORF=True;extra_copy_number=0
CM058241.1	Liftoff	exon	59285059	59285224	.	+	.	ID=exon-XM_006496032.5-1;Parent=rna-XM_006496032.5;Dbxref=GeneID:269198,GenBank:XM_006496032.5,MGI:MGI:2444343;gbkey=mRNA;gene=Nbeal1;product=neurobeachin like 1%2C transcript variant X7;transcript_id=XM_006496032.5;extra_copy_number=0
CM058241.1	Liftoff	exon	59286550	59286841	.	+	.	ID=exon-XM_006496032.5-2;Parent=rna-XM_006496032.5;Dbxref=GeneID:269198,GenBank:XM_006496032.5,MGI:MGI:2444343;gbkey=mRNA;gene=Nbeal1;product=neurobeachin like 1%2C transcript variant X7;transcript_id=XM_006496032.5;extra_copy_number=0
CM058241.1	Liftoff	exon	59299594	59299685	.	+	.	ID=exon-XM_006496032.5-3;Parent=rna-XM_006496032.5;Dbxref=GeneID:269198,GenBank:XM_006496032.5,MGI:MGI:2444343;gbkey=mRNA;gene=Nbeal1;product=neurobeachin like 1%2C transcript variant X7;transcript_id=XM_006496032.5;extra_copy_number=0
CM058241.1	Liftoff	exon	59300105	59300266	.	+	.	ID=exon-XM_006496032.5-4;Parent=rna-XM_006496032.5;Dbxref=GeneID:269198,GenBank:XM_006496032.5,MGI:MGI:2444343;gbkey=mRNA;gene=Nbeal1;product=neurobeachin like 1%2C transcript variant X7;transcript_id=XM_006496032.5;extra_copy_number=0
CM058241.1	Liftoff	exon	59305195	59305276	.	+	.	ID=exon-XM_006496032.5-5;Parent=rna-XM_006496032.5;Dbxref=GeneID:269198,GenBank:XM_006496032.5,MGI:MGI:2444343;gbkey=mRNA;gene=Nbeal1;product=neurobeachin like 1%2C transcript variant X7;transcript_id=XM_006496032.5;extra_copy_number=0
CM058241.1	Liftoff	exon	59305954	59306081	.	+	.	ID=exon-XM_006496032.5-6;Parent=rna-XM_006496032.5;Dbxref=GeneID:269198,GenBank:XM_006496032.5,MGI:MGI:2444343;gbkey=mRNA;gene=Nbeal1;product=neurobeachin like 1%2C transcript variant X7;transcript_id=XM_006496032.5;extra_copy_number=0
CM058241.1	Liftoff	exon	59311424	59311506	.	+	.	ID=exon-XM_006496032.5-7;Parent=rna-XM_006496032.5;Dbxref=GeneID:269198,GenBank:XM_006496032.5,MGI:MGI:2444343;gbkey=mRNA;gene=Nbeal1;product=neurobeachin like 1%2C transcript variant X7;transcript_id=XM_006496032.5;extra_copy_number=0
CM058241.1	Liftoff	exon	59322286	59322371	.	+	.	ID=exon-XM_006496032.5-8;Parent=rna-XM_006496032.5;Dbxref=GeneID:269198,GenBank:XM_006496032.5,MGI:MGI:2444343;gbkey=mRNA;gene=Nbeal1;product=neurobeachin like 1%2C transcript variant X7;transcript_id=XM_006496032.5;extra_copy_number=0
CM058241.1	Liftoff	exon	59327157	59327463	.	+	.	ID=exon-XM_006496032.5-9;Parent=rna-XM_006496032.5;Dbxref=GeneID:269198,GenBank:XM_006496032.5,MGI:MGI:2444343;gbkey=mRNA;gene=Nbeal1;product=neurobeachin like 1%2C transcript variant X7;transcript_id=XM_006496032.5;extra_copy_number=0
CM058241.1	Liftoff	exon	59329715	59329821	.	+	.	ID=exon-XM_006496032.5-10;Parent=rna-XM_006496032.5;Dbxref=GeneID:269198,GenBank:XM_006496032.5,MGI:MGI:2444343;gbkey=mRNA;gene=Nbeal1;product=neurobeachin like 1%2C transcript variant X7;transcript_id=XM_006496032.5;extra_copy_number=0
CM058241.1	Liftoff	exon	59333712	59333798	.	+	.	ID=exon-XM_006496032.5-11;Parent=rna-XM_006496032.5;Dbxref=GeneID:269198,GenBank:XM_006496032.5,MGI:MGI:2444343;gbkey=mRNA;gene=Nbeal1;product=neurobeachin like 1%2C transcript variant X7;transcript_id=XM_006496032.5;extra_copy_number=0
CM058241.1	Liftoff	exon	59335692	59335775	.	+	.	ID=exon-XM_006496032.5-12;Parent=rna-XM_006496032.5;Dbxref=GeneID:269198,GenBank:XM_006496032.5,MGI:MGI:2444343;gbkey=mRNA;gene=Nbeal1;product=neurobeachin like 1%2C transcript variant X7;transcript_id=XM_006496032.5;extra_copy_number=0
CM058241.1	Liftoff	exon	59339887	59339985	.	+	.	ID=exon-XM_006496032.5-13;Parent=rna-XM_006496032.5;Dbxref=GeneID:269198,GenBank:XM_006496032.5,MGI:MGI:2444343;gbkey=mRNA;gene=Nbeal1;product=neurobeachin like 1%2C transcript variant X7;transcript_id=XM_006496032.5;extra_copy_number=0
CM058241.1	Liftoff	exon	59340071	59340651	.	+	.	ID=exon-XM_006496032.5-14;Parent=rna-XM_006496032.5;Dbxref=GeneID:269198,GenBank:XM_006496032.5,MGI:MGI:2444343;gbkey=mRNA;gene=Nbeal1;product=neurobeachin like 1%2C transcript variant X7;transcript_id=XM_006496032.5;extra_copy_number=0
CM058241.1	Liftoff	exon	59341461	59341593	.	+	.	ID=exon-XM_006496032.5-15;Parent=rna-XM_006496032.5;Dbxref=GeneID:269198,GenBank:XM_006496032.5,MGI:MGI:2444343;gbkey=mRNA;gene=Nbeal1;product=neurobeachin like 1%2C transcript variant X7;transcript_id=XM_006496032.5;extra_copy_number=0
CM058241.1	Liftoff	exon	59342187	59342306	.	+	.	ID=exon-XM_006496032.5-16;Parent=rna-XM_006496032.5;Dbxref=GeneID:269198,GenBank:XM_006496032.5,MGI:MGI:2444343;gbkey=mRNA;gene=Nbeal1;product=neurobeachin like 1%2C transcript variant X7;transcript_id=XM_006496032.5;extra_copy_number=0
CM058241.1	Liftoff	exon	59343662	59343965	.	+	.	ID=exon-XM_006496032.5-17;Parent=rna-XM_006496032.5;Dbxref=GeneID:269198,GenBank:XM_006496032.5,MGI:MGI:2444343;gbkey=mRNA;gene=Nbeal1;product=neurobeachin like 1%2C transcript variant X7;transcript_id=XM_006496032.5;extra_copy_number=0
CM058241.1	Liftoff	exon	59347629	59347714	.	+	.	ID=exon-XM_006496032.5-18;Parent=rna-XM_006496032.5;Dbxref=GeneID:269198,GenBank:XM_006496032.5,MGI:MGI:2444343;gbkey=mRNA;gene=Nbeal1;product=neurobeachin like 1%2C transcript variant X7;transcript_id=XM_006496032.5;extra_copy_number=0
CM058241.1	Liftoff	exon	59349884	59349973	.	+	.	ID=exon-XM_006496032.5-19;Parent=rna-XM_006496032.5;Dbxref=GeneID:269198,GenBank:XM_006496032.5,MGI:MGI:2444343;gbkey=mRNA;gene=Nbeal1;product=neurobeachin like 1%2C transcript variant X7;transcript_id=XM_006496032.5;extra_copy_number=0
CM058241.1	Liftoff	exon	59352706	59352874	.	+	.	ID=exon-XM_006496032.5-20;Parent=rna-XM_006496032.5;Dbxref=GeneID:269198,GenBank:XM_006496032.5,MGI:MGI:2444343;gbkey=mRNA;gene=Nbeal1;product=neurobeachin like 1%2C transcript variant X7;transcript_id=XM_006496032.5;extra_copy_number=0
CM058241.1	Liftoff	exon	59353453	59353586	.	+	.	ID=exon-XM_006496032.5-21;Parent=rna-XM_006496032.5;Dbxref=GeneID:269198,GenBank:XM_006496032.5,MGI:MGI:2444343;gbkey=mRNA;gene=Nbeal1;product=neurobeachin like 1%2C transcript variant X7;transcript_id=XM_006496032.5;extra_copy_number=0
CM058241.1	Liftoff	exon	59356125	59356284	.	+	.	ID=exon-XM_006496032.5-22;Parent=rna-XM_006496032.5;Dbxref=GeneID:269198,GenBank:XM_006496032.5,MGI:MGI:2444343;gbkey=mRNA;gene=Nbeal1;product=neurobeachin like 1%2C transcript variant X7;transcript_id=XM_006496032.5;extra_copy_number=0
CM058241.1	Liftoff	exon	59356394	59356496	.	+	.	ID=exon-XM_006496032.5-23;Parent=rna-XM_006496032.5;Dbxref=GeneID:269198,GenBank:XM_006496032.5,MGI:MGI:2444343;gbkey=mRNA;gene=Nbeal1;product=neurobeachin like 1%2C transcript variant X7;transcript_id=XM_006496032.5;extra_copy_number=0
CM058241.1	Liftoff	exon	59358442	59358598	.	+	.	ID=exon-XM_006496032.5-24;Parent=rna-XM_006496032.5;Dbxref=GeneID:269198,GenBank:XM_006496032.5,MGI:MGI:2444343;gbkey=mRNA;gene=Nbeal1;product=neurobeachin like 1%2C transcript variant X7;transcript_id=XM_006496032.5;extra_copy_number=0
CM058241.1	Liftoff	exon	59359984	59360142	.	+	.	ID=exon-XM_006496032.5-25;Parent=rna-XM_006496032.5;Dbxref=GeneID:269198,GenBank:XM_006496032.5,MGI:MGI:2444343;gbkey=mRNA;gene=Nbeal1;product=neurobeachin like 1%2C transcript variant X7;transcript_id=XM_006496032.5;extra_copy_number=0
CM058241.1	Liftoff	exon	59362520	59362679	.	+	.	ID=exon-XM_006496032.5-26;Parent=rna-XM_006496032.5;Dbxref=GeneID:269198,GenBank:XM_006496032.5,MGI:MGI:2444343;gbkey=mRNA;gene=Nbeal1;product=neurobeachin like 1%2C transcript variant X7;transcript_id=XM_006496032.5;extra_copy_number=0
CM058241.1	Liftoff	exon	59363740	59363828	.	+	.	ID=exon-XM_006496032.5-27;Parent=rna-XM_006496032.5;Dbxref=GeneID:269198,GenBank:XM_006496032.5,MGI:MGI:2444343;gbkey=mRNA;gene=Nbeal1;product=neurobeachin like 1%2C transcript variant X7;transcript_id=XM_006496032.5;extra_copy_number=0
CM058241.1	Liftoff	exon	59365323	59365883	.	+	.	ID=exon-XM_006496032.5-28;Parent=rna-XM_006496032.5;Dbxref=GeneID:269198,GenBank:XM_006496032.5,MGI:MGI:2444343;gbkey=mRNA;gene=Nbeal1;product=neurobeachin like 1%2C transcript variant X7;transcript_id=XM_006496032.5;extra_copy_number=0
CM058241.1	Liftoff	exon	59366500	59366675	.	+	.	ID=exon-XM_006496032.5-29;Parent=rna-XM_006496032.5;Dbxref=GeneID:269198,GenBank:XM_006496032.5,MGI:MGI:2444343;gbkey=mRNA;gene=Nbeal1;product=neurobeachin like 1%2C transcript variant X7;transcript_id=XM_006496032.5;extra_copy_number=0
CM058241.1	Liftoff	exon	59369369	59369522	.	+	.	ID=exon-XM_006496032.5-30;Parent=rna-XM_006496032.5;Dbxref=GeneID:269198,GenBank:XM_006496032.5,MGI:MGI:2444343;gbkey=mRNA;gene=Nbeal1;product=neurobeachin like 1%2C transcript variant X7;transcript_id=XM_006496032.5;extra_copy_number=0
CM058241.1	Liftoff	exon	59369972	59370100	.	+	.	ID=exon-XM_006496032.5-31;Parent=rna-XM_006496032.5;Dbxref=GeneID:269198,GenBank:XM_006496032.5,MGI:MGI:2444343;gbkey=mRNA;gene=Nbeal1;product=neurobeachin like 1%2C transcript variant X7;transcript_id=XM_006496032.5;extra_copy_number=0
CM058241.1	Liftoff	exon	59372851	59373156	.	+	.	ID=exon-XM_006496032.5-32;Parent=rna-XM_006496032.5;Dbxref=GeneID:269198,GenBank:XM_006496032.5,MGI:MGI:2444343;gbkey=mRNA;gene=Nbeal1;product=neurobeachin like 1%2C transcript variant X7;transcript_id=XM_006496032.5;extra_copy_number=0
CM058241.1	Liftoff	exon	59373475	59373624	.	+	.	ID=exon-XM_006496032.5-33;Parent=rna-XM_006496032.5;Dbxref=GeneID:269198,GenBank:XM_006496032.5,MGI:MGI:2444343;gbkey=mRNA;gene=Nbeal1;product=neurobeachin like 1%2C transcript variant X7;transcript_id=XM_006496032.5;extra_copy_number=0
CM058241.1	Liftoff	exon	59375364	59375521	.	+	.	ID=exon-XM_006496032.5-34;Parent=rna-XM_006496032.5;Dbxref=GeneID:269198,GenBank:XM_006496032.5,MGI:MGI:2444343;gbkey=mRNA;gene=Nbeal1;product=neurobeachin like 1%2C transcript variant X7;transcript_id=XM_006496032.5;extra_copy_number=0
CM058241.1	Liftoff	exon	59377225	59377349	.	+	.	ID=exon-XM_006496032.5-35;Parent=rna-XM_006496032.5;Dbxref=GeneID:269198,GenBank:XM_006496032.5,MGI:MGI:2444343;gbkey=mRNA;gene=Nbeal1;product=neurobeachin like 1%2C transcript variant X7;transcript_id=XM_006496032.5;extra_copy_number=0
CM058241.1	Liftoff	exon	59382217	59382343	.	+	.	ID=exon-XM_006496032.5-36;Parent=rna-XM_006496032.5;Dbxref=GeneID:269198,GenBank:XM_006496032.5,MGI:MGI:2444343;gbkey=mRNA;gene=Nbeal1;product=neurobeachin like 1%2C transcript variant X7;transcript_id=XM_006496032.5;extra_copy_number=0
CM058241.1	Liftoff	exon	59383005	59383153	.	+	.	ID=exon-XM_006496032.5-37;Parent=rna-XM_006496032.5;Dbxref=GeneID:269198,GenBank:XM_006496032.5,MGI:MGI:2444343;gbkey=mRNA;gene=Nbeal1;product=neurobeachin like 1%2C transcript variant X7;transcript_id=XM_006496032.5;extra_copy_number=0
CM058241.1	Liftoff	exon	59383759	59383892	.	+	.	ID=exon-XM_006496032.5-38;Parent=rna-XM_006496032.5;Dbxref=GeneID:269198,GenBank:XM_006496032.5,MGI:MGI:2444343;gbkey=mRNA;gene=Nbeal1;product=neurobeachin like 1%2C transcript variant X7;transcript_id=XM_006496032.5;extra_copy_number=0
CM058241.1	Liftoff	exon	59384791	59384892	.	+	.	ID=exon-XM_006496032.5-39;Parent=rna-XM_006496032.5;Dbxref=GeneID:269198,GenBank:XM_006496032.5,MGI:MGI:2444343;gbkey=mRNA;gene=Nbeal1;product=neurobeachin like 1%2C transcript variant X7;transcript_id=XM_006496032.5;extra_copy_number=0
CM058241.1	Liftoff	exon	59386339	59386434	.	+	.	ID=exon-XM_006496032.5-40;Parent=rna-XM_006496032.5;Dbxref=GeneID:269198,GenBank:XM_006496032.5,MGI:MGI:2444343;gbkey=mRNA;gene=Nbeal1;product=neurobeachin like 1%2C transcript variant X7;transcript_id=XM_006496032.5;extra_copy_number=0
CM058241.1	Liftoff	exon	59386917	59387041	.	+	.	ID=exon-XM_006496032.5-41;Parent=rna-XM_006496032.5;Dbxref=GeneID:269198,GenBank:XM_006496032.5,MGI:MGI:2444343;gbkey=mRNA;gene=Nbeal1;product=neurobeachin like 1%2C transcript variant X7;transcript_id=XM_006496032.5;extra_copy_number=0
CM058241.1	Liftoff	exon	59389075	59389215	.	+	.	ID=exon-XM_006496032.5-42;Parent=rna-XM_006496032.5;Dbxref=GeneID:269198,GenBank:XM_006496032.5,MGI:MGI:2444343;gbkey=mRNA;gene=Nbeal1;product=neurobeachin like 1%2C transcript variant X7;transcript_id=XM_006496032.5;extra_copy_number=0
CM058241.1	Liftoff	exon	59392403	59392533	.	+	.	ID=exon-XM_006496032.5-43;Parent=rna-XM_006496032.5;Dbxref=GeneID:269198,GenBank:XM_006496032.5,MGI:MGI:2444343;gbkey=mRNA;gene=Nbeal1;product=neurobeachin like 1%2C transcript variant X7;transcript_id=XM_006496032.5;extra_copy_number=0
CM058241.1	Liftoff	exon	59395007	59395116	.	+	.	ID=exon-XM_006496032.5-44;Parent=rna-XM_006496032.5;Dbxref=GeneID:269198,GenBank:XM_006496032.5,MGI:MGI:2444343;gbkey=mRNA;gene=Nbeal1;product=neurobeachin like 1%2C transcript variant X7;transcript_id=XM_006496032.5;extra_copy_number=0
CM058241.1	Liftoff	exon	59396926	59397043	.	+	.	ID=exon-XM_006496032.5-45;Parent=rna-XM_006496032.5;Dbxref=GeneID:269198,GenBank:XM_006496032.5,MGI:MGI:2444343;gbkey=mRNA;gene=Nbeal1;product=neurobeachin like 1%2C transcript variant X7;transcript_id=XM_006496032.5;extra_copy_number=0
CM058241.1	Liftoff	exon	59397959	59398056	.	+	.	ID=exon-XM_006496032.5-46;Parent=rna-XM_006496032.5;Dbxref=GeneID:269198,GenBank:XM_006496032.5,MGI:MGI:2444343;gbkey=mRNA;gene=Nbeal1;product=neurobeachin like 1%2C transcript variant X7;transcript_id=XM_006496032.5;extra_copy_number=0
CM058241.1	Liftoff	exon	59400971	59401087	.	+	.	ID=exon-XM_006496032.5-47;Parent=rna-XM_006496032.5;Dbxref=GeneID:269198,GenBank:XM_006496032.5,MGI:MGI:2444343;gbkey=mRNA;gene=Nbeal1;product=neurobeachin like 1%2C transcript variant X7;transcript_id=XM_006496032.5;extra_copy_number=0
CM058241.1	Liftoff	exon	59410367	59410456	.	+	.	ID=exon-XM_006496032.5-48;Parent=rna-XM_006496032.5;Dbxref=GeneID:269198,GenBank:XM_006496032.5,MGI:MGI:2444343;gbkey=mRNA;gene=Nbeal1;product=neurobeachin like 1%2C transcript variant X7;transcript_id=XM_006496032.5;extra_copy_number=0
CM058241.1	Liftoff	exon	59415296	59415405	.	+	.	ID=exon-XM_006496032.5-49;Parent=rna-XM_006496032.5;Dbxref=GeneID:269198,GenBank:XM_006496032.5,MGI:MGI:2444343;gbkey=mRNA;gene=Nbeal1;product=neurobeachin like 1%2C transcript variant X7;transcript_id=XM_006496032.5;extra_copy_number=0
CM058241.1	Liftoff	exon	59416019	59416191	.	+	.	ID=exon-XM_006496032.5-50;Parent=rna-XM_006496032.5;Dbxref=GeneID:269198,GenBank:XM_006496032.5,MGI:MGI:2444343;gbkey=mRNA;gene=Nbeal1;product=neurobeachin like 1%2C transcript variant X7;transcript_id=XM_006496032.5;extra_copy_number=0
CM058241.1	Liftoff	exon	59417243	59417337	.	+	.	ID=exon-XM_006496032.5-51;Parent=rna-XM_006496032.5;Dbxref=GeneID:269198,GenBank:XM_006496032.5,MGI:MGI:2444343;gbkey=mRNA;gene=Nbeal1;product=neurobeachin like 1%2C transcript variant X7;transcript_id=XM_006496032.5;extra_copy_number=0
CM058241.1	Liftoff	exon	59424409	59424525	.	+	.	ID=exon-XM_006496032.5-52;Parent=rna-XM_006496032.5;Dbxref=GeneID:269198,GenBank:XM_006496032.5,MGI:MGI:2444343;gbkey=mRNA;gene=Nbeal1;product=neurobeachin like 1%2C transcript variant X7;transcript_id=XM_006496032.5;extra_copy_number=0
CM058241.1	Liftoff	exon	59424763	59424924	.	+	.	ID=exon-XM_006496032.5-53;Parent=rna-XM_006496032.5;Dbxref=GeneID:269198,GenBank:XM_006496032.5,MGI:MGI:2444343;gbkey=mRNA;gene=Nbeal1;product=neurobeachin like 1%2C transcript variant X7;transcript_id=XM_006496032.5;extra_copy_number=0
CM058241.1	Liftoff	exon	59433152	59433300	.	+	.	ID=exon-XM_006496032.5-54;Parent=rna-XM_006496032.5;Dbxref=GeneID:269198,GenBank:XM_006496032.5,MGI:MGI:2444343;gbkey=mRNA;gene=Nbeal1;product=neurobeachin like 1%2C transcript variant X7;transcript_id=XM_006496032.5;extra_copy_number=0
CM058241.1	Liftoff	exon	59434419	59434554	.	+	.	ID=exon-XM_006496032.5-55;Parent=rna-XM_006496032.5;Dbxref=GeneID:269198,GenBank:XM_006496032.5,MGI:MGI:2444343;gbkey=mRNA;gene=Nbeal1;product=neurobeachin like 1%2C transcript variant X7;transcript_id=XM_006496032.5;extra_copy_number=0
CM058241.1	Liftoff	exon	59435984	59443421	.	+	.	ID=exon-XM_006496032.5-56;Parent=rna-XM_006496032.5;Dbxref=GeneID:269198,GenBank:XM_006496032.5,MGI:MGI:2444343;gbkey=mRNA;gene=Nbeal1;product=neurobeachin like 1%2C transcript variant X7;transcript_id=XM_006496032.5;extra_copy_number=0
CM058241.1	Liftoff	CDS	59286791	59286841	.	+	.	ID=cds-XP_006496095.1;Parent=rna-XM_006496032.5;Dbxref=GeneID:269198,GenBank:XP_006496095.1,MGI:MGI:2444343;Name=XP_006496095.1;gbkey=CDS;gene=Nbeal1;product=neurobeachin-like protein 1 isoform X1;protein_id=XP_006496095.1;extra_copy_number=0
CM058241.1	Liftoff	CDS	59299594	59299685	.	+	.	ID=cds-XP_006496095.1;Parent=rna-XM_006496032.5;Dbxref=GeneID:269198,GenBank:XP_006496095.1,MGI:MGI:2444343;Name=XP_006496095.1;gbkey=CDS;gene=Nbeal1;product=neurobeachin-like protein 1 isoform X1;protein_id=XP_006496095.1;extra_copy_number=0
CM058241.1	Liftoff	CDS	59300105	59300266	.	+	.	ID=cds-XP_006496095.1;Parent=rna-XM_006496032.5;Dbxref=GeneID:269198,GenBank:XP_006496095.1,MGI:MGI:2444343;Name=XP_006496095.1;gbkey=CDS;gene=Nbeal1;product=neurobeachin-like protein 1 isoform X1;protein_id=XP_006496095.1;extra_copy_number=0
CM058241.1	Liftoff	CDS	59305195	59305276	.	+	.	ID=cds-XP_006496095.1;Parent=rna-XM_006496032.5;Dbxref=GeneID:269198,GenBank:XP_006496095.1,MGI:MGI:2444343;Name=XP_006496095.1;gbkey=CDS;gene=Nbeal1;product=neurobeachin-like protein 1 isoform X1;protein_id=XP_006496095.1;extra_copy_number=0
CM058241.1	Liftoff	CDS	59305954	59306081	.	+	.	ID=cds-XP_006496095.1;Parent=rna-XM_006496032.5;Dbxref=GeneID:269198,GenBank:XP_006496095.1,MGI:MGI:2444343;Name=XP_006496095.1;gbkey=CDS;gene=Nbeal1;product=neurobeachin-like protein 1 isoform X1;protein_id=XP_006496095.1;extra_copy_number=0
CM058241.1	Liftoff	CDS	59311424	59311506	.	+	.	ID=cds-XP_006496095.1;Parent=rna-XM_006496032.5;Dbxref=GeneID:269198,GenBank:XP_006496095.1,MGI:MGI:2444343;Name=XP_006496095.1;gbkey=CDS;gene=Nbeal1;product=neurobeachin-like protein 1 isoform X1;protein_id=XP_006496095.1;extra_copy_number=0
CM058241.1	Liftoff	CDS	59322286	59322371	.	+	.	ID=cds-XP_006496095.1;Parent=rna-XM_006496032.5;Dbxref=GeneID:269198,GenBank:XP_006496095.1,MGI:MGI:2444343;Name=XP_006496095.1;gbkey=CDS;gene=Nbeal1;product=neurobeachin-like protein 1 isoform X1;protein_id=XP_006496095.1;extra_copy_number=0
CM058241.1	Liftoff	CDS	59327157	59327463	.	+	.	ID=cds-XP_006496095.1;Parent=rna-XM_006496032.5;Dbxref=GeneID:269198,GenBank:XP_006496095.1,MGI:MGI:2444343;Name=XP_006496095.1;gbkey=CDS;gene=Nbeal1;product=neurobeachin-like protein 1 isoform X1;protein_id=XP_006496095.1;extra_copy_number=0
CM058241.1	Liftoff	CDS	59329715	59329821	.	+	.	ID=cds-XP_006496095.1;Parent=rna-XM_006496032.5;Dbxref=GeneID:269198,GenBank:XP_006496095.1,MGI:MGI:2444343;Name=XP_006496095.1;gbkey=CDS;gene=Nbeal1;product=neurobeachin-like protein 1 isoform X1;protein_id=XP_006496095.1;extra_copy_number=0
CM058241.1	Liftoff	CDS	59333712	59333798	.	+	.	ID=cds-XP_006496095.1;Parent=rna-XM_006496032.5;Dbxref=GeneID:269198,GenBank:XP_006496095.1,MGI:MGI:2444343;Name=XP_006496095.1;gbkey=CDS;gene=Nbeal1;product=neurobeachin-like protein 1 isoform X1;protein_id=XP_006496095.1;extra_copy_number=0
CM058241.1	Liftoff	CDS	59335692	59335775	.	+	.	ID=cds-XP_006496095.1;Parent=rna-XM_006496032.5;Dbxref=GeneID:269198,GenBank:XP_006496095.1,MGI:MGI:2444343;Name=XP_006496095.1;gbkey=CDS;gene=Nbeal1;product=neurobeachin-like protein 1 isoform X1;protein_id=XP_006496095.1;extra_copy_number=0
CM058241.1	Liftoff	CDS	59339887	59339985	.	+	.	ID=cds-XP_006496095.1;Parent=rna-XM_006496032.5;Dbxref=GeneID:269198,GenBank:XP_006496095.1,MGI:MGI:2444343;Name=XP_006496095.1;gbkey=CDS;gene=Nbeal1;product=neurobeachin-like protein 1 isoform X1;protein_id=XP_006496095.1;extra_copy_number=0
CM058241.1	Liftoff	CDS	59340071	59340651	.	+	.	ID=cds-XP_006496095.1;Parent=rna-XM_006496032.5;Dbxref=GeneID:269198,GenBank:XP_006496095.1,MGI:MGI:2444343;Name=XP_006496095.1;gbkey=CDS;gene=Nbeal1;product=neurobeachin-like protein 1 isoform X1;protein_id=XP_006496095.1;extra_copy_number=0
CM058241.1	Liftoff	CDS	59341461	59341593	.	+	.	ID=cds-XP_006496095.1;Parent=rna-XM_006496032.5;Dbxref=GeneID:269198,GenBank:XP_006496095.1,MGI:MGI:2444343;Name=XP_006496095.1;gbkey=CDS;gene=Nbeal1;product=neurobeachin-like protein 1 isoform X1;protein_id=XP_006496095.1;extra_copy_number=0
CM058241.1	Liftoff	CDS	59342187	59342306	.	+	.	ID=cds-XP_006496095.1;Parent=rna-XM_006496032.5;Dbxref=GeneID:269198,GenBank:XP_006496095.1,MGI:MGI:2444343;Name=XP_006496095.1;gbkey=CDS;gene=Nbeal1;product=neurobeachin-like protein 1 isoform X1;protein_id=XP_006496095.1;extra_copy_number=0
CM058241.1	Liftoff	CDS	59343662	59343965	.	+	.	ID=cds-XP_006496095.1;Parent=rna-XM_006496032.5;Dbxref=GeneID:269198,GenBank:XP_006496095.1,MGI:MGI:2444343;Name=XP_006496095.1;gbkey=CDS;gene=Nbeal1;product=neurobeachin-like protein 1 isoform X1;protein_id=XP_006496095.1;extra_copy_number=0
CM058241.1	Liftoff	CDS	59347629	59347714	.	+	.	ID=cds-XP_006496095.1;Parent=rna-XM_006496032.5;Dbxref=GeneID:269198,GenBank:XP_006496095.1,MGI:MGI:2444343;Name=XP_006496095.1;gbkey=CDS;gene=Nbeal1;product=neurobeachin-like protein 1 isoform X1;protein_id=XP_006496095.1;extra_copy_number=0
CM058241.1	Liftoff	CDS	59349884	59349973	.	+	.	ID=cds-XP_006496095.1;Parent=rna-XM_006496032.5;Dbxref=GeneID:269198,GenBank:XP_006496095.1,MGI:MGI:2444343;Name=XP_006496095.1;gbkey=CDS;gene=Nbeal1;product=neurobeachin-like protein 1 isoform X1;protein_id=XP_006496095.1;extra_copy_number=0
CM058241.1	Liftoff	CDS	59352706	59352874	.	+	.	ID=cds-XP_006496095.1;Parent=rna-XM_006496032.5;Dbxref=GeneID:269198,GenBank:XP_006496095.1,MGI:MGI:2444343;Name=XP_006496095.1;gbkey=CDS;gene=Nbeal1;product=neurobeachin-like protein 1 isoform X1;protein_id=XP_006496095.1;extra_copy_number=0
CM058241.1	Liftoff	CDS	59353453	59353586	.	+	.	ID=cds-XP_006496095.1;Parent=rna-XM_006496032.5;Dbxref=GeneID:269198,GenBank:XP_006496095.1,MGI:MGI:2444343;Name=XP_006496095.1;gbkey=CDS;gene=Nbeal1;product=neurobeachin-like protein 1 isoform X1;protein_id=XP_006496095.1;extra_copy_number=0
CM058241.1	Liftoff	CDS	59356125	59356284	.	+	.	ID=cds-XP_006496095.1;Parent=rna-XM_006496032.5;Dbxref=GeneID:269198,GenBank:XP_006496095.1,MGI:MGI:2444343;Name=XP_006496095.1;gbkey=CDS;gene=Nbeal1;product=neurobeachin-like protein 1 isoform X1;protein_id=XP_006496095.1;extra_copy_number=0
CM058241.1	Liftoff	CDS	59356394	59356496	.	+	.	ID=cds-XP_006496095.1;Parent=rna-XM_006496032.5;Dbxref=GeneID:269198,GenBank:XP_006496095.1,MGI:MGI:2444343;Name=XP_006496095.1;gbkey=CDS;gene=Nbeal1;product=neurobeachin-like protein 1 isoform X1;protein_id=XP_006496095.1;extra_copy_number=0
CM058241.1	Liftoff	CDS	59358442	59358598	.	+	.	ID=cds-XP_006496095.1;Parent=rna-XM_006496032.5;Dbxref=GeneID:269198,GenBank:XP_006496095.1,MGI:MGI:2444343;Name=XP_006496095.1;gbkey=CDS;gene=Nbeal1;product=neurobeachin-like protein 1 isoform X1;protein_id=XP_006496095.1;extra_copy_number=0
CM058241.1	Liftoff	CDS	59359984	59360142	.	+	.	ID=cds-XP_006496095.1;Parent=rna-XM_006496032.5;Dbxref=GeneID:269198,GenBank:XP_006496095.1,MGI:MGI:2444343;Name=XP_006496095.1;gbkey=CDS;gene=Nbeal1;product=neurobeachin-like protein 1 isoform X1;protein_id=XP_006496095.1;extra_copy_number=0
CM058241.1	Liftoff	CDS	59362520	59362679	.	+	.	ID=cds-XP_006496095.1;Parent=rna-XM_006496032.5;Dbxref=GeneID:269198,GenBank:XP_006496095.1,MGI:MGI:2444343;Name=XP_006496095.1;gbkey=CDS;gene=Nbeal1;product=neurobeachin-like protein 1 isoform X1;protein_id=XP_006496095.1;extra_copy_number=0
CM058241.1	Liftoff	CDS	59363740	59363828	.	+	.	ID=cds-XP_006496095.1;Parent=rna-XM_006496032.5;Dbxref=GeneID:269198,GenBank:XP_006496095.1,MGI:MGI:2444343;Name=XP_006496095.1;gbkey=CDS;gene=Nbeal1;product=neurobeachin-like protein 1 isoform X1;protein_id=XP_006496095.1;extra_copy_number=0
CM058241.1	Liftoff	CDS	59365323	59365883	.	+	.	ID=cds-XP_006496095.1;Parent=rna-XM_006496032.5;Dbxref=GeneID:269198,GenBank:XP_006496095.1,MGI:MGI:2444343;Name=XP_006496095.1;gbkey=CDS;gene=Nbeal1;product=neurobeachin-like protein 1 isoform X1;protein_id=XP_006496095.1;extra_copy_number=0
CM058241.1	Liftoff	CDS	59366500	59366675	.	+	.	ID=cds-XP_006496095.1;Parent=rna-XM_006496032.5;Dbxref=GeneID:269198,GenBank:XP_006496095.1,MGI:MGI:2444343;Name=XP_006496095.1;gbkey=CDS;gene=Nbeal1;product=neurobeachin-like protein 1 isoform X1;protein_id=XP_006496095.1;extra_copy_number=0
CM058241.1	Liftoff	CDS	59369369	59369522	.	+	.	ID=cds-XP_006496095.1;Parent=rna-XM_006496032.5;Dbxref=GeneID:269198,GenBank:XP_006496095.1,MGI:MGI:2444343;Name=XP_006496095.1;gbkey=CDS;gene=Nbeal1;product=neurobeachin-like protein 1 isoform X1;protein_id=XP_006496095.1;extra_copy_number=0
CM058241.1	Liftoff	CDS	59369972	59370100	.	+	.	ID=cds-XP_006496095.1;Parent=rna-XM_006496032.5;Dbxref=GeneID:269198,GenBank:XP_006496095.1,MGI:MGI:2444343;Name=XP_006496095.1;gbkey=CDS;gene=Nbeal1;product=neurobeachin-like protein 1 isoform X1;protein_id=XP_006496095.1;extra_copy_number=0
CM058241.1	Liftoff	CDS	59372851	59373156	.	+	.	ID=cds-XP_006496095.1;Parent=rna-XM_006496032.5;Dbxref=GeneID:269198,GenBank:XP_006496095.1,MGI:MGI:2444343;Name=XP_006496095.1;gbkey=CDS;gene=Nbeal1;product=neurobeachin-like protein 1 isoform X1;protein_id=XP_006496095.1;extra_copy_number=0
CM058241.1	Liftoff	CDS	59373475	59373624	.	+	.	ID=cds-XP_006496095.1;Parent=rna-XM_006496032.5;Dbxref=GeneID:269198,GenBank:XP_006496095.1,MGI:MGI:2444343;Name=XP_006496095.1;gbkey=CDS;gene=Nbeal1;product=neurobeachin-like protein 1 isoform X1;protein_id=XP_006496095.1;extra_copy_number=0
CM058241.1	Liftoff	CDS	59375364	59375521	.	+	.	ID=cds-XP_006496095.1;Parent=rna-XM_006496032.5;Dbxref=GeneID:269198,GenBank:XP_006496095.1,MGI:MGI:2444343;Name=XP_006496095.1;gbkey=CDS;gene=Nbeal1;product=neurobeachin-like protein 1 isoform X1;protein_id=XP_006496095.1;extra_copy_number=0
CM058241.1	Liftoff	CDS	59377225	59377349	.	+	.	ID=cds-XP_006496095.1;Parent=rna-XM_006496032.5;Dbxref=GeneID:269198,GenBank:XP_006496095.1,MGI:MGI:2444343;Name=XP_006496095.1;gbkey=CDS;gene=Nbeal1;product=neurobeachin-like protein 1 isoform X1;protein_id=XP_006496095.1;extra_copy_number=0
CM058241.1	Liftoff	CDS	59382217	59382343	.	+	.	ID=cds-XP_006496095.1;Parent=rna-XM_006496032.5;Dbxref=GeneID:269198,GenBank:XP_006496095.1,MGI:MGI:2444343;Name=XP_006496095.1;gbkey=CDS;gene=Nbeal1;product=neurobeachin-like protein 1 isoform X1;protein_id=XP_006496095.1;extra_copy_number=0
CM058241.1	Liftoff	CDS	59383005	59383153	.	+	.	ID=cds-XP_006496095.1;Parent=rna-XM_006496032.5;Dbxref=GeneID:269198,GenBank:XP_006496095.1,MGI:MGI:2444343;Name=XP_006496095.1;gbkey=CDS;gene=Nbeal1;product=neurobeachin-like protein 1 isoform X1;protein_id=XP_006496095.1;extra_copy_number=0
CM058241.1	Liftoff	CDS	59383759	59383892	.	+	.	ID=cds-XP_006496095.1;Parent=rna-XM_006496032.5;Dbxref=GeneID:269198,GenBank:XP_006496095.1,MGI:MGI:2444343;Name=XP_006496095.1;gbkey=CDS;gene=Nbeal1;product=neurobeachin-like protein 1 isoform X1;protein_id=XP_006496095.1;extra_copy_number=0
CM058241.1	Liftoff	CDS	59384791	59384892	.	+	.	ID=cds-XP_006496095.1;Parent=rna-XM_006496032.5;Dbxref=GeneID:269198,GenBank:XP_006496095.1,MGI:MGI:2444343;Name=XP_006496095.1;gbkey=CDS;gene=Nbeal1;product=neurobeachin-like protein 1 isoform X1;protein_id=XP_006496095.1;extra_copy_number=0
CM058241.1	Liftoff	CDS	59386339	59386434	.	+	.	ID=cds-XP_006496095.1;Parent=rna-XM_006496032.5;Dbxref=GeneID:269198,GenBank:XP_006496095.1,MGI:MGI:2444343;Name=XP_006496095.1;gbkey=CDS;gene=Nbeal1;product=neurobeachin-like protein 1 isoform X1;protein_id=XP_006496095.1;extra_copy_number=0
CM058241.1	Liftoff	CDS	59386917	59387041	.	+	.	ID=cds-XP_006496095.1;Parent=rna-XM_006496032.5;Dbxref=GeneID:269198,GenBank:XP_006496095.1,MGI:MGI:2444343;Name=XP_006496095.1;gbkey=CDS;gene=Nbeal1;product=neurobeachin-like protein 1 isoform X1;protein_id=XP_006496095.1;extra_copy_number=0
CM058241.1	Liftoff	CDS	59389075	59389215	.	+	.	ID=cds-XP_006496095.1;Parent=rna-XM_006496032.5;Dbxref=GeneID:269198,GenBank:XP_006496095.1,MGI:MGI:2444343;Name=XP_006496095.1;gbkey=CDS;gene=Nbeal1;product=neurobeachin-like protein 1 isoform X1;protein_id=XP_006496095.1;extra_copy_number=0
CM058241.1	Liftoff	CDS	59392403	59392533	.	+	.	ID=cds-XP_006496095.1;Parent=rna-XM_006496032.5;Dbxref=GeneID:269198,GenBank:XP_006496095.1,MGI:MGI:2444343;Name=XP_006496095.1;gbkey=CDS;gene=Nbeal1;product=neurobeachin-like protein 1 isoform X1;protein_id=XP_006496095.1;extra_copy_number=0
CM058241.1	Liftoff	CDS	59395007	59395116	.	+	.	ID=cds-XP_006496095.1;Parent=rna-XM_006496032.5;Dbxref=GeneID:269198,GenBank:XP_006496095.1,MGI:MGI:2444343;Name=XP_006496095.1;gbkey=CDS;gene=Nbeal1;product=neurobeachin-like protein 1 isoform X1;protein_id=XP_006496095.1;extra_copy_number=0
CM058241.1	Liftoff	CDS	59396926	59397043	.	+	.	ID=cds-XP_006496095.1;Parent=rna-XM_006496032.5;Dbxref=GeneID:269198,GenBank:XP_006496095.1,MGI:MGI:2444343;Name=XP_006496095.1;gbkey=CDS;gene=Nbeal1;product=neurobeachin-like protein 1 isoform X1;protein_id=XP_006496095.1;extra_copy_number=0
CM058241.1	Liftoff	CDS	59397959	59398056	.	+	.	ID=cds-XP_006496095.1;Parent=rna-XM_006496032.5;Dbxref=GeneID:269198,GenBank:XP_006496095.1,MGI:MGI:2444343;Name=XP_006496095.1;gbkey=CDS;gene=Nbeal1;product=neurobeachin-like protein 1 isoform X1;protein_id=XP_006496095.1;extra_copy_number=0
CM058241.1	Liftoff	CDS	59400971	59401087	.	+	.	ID=cds-XP_006496095.1;Parent=rna-XM_006496032.5;Dbxref=GeneID:269198,GenBank:XP_006496095.1,MGI:MGI:2444343;Name=XP_006496095.1;gbkey=CDS;gene=Nbeal1;product=neurobeachin-like protein 1 isoform X1;protein_id=XP_006496095.1;extra_copy_number=0
CM058241.1	Liftoff	CDS	59410367	59410456	.	+	.	ID=cds-XP_006496095.1;Parent=rna-XM_006496032.5;Dbxref=GeneID:269198,GenBank:XP_006496095.1,MGI:MGI:2444343;Name=XP_006496095.1;gbkey=CDS;gene=Nbeal1;product=neurobeachin-like protein 1 isoform X1;protein_id=XP_006496095.1;extra_copy_number=0
CM058241.1	Liftoff	CDS	59415296	59415405	.	+	.	ID=cds-XP_006496095.1;Parent=rna-XM_006496032.5;Dbxref=GeneID:269198,GenBank:XP_006496095.1,MGI:MGI:2444343;Name=XP_006496095.1;gbkey=CDS;gene=Nbeal1;product=neurobeachin-like protein 1 isoform X1;protein_id=XP_006496095.1;extra_copy_number=0
CM058241.1	Liftoff	CDS	59416019	59416191	.	+	.	ID=cds-XP_006496095.1;Parent=rna-XM_006496032.5;Dbxref=GeneID:269198,GenBank:XP_006496095.1,MGI:MGI:2444343;Name=XP_006496095.1;gbkey=CDS;gene=Nbeal1;product=neurobeachin-like protein 1 isoform X1;protein_id=XP_006496095.1;extra_copy_number=0
CM058241.1	Liftoff	CDS	59417243	59417337	.	+	.	ID=cds-XP_006496095.1;Parent=rna-XM_006496032.5;Dbxref=GeneID:269198,GenBank:XP_006496095.1,MGI:MGI:2444343;Name=XP_006496095.1;gbkey=CDS;gene=Nbeal1;product=neurobeachin-like protein 1 isoform X1;protein_id=XP_006496095.1;extra_copy_number=0
CM058241.1	Liftoff	CDS	59424409	59424525	.	+	.	ID=cds-XP_006496095.1;Parent=rna-XM_006496032.5;Dbxref=GeneID:269198,GenBank:XP_006496095.1,MGI:MGI:2444343;Name=XP_006496095.1;gbkey=CDS;gene=Nbeal1;product=neurobeachin-like protein 1 isoform X1;protein_id=XP_006496095.1;extra_copy_number=0
CM058241.1	Liftoff	CDS	59424763	59424924	.	+	.	ID=cds-XP_006496095.1;Parent=rna-XM_006496032.5;Dbxref=GeneID:269198,GenBank:XP_006496095.1,MGI:MGI:2444343;Name=XP_006496095.1;gbkey=CDS;gene=Nbeal1;product=neurobeachin-like protein 1 isoform X1;protein_id=XP_006496095.1;extra_copy_number=0
CM058241.1	Liftoff	CDS	59433152	59433300	.	+	.	ID=cds-XP_006496095.1;Parent=rna-XM_006496032.5;Dbxref=GeneID:269198,GenBank:XP_006496095.1,MGI:MGI:2444343;Name=XP_006496095.1;gbkey=CDS;gene=Nbeal1;product=neurobeachin-like protein 1 isoform X1;protein_id=XP_006496095.1;extra_copy_number=0
CM058241.1	Liftoff	CDS	59434419	59434554	.	+	.	ID=cds-XP_006496095.1;Parent=rna-XM_006496032.5;Dbxref=GeneID:269198,GenBank:XP_006496095.1,MGI:MGI:2444343;Name=XP_006496095.1;gbkey=CDS;gene=Nbeal1;product=neurobeachin-like protein 1 isoform X1;protein_id=XP_006496095.1;extra_copy_number=0
CM058241.1	Liftoff	CDS	59435984	59436085	.	+	.	ID=cds-XP_006496095.1;Parent=rna-XM_006496032.5;Dbxref=GeneID:269198,GenBank:XP_006496095.1,MGI:MGI:2444343;Name=XP_006496095.1;gbkey=CDS;gene=Nbeal1;product=neurobeachin-like protein 1 isoform X1;protein_id=XP_006496095.1;extra_copy_number=0
CM058241.1	Liftoff	mRNA	59285427	59443421	.	+	.	ID=rna-XM_006496035.4;Parent=gene-Nbeal1;Dbxref=GeneID:269198,GenBank:XM_006496035.4,MGI:MGI:2444343;Name=XM_006496035.4;gbkey=mRNA;gene=Nbeal1;model_evidence=Supporting evidence includes similarity to: 9 mRNAs%2C 32 ESTs%2C 5 Proteins%2C 706 long SRA reads%2C and 99%25 coverage of the annotated genomic feature by RNAseq alignments%2C including 9 samples with support for all annotated introns;product=neurobeachin like 1%2C transcript variant X6;transcript_id=XM_006496035.4;matches_ref_protein=True;valid_ORF=True;extra_copy_number=0
CM058241.1	Liftoff	exon	59285427	59285577	.	+	.	ID=exon-XM_006496035.4-1;Parent=rna-XM_006496035.4;Dbxref=GeneID:269198,GenBank:XM_006496035.4,MGI:MGI:2444343;gbkey=mRNA;gene=Nbeal1;product=neurobeachin like 1%2C transcript variant X6;transcript_id=XM_006496035.4;extra_copy_number=0
CM058241.1	Liftoff	exon	59286550	59286841	.	+	.	ID=exon-XM_006496035.4-2;Parent=rna-XM_006496035.4;Dbxref=GeneID:269198,GenBank:XM_006496035.4,MGI:MGI:2444343;gbkey=mRNA;gene=Nbeal1;product=neurobeachin like 1%2C transcript variant X6;transcript_id=XM_006496035.4;extra_copy_number=0
CM058241.1	Liftoff	exon	59299594	59299685	.	+	.	ID=exon-XM_006496035.4-3;Parent=rna-XM_006496035.4;Dbxref=GeneID:269198,GenBank:XM_006496035.4,MGI:MGI:2444343;gbkey=mRNA;gene=Nbeal1;product=neurobeachin like 1%2C transcript variant X6;transcript_id=XM_006496035.4;extra_copy_number=0
CM058241.1	Liftoff	exon	59300105	59300266	.	+	.	ID=exon-XM_006496035.4-4;Parent=rna-XM_006496035.4;Dbxref=GeneID:269198,GenBank:XM_006496035.4,MGI:MGI:2444343;gbkey=mRNA;gene=Nbeal1;product=neurobeachin like 1%2C transcript variant X6;transcript_id=XM_006496035.4;extra_copy_number=0
CM058241.1	Liftoff	exon	59305195	59305276	.	+	.	ID=exon-XM_006496035.4-5;Parent=rna-XM_006496035.4;Dbxref=GeneID:269198,GenBank:XM_006496035.4,MGI:MGI:2444343;gbkey=mRNA;gene=Nbeal1;product=neurobeachin like 1%2C transcript variant X6;transcript_id=XM_006496035.4;extra_copy_number=0
CM058241.1	Liftoff	exon	59305954	59306081	.	+	.	ID=exon-XM_006496035.4-6;Parent=rna-XM_006496035.4;Dbxref=GeneID:269198,GenBank:XM_006496035.4,MGI:MGI:2444343;gbkey=mRNA;gene=Nbeal1;product=neurobeachin like 1%2C transcript variant X6;transcript_id=XM_006496035.4;extra_copy_number=0
CM058241.1	Liftoff	exon	59311424	59311506	.	+	.	ID=exon-XM_006496035.4-7;Parent=rna-XM_006496035.4;Dbxref=GeneID:269198,GenBank:XM_006496035.4,MGI:MGI:2444343;gbkey=mRNA;gene=Nbeal1;product=neurobeachin like 1%2C transcript variant X6;transcript_id=XM_006496035.4;extra_copy_number=0
CM058241.1	Liftoff	exon	59322286	59322371	.	+	.	ID=exon-XM_006496035.4-8;Parent=rna-XM_006496035.4;Dbxref=GeneID:269198,GenBank:XM_006496035.4,MGI:MGI:2444343;gbkey=mRNA;gene=Nbeal1;product=neurobeachin like 1%2C transcript variant X6;transcript_id=XM_006496035.4;extra_copy_number=0
CM058241.1	Liftoff	exon	59327157	59327463	.	+	.	ID=exon-XM_006496035.4-9;Parent=rna-XM_006496035.4;Dbxref=GeneID:269198,GenBank:XM_006496035.4,MGI:MGI:2444343;gbkey=mRNA;gene=Nbeal1;product=neurobeachin like 1%2C transcript variant X6;transcript_id=XM_006496035.4;extra_copy_number=0
CM058241.1	Liftoff	exon	59329715	59329821	.	+	.	ID=exon-XM_006496035.4-10;Parent=rna-XM_006496035.4;Dbxref=GeneID:269198,GenBank:XM_006496035.4,MGI:MGI:2444343;gbkey=mRNA;gene=Nbeal1;product=neurobeachin like 1%2C transcript variant X6;transcript_id=XM_006496035.4;extra_copy_number=0
CM058241.1	Liftoff	exon	59333712	59333798	.	+	.	ID=exon-XM_006496035.4-11;Parent=rna-XM_006496035.4;Dbxref=GeneID:269198,GenBank:XM_006496035.4,MGI:MGI:2444343;gbkey=mRNA;gene=Nbeal1;product=neurobeachin like 1%2C transcript variant X6;transcript_id=XM_006496035.4;extra_copy_number=0
CM058241.1	Liftoff	exon	59335692	59335775	.	+	.	ID=exon-XM_006496035.4-12;Parent=rna-XM_006496035.4;Dbxref=GeneID:269198,GenBank:XM_006496035.4,MGI:MGI:2444343;gbkey=mRNA;gene=Nbeal1;product=neurobeachin like 1%2C transcript variant X6;transcript_id=XM_006496035.4;extra_copy_number=0
CM058241.1	Liftoff	exon	59339887	59339985	.	+	.	ID=exon-XM_006496035.4-13;Parent=rna-XM_006496035.4;Dbxref=GeneID:269198,GenBank:XM_006496035.4,MGI:MGI:2444343;gbkey=mRNA;gene=Nbeal1;product=neurobeachin like 1%2C transcript variant X6;transcript_id=XM_006496035.4;extra_copy_number=0
CM058241.1	Liftoff	exon	59340071	59340651	.	+	.	ID=exon-XM_006496035.4-14;Parent=rna-XM_006496035.4;Dbxref=GeneID:269198,GenBank:XM_006496035.4,MGI:MGI:2444343;gbkey=mRNA;gene=Nbeal1;product=neurobeachin like 1%2C transcript variant X6;transcript_id=XM_006496035.4;extra_copy_number=0
CM058241.1	Liftoff	exon	59341461	59341593	.	+	.	ID=exon-XM_006496035.4-15;Parent=rna-XM_006496035.4;Dbxref=GeneID:269198,GenBank:XM_006496035.4,MGI:MGI:2444343;gbkey=mRNA;gene=Nbeal1;product=neurobeachin like 1%2C transcript variant X6;transcript_id=XM_006496035.4;extra_copy_number=0
CM058241.1	Liftoff	exon	59342187	59342306	.	+	.	ID=exon-XM_006496035.4-16;Parent=rna-XM_006496035.4;Dbxref=GeneID:269198,GenBank:XM_006496035.4,MGI:MGI:2444343;gbkey=mRNA;gene=Nbeal1;product=neurobeachin like 1%2C transcript variant X6;transcript_id=XM_006496035.4;extra_copy_number=0
CM058241.1	Liftoff	exon	59343662	59343965	.	+	.	ID=exon-XM_006496035.4-17;Parent=rna-XM_006496035.4;Dbxref=GeneID:269198,GenBank:XM_006496035.4,MGI:MGI:2444343;gbkey=mRNA;gene=Nbeal1;product=neurobeachin like 1%2C transcript variant X6;transcript_id=XM_006496035.4;extra_copy_number=0
CM058241.1	Liftoff	exon	59347629	59347714	.	+	.	ID=exon-XM_006496035.4-18;Parent=rna-XM_006496035.4;Dbxref=GeneID:269198,GenBank:XM_006496035.4,MGI:MGI:2444343;gbkey=mRNA;gene=Nbeal1;product=neurobeachin like 1%2C transcript variant X6;transcript_id=XM_006496035.4;extra_copy_number=0
CM058241.1	Liftoff	exon	59349884	59349973	.	+	.	ID=exon-XM_006496035.4-19;Parent=rna-XM_006496035.4;Dbxref=GeneID:269198,GenBank:XM_006496035.4,MGI:MGI:2444343;gbkey=mRNA;gene=Nbeal1;product=neurobeachin like 1%2C transcript variant X6;transcript_id=XM_006496035.4;extra_copy_number=0
CM058241.1	Liftoff	exon	59352706	59352874	.	+	.	ID=exon-XM_006496035.4-20;Parent=rna-XM_006496035.4;Dbxref=GeneID:269198,GenBank:XM_006496035.4,MGI:MGI:2444343;gbkey=mRNA;gene=Nbeal1;product=neurobeachin like 1%2C transcript variant X6;transcript_id=XM_006496035.4;extra_copy_number=0
CM058241.1	Liftoff	exon	59353453	59353586	.	+	.	ID=exon-XM_006496035.4-21;Parent=rna-XM_006496035.4;Dbxref=GeneID:269198,GenBank:XM_006496035.4,MGI:MGI:2444343;gbkey=mRNA;gene=Nbeal1;product=neurobeachin like 1%2C transcript variant X6;transcript_id=XM_006496035.4;extra_copy_number=0
CM058241.1	Liftoff	exon	59356125	59356284	.	+	.	ID=exon-XM_006496035.4-22;Parent=rna-XM_006496035.4;Dbxref=GeneID:269198,GenBank:XM_006496035.4,MGI:MGI:2444343;gbkey=mRNA;gene=Nbeal1;product=neurobeachin like 1%2C transcript variant X6;transcript_id=XM_006496035.4;extra_copy_number=0
CM058241.1	Liftoff	exon	59356394	59356496	.	+	.	ID=exon-XM_006496035.4-23;Parent=rna-XM_006496035.4;Dbxref=GeneID:269198,GenBank:XM_006496035.4,MGI:MGI:2444343;gbkey=mRNA;gene=Nbeal1;product=neurobeachin like 1%2C transcript variant X6;transcript_id=XM_006496035.4;extra_copy_number=0
CM058241.1	Liftoff	exon	59358442	59358598	.	+	.	ID=exon-XM_006496035.4-24;Parent=rna-XM_006496035.4;Dbxref=GeneID:269198,GenBank:XM_006496035.4,MGI:MGI:2444343;gbkey=mRNA;gene=Nbeal1;product=neurobeachin like 1%2C transcript variant X6;transcript_id=XM_006496035.4;extra_copy_number=0
CM058241.1	Liftoff	exon	59359984	59360142	.	+	.	ID=exon-XM_006496035.4-25;Parent=rna-XM_006496035.4;Dbxref=GeneID:269198,GenBank:XM_006496035.4,MGI:MGI:2444343;gbkey=mRNA;gene=Nbeal1;product=neurobeachin like 1%2C transcript variant X6;transcript_id=XM_006496035.4;extra_copy_number=0
CM058241.1	Liftoff	exon	59362520	59362679	.	+	.	ID=exon-XM_006496035.4-26;Parent=rna-XM_006496035.4;Dbxref=GeneID:269198,GenBank:XM_006496035.4,MGI:MGI:2444343;gbkey=mRNA;gene=Nbeal1;product=neurobeachin like 1%2C transcript variant X6;transcript_id=XM_006496035.4;extra_copy_number=0
CM058241.1	Liftoff	exon	59363740	59363828	.	+	.	ID=exon-XM_006496035.4-27;Parent=rna-XM_006496035.4;Dbxref=GeneID:269198,GenBank:XM_006496035.4,MGI:MGI:2444343;gbkey=mRNA;gene=Nbeal1;product=neurobeachin like 1%2C transcript variant X6;transcript_id=XM_006496035.4;extra_copy_number=0
CM058241.1	Liftoff	exon	59365323	59365883	.	+	.	ID=exon-XM_006496035.4-28;Parent=rna-XM_006496035.4;Dbxref=GeneID:269198,GenBank:XM_006496035.4,MGI:MGI:2444343;gbkey=mRNA;gene=Nbeal1;product=neurobeachin like 1%2C transcript variant X6;transcript_id=XM_006496035.4;extra_copy_number=0
CM058241.1	Liftoff	exon	59366500	59366675	.	+	.	ID=exon-XM_006496035.4-29;Parent=rna-XM_006496035.4;Dbxref=GeneID:269198,GenBank:XM_006496035.4,MGI:MGI:2444343;gbkey=mRNA;gene=Nbeal1;product=neurobeachin like 1%2C transcript variant X6;transcript_id=XM_006496035.4;extra_copy_number=0
CM058241.1	Liftoff	exon	59369369	59369522	.	+	.	ID=exon-XM_006496035.4-30;Parent=rna-XM_006496035.4;Dbxref=GeneID:269198,GenBank:XM_006496035.4,MGI:MGI:2444343;gbkey=mRNA;gene=Nbeal1;product=neurobeachin like 1%2C transcript variant X6;transcript_id=XM_006496035.4;extra_copy_number=0
CM058241.1	Liftoff	exon	59369972	59370100	.	+	.	ID=exon-XM_006496035.4-31;Parent=rna-XM_006496035.4;Dbxref=GeneID:269198,GenBank:XM_006496035.4,MGI:MGI:2444343;gbkey=mRNA;gene=Nbeal1;product=neurobeachin like 1%2C transcript variant X6;transcript_id=XM_006496035.4;extra_copy_number=0
CM058241.1	Liftoff	exon	59372851	59373156	.	+	.	ID=exon-XM_006496035.4-32;Parent=rna-XM_006496035.4;Dbxref=GeneID:269198,GenBank:XM_006496035.4,MGI:MGI:2444343;gbkey=mRNA;gene=Nbeal1;product=neurobeachin like 1%2C transcript variant X6;transcript_id=XM_006496035.4;extra_copy_number=0
CM058241.1	Liftoff	exon	59373475	59373624	.	+	.	ID=exon-XM_006496035.4-33;Parent=rna-XM_006496035.4;Dbxref=GeneID:269198,GenBank:XM_006496035.4,MGI:MGI:2444343;gbkey=mRNA;gene=Nbeal1;product=neurobeachin like 1%2C transcript variant X6;transcript_id=XM_006496035.4;extra_copy_number=0
CM058241.1	Liftoff	exon	59375364	59375521	.	+	.	ID=exon-XM_006496035.4-34;Parent=rna-XM_006496035.4;Dbxref=GeneID:269198,GenBank:XM_006496035.4,MGI:MGI:2444343;gbkey=mRNA;gene=Nbeal1;product=neurobeachin like 1%2C transcript variant X6;transcript_id=XM_006496035.4;extra_copy_number=0
CM058241.1	Liftoff	exon	59377225	59377349	.	+	.	ID=exon-XM_006496035.4-35;Parent=rna-XM_006496035.4;Dbxref=GeneID:269198,GenBank:XM_006496035.4,MGI:MGI:2444343;gbkey=mRNA;gene=Nbeal1;product=neurobeachin like 1%2C transcript variant X6;transcript_id=XM_006496035.4;extra_copy_number=0
CM058241.1	Liftoff	exon	59382217	59382343	.	+	.	ID=exon-XM_006496035.4-36;Parent=rna-XM_006496035.4;Dbxref=GeneID:269198,GenBank:XM_006496035.4,MGI:MGI:2444343;gbkey=mRNA;gene=Nbeal1;product=neurobeachin like 1%2C transcript variant X6;transcript_id=XM_006496035.4;extra_copy_number=0
CM058241.1	Liftoff	exon	59383005	59383153	.	+	.	ID=exon-XM_006496035.4-37;Parent=rna-XM_006496035.4;Dbxref=GeneID:269198,GenBank:XM_006496035.4,MGI:MGI:2444343;gbkey=mRNA;gene=Nbeal1;product=neurobeachin like 1%2C transcript variant X6;transcript_id=XM_006496035.4;extra_copy_number=0
CM058241.1	Liftoff	exon	59383759	59383892	.	+	.	ID=exon-XM_006496035.4-38;Parent=rna-XM_006496035.4;Dbxref=GeneID:269198,GenBank:XM_006496035.4,MGI:MGI:2444343;gbkey=mRNA;gene=Nbeal1;product=neurobeachin like 1%2C transcript variant X6;transcript_id=XM_006496035.4;extra_copy_number=0
CM058241.1	Liftoff	exon	59384791	59384892	.	+	.	ID=exon-XM_006496035.4-39;Parent=rna-XM_006496035.4;Dbxref=GeneID:269198,GenBank:XM_006496035.4,MGI:MGI:2444343;gbkey=mRNA;gene=Nbeal1;product=neurobeachin like 1%2C transcript variant X6;transcript_id=XM_006496035.4;extra_copy_number=0
CM058241.1	Liftoff	exon	59386339	59386434	.	+	.	ID=exon-XM_006496035.4-40;Parent=rna-XM_006496035.4;Dbxref=GeneID:269198,GenBank:XM_006496035.4,MGI:MGI:2444343;gbkey=mRNA;gene=Nbeal1;product=neurobeachin like 1%2C transcript variant X6;transcript_id=XM_006496035.4;extra_copy_number=0
CM058241.1	Liftoff	exon	59386917	59387041	.	+	.	ID=exon-XM_006496035.4-41;Parent=rna-XM_006496035.4;Dbxref=GeneID:269198,GenBank:XM_006496035.4,MGI:MGI:2444343;gbkey=mRNA;gene=Nbeal1;product=neurobeachin like 1%2C transcript variant X6;transcript_id=XM_006496035.4;extra_copy_number=0
CM058241.1	Liftoff	exon	59389075	59389215	.	+	.	ID=exon-XM_006496035.4-42;Parent=rna-XM_006496035.4;Dbxref=GeneID:269198,GenBank:XM_006496035.4,MGI:MGI:2444343;gbkey=mRNA;gene=Nbeal1;product=neurobeachin like 1%2C transcript variant X6;transcript_id=XM_006496035.4;extra_copy_number=0
CM058241.1	Liftoff	exon	59392403	59392533	.	+	.	ID=exon-XM_006496035.4-43;Parent=rna-XM_006496035.4;Dbxref=GeneID:269198,GenBank:XM_006496035.4,MGI:MGI:2444343;gbkey=mRNA;gene=Nbeal1;product=neurobeachin like 1%2C transcript variant X6;transcript_id=XM_006496035.4;extra_copy_number=0
CM058241.1	Liftoff	exon	59395007	59395116	.	+	.	ID=exon-XM_006496035.4-44;Parent=rna-XM_006496035.4;Dbxref=GeneID:269198,GenBank:XM_006496035.4,MGI:MGI:2444343;gbkey=mRNA;gene=Nbeal1;product=neurobeachin like 1%2C transcript variant X6;transcript_id=XM_006496035.4;extra_copy_number=0
CM058241.1	Liftoff	exon	59396926	59397043	.	+	.	ID=exon-XM_006496035.4-45;Parent=rna-XM_006496035.4;Dbxref=GeneID:269198,GenBank:XM_006496035.4,MGI:MGI:2444343;gbkey=mRNA;gene=Nbeal1;product=neurobeachin like 1%2C transcript variant X6;transcript_id=XM_006496035.4;extra_copy_number=0
CM058241.1	Liftoff	exon	59397959	59398056	.	+	.	ID=exon-XM_006496035.4-46;Parent=rna-XM_006496035.4;Dbxref=GeneID:269198,GenBank:XM_006496035.4,MGI:MGI:2444343;gbkey=mRNA;gene=Nbeal1;product=neurobeachin like 1%2C transcript variant X6;transcript_id=XM_006496035.4;extra_copy_number=0
CM058241.1	Liftoff	exon	59400971	59401087	.	+	.	ID=exon-XM_006496035.4-47;Parent=rna-XM_006496035.4;Dbxref=GeneID:269198,GenBank:XM_006496035.4,MGI:MGI:2444343;gbkey=mRNA;gene=Nbeal1;product=neurobeachin like 1%2C transcript variant X6;transcript_id=XM_006496035.4;extra_copy_number=0
CM058241.1	Liftoff	exon	59410367	59410456	.	+	.	ID=exon-XM_006496035.4-48;Parent=rna-XM_006496035.4;Dbxref=GeneID:269198,GenBank:XM_006496035.4,MGI:MGI:2444343;gbkey=mRNA;gene=Nbeal1;product=neurobeachin like 1%2C transcript variant X6;transcript_id=XM_006496035.4;extra_copy_number=0
CM058241.1	Liftoff	exon	59415296	59415405	.	+	.	ID=exon-XM_006496035.4-49;Parent=rna-XM_006496035.4;Dbxref=GeneID:269198,GenBank:XM_006496035.4,MGI:MGI:2444343;gbkey=mRNA;gene=Nbeal1;product=neurobeachin like 1%2C transcript variant X6;transcript_id=XM_006496035.4;extra_copy_number=0
CM058241.1	Liftoff	exon	59416019	59416191	.	+	.	ID=exon-XM_006496035.4-50;Parent=rna-XM_006496035.4;Dbxref=GeneID:269198,GenBank:XM_006496035.4,MGI:MGI:2444343;gbkey=mRNA;gene=Nbeal1;product=neurobeachin like 1%2C transcript variant X6;transcript_id=XM_006496035.4;extra_copy_number=0
CM058241.1	Liftoff	exon	59417243	59417337	.	+	.	ID=exon-XM_006496035.4-51;Parent=rna-XM_006496035.4;Dbxref=GeneID:269198,GenBank:XM_006496035.4,MGI:MGI:2444343;gbkey=mRNA;gene=Nbeal1;product=neurobeachin like 1%2C transcript variant X6;transcript_id=XM_006496035.4;extra_copy_number=0
CM058241.1	Liftoff	exon	59424409	59424525	.	+	.	ID=exon-XM_006496035.4-52;Parent=rna-XM_006496035.4;Dbxref=GeneID:269198,GenBank:XM_006496035.4,MGI:MGI:2444343;gbkey=mRNA;gene=Nbeal1;product=neurobeachin like 1%2C transcript variant X6;transcript_id=XM_006496035.4;extra_copy_number=0
CM058241.1	Liftoff	exon	59424763	59424924	.	+	.	ID=exon-XM_006496035.4-53;Parent=rna-XM_006496035.4;Dbxref=GeneID:269198,GenBank:XM_006496035.4,MGI:MGI:2444343;gbkey=mRNA;gene=Nbeal1;product=neurobeachin like 1%2C transcript variant X6;transcript_id=XM_006496035.4;extra_copy_number=0
CM058241.1	Liftoff	exon	59433152	59433300	.	+	.	ID=exon-XM_006496035.4-54;Parent=rna-XM_006496035.4;Dbxref=GeneID:269198,GenBank:XM_006496035.4,MGI:MGI:2444343;gbkey=mRNA;gene=Nbeal1;product=neurobeachin like 1%2C transcript variant X6;transcript_id=XM_006496035.4;extra_copy_number=0
CM058241.1	Liftoff	exon	59434419	59434554	.	+	.	ID=exon-XM_006496035.4-55;Parent=rna-XM_006496035.4;Dbxref=GeneID:269198,GenBank:XM_006496035.4,MGI:MGI:2444343;gbkey=mRNA;gene=Nbeal1;product=neurobeachin like 1%2C transcript variant X6;transcript_id=XM_006496035.4;extra_copy_number=0
CM058241.1	Liftoff	exon	59435984	59443421	.	+	.	ID=exon-XM_006496035.4-56;Parent=rna-XM_006496035.4;Dbxref=GeneID:269198,GenBank:XM_006496035.4,MGI:MGI:2444343;gbkey=mRNA;gene=Nbeal1;product=neurobeachin like 1%2C transcript variant X6;transcript_id=XM_006496035.4;extra_copy_number=0
CM058241.1	Liftoff	CDS	59286791	59286841	.	+	.	ID=cds-XP_006496098.1;Parent=rna-XM_006496035.4;Dbxref=GeneID:269198,GenBank:XP_006496098.1,MGI:MGI:2444343;Name=XP_006496098.1;gbkey=CDS;gene=Nbeal1;product=neurobeachin-like protein 1 isoform X1;protein_id=XP_006496098.1;extra_copy_number=0
CM058241.1	Liftoff	CDS	59299594	59299685	.	+	.	ID=cds-XP_006496098.1;Parent=rna-XM_006496035.4;Dbxref=GeneID:269198,GenBank:XP_006496098.1,MGI:MGI:2444343;Name=XP_006496098.1;gbkey=CDS;gene=Nbeal1;product=neurobeachin-like protein 1 isoform X1;protein_id=XP_006496098.1;extra_copy_number=0
CM058241.1	Liftoff	CDS	59300105	59300266	.	+	.	ID=cds-XP_006496098.1;Parent=rna-XM_006496035.4;Dbxref=GeneID:269198,GenBank:XP_006496098.1,MGI:MGI:2444343;Name=XP_006496098.1;gbkey=CDS;gene=Nbeal1;product=neurobeachin-like protein 1 isoform X1;protein_id=XP_006496098.1;extra_copy_number=0
CM058241.1	Liftoff	CDS	59305195	59305276	.	+	.	ID=cds-XP_006496098.1;Parent=rna-XM_006496035.4;Dbxref=GeneID:269198,GenBank:XP_006496098.1,MGI:MGI:2444343;Name=XP_006496098.1;gbkey=CDS;gene=Nbeal1;product=neurobeachin-like protein 1 isoform X1;protein_id=XP_006496098.1;extra_copy_number=0
CM058241.1	Liftoff	CDS	59305954	59306081	.	+	.	ID=cds-XP_006496098.1;Parent=rna-XM_006496035.4;Dbxref=GeneID:269198,GenBank:XP_006496098.1,MGI:MGI:2444343;Name=XP_006496098.1;gbkey=CDS;gene=Nbeal1;product=neurobeachin-like protein 1 isoform X1;protein_id=XP_006496098.1;extra_copy_number=0
CM058241.1	Liftoff	CDS	59311424	59311506	.	+	.	ID=cds-XP_006496098.1;Parent=rna-XM_006496035.4;Dbxref=GeneID:269198,GenBank:XP_006496098.1,MGI:MGI:2444343;Name=XP_006496098.1;gbkey=CDS;gene=Nbeal1;product=neurobeachin-like protein 1 isoform X1;protein_id=XP_006496098.1;extra_copy_number=0
CM058241.1	Liftoff	CDS	59322286	59322371	.	+	.	ID=cds-XP_006496098.1;Parent=rna-XM_006496035.4;Dbxref=GeneID:269198,GenBank:XP_006496098.1,MGI:MGI:2444343;Name=XP_006496098.1;gbkey=CDS;gene=Nbeal1;product=neurobeachin-like protein 1 isoform X1;protein_id=XP_006496098.1;extra_copy_number=0
CM058241.1	Liftoff	CDS	59327157	59327463	.	+	.	ID=cds-XP_006496098.1;Parent=rna-XM_006496035.4;Dbxref=GeneID:269198,GenBank:XP_006496098.1,MGI:MGI:2444343;Name=XP_006496098.1;gbkey=CDS;gene=Nbeal1;product=neurobeachin-like protein 1 isoform X1;protein_id=XP_006496098.1;extra_copy_number=0
CM058241.1	Liftoff	CDS	59329715	59329821	.	+	.	ID=cds-XP_006496098.1;Parent=rna-XM_006496035.4;Dbxref=GeneID:269198,GenBank:XP_006496098.1,MGI:MGI:2444343;Name=XP_006496098.1;gbkey=CDS;gene=Nbeal1;product=neurobeachin-like protein 1 isoform X1;protein_id=XP_006496098.1;extra_copy_number=0
CM058241.1	Liftoff	CDS	59333712	59333798	.	+	.	ID=cds-XP_006496098.1;Parent=rna-XM_006496035.4;Dbxref=GeneID:269198,GenBank:XP_006496098.1,MGI:MGI:2444343;Name=XP_006496098.1;gbkey=CDS;gene=Nbeal1;product=neurobeachin-like protein 1 isoform X1;protein_id=XP_006496098.1;extra_copy_number=0
CM058241.1	Liftoff	CDS	59335692	59335775	.	+	.	ID=cds-XP_006496098.1;Parent=rna-XM_006496035.4;Dbxref=GeneID:269198,GenBank:XP_006496098.1,MGI:MGI:2444343;Name=XP_006496098.1;gbkey=CDS;gene=Nbeal1;product=neurobeachin-like protein 1 isoform X1;protein_id=XP_006496098.1;extra_copy_number=0
CM058241.1	Liftoff	CDS	59339887	59339985	.	+	.	ID=cds-XP_006496098.1;Parent=rna-XM_006496035.4;Dbxref=GeneID:269198,GenBank:XP_006496098.1,MGI:MGI:2444343;Name=XP_006496098.1;gbkey=CDS;gene=Nbeal1;product=neurobeachin-like protein 1 isoform X1;protein_id=XP_006496098.1;extra_copy_number=0
CM058241.1	Liftoff	CDS	59340071	59340651	.	+	.	ID=cds-XP_006496098.1;Parent=rna-XM_006496035.4;Dbxref=GeneID:269198,GenBank:XP_006496098.1,MGI:MGI:2444343;Name=XP_006496098.1;gbkey=CDS;gene=Nbeal1;product=neurobeachin-like protein 1 isoform X1;protein_id=XP_006496098.1;extra_copy_number=0
CM058241.1	Liftoff	CDS	59341461	59341593	.	+	.	ID=cds-XP_006496098.1;Parent=rna-XM_006496035.4;Dbxref=GeneID:269198,GenBank:XP_006496098.1,MGI:MGI:2444343;Name=XP_006496098.1;gbkey=CDS;gene=Nbeal1;product=neurobeachin-like protein 1 isoform X1;protein_id=XP_006496098.1;extra_copy_number=0
CM058241.1	Liftoff	CDS	59342187	59342306	.	+	.	ID=cds-XP_006496098.1;Parent=rna-XM_006496035.4;Dbxref=GeneID:269198,GenBank:XP_006496098.1,MGI:MGI:2444343;Name=XP_006496098.1;gbkey=CDS;gene=Nbeal1;product=neurobeachin-like protein 1 isoform X1;protein_id=XP_006496098.1;extra_copy_number=0
CM058241.1	Liftoff	CDS	59343662	59343965	.	+	.	ID=cds-XP_006496098.1;Parent=rna-XM_006496035.4;Dbxref=GeneID:269198,GenBank:XP_006496098.1,MGI:MGI:2444343;Name=XP_006496098.1;gbkey=CDS;gene=Nbeal1;product=neurobeachin-like protein 1 isoform X1;protein_id=XP_006496098.1;extra_copy_number=0
CM058241.1	Liftoff	CDS	59347629	59347714	.	+	.	ID=cds-XP_006496098.1;Parent=rna-XM_006496035.4;Dbxref=GeneID:269198,GenBank:XP_006496098.1,MGI:MGI:2444343;Name=XP_006496098.1;gbkey=CDS;gene=Nbeal1;product=neurobeachin-like protein 1 isoform X1;protein_id=XP_006496098.1;extra_copy_number=0
CM058241.1	Liftoff	CDS	59349884	59349973	.	+	.	ID=cds-XP_006496098.1;Parent=rna-XM_006496035.4;Dbxref=GeneID:269198,GenBank:XP_006496098.1,MGI:MGI:2444343;Name=XP_006496098.1;gbkey=CDS;gene=Nbeal1;product=neurobeachin-like protein 1 isoform X1;protein_id=XP_006496098.1;extra_copy_number=0
CM058241.1	Liftoff	CDS	59352706	59352874	.	+	.	ID=cds-XP_006496098.1;Parent=rna-XM_006496035.4;Dbxref=GeneID:269198,GenBank:XP_006496098.1,MGI:MGI:2444343;Name=XP_006496098.1;gbkey=CDS;gene=Nbeal1;product=neurobeachin-like protein 1 isoform X1;protein_id=XP_006496098.1;extra_copy_number=0
CM058241.1	Liftoff	CDS	59353453	59353586	.	+	.	ID=cds-XP_006496098.1;Parent=rna-XM_006496035.4;Dbxref=GeneID:269198,GenBank:XP_006496098.1,MGI:MGI:2444343;Name=XP_006496098.1;gbkey=CDS;gene=Nbeal1;product=neurobeachin-like protein 1 isoform X1;protein_id=XP_006496098.1;extra_copy_number=0
CM058241.1	Liftoff	CDS	59356125	59356284	.	+	.	ID=cds-XP_006496098.1;Parent=rna-XM_006496035.4;Dbxref=GeneID:269198,GenBank:XP_006496098.1,MGI:MGI:2444343;Name=XP_006496098.1;gbkey=CDS;gene=Nbeal1;product=neurobeachin-like protein 1 isoform X1;protein_id=XP_006496098.1;extra_copy_number=0
CM058241.1	Liftoff	CDS	59356394	59356496	.	+	.	ID=cds-XP_006496098.1;Parent=rna-XM_006496035.4;Dbxref=GeneID:269198,GenBank:XP_006496098.1,MGI:MGI:2444343;Name=XP_006496098.1;gbkey=CDS;gene=Nbeal1;product=neurobeachin-like protein 1 isoform X1;protein_id=XP_006496098.1;extra_copy_number=0
CM058241.1	Liftoff	CDS	59358442	59358598	.	+	.	ID=cds-XP_006496098.1;Parent=rna-XM_006496035.4;Dbxref=GeneID:269198,GenBank:XP_006496098.1,MGI:MGI:2444343;Name=XP_006496098.1;gbkey=CDS;gene=Nbeal1;product=neurobeachin-like protein 1 isoform X1;protein_id=XP_006496098.1;extra_copy_number=0
CM058241.1	Liftoff	CDS	59359984	59360142	.	+	.	ID=cds-XP_006496098.1;Parent=rna-XM_006496035.4;Dbxref=GeneID:269198,GenBank:XP_006496098.1,MGI:MGI:2444343;Name=XP_006496098.1;gbkey=CDS;gene=Nbeal1;product=neurobeachin-like protein 1 isoform X1;protein_id=XP_006496098.1;extra_copy_number=0
CM058241.1	Liftoff	CDS	59362520	59362679	.	+	.	ID=cds-XP_006496098.1;Parent=rna-XM_006496035.4;Dbxref=GeneID:269198,GenBank:XP_006496098.1,MGI:MGI:2444343;Name=XP_006496098.1;gbkey=CDS;gene=Nbeal1;product=neurobeachin-like protein 1 isoform X1;protein_id=XP_006496098.1;extra_copy_number=0
CM058241.1	Liftoff	CDS	59363740	59363828	.	+	.	ID=cds-XP_006496098.1;Parent=rna-XM_006496035.4;Dbxref=GeneID:269198,GenBank:XP_006496098.1,MGI:MGI:2444343;Name=XP_006496098.1;gbkey=CDS;gene=Nbeal1;product=neurobeachin-like protein 1 isoform X1;protein_id=XP_006496098.1;extra_copy_number=0
CM058241.1	Liftoff	CDS	59365323	59365883	.	+	.	ID=cds-XP_006496098.1;Parent=rna-XM_006496035.4;Dbxref=GeneID:269198,GenBank:XP_006496098.1,MGI:MGI:2444343;Name=XP_006496098.1;gbkey=CDS;gene=Nbeal1;product=neurobeachin-like protein 1 isoform X1;protein_id=XP_006496098.1;extra_copy_number=0
CM058241.1	Liftoff	CDS	59366500	59366675	.	+	.	ID=cds-XP_006496098.1;Parent=rna-XM_006496035.4;Dbxref=GeneID:269198,GenBank:XP_006496098.1,MGI:MGI:2444343;Name=XP_006496098.1;gbkey=CDS;gene=Nbeal1;product=neurobeachin-like protein 1 isoform X1;protein_id=XP_006496098.1;extra_copy_number=0
CM058241.1	Liftoff	CDS	59369369	59369522	.	+	.	ID=cds-XP_006496098.1;Parent=rna-XM_006496035.4;Dbxref=GeneID:269198,GenBank:XP_006496098.1,MGI:MGI:2444343;Name=XP_006496098.1;gbkey=CDS;gene=Nbeal1;product=neurobeachin-like protein 1 isoform X1;protein_id=XP_006496098.1;extra_copy_number=0
CM058241.1	Liftoff	CDS	59369972	59370100	.	+	.	ID=cds-XP_006496098.1;Parent=rna-XM_006496035.4;Dbxref=GeneID:269198,GenBank:XP_006496098.1,MGI:MGI:2444343;Name=XP_006496098.1;gbkey=CDS;gene=Nbeal1;product=neurobeachin-like protein 1 isoform X1;protein_id=XP_006496098.1;extra_copy_number=0
CM058241.1	Liftoff	CDS	59372851	59373156	.	+	.	ID=cds-XP_006496098.1;Parent=rna-XM_006496035.4;Dbxref=GeneID:269198,GenBank:XP_006496098.1,MGI:MGI:2444343;Name=XP_006496098.1;gbkey=CDS;gene=Nbeal1;product=neurobeachin-like protein 1 isoform X1;protein_id=XP_006496098.1;extra_copy_number=0
CM058241.1	Liftoff	CDS	59373475	59373624	.	+	.	ID=cds-XP_006496098.1;Parent=rna-XM_006496035.4;Dbxref=GeneID:269198,GenBank:XP_006496098.1,MGI:MGI:2444343;Name=XP_006496098.1;gbkey=CDS;gene=Nbeal1;product=neurobeachin-like protein 1 isoform X1;protein_id=XP_006496098.1;extra_copy_number=0
CM058241.1	Liftoff	CDS	59375364	59375521	.	+	.	ID=cds-XP_006496098.1;Parent=rna-XM_006496035.4;Dbxref=GeneID:269198,GenBank:XP_006496098.1,MGI:MGI:2444343;Name=XP_006496098.1;gbkey=CDS;gene=Nbeal1;product=neurobeachin-like protein 1 isoform X1;protein_id=XP_006496098.1;extra_copy_number=0
CM058241.1	Liftoff	CDS	59377225	59377349	.	+	.	ID=cds-XP_006496098.1;Parent=rna-XM_006496035.4;Dbxref=GeneID:269198,GenBank:XP_006496098.1,MGI:MGI:2444343;Name=XP_006496098.1;gbkey=CDS;gene=Nbeal1;product=neurobeachin-like protein 1 isoform X1;protein_id=XP_006496098.1;extra_copy_number=0
CM058241.1	Liftoff	CDS	59382217	59382343	.	+	.	ID=cds-XP_006496098.1;Parent=rna-XM_006496035.4;Dbxref=GeneID:269198,GenBank:XP_006496098.1,MGI:MGI:2444343;Name=XP_006496098.1;gbkey=CDS;gene=Nbeal1;product=neurobeachin-like protein 1 isoform X1;protein_id=XP_006496098.1;extra_copy_number=0
CM058241.1	Liftoff	CDS	59383005	59383153	.	+	.	ID=cds-XP_006496098.1;Parent=rna-XM_006496035.4;Dbxref=GeneID:269198,GenBank:XP_006496098.1,MGI:MGI:2444343;Name=XP_006496098.1;gbkey=CDS;gene=Nbeal1;product=neurobeachin-like protein 1 isoform X1;protein_id=XP_006496098.1;extra_copy_number=0
CM058241.1	Liftoff	CDS	59383759	59383892	.	+	.	ID=cds-XP_006496098.1;Parent=rna-XM_006496035.4;Dbxref=GeneID:269198,GenBank:XP_006496098.1,MGI:MGI:2444343;Name=XP_006496098.1;gbkey=CDS;gene=Nbeal1;product=neurobeachin-like protein 1 isoform X1;protein_id=XP_006496098.1;extra_copy_number=0
CM058241.1	Liftoff	CDS	59384791	59384892	.	+	.	ID=cds-XP_006496098.1;Parent=rna-XM_006496035.4;Dbxref=GeneID:269198,GenBank:XP_006496098.1,MGI:MGI:2444343;Name=XP_006496098.1;gbkey=CDS;gene=Nbeal1;product=neurobeachin-like protein 1 isoform X1;protein_id=XP_006496098.1;extra_copy_number=0
CM058241.1	Liftoff	CDS	59386339	59386434	.	+	.	ID=cds-XP_006496098.1;Parent=rna-XM_006496035.4;Dbxref=GeneID:269198,GenBank:XP_006496098.1,MGI:MGI:2444343;Name=XP_006496098.1;gbkey=CDS;gene=Nbeal1;product=neurobeachin-like protein 1 isoform X1;protein_id=XP_006496098.1;extra_copy_number=0
CM058241.1	Liftoff	CDS	59386917	59387041	.	+	.	ID=cds-XP_006496098.1;Parent=rna-XM_006496035.4;Dbxref=GeneID:269198,GenBank:XP_006496098.1,MGI:MGI:2444343;Name=XP_006496098.1;gbkey=CDS;gene=Nbeal1;product=neurobeachin-like protein 1 isoform X1;protein_id=XP_006496098.1;extra_copy_number=0
CM058241.1	Liftoff	CDS	59389075	59389215	.	+	.	ID=cds-XP_006496098.1;Parent=rna-XM_006496035.4;Dbxref=GeneID:269198,GenBank:XP_006496098.1,MGI:MGI:2444343;Name=XP_006496098.1;gbkey=CDS;gene=Nbeal1;product=neurobeachin-like protein 1 isoform X1;protein_id=XP_006496098.1;extra_copy_number=0
CM058241.1	Liftoff	CDS	59392403	59392533	.	+	.	ID=cds-XP_006496098.1;Parent=rna-XM_006496035.4;Dbxref=GeneID:269198,GenBank:XP_006496098.1,MGI:MGI:2444343;Name=XP_006496098.1;gbkey=CDS;gene=Nbeal1;product=neurobeachin-like protein 1 isoform X1;protein_id=XP_006496098.1;extra_copy_number=0
CM058241.1	Liftoff	CDS	59395007	59395116	.	+	.	ID=cds-XP_006496098.1;Parent=rna-XM_006496035.4;Dbxref=GeneID:269198,GenBank:XP_006496098.1,MGI:MGI:2444343;Name=XP_006496098.1;gbkey=CDS;gene=Nbeal1;product=neurobeachin-like protein 1 isoform X1;protein_id=XP_006496098.1;extra_copy_number=0
CM058241.1	Liftoff	CDS	59396926	59397043	.	+	.	ID=cds-XP_006496098.1;Parent=rna-XM_006496035.4;Dbxref=GeneID:269198,GenBank:XP_006496098.1,MGI:MGI:2444343;Name=XP_006496098.1;gbkey=CDS;gene=Nbeal1;product=neurobeachin-like protein 1 isoform X1;protein_id=XP_006496098.1;extra_copy_number=0
CM058241.1	Liftoff	CDS	59397959	59398056	.	+	.	ID=cds-XP_006496098.1;Parent=rna-XM_006496035.4;Dbxref=GeneID:269198,GenBank:XP_006496098.1,MGI:MGI:2444343;Name=XP_006496098.1;gbkey=CDS;gene=Nbeal1;product=neurobeachin-like protein 1 isoform X1;protein_id=XP_006496098.1;extra_copy_number=0
CM058241.1	Liftoff	CDS	59400971	59401087	.	+	.	ID=cds-XP_006496098.1;Parent=rna-XM_006496035.4;Dbxref=GeneID:269198,GenBank:XP_006496098.1,MGI:MGI:2444343;Name=XP_006496098.1;gbkey=CDS;gene=Nbeal1;product=neurobeachin-like protein 1 isoform X1;protein_id=XP_006496098.1;extra_copy_number=0
CM058241.1	Liftoff	CDS	59410367	59410456	.	+	.	ID=cds-XP_006496098.1;Parent=rna-XM_006496035.4;Dbxref=GeneID:269198,GenBank:XP_006496098.1,MGI:MGI:2444343;Name=XP_006496098.1;gbkey=CDS;gene=Nbeal1;product=neurobeachin-like protein 1 isoform X1;protein_id=XP_006496098.1;extra_copy_number=0
CM058241.1	Liftoff	CDS	59415296	59415405	.	+	.	ID=cds-XP_006496098.1;Parent=rna-XM_006496035.4;Dbxref=GeneID:269198,GenBank:XP_006496098.1,MGI:MGI:2444343;Name=XP_006496098.1;gbkey=CDS;gene=Nbeal1;product=neurobeachin-like protein 1 isoform X1;protein_id=XP_006496098.1;extra_copy_number=0
CM058241.1	Liftoff	CDS	59416019	59416191	.	+	.	ID=cds-XP_006496098.1;Parent=rna-XM_006496035.4;Dbxref=GeneID:269198,GenBank:XP_006496098.1,MGI:MGI:2444343;Name=XP_006496098.1;gbkey=CDS;gene=Nbeal1;product=neurobeachin-like protein 1 isoform X1;protein_id=XP_006496098.1;extra_copy_number=0
CM058241.1	Liftoff	CDS	59417243	59417337	.	+	.	ID=cds-XP_006496098.1;Parent=rna-XM_006496035.4;Dbxref=GeneID:269198,GenBank:XP_006496098.1,MGI:MGI:2444343;Name=XP_006496098.1;gbkey=CDS;gene=Nbeal1;product=neurobeachin-like protein 1 isoform X1;protein_id=XP_006496098.1;extra_copy_number=0
CM058241.1	Liftoff	CDS	59424409	59424525	.	+	.	ID=cds-XP_006496098.1;Parent=rna-XM_006496035.4;Dbxref=GeneID:269198,GenBank:XP_006496098.1,MGI:MGI:2444343;Name=XP_006496098.1;gbkey=CDS;gene=Nbeal1;product=neurobeachin-like protein 1 isoform X1;protein_id=XP_006496098.1;extra_copy_number=0
CM058241.1	Liftoff	CDS	59424763	59424924	.	+	.	ID=cds-XP_006496098.1;Parent=rna-XM_006496035.4;Dbxref=GeneID:269198,GenBank:XP_006496098.1,MGI:MGI:2444343;Name=XP_006496098.1;gbkey=CDS;gene=Nbeal1;product=neurobeachin-like protein 1 isoform X1;protein_id=XP_006496098.1;extra_copy_number=0
CM058241.1	Liftoff	CDS	59433152	59433300	.	+	.	ID=cds-XP_006496098.1;Parent=rna-XM_006496035.4;Dbxref=GeneID:269198,GenBank:XP_006496098.1,MGI:MGI:2444343;Name=XP_006496098.1;gbkey=CDS;gene=Nbeal1;product=neurobeachin-like protein 1 isoform X1;protein_id=XP_006496098.1;extra_copy_number=0
CM058241.1	Liftoff	CDS	59434419	59434554	.	+	.	ID=cds-XP_006496098.1;Parent=rna-XM_006496035.4;Dbxref=GeneID:269198,GenBank:XP_006496098.1,MGI:MGI:2444343;Name=XP_006496098.1;gbkey=CDS;gene=Nbeal1;product=neurobeachin-like protein 1 isoform X1;protein_id=XP_006496098.1;extra_copy_number=0
CM058241.1	Liftoff	CDS	59435984	59436085	.	+	.	ID=cds-XP_006496098.1;Parent=rna-XM_006496035.4;Dbxref=GeneID:269198,GenBank:XP_006496098.1,MGI:MGI:2444343;Name=XP_006496098.1;gbkey=CDS;gene=Nbeal1;product=neurobeachin-like protein 1 isoform X1;protein_id=XP_006496098.1;extra_copy_number=0
CM058241.1	Liftoff	mRNA	59285427	59443421	.	+	.	ID=rna-XM_030254693.1;Parent=gene-Nbeal1;Dbxref=GeneID:269198,GenBank:XM_030254693.1,MGI:MGI:2444343;Name=XM_030254693.1;gbkey=mRNA;gene=Nbeal1;model_evidence=Supporting evidence includes similarity to: 9 mRNAs%2C 34 ESTs%2C 7 Proteins%2C 709 long SRA reads%2C and 99%25 coverage of the annotated genomic feature by RNAseq alignments%2C including 11 samples with support for all annotated introns;product=neurobeachin like 1%2C transcript variant X12;transcript_id=XM_030254693.1;matches_ref_protein=True;valid_ORF=True;extra_copy_number=0
CM058241.1	Liftoff	exon	59285427	59285577	.	+	.	ID=exon-XM_030254693.1-1;Parent=rna-XM_030254693.1;Dbxref=GeneID:269198,GenBank:XM_030254693.1,MGI:MGI:2444343;gbkey=mRNA;gene=Nbeal1;product=neurobeachin like 1%2C transcript variant X12;transcript_id=XM_030254693.1;extra_copy_number=0
CM058241.1	Liftoff	exon	59286550	59286841	.	+	.	ID=exon-XM_030254693.1-2;Parent=rna-XM_030254693.1;Dbxref=GeneID:269198,GenBank:XM_030254693.1,MGI:MGI:2444343;gbkey=mRNA;gene=Nbeal1;product=neurobeachin like 1%2C transcript variant X12;transcript_id=XM_030254693.1;extra_copy_number=0
CM058241.1	Liftoff	exon	59299594	59299685	.	+	.	ID=exon-XM_030254693.1-3;Parent=rna-XM_030254693.1;Dbxref=GeneID:269198,GenBank:XM_030254693.1,MGI:MGI:2444343;gbkey=mRNA;gene=Nbeal1;product=neurobeachin like 1%2C transcript variant X12;transcript_id=XM_030254693.1;extra_copy_number=0
CM058241.1	Liftoff	exon	59300105	59300266	.	+	.	ID=exon-XM_030254693.1-4;Parent=rna-XM_030254693.1;Dbxref=GeneID:269198,GenBank:XM_030254693.1,MGI:MGI:2444343;gbkey=mRNA;gene=Nbeal1;product=neurobeachin like 1%2C transcript variant X12;transcript_id=XM_030254693.1;extra_copy_number=0
CM058241.1	Liftoff	exon	59305195	59305276	.	+	.	ID=exon-XM_030254693.1-5;Parent=rna-XM_030254693.1;Dbxref=GeneID:269198,GenBank:XM_030254693.1,MGI:MGI:2444343;gbkey=mRNA;gene=Nbeal1;product=neurobeachin like 1%2C transcript variant X12;transcript_id=XM_030254693.1;extra_copy_number=0
CM058241.1	Liftoff	exon	59305954	59306081	.	+	.	ID=exon-XM_030254693.1-6;Parent=rna-XM_030254693.1;Dbxref=GeneID:269198,GenBank:XM_030254693.1,MGI:MGI:2444343;gbkey=mRNA;gene=Nbeal1;product=neurobeachin like 1%2C transcript variant X12;transcript_id=XM_030254693.1;extra_copy_number=0
CM058241.1	Liftoff	exon	59311424	59311506	.	+	.	ID=exon-XM_030254693.1-7;Parent=rna-XM_030254693.1;Dbxref=GeneID:269198,GenBank:XM_030254693.1,MGI:MGI:2444343;gbkey=mRNA;gene=Nbeal1;product=neurobeachin like 1%2C transcript variant X12;transcript_id=XM_030254693.1;extra_copy_number=0
CM058241.1	Liftoff	exon	59322286	59322371	.	+	.	ID=exon-XM_030254693.1-8;Parent=rna-XM_030254693.1;Dbxref=GeneID:269198,GenBank:XM_030254693.1,MGI:MGI:2444343;gbkey=mRNA;gene=Nbeal1;product=neurobeachin like 1%2C transcript variant X12;transcript_id=XM_030254693.1;extra_copy_number=0
CM058241.1	Liftoff	exon	59327157	59327463	.	+	.	ID=exon-XM_030254693.1-9;Parent=rna-XM_030254693.1;Dbxref=GeneID:269198,GenBank:XM_030254693.1,MGI:MGI:2444343;gbkey=mRNA;gene=Nbeal1;product=neurobeachin like 1%2C transcript variant X12;transcript_id=XM_030254693.1;extra_copy_number=0
CM058241.1	Liftoff	exon	59329715	59329821	.	+	.	ID=exon-XM_030254693.1-10;Parent=rna-XM_030254693.1;Dbxref=GeneID:269198,GenBank:XM_030254693.1,MGI:MGI:2444343;gbkey=mRNA;gene=Nbeal1;product=neurobeachin like 1%2C transcript variant X12;transcript_id=XM_030254693.1;extra_copy_number=0
CM058241.1	Liftoff	exon	59335692	59335775	.	+	.	ID=exon-XM_030254693.1-11;Parent=rna-XM_030254693.1;Dbxref=GeneID:269198,GenBank:XM_030254693.1,MGI:MGI:2444343;gbkey=mRNA;gene=Nbeal1;product=neurobeachin like 1%2C transcript variant X12;transcript_id=XM_030254693.1;extra_copy_number=0
CM058241.1	Liftoff	exon	59339887	59339985	.	+	.	ID=exon-XM_030254693.1-12;Parent=rna-XM_030254693.1;Dbxref=GeneID:269198,GenBank:XM_030254693.1,MGI:MGI:2444343;gbkey=mRNA;gene=Nbeal1;product=neurobeachin like 1%2C transcript variant X12;transcript_id=XM_030254693.1;extra_copy_number=0
CM058241.1	Liftoff	exon	59340071	59340651	.	+	.	ID=exon-XM_030254693.1-13;Parent=rna-XM_030254693.1;Dbxref=GeneID:269198,GenBank:XM_030254693.1,MGI:MGI:2444343;gbkey=mRNA;gene=Nbeal1;product=neurobeachin like 1%2C transcript variant X12;transcript_id=XM_030254693.1;extra_copy_number=0
CM058241.1	Liftoff	exon	59341461	59341593	.	+	.	ID=exon-XM_030254693.1-14;Parent=rna-XM_030254693.1;Dbxref=GeneID:269198,GenBank:XM_030254693.1,MGI:MGI:2444343;gbkey=mRNA;gene=Nbeal1;product=neurobeachin like 1%2C transcript variant X12;transcript_id=XM_030254693.1;extra_copy_number=0
CM058241.1	Liftoff	exon	59342187	59342306	.	+	.	ID=exon-XM_030254693.1-15;Parent=rna-XM_030254693.1;Dbxref=GeneID:269198,GenBank:XM_030254693.1,MGI:MGI:2444343;gbkey=mRNA;gene=Nbeal1;product=neurobeachin like 1%2C transcript variant X12;transcript_id=XM_030254693.1;extra_copy_number=0
CM058241.1	Liftoff	exon	59343662	59343965	.	+	.	ID=exon-XM_030254693.1-16;Parent=rna-XM_030254693.1;Dbxref=GeneID:269198,GenBank:XM_030254693.1,MGI:MGI:2444343;gbkey=mRNA;gene=Nbeal1;product=neurobeachin like 1%2C transcript variant X12;transcript_id=XM_030254693.1;extra_copy_number=0
CM058241.1	Liftoff	exon	59347629	59347714	.	+	.	ID=exon-XM_030254693.1-17;Parent=rna-XM_030254693.1;Dbxref=GeneID:269198,GenBank:XM_030254693.1,MGI:MGI:2444343;gbkey=mRNA;gene=Nbeal1;product=neurobeachin like 1%2C transcript variant X12;transcript_id=XM_030254693.1;extra_copy_number=0
CM058241.1	Liftoff	exon	59349884	59349973	.	+	.	ID=exon-XM_030254693.1-18;Parent=rna-XM_030254693.1;Dbxref=GeneID:269198,GenBank:XM_030254693.1,MGI:MGI:2444343;gbkey=mRNA;gene=Nbeal1;product=neurobeachin like 1%2C transcript variant X12;transcript_id=XM_030254693.1;extra_copy_number=0
CM058241.1	Liftoff	exon	59352706	59352874	.	+	.	ID=exon-XM_030254693.1-19;Parent=rna-XM_030254693.1;Dbxref=GeneID:269198,GenBank:XM_030254693.1,MGI:MGI:2444343;gbkey=mRNA;gene=Nbeal1;product=neurobeachin like 1%2C transcript variant X12;transcript_id=XM_030254693.1;extra_copy_number=0
CM058241.1	Liftoff	exon	59353453	59353586	.	+	.	ID=exon-XM_030254693.1-20;Parent=rna-XM_030254693.1;Dbxref=GeneID:269198,GenBank:XM_030254693.1,MGI:MGI:2444343;gbkey=mRNA;gene=Nbeal1;product=neurobeachin like 1%2C transcript variant X12;transcript_id=XM_030254693.1;extra_copy_number=0
CM058241.1	Liftoff	exon	59356125	59356284	.	+	.	ID=exon-XM_030254693.1-21;Parent=rna-XM_030254693.1;Dbxref=GeneID:269198,GenBank:XM_030254693.1,MGI:MGI:2444343;gbkey=mRNA;gene=Nbeal1;product=neurobeachin like 1%2C transcript variant X12;transcript_id=XM_030254693.1;extra_copy_number=0
CM058241.1	Liftoff	exon	59356394	59356496	.	+	.	ID=exon-XM_030254693.1-22;Parent=rna-XM_030254693.1;Dbxref=GeneID:269198,GenBank:XM_030254693.1,MGI:MGI:2444343;gbkey=mRNA;gene=Nbeal1;product=neurobeachin like 1%2C transcript variant X12;transcript_id=XM_030254693.1;extra_copy_number=0
CM058241.1	Liftoff	exon	59358442	59358598	.	+	.	ID=exon-XM_030254693.1-23;Parent=rna-XM_030254693.1;Dbxref=GeneID:269198,GenBank:XM_030254693.1,MGI:MGI:2444343;gbkey=mRNA;gene=Nbeal1;product=neurobeachin like 1%2C transcript variant X12;transcript_id=XM_030254693.1;extra_copy_number=0
CM058241.1	Liftoff	exon	59359984	59360142	.	+	.	ID=exon-XM_030254693.1-24;Parent=rna-XM_030254693.1;Dbxref=GeneID:269198,GenBank:XM_030254693.1,MGI:MGI:2444343;gbkey=mRNA;gene=Nbeal1;product=neurobeachin like 1%2C transcript variant X12;transcript_id=XM_030254693.1;extra_copy_number=0
CM058241.1	Liftoff	exon	59362520	59362679	.	+	.	ID=exon-XM_030254693.1-25;Parent=rna-XM_030254693.1;Dbxref=GeneID:269198,GenBank:XM_030254693.1,MGI:MGI:2444343;gbkey=mRNA;gene=Nbeal1;product=neurobeachin like 1%2C transcript variant X12;transcript_id=XM_030254693.1;extra_copy_number=0
CM058241.1	Liftoff	exon	59363740	59363828	.	+	.	ID=exon-XM_030254693.1-26;Parent=rna-XM_030254693.1;Dbxref=GeneID:269198,GenBank:XM_030254693.1,MGI:MGI:2444343;gbkey=mRNA;gene=Nbeal1;product=neurobeachin like 1%2C transcript variant X12;transcript_id=XM_030254693.1;extra_copy_number=0
CM058241.1	Liftoff	exon	59365323	59365883	.	+	.	ID=exon-XM_030254693.1-27;Parent=rna-XM_030254693.1;Dbxref=GeneID:269198,GenBank:XM_030254693.1,MGI:MGI:2444343;gbkey=mRNA;gene=Nbeal1;product=neurobeachin like 1%2C transcript variant X12;transcript_id=XM_030254693.1;extra_copy_number=0
CM058241.1	Liftoff	exon	59366500	59366675	.	+	.	ID=exon-XM_030254693.1-28;Parent=rna-XM_030254693.1;Dbxref=GeneID:269198,GenBank:XM_030254693.1,MGI:MGI:2444343;gbkey=mRNA;gene=Nbeal1;product=neurobeachin like 1%2C transcript variant X12;transcript_id=XM_030254693.1;extra_copy_number=0
CM058241.1	Liftoff	exon	59369369	59369522	.	+	.	ID=exon-XM_030254693.1-29;Parent=rna-XM_030254693.1;Dbxref=GeneID:269198,GenBank:XM_030254693.1,MGI:MGI:2444343;gbkey=mRNA;gene=Nbeal1;product=neurobeachin like 1%2C transcript variant X12;transcript_id=XM_030254693.1;extra_copy_number=0
CM058241.1	Liftoff	exon	59369972	59370100	.	+	.	ID=exon-XM_030254693.1-30;Parent=rna-XM_030254693.1;Dbxref=GeneID:269198,GenBank:XM_030254693.1,MGI:MGI:2444343;gbkey=mRNA;gene=Nbeal1;product=neurobeachin like 1%2C transcript variant X12;transcript_id=XM_030254693.1;extra_copy_number=0
CM058241.1	Liftoff	exon	59372851	59373156	.	+	.	ID=exon-XM_030254693.1-31;Parent=rna-XM_030254693.1;Dbxref=GeneID:269198,GenBank:XM_030254693.1,MGI:MGI:2444343;gbkey=mRNA;gene=Nbeal1;product=neurobeachin like 1%2C transcript variant X12;transcript_id=XM_030254693.1;extra_copy_number=0
CM058241.1	Liftoff	exon	59373475	59373624	.	+	.	ID=exon-XM_030254693.1-32;Parent=rna-XM_030254693.1;Dbxref=GeneID:269198,GenBank:XM_030254693.1,MGI:MGI:2444343;gbkey=mRNA;gene=Nbeal1;product=neurobeachin like 1%2C transcript variant X12;transcript_id=XM_030254693.1;extra_copy_number=0
CM058241.1	Liftoff	exon	59375364	59375521	.	+	.	ID=exon-XM_030254693.1-33;Parent=rna-XM_030254693.1;Dbxref=GeneID:269198,GenBank:XM_030254693.1,MGI:MGI:2444343;gbkey=mRNA;gene=Nbeal1;product=neurobeachin like 1%2C transcript variant X12;transcript_id=XM_030254693.1;extra_copy_number=0
CM058241.1	Liftoff	exon	59377225	59377349	.	+	.	ID=exon-XM_030254693.1-34;Parent=rna-XM_030254693.1;Dbxref=GeneID:269198,GenBank:XM_030254693.1,MGI:MGI:2444343;gbkey=mRNA;gene=Nbeal1;product=neurobeachin like 1%2C transcript variant X12;transcript_id=XM_030254693.1;extra_copy_number=0
CM058241.1	Liftoff	exon	59382217	59382343	.	+	.	ID=exon-XM_030254693.1-35;Parent=rna-XM_030254693.1;Dbxref=GeneID:269198,GenBank:XM_030254693.1,MGI:MGI:2444343;gbkey=mRNA;gene=Nbeal1;product=neurobeachin like 1%2C transcript variant X12;transcript_id=XM_030254693.1;extra_copy_number=0
CM058241.1	Liftoff	exon	59383005	59383153	.	+	.	ID=exon-XM_030254693.1-36;Parent=rna-XM_030254693.1;Dbxref=GeneID:269198,GenBank:XM_030254693.1,MGI:MGI:2444343;gbkey=mRNA;gene=Nbeal1;product=neurobeachin like 1%2C transcript variant X12;transcript_id=XM_030254693.1;extra_copy_number=0
CM058241.1	Liftoff	exon	59383759	59383892	.	+	.	ID=exon-XM_030254693.1-37;Parent=rna-XM_030254693.1;Dbxref=GeneID:269198,GenBank:XM_030254693.1,MGI:MGI:2444343;gbkey=mRNA;gene=Nbeal1;product=neurobeachin like 1%2C transcript variant X12;transcript_id=XM_030254693.1;extra_copy_number=0
CM058241.1	Liftoff	exon	59384791	59384892	.	+	.	ID=exon-XM_030254693.1-38;Parent=rna-XM_030254693.1;Dbxref=GeneID:269198,GenBank:XM_030254693.1,MGI:MGI:2444343;gbkey=mRNA;gene=Nbeal1;product=neurobeachin like 1%2C transcript variant X12;transcript_id=XM_030254693.1;extra_copy_number=0
CM058241.1	Liftoff	exon	59386339	59386434	.	+	.	ID=exon-XM_030254693.1-39;Parent=rna-XM_030254693.1;Dbxref=GeneID:269198,GenBank:XM_030254693.1,MGI:MGI:2444343;gbkey=mRNA;gene=Nbeal1;product=neurobeachin like 1%2C transcript variant X12;transcript_id=XM_030254693.1;extra_copy_number=0
CM058241.1	Liftoff	exon	59386917	59387041	.	+	.	ID=exon-XM_030254693.1-40;Parent=rna-XM_030254693.1;Dbxref=GeneID:269198,GenBank:XM_030254693.1,MGI:MGI:2444343;gbkey=mRNA;gene=Nbeal1;product=neurobeachin like 1%2C transcript variant X12;transcript_id=XM_030254693.1;extra_copy_number=0
CM058241.1	Liftoff	exon	59389075	59389215	.	+	.	ID=exon-XM_030254693.1-41;Parent=rna-XM_030254693.1;Dbxref=GeneID:269198,GenBank:XM_030254693.1,MGI:MGI:2444343;gbkey=mRNA;gene=Nbeal1;product=neurobeachin like 1%2C transcript variant X12;transcript_id=XM_030254693.1;extra_copy_number=0
CM058241.1	Liftoff	exon	59392403	59392533	.	+	.	ID=exon-XM_030254693.1-42;Parent=rna-XM_030254693.1;Dbxref=GeneID:269198,GenBank:XM_030254693.1,MGI:MGI:2444343;gbkey=mRNA;gene=Nbeal1;product=neurobeachin like 1%2C transcript variant X12;transcript_id=XM_030254693.1;extra_copy_number=0
CM058241.1	Liftoff	exon	59395007	59395116	.	+	.	ID=exon-XM_030254693.1-43;Parent=rna-XM_030254693.1;Dbxref=GeneID:269198,GenBank:XM_030254693.1,MGI:MGI:2444343;gbkey=mRNA;gene=Nbeal1;product=neurobeachin like 1%2C transcript variant X12;transcript_id=XM_030254693.1;extra_copy_number=0
CM058241.1	Liftoff	exon	59396926	59397043	.	+	.	ID=exon-XM_030254693.1-44;Parent=rna-XM_030254693.1;Dbxref=GeneID:269198,GenBank:XM_030254693.1,MGI:MGI:2444343;gbkey=mRNA;gene=Nbeal1;product=neurobeachin like 1%2C transcript variant X12;transcript_id=XM_030254693.1;extra_copy_number=0
CM058241.1	Liftoff	exon	59397959	59398056	.	+	.	ID=exon-XM_030254693.1-45;Parent=rna-XM_030254693.1;Dbxref=GeneID:269198,GenBank:XM_030254693.1,MGI:MGI:2444343;gbkey=mRNA;gene=Nbeal1;product=neurobeachin like 1%2C transcript variant X12;transcript_id=XM_030254693.1;extra_copy_number=0
CM058241.1	Liftoff	exon	59400971	59401087	.	+	.	ID=exon-XM_030254693.1-46;Parent=rna-XM_030254693.1;Dbxref=GeneID:269198,GenBank:XM_030254693.1,MGI:MGI:2444343;gbkey=mRNA;gene=Nbeal1;product=neurobeachin like 1%2C transcript variant X12;transcript_id=XM_030254693.1;extra_copy_number=0
CM058241.1	Liftoff	exon	59410367	59410456	.	+	.	ID=exon-XM_030254693.1-47;Parent=rna-XM_030254693.1;Dbxref=GeneID:269198,GenBank:XM_030254693.1,MGI:MGI:2444343;gbkey=mRNA;gene=Nbeal1;product=neurobeachin like 1%2C transcript variant X12;transcript_id=XM_030254693.1;extra_copy_number=0
CM058241.1	Liftoff	exon	59415296	59415405	.	+	.	ID=exon-XM_030254693.1-48;Parent=rna-XM_030254693.1;Dbxref=GeneID:269198,GenBank:XM_030254693.1,MGI:MGI:2444343;gbkey=mRNA;gene=Nbeal1;product=neurobeachin like 1%2C transcript variant X12;transcript_id=XM_030254693.1;extra_copy_number=0
CM058241.1	Liftoff	exon	59416019	59416191	.	+	.	ID=exon-XM_030254693.1-49;Parent=rna-XM_030254693.1;Dbxref=GeneID:269198,GenBank:XM_030254693.1,MGI:MGI:2444343;gbkey=mRNA;gene=Nbeal1;product=neurobeachin like 1%2C transcript variant X12;transcript_id=XM_030254693.1;extra_copy_number=0
CM058241.1	Liftoff	exon	59417243	59417337	.	+	.	ID=exon-XM_030254693.1-50;Parent=rna-XM_030254693.1;Dbxref=GeneID:269198,GenBank:XM_030254693.1,MGI:MGI:2444343;gbkey=mRNA;gene=Nbeal1;product=neurobeachin like 1%2C transcript variant X12;transcript_id=XM_030254693.1;extra_copy_number=0
CM058241.1	Liftoff	exon	59424409	59424525	.	+	.	ID=exon-XM_030254693.1-51;Parent=rna-XM_030254693.1;Dbxref=GeneID:269198,GenBank:XM_030254693.1,MGI:MGI:2444343;gbkey=mRNA;gene=Nbeal1;product=neurobeachin like 1%2C transcript variant X12;transcript_id=XM_030254693.1;extra_copy_number=0
CM058241.1	Liftoff	exon	59424763	59424924	.	+	.	ID=exon-XM_030254693.1-52;Parent=rna-XM_030254693.1;Dbxref=GeneID:269198,GenBank:XM_030254693.1,MGI:MGI:2444343;gbkey=mRNA;gene=Nbeal1;product=neurobeachin like 1%2C transcript variant X12;transcript_id=XM_030254693.1;extra_copy_number=0
CM058241.1	Liftoff	exon	59433152	59433300	.	+	.	ID=exon-XM_030254693.1-53;Parent=rna-XM_030254693.1;Dbxref=GeneID:269198,GenBank:XM_030254693.1,MGI:MGI:2444343;gbkey=mRNA;gene=Nbeal1;product=neurobeachin like 1%2C transcript variant X12;transcript_id=XM_030254693.1;extra_copy_number=0
CM058241.1	Liftoff	exon	59434419	59434554	.	+	.	ID=exon-XM_030254693.1-54;Parent=rna-XM_030254693.1;Dbxref=GeneID:269198,GenBank:XM_030254693.1,MGI:MGI:2444343;gbkey=mRNA;gene=Nbeal1;product=neurobeachin like 1%2C transcript variant X12;transcript_id=XM_030254693.1;extra_copy_number=0
CM058241.1	Liftoff	exon	59435984	59443421	.	+	.	ID=exon-XM_030254693.1-55;Parent=rna-XM_030254693.1;Dbxref=GeneID:269198,GenBank:XM_030254693.1,MGI:MGI:2444343;gbkey=mRNA;gene=Nbeal1;product=neurobeachin like 1%2C transcript variant X12;transcript_id=XM_030254693.1;extra_copy_number=0
CM058241.1	Liftoff	CDS	59286791	59286841	.	+	.	ID=cds-XP_030110553.1;Parent=rna-XM_030254693.1;Dbxref=GeneID:269198,GenBank:XP_030110553.1,MGI:MGI:2444343;Name=XP_030110553.1;gbkey=CDS;gene=Nbeal1;product=neurobeachin-like protein 1 isoform X2;protein_id=XP_030110553.1;extra_copy_number=0
CM058241.1	Liftoff	CDS	59299594	59299685	.	+	.	ID=cds-XP_030110553.1;Parent=rna-XM_030254693.1;Dbxref=GeneID:269198,GenBank:XP_030110553.1,MGI:MGI:2444343;Name=XP_030110553.1;gbkey=CDS;gene=Nbeal1;product=neurobeachin-like protein 1 isoform X2;protein_id=XP_030110553.1;extra_copy_number=0
CM058241.1	Liftoff	CDS	59300105	59300266	.	+	.	ID=cds-XP_030110553.1;Parent=rna-XM_030254693.1;Dbxref=GeneID:269198,GenBank:XP_030110553.1,MGI:MGI:2444343;Name=XP_030110553.1;gbkey=CDS;gene=Nbeal1;product=neurobeachin-like protein 1 isoform X2;protein_id=XP_030110553.1;extra_copy_number=0
CM058241.1	Liftoff	CDS	59305195	59305276	.	+	.	ID=cds-XP_030110553.1;Parent=rna-XM_030254693.1;Dbxref=GeneID:269198,GenBank:XP_030110553.1,MGI:MGI:2444343;Name=XP_030110553.1;gbkey=CDS;gene=Nbeal1;product=neurobeachin-like protein 1 isoform X2;protein_id=XP_030110553.1;extra_copy_number=0
CM058241.1	Liftoff	CDS	59305954	59306081	.	+	.	ID=cds-XP_030110553.1;Parent=rna-XM_030254693.1;Dbxref=GeneID:269198,GenBank:XP_030110553.1,MGI:MGI:2444343;Name=XP_030110553.1;gbkey=CDS;gene=Nbeal1;product=neurobeachin-like protein 1 isoform X2;protein_id=XP_030110553.1;extra_copy_number=0
CM058241.1	Liftoff	CDS	59311424	59311506	.	+	.	ID=cds-XP_030110553.1;Parent=rna-XM_030254693.1;Dbxref=GeneID:269198,GenBank:XP_030110553.1,MGI:MGI:2444343;Name=XP_030110553.1;gbkey=CDS;gene=Nbeal1;product=neurobeachin-like protein 1 isoform X2;protein_id=XP_030110553.1;extra_copy_number=0
CM058241.1	Liftoff	CDS	59322286	59322371	.	+	.	ID=cds-XP_030110553.1;Parent=rna-XM_030254693.1;Dbxref=GeneID:269198,GenBank:XP_030110553.1,MGI:MGI:2444343;Name=XP_030110553.1;gbkey=CDS;gene=Nbeal1;product=neurobeachin-like protein 1 isoform X2;protein_id=XP_030110553.1;extra_copy_number=0
CM058241.1	Liftoff	CDS	59327157	59327463	.	+	.	ID=cds-XP_030110553.1;Parent=rna-XM_030254693.1;Dbxref=GeneID:269198,GenBank:XP_030110553.1,MGI:MGI:2444343;Name=XP_030110553.1;gbkey=CDS;gene=Nbeal1;product=neurobeachin-like protein 1 isoform X2;protein_id=XP_030110553.1;extra_copy_number=0
CM058241.1	Liftoff	CDS	59329715	59329821	.	+	.	ID=cds-XP_030110553.1;Parent=rna-XM_030254693.1;Dbxref=GeneID:269198,GenBank:XP_030110553.1,MGI:MGI:2444343;Name=XP_030110553.1;gbkey=CDS;gene=Nbeal1;product=neurobeachin-like protein 1 isoform X2;protein_id=XP_030110553.1;extra_copy_number=0
CM058241.1	Liftoff	CDS	59335692	59335775	.	+	.	ID=cds-XP_030110553.1;Parent=rna-XM_030254693.1;Dbxref=GeneID:269198,GenBank:XP_030110553.1,MGI:MGI:2444343;Name=XP_030110553.1;gbkey=CDS;gene=Nbeal1;product=neurobeachin-like protein 1 isoform X2;protein_id=XP_030110553.1;extra_copy_number=0
CM058241.1	Liftoff	CDS	59339887	59339985	.	+	.	ID=cds-XP_030110553.1;Parent=rna-XM_030254693.1;Dbxref=GeneID:269198,GenBank:XP_030110553.1,MGI:MGI:2444343;Name=XP_030110553.1;gbkey=CDS;gene=Nbeal1;product=neurobeachin-like protein 1 isoform X2;protein_id=XP_030110553.1;extra_copy_number=0
CM058241.1	Liftoff	CDS	59340071	59340651	.	+	.	ID=cds-XP_030110553.1;Parent=rna-XM_030254693.1;Dbxref=GeneID:269198,GenBank:XP_030110553.1,MGI:MGI:2444343;Name=XP_030110553.1;gbkey=CDS;gene=Nbeal1;product=neurobeachin-like protein 1 isoform X2;protein_id=XP_030110553.1;extra_copy_number=0
CM058241.1	Liftoff	CDS	59341461	59341593	.	+	.	ID=cds-XP_030110553.1;Parent=rna-XM_030254693.1;Dbxref=GeneID:269198,GenBank:XP_030110553.1,MGI:MGI:2444343;Name=XP_030110553.1;gbkey=CDS;gene=Nbeal1;product=neurobeachin-like protein 1 isoform X2;protein_id=XP_030110553.1;extra_copy_number=0
CM058241.1	Liftoff	CDS	59342187	59342306	.	+	.	ID=cds-XP_030110553.1;Parent=rna-XM_030254693.1;Dbxref=GeneID:269198,GenBank:XP_030110553.1,MGI:MGI:2444343;Name=XP_030110553.1;gbkey=CDS;gene=Nbeal1;product=neurobeachin-like protein 1 isoform X2;protein_id=XP_030110553.1;extra_copy_number=0
CM058241.1	Liftoff	CDS	59343662	59343965	.	+	.	ID=cds-XP_030110553.1;Parent=rna-XM_030254693.1;Dbxref=GeneID:269198,GenBank:XP_030110553.1,MGI:MGI:2444343;Name=XP_030110553.1;gbkey=CDS;gene=Nbeal1;product=neurobeachin-like protein 1 isoform X2;protein_id=XP_030110553.1;extra_copy_number=0
CM058241.1	Liftoff	CDS	59347629	59347714	.	+	.	ID=cds-XP_030110553.1;Parent=rna-XM_030254693.1;Dbxref=GeneID:269198,GenBank:XP_030110553.1,MGI:MGI:2444343;Name=XP_030110553.1;gbkey=CDS;gene=Nbeal1;product=neurobeachin-like protein 1 isoform X2;protein_id=XP_030110553.1;extra_copy_number=0
CM058241.1	Liftoff	CDS	59349884	59349973	.	+	.	ID=cds-XP_030110553.1;Parent=rna-XM_030254693.1;Dbxref=GeneID:269198,GenBank:XP_030110553.1,MGI:MGI:2444343;Name=XP_030110553.1;gbkey=CDS;gene=Nbeal1;product=neurobeachin-like protein 1 isoform X2;protein_id=XP_030110553.1;extra_copy_number=0
CM058241.1	Liftoff	CDS	59352706	59352874	.	+	.	ID=cds-XP_030110553.1;Parent=rna-XM_030254693.1;Dbxref=GeneID:269198,GenBank:XP_030110553.1,MGI:MGI:2444343;Name=XP_030110553.1;gbkey=CDS;gene=Nbeal1;product=neurobeachin-like protein 1 isoform X2;protein_id=XP_030110553.1;extra_copy_number=0
CM058241.1	Liftoff	CDS	59353453	59353586	.	+	.	ID=cds-XP_030110553.1;Parent=rna-XM_030254693.1;Dbxref=GeneID:269198,GenBank:XP_030110553.1,MGI:MGI:2444343;Name=XP_030110553.1;gbkey=CDS;gene=Nbeal1;product=neurobeachin-like protein 1 isoform X2;protein_id=XP_030110553.1;extra_copy_number=0
CM058241.1	Liftoff	CDS	59356125	59356284	.	+	.	ID=cds-XP_030110553.1;Parent=rna-XM_030254693.1;Dbxref=GeneID:269198,GenBank:XP_030110553.1,MGI:MGI:2444343;Name=XP_030110553.1;gbkey=CDS;gene=Nbeal1;product=neurobeachin-like protein 1 isoform X2;protein_id=XP_030110553.1;extra_copy_number=0
CM058241.1	Liftoff	CDS	59356394	59356496	.	+	.	ID=cds-XP_030110553.1;Parent=rna-XM_030254693.1;Dbxref=GeneID:269198,GenBank:XP_030110553.1,MGI:MGI:2444343;Name=XP_030110553.1;gbkey=CDS;gene=Nbeal1;product=neurobeachin-like protein 1 isoform X2;protein_id=XP_030110553.1;extra_copy_number=0
CM058241.1	Liftoff	CDS	59358442	59358598	.	+	.	ID=cds-XP_030110553.1;Parent=rna-XM_030254693.1;Dbxref=GeneID:269198,GenBank:XP_030110553.1,MGI:MGI:2444343;Name=XP_030110553.1;gbkey=CDS;gene=Nbeal1;product=neurobeachin-like protein 1 isoform X2;protein_id=XP_030110553.1;extra_copy_number=0
CM058241.1	Liftoff	CDS	59359984	59360142	.	+	.	ID=cds-XP_030110553.1;Parent=rna-XM_030254693.1;Dbxref=GeneID:269198,GenBank:XP_030110553.1,MGI:MGI:2444343;Name=XP_030110553.1;gbkey=CDS;gene=Nbeal1;product=neurobeachin-like protein 1 isoform X2;protein_id=XP_030110553.1;extra_copy_number=0
CM058241.1	Liftoff	CDS	59362520	59362679	.	+	.	ID=cds-XP_030110553.1;Parent=rna-XM_030254693.1;Dbxref=GeneID:269198,GenBank:XP_030110553.1,MGI:MGI:2444343;Name=XP_030110553.1;gbkey=CDS;gene=Nbeal1;product=neurobeachin-like protein 1 isoform X2;protein_id=XP_030110553.1;extra_copy_number=0
CM058241.1	Liftoff	CDS	59363740	59363828	.	+	.	ID=cds-XP_030110553.1;Parent=rna-XM_030254693.1;Dbxref=GeneID:269198,GenBank:XP_030110553.1,MGI:MGI:2444343;Name=XP_030110553.1;gbkey=CDS;gene=Nbeal1;product=neurobeachin-like protein 1 isoform X2;protein_id=XP_030110553.1;extra_copy_number=0
CM058241.1	Liftoff	CDS	59365323	59365883	.	+	.	ID=cds-XP_030110553.1;Parent=rna-XM_030254693.1;Dbxref=GeneID:269198,GenBank:XP_030110553.1,MGI:MGI:2444343;Name=XP_030110553.1;gbkey=CDS;gene=Nbeal1;product=neurobeachin-like protein 1 isoform X2;protein_id=XP_030110553.1;extra_copy_number=0
CM058241.1	Liftoff	CDS	59366500	59366675	.	+	.	ID=cds-XP_030110553.1;Parent=rna-XM_030254693.1;Dbxref=GeneID:269198,GenBank:XP_030110553.1,MGI:MGI:2444343;Name=XP_030110553.1;gbkey=CDS;gene=Nbeal1;product=neurobeachin-like protein 1 isoform X2;protein_id=XP_030110553.1;extra_copy_number=0
CM058241.1	Liftoff	CDS	59369369	59369522	.	+	.	ID=cds-XP_030110553.1;Parent=rna-XM_030254693.1;Dbxref=GeneID:269198,GenBank:XP_030110553.1,MGI:MGI:2444343;Name=XP_030110553.1;gbkey=CDS;gene=Nbeal1;product=neurobeachin-like protein 1 isoform X2;protein_id=XP_030110553.1;extra_copy_number=0
CM058241.1	Liftoff	CDS	59369972	59370100	.	+	.	ID=cds-XP_030110553.1;Parent=rna-XM_030254693.1;Dbxref=GeneID:269198,GenBank:XP_030110553.1,MGI:MGI:2444343;Name=XP_030110553.1;gbkey=CDS;gene=Nbeal1;product=neurobeachin-like protein 1 isoform X2;protein_id=XP_030110553.1;extra_copy_number=0
CM058241.1	Liftoff	CDS	59372851	59373156	.	+	.	ID=cds-XP_030110553.1;Parent=rna-XM_030254693.1;Dbxref=GeneID:269198,GenBank:XP_030110553.1,MGI:MGI:2444343;Name=XP_030110553.1;gbkey=CDS;gene=Nbeal1;product=neurobeachin-like protein 1 isoform X2;protein_id=XP_030110553.1;extra_copy_number=0
CM058241.1	Liftoff	CDS	59373475	59373624	.	+	.	ID=cds-XP_030110553.1;Parent=rna-XM_030254693.1;Dbxref=GeneID:269198,GenBank:XP_030110553.1,MGI:MGI:2444343;Name=XP_030110553.1;gbkey=CDS;gene=Nbeal1;product=neurobeachin-like protein 1 isoform X2;protein_id=XP_030110553.1;extra_copy_number=0
CM058241.1	Liftoff	CDS	59375364	59375521	.	+	.	ID=cds-XP_030110553.1;Parent=rna-XM_030254693.1;Dbxref=GeneID:269198,GenBank:XP_030110553.1,MGI:MGI:2444343;Name=XP_030110553.1;gbkey=CDS;gene=Nbeal1;product=neurobeachin-like protein 1 isoform X2;protein_id=XP_030110553.1;extra_copy_number=0
CM058241.1	Liftoff	CDS	59377225	59377349	.	+	.	ID=cds-XP_030110553.1;Parent=rna-XM_030254693.1;Dbxref=GeneID:269198,GenBank:XP_030110553.1,MGI:MGI:2444343;Name=XP_030110553.1;gbkey=CDS;gene=Nbeal1;product=neurobeachin-like protein 1 isoform X2;protein_id=XP_030110553.1;extra_copy_number=0
CM058241.1	Liftoff	CDS	59382217	59382343	.	+	.	ID=cds-XP_030110553.1;Parent=rna-XM_030254693.1;Dbxref=GeneID:269198,GenBank:XP_030110553.1,MGI:MGI:2444343;Name=XP_030110553.1;gbkey=CDS;gene=Nbeal1;product=neurobeachin-like protein 1 isoform X2;protein_id=XP_030110553.1;extra_copy_number=0
CM058241.1	Liftoff	CDS	59383005	59383153	.	+	.	ID=cds-XP_030110553.1;Parent=rna-XM_030254693.1;Dbxref=GeneID:269198,GenBank:XP_030110553.1,MGI:MGI:2444343;Name=XP_030110553.1;gbkey=CDS;gene=Nbeal1;product=neurobeachin-like protein 1 isoform X2;protein_id=XP_030110553.1;extra_copy_number=0
CM058241.1	Liftoff	CDS	59383759	59383892	.	+	.	ID=cds-XP_030110553.1;Parent=rna-XM_030254693.1;Dbxref=GeneID:269198,GenBank:XP_030110553.1,MGI:MGI:2444343;Name=XP_030110553.1;gbkey=CDS;gene=Nbeal1;product=neurobeachin-like protein 1 isoform X2;protein_id=XP_030110553.1;extra_copy_number=0
CM058241.1	Liftoff	CDS	59384791	59384892	.	+	.	ID=cds-XP_030110553.1;Parent=rna-XM_030254693.1;Dbxref=GeneID:269198,GenBank:XP_030110553.1,MGI:MGI:2444343;Name=XP_030110553.1;gbkey=CDS;gene=Nbeal1;product=neurobeachin-like protein 1 isoform X2;protein_id=XP_030110553.1;extra_copy_number=0
CM058241.1	Liftoff	CDS	59386339	59386434	.	+	.	ID=cds-XP_030110553.1;Parent=rna-XM_030254693.1;Dbxref=GeneID:269198,GenBank:XP_030110553.1,MGI:MGI:2444343;Name=XP_030110553.1;gbkey=CDS;gene=Nbeal1;product=neurobeachin-like protein 1 isoform X2;protein_id=XP_030110553.1;extra_copy_number=0
CM058241.1	Liftoff	CDS	59386917	59387041	.	+	.	ID=cds-XP_030110553.1;Parent=rna-XM_030254693.1;Dbxref=GeneID:269198,GenBank:XP_030110553.1,MGI:MGI:2444343;Name=XP_030110553.1;gbkey=CDS;gene=Nbeal1;product=neurobeachin-like protein 1 isoform X2;protein_id=XP_030110553.1;extra_copy_number=0
CM058241.1	Liftoff	CDS	59389075	59389215	.	+	.	ID=cds-XP_030110553.1;Parent=rna-XM_030254693.1;Dbxref=GeneID:269198,GenBank:XP_030110553.1,MGI:MGI:2444343;Name=XP_030110553.1;gbkey=CDS;gene=Nbeal1;product=neurobeachin-like protein 1 isoform X2;protein_id=XP_030110553.1;extra_copy_number=0
CM058241.1	Liftoff	CDS	59392403	59392533	.	+	.	ID=cds-XP_030110553.1;Parent=rna-XM_030254693.1;Dbxref=GeneID:269198,GenBank:XP_030110553.1,MGI:MGI:2444343;Name=XP_030110553.1;gbkey=CDS;gene=Nbeal1;product=neurobeachin-like protein 1 isoform X2;protein_id=XP_030110553.1;extra_copy_number=0
CM058241.1	Liftoff	CDS	59395007	59395116	.	+	.	ID=cds-XP_030110553.1;Parent=rna-XM_030254693.1;Dbxref=GeneID:269198,GenBank:XP_030110553.1,MGI:MGI:2444343;Name=XP_030110553.1;gbkey=CDS;gene=Nbeal1;product=neurobeachin-like protein 1 isoform X2;protein_id=XP_030110553.1;extra_copy_number=0
CM058241.1	Liftoff	CDS	59396926	59397043	.	+	.	ID=cds-XP_030110553.1;Parent=rna-XM_030254693.1;Dbxref=GeneID:269198,GenBank:XP_030110553.1,MGI:MGI:2444343;Name=XP_030110553.1;gbkey=CDS;gene=Nbeal1;product=neurobeachin-like protein 1 isoform X2;protein_id=XP_030110553.1;extra_copy_number=0
CM058241.1	Liftoff	CDS	59397959	59398056	.	+	.	ID=cds-XP_030110553.1;Parent=rna-XM_030254693.1;Dbxref=GeneID:269198,GenBank:XP_030110553.1,MGI:MGI:2444343;Name=XP_030110553.1;gbkey=CDS;gene=Nbeal1;product=neurobeachin-like protein 1 isoform X2;protein_id=XP_030110553.1;extra_copy_number=0
CM058241.1	Liftoff	CDS	59400971	59401087	.	+	.	ID=cds-XP_030110553.1;Parent=rna-XM_030254693.1;Dbxref=GeneID:269198,GenBank:XP_030110553.1,MGI:MGI:2444343;Name=XP_030110553.1;gbkey=CDS;gene=Nbeal1;product=neurobeachin-like protein 1 isoform X2;protein_id=XP_030110553.1;extra_copy_number=0
CM058241.1	Liftoff	CDS	59410367	59410456	.	+	.	ID=cds-XP_030110553.1;Parent=rna-XM_030254693.1;Dbxref=GeneID:269198,GenBank:XP_030110553.1,MGI:MGI:2444343;Name=XP_030110553.1;gbkey=CDS;gene=Nbeal1;product=neurobeachin-like protein 1 isoform X2;protein_id=XP_030110553.1;extra_copy_number=0
CM058241.1	Liftoff	CDS	59415296	59415405	.	+	.	ID=cds-XP_030110553.1;Parent=rna-XM_030254693.1;Dbxref=GeneID:269198,GenBank:XP_030110553.1,MGI:MGI:2444343;Name=XP_030110553.1;gbkey=CDS;gene=Nbeal1;product=neurobeachin-like protein 1 isoform X2;protein_id=XP_030110553.1;extra_copy_number=0
CM058241.1	Liftoff	CDS	59416019	59416191	.	+	.	ID=cds-XP_030110553.1;Parent=rna-XM_030254693.1;Dbxref=GeneID:269198,GenBank:XP_030110553.1,MGI:MGI:2444343;Name=XP_030110553.1;gbkey=CDS;gene=Nbeal1;product=neurobeachin-like protein 1 isoform X2;protein_id=XP_030110553.1;extra_copy_number=0
CM058241.1	Liftoff	CDS	59417243	59417337	.	+	.	ID=cds-XP_030110553.1;Parent=rna-XM_030254693.1;Dbxref=GeneID:269198,GenBank:XP_030110553.1,MGI:MGI:2444343;Name=XP_030110553.1;gbkey=CDS;gene=Nbeal1;product=neurobeachin-like protein 1 isoform X2;protein_id=XP_030110553.1;extra_copy_number=0
CM058241.1	Liftoff	CDS	59424409	59424525	.	+	.	ID=cds-XP_030110553.1;Parent=rna-XM_030254693.1;Dbxref=GeneID:269198,GenBank:XP_030110553.1,MGI:MGI:2444343;Name=XP_030110553.1;gbkey=CDS;gene=Nbeal1;product=neurobeachin-like protein 1 isoform X2;protein_id=XP_030110553.1;extra_copy_number=0
CM058241.1	Liftoff	CDS	59424763	59424924	.	+	.	ID=cds-XP_030110553.1;Parent=rna-XM_030254693.1;Dbxref=GeneID:269198,GenBank:XP_030110553.1,MGI:MGI:2444343;Name=XP_030110553.1;gbkey=CDS;gene=Nbeal1;product=neurobeachin-like protein 1 isoform X2;protein_id=XP_030110553.1;extra_copy_number=0
CM058241.1	Liftoff	CDS	59433152	59433300	.	+	.	ID=cds-XP_030110553.1;Parent=rna-XM_030254693.1;Dbxref=GeneID:269198,GenBank:XP_030110553.1,MGI:MGI:2444343;Name=XP_030110553.1;gbkey=CDS;gene=Nbeal1;product=neurobeachin-like protein 1 isoform X2;protein_id=XP_030110553.1;extra_copy_number=0
CM058241.1	Liftoff	CDS	59434419	59434554	.	+	.	ID=cds-XP_030110553.1;Parent=rna-XM_030254693.1;Dbxref=GeneID:269198,GenBank:XP_030110553.1,MGI:MGI:2444343;Name=XP_030110553.1;gbkey=CDS;gene=Nbeal1;product=neurobeachin-like protein 1 isoform X2;protein_id=XP_030110553.1;extra_copy_number=0
CM058241.1	Liftoff	CDS	59435984	59436085	.	+	.	ID=cds-XP_030110553.1;Parent=rna-XM_030254693.1;Dbxref=GeneID:269198,GenBank:XP_030110553.1,MGI:MGI:2444343;Name=XP_030110553.1;gbkey=CDS;gene=Nbeal1;product=neurobeachin-like protein 1 isoform X2;protein_id=XP_030110553.1;extra_copy_number=0
CM058241.1	Liftoff	mRNA	59285436	59386324	.	+	.	ID=rna-XM_006496038.5;Parent=gene-Nbeal1;Dbxref=GeneID:269198,GenBank:XM_006496038.5,MGI:MGI:2444343;Name=XM_006496038.5;gbkey=mRNA;gene=Nbeal1;model_evidence=Supporting evidence includes similarity to: 2 mRNAs%2C 16 ESTs%2C 1 Protein%2C 210 long SRA reads%2C and 99%25 coverage of the annotated genomic feature by RNAseq alignments%2C including 6 samples with support for all annotated introns;product=neurobeachin like 1%2C transcript variant X18;transcript_id=XM_006496038.5;matches_ref_protein=True;valid_ORF=True;extra_copy_number=0
CM058241.1	Liftoff	exon	59285436	59285772	.	+	.	ID=exon-XM_006496038.5-1;Parent=rna-XM_006496038.5;Dbxref=GeneID:269198,GenBank:XM_006496038.5,MGI:MGI:2444343;gbkey=mRNA;gene=Nbeal1;product=neurobeachin like 1%2C transcript variant X18;transcript_id=XM_006496038.5;extra_copy_number=0
CM058241.1	Liftoff	exon	59286550	59286841	.	+	.	ID=exon-XM_006496038.5-2;Parent=rna-XM_006496038.5;Dbxref=GeneID:269198,GenBank:XM_006496038.5,MGI:MGI:2444343;gbkey=mRNA;gene=Nbeal1;product=neurobeachin like 1%2C transcript variant X18;transcript_id=XM_006496038.5;extra_copy_number=0
CM058241.1	Liftoff	exon	59299594	59299685	.	+	.	ID=exon-XM_006496038.5-3;Parent=rna-XM_006496038.5;Dbxref=GeneID:269198,GenBank:XM_006496038.5,MGI:MGI:2444343;gbkey=mRNA;gene=Nbeal1;product=neurobeachin like 1%2C transcript variant X18;transcript_id=XM_006496038.5;extra_copy_number=0
CM058241.1	Liftoff	exon	59300105	59300266	.	+	.	ID=exon-XM_006496038.5-4;Parent=rna-XM_006496038.5;Dbxref=GeneID:269198,GenBank:XM_006496038.5,MGI:MGI:2444343;gbkey=mRNA;gene=Nbeal1;product=neurobeachin like 1%2C transcript variant X18;transcript_id=XM_006496038.5;extra_copy_number=0
CM058241.1	Liftoff	exon	59305195	59305276	.	+	.	ID=exon-XM_006496038.5-5;Parent=rna-XM_006496038.5;Dbxref=GeneID:269198,GenBank:XM_006496038.5,MGI:MGI:2444343;gbkey=mRNA;gene=Nbeal1;product=neurobeachin like 1%2C transcript variant X18;transcript_id=XM_006496038.5;extra_copy_number=0
CM058241.1	Liftoff	exon	59305954	59306081	.	+	.	ID=exon-XM_006496038.5-6;Parent=rna-XM_006496038.5;Dbxref=GeneID:269198,GenBank:XM_006496038.5,MGI:MGI:2444343;gbkey=mRNA;gene=Nbeal1;product=neurobeachin like 1%2C transcript variant X18;transcript_id=XM_006496038.5;extra_copy_number=0
CM058241.1	Liftoff	exon	59311424	59311506	.	+	.	ID=exon-XM_006496038.5-7;Parent=rna-XM_006496038.5;Dbxref=GeneID:269198,GenBank:XM_006496038.5,MGI:MGI:2444343;gbkey=mRNA;gene=Nbeal1;product=neurobeachin like 1%2C transcript variant X18;transcript_id=XM_006496038.5;extra_copy_number=0
CM058241.1	Liftoff	exon	59322286	59322371	.	+	.	ID=exon-XM_006496038.5-8;Parent=rna-XM_006496038.5;Dbxref=GeneID:269198,GenBank:XM_006496038.5,MGI:MGI:2444343;gbkey=mRNA;gene=Nbeal1;product=neurobeachin like 1%2C transcript variant X18;transcript_id=XM_006496038.5;extra_copy_number=0
CM058241.1	Liftoff	exon	59327157	59327463	.	+	.	ID=exon-XM_006496038.5-9;Parent=rna-XM_006496038.5;Dbxref=GeneID:269198,GenBank:XM_006496038.5,MGI:MGI:2444343;gbkey=mRNA;gene=Nbeal1;product=neurobeachin like 1%2C transcript variant X18;transcript_id=XM_006496038.5;extra_copy_number=0
CM058241.1	Liftoff	exon	59329715	59329821	.	+	.	ID=exon-XM_006496038.5-10;Parent=rna-XM_006496038.5;Dbxref=GeneID:269198,GenBank:XM_006496038.5,MGI:MGI:2444343;gbkey=mRNA;gene=Nbeal1;product=neurobeachin like 1%2C transcript variant X18;transcript_id=XM_006496038.5;extra_copy_number=0
CM058241.1	Liftoff	exon	59333712	59333798	.	+	.	ID=exon-XM_006496038.5-11;Parent=rna-XM_006496038.5;Dbxref=GeneID:269198,GenBank:XM_006496038.5,MGI:MGI:2444343;gbkey=mRNA;gene=Nbeal1;product=neurobeachin like 1%2C transcript variant X18;transcript_id=XM_006496038.5;extra_copy_number=0
CM058241.1	Liftoff	exon	59335692	59335775	.	+	.	ID=exon-XM_006496038.5-12;Parent=rna-XM_006496038.5;Dbxref=GeneID:269198,GenBank:XM_006496038.5,MGI:MGI:2444343;gbkey=mRNA;gene=Nbeal1;product=neurobeachin like 1%2C transcript variant X18;transcript_id=XM_006496038.5;extra_copy_number=0
CM058241.1	Liftoff	exon	59339887	59339985	.	+	.	ID=exon-XM_006496038.5-13;Parent=rna-XM_006496038.5;Dbxref=GeneID:269198,GenBank:XM_006496038.5,MGI:MGI:2444343;gbkey=mRNA;gene=Nbeal1;product=neurobeachin like 1%2C transcript variant X18;transcript_id=XM_006496038.5;extra_copy_number=0
CM058241.1	Liftoff	exon	59340071	59340651	.	+	.	ID=exon-XM_006496038.5-14;Parent=rna-XM_006496038.5;Dbxref=GeneID:269198,GenBank:XM_006496038.5,MGI:MGI:2444343;gbkey=mRNA;gene=Nbeal1;product=neurobeachin like 1%2C transcript variant X18;transcript_id=XM_006496038.5;extra_copy_number=0
CM058241.1	Liftoff	exon	59341461	59341593	.	+	.	ID=exon-XM_006496038.5-15;Parent=rna-XM_006496038.5;Dbxref=GeneID:269198,GenBank:XM_006496038.5,MGI:MGI:2444343;gbkey=mRNA;gene=Nbeal1;product=neurobeachin like 1%2C transcript variant X18;transcript_id=XM_006496038.5;extra_copy_number=0
CM058241.1	Liftoff	exon	59342187	59342306	.	+	.	ID=exon-XM_006496038.5-16;Parent=rna-XM_006496038.5;Dbxref=GeneID:269198,GenBank:XM_006496038.5,MGI:MGI:2444343;gbkey=mRNA;gene=Nbeal1;product=neurobeachin like 1%2C transcript variant X18;transcript_id=XM_006496038.5;extra_copy_number=0
CM058241.1	Liftoff	exon	59343662	59343965	.	+	.	ID=exon-XM_006496038.5-17;Parent=rna-XM_006496038.5;Dbxref=GeneID:269198,GenBank:XM_006496038.5,MGI:MGI:2444343;gbkey=mRNA;gene=Nbeal1;product=neurobeachin like 1%2C transcript variant X18;transcript_id=XM_006496038.5;extra_copy_number=0
CM058241.1	Liftoff	exon	59347629	59347714	.	+	.	ID=exon-XM_006496038.5-18;Parent=rna-XM_006496038.5;Dbxref=GeneID:269198,GenBank:XM_006496038.5,MGI:MGI:2444343;gbkey=mRNA;gene=Nbeal1;product=neurobeachin like 1%2C transcript variant X18;transcript_id=XM_006496038.5;extra_copy_number=0
CM058241.1	Liftoff	exon	59349884	59349973	.	+	.	ID=exon-XM_006496038.5-19;Parent=rna-XM_006496038.5;Dbxref=GeneID:269198,GenBank:XM_006496038.5,MGI:MGI:2444343;gbkey=mRNA;gene=Nbeal1;product=neurobeachin like 1%2C transcript variant X18;transcript_id=XM_006496038.5;extra_copy_number=0
CM058241.1	Liftoff	exon	59352706	59352874	.	+	.	ID=exon-XM_006496038.5-20;Parent=rna-XM_006496038.5;Dbxref=GeneID:269198,GenBank:XM_006496038.5,MGI:MGI:2444343;gbkey=mRNA;gene=Nbeal1;product=neurobeachin like 1%2C transcript variant X18;transcript_id=XM_006496038.5;extra_copy_number=0
CM058241.1	Liftoff	exon	59353453	59353586	.	+	.	ID=exon-XM_006496038.5-21;Parent=rna-XM_006496038.5;Dbxref=GeneID:269198,GenBank:XM_006496038.5,MGI:MGI:2444343;gbkey=mRNA;gene=Nbeal1;product=neurobeachin like 1%2C transcript variant X18;transcript_id=XM_006496038.5;extra_copy_number=0
CM058241.1	Liftoff	exon	59356125	59356284	.	+	.	ID=exon-XM_006496038.5-22;Parent=rna-XM_006496038.5;Dbxref=GeneID:269198,GenBank:XM_006496038.5,MGI:MGI:2444343;gbkey=mRNA;gene=Nbeal1;product=neurobeachin like 1%2C transcript variant X18;transcript_id=XM_006496038.5;extra_copy_number=0
CM058241.1	Liftoff	exon	59356394	59356496	.	+	.	ID=exon-XM_006496038.5-23;Parent=rna-XM_006496038.5;Dbxref=GeneID:269198,GenBank:XM_006496038.5,MGI:MGI:2444343;gbkey=mRNA;gene=Nbeal1;product=neurobeachin like 1%2C transcript variant X18;transcript_id=XM_006496038.5;extra_copy_number=0
CM058241.1	Liftoff	exon	59358442	59358598	.	+	.	ID=exon-XM_006496038.5-24;Parent=rna-XM_006496038.5;Dbxref=GeneID:269198,GenBank:XM_006496038.5,MGI:MGI:2444343;gbkey=mRNA;gene=Nbeal1;product=neurobeachin like 1%2C transcript variant X18;transcript_id=XM_006496038.5;extra_copy_number=0
CM058241.1	Liftoff	exon	59359984	59360142	.	+	.	ID=exon-XM_006496038.5-25;Parent=rna-XM_006496038.5;Dbxref=GeneID:269198,GenBank:XM_006496038.5,MGI:MGI:2444343;gbkey=mRNA;gene=Nbeal1;product=neurobeachin like 1%2C transcript variant X18;transcript_id=XM_006496038.5;extra_copy_number=0
CM058241.1	Liftoff	exon	59362520	59362679	.	+	.	ID=exon-XM_006496038.5-26;Parent=rna-XM_006496038.5;Dbxref=GeneID:269198,GenBank:XM_006496038.5,MGI:MGI:2444343;gbkey=mRNA;gene=Nbeal1;product=neurobeachin like 1%2C transcript variant X18;transcript_id=XM_006496038.5;extra_copy_number=0
CM058241.1	Liftoff	exon	59363740	59363828	.	+	.	ID=exon-XM_006496038.5-27;Parent=rna-XM_006496038.5;Dbxref=GeneID:269198,GenBank:XM_006496038.5,MGI:MGI:2444343;gbkey=mRNA;gene=Nbeal1;product=neurobeachin like 1%2C transcript variant X18;transcript_id=XM_006496038.5;extra_copy_number=0
CM058241.1	Liftoff	exon	59365323	59365883	.	+	.	ID=exon-XM_006496038.5-28;Parent=rna-XM_006496038.5;Dbxref=GeneID:269198,GenBank:XM_006496038.5,MGI:MGI:2444343;gbkey=mRNA;gene=Nbeal1;product=neurobeachin like 1%2C transcript variant X18;transcript_id=XM_006496038.5;extra_copy_number=0
CM058241.1	Liftoff	exon	59366500	59366675	.	+	.	ID=exon-XM_006496038.5-29;Parent=rna-XM_006496038.5;Dbxref=GeneID:269198,GenBank:XM_006496038.5,MGI:MGI:2444343;gbkey=mRNA;gene=Nbeal1;product=neurobeachin like 1%2C transcript variant X18;transcript_id=XM_006496038.5;extra_copy_number=0
CM058241.1	Liftoff	exon	59369369	59369522	.	+	.	ID=exon-XM_006496038.5-30;Parent=rna-XM_006496038.5;Dbxref=GeneID:269198,GenBank:XM_006496038.5,MGI:MGI:2444343;gbkey=mRNA;gene=Nbeal1;product=neurobeachin like 1%2C transcript variant X18;transcript_id=XM_006496038.5;extra_copy_number=0
CM058241.1	Liftoff	exon	59369972	59370100	.	+	.	ID=exon-XM_006496038.5-31;Parent=rna-XM_006496038.5;Dbxref=GeneID:269198,GenBank:XM_006496038.5,MGI:MGI:2444343;gbkey=mRNA;gene=Nbeal1;product=neurobeachin like 1%2C transcript variant X18;transcript_id=XM_006496038.5;extra_copy_number=0
CM058241.1	Liftoff	exon	59372851	59373156	.	+	.	ID=exon-XM_006496038.5-32;Parent=rna-XM_006496038.5;Dbxref=GeneID:269198,GenBank:XM_006496038.5,MGI:MGI:2444343;gbkey=mRNA;gene=Nbeal1;product=neurobeachin like 1%2C transcript variant X18;transcript_id=XM_006496038.5;extra_copy_number=0
CM058241.1	Liftoff	exon	59373475	59373624	.	+	.	ID=exon-XM_006496038.5-33;Parent=rna-XM_006496038.5;Dbxref=GeneID:269198,GenBank:XM_006496038.5,MGI:MGI:2444343;gbkey=mRNA;gene=Nbeal1;product=neurobeachin like 1%2C transcript variant X18;transcript_id=XM_006496038.5;extra_copy_number=0
CM058241.1	Liftoff	exon	59375364	59375521	.	+	.	ID=exon-XM_006496038.5-34;Parent=rna-XM_006496038.5;Dbxref=GeneID:269198,GenBank:XM_006496038.5,MGI:MGI:2444343;gbkey=mRNA;gene=Nbeal1;product=neurobeachin like 1%2C transcript variant X18;transcript_id=XM_006496038.5;extra_copy_number=0
CM058241.1	Liftoff	exon	59377225	59377349	.	+	.	ID=exon-XM_006496038.5-35;Parent=rna-XM_006496038.5;Dbxref=GeneID:269198,GenBank:XM_006496038.5,MGI:MGI:2444343;gbkey=mRNA;gene=Nbeal1;product=neurobeachin like 1%2C transcript variant X18;transcript_id=XM_006496038.5;extra_copy_number=0
CM058241.1	Liftoff	exon	59382217	59382343	.	+	.	ID=exon-XM_006496038.5-36;Parent=rna-XM_006496038.5;Dbxref=GeneID:269198,GenBank:XM_006496038.5,MGI:MGI:2444343;gbkey=mRNA;gene=Nbeal1;product=neurobeachin like 1%2C transcript variant X18;transcript_id=XM_006496038.5;extra_copy_number=0
CM058241.1	Liftoff	exon	59383005	59383153	.	+	.	ID=exon-XM_006496038.5-37;Parent=rna-XM_006496038.5;Dbxref=GeneID:269198,GenBank:XM_006496038.5,MGI:MGI:2444343;gbkey=mRNA;gene=Nbeal1;product=neurobeachin like 1%2C transcript variant X18;transcript_id=XM_006496038.5;extra_copy_number=0
CM058241.1	Liftoff	exon	59383759	59383892	.	+	.	ID=exon-XM_006496038.5-38;Parent=rna-XM_006496038.5;Dbxref=GeneID:269198,GenBank:XM_006496038.5,MGI:MGI:2444343;gbkey=mRNA;gene=Nbeal1;product=neurobeachin like 1%2C transcript variant X18;transcript_id=XM_006496038.5;extra_copy_number=0
CM058241.1	Liftoff	exon	59384791	59384892	.	+	.	ID=exon-XM_006496038.5-39;Parent=rna-XM_006496038.5;Dbxref=GeneID:269198,GenBank:XM_006496038.5,MGI:MGI:2444343;gbkey=mRNA;gene=Nbeal1;product=neurobeachin like 1%2C transcript variant X18;transcript_id=XM_006496038.5;extra_copy_number=0
CM058241.1	Liftoff	exon	59385123	59386324	.	+	.	ID=exon-XM_006496038.5-40;Parent=rna-XM_006496038.5;Dbxref=GeneID:269198,GenBank:XM_006496038.5,MGI:MGI:2444343;gbkey=mRNA;gene=Nbeal1;product=neurobeachin like 1%2C transcript variant X18;transcript_id=XM_006496038.5;extra_copy_number=0
CM058241.1	Liftoff	CDS	59286791	59286841	.	+	.	ID=cds-XP_006496101.1;Parent=rna-XM_006496038.5;Dbxref=GeneID:269198,GenBank:XP_006496101.1,MGI:MGI:2444343;Name=XP_006496101.1;gbkey=CDS;gene=Nbeal1;product=neurobeachin-like protein 1 isoform X5;protein_id=XP_006496101.1;extra_copy_number=0
CM058241.1	Liftoff	CDS	59299594	59299685	.	+	.	ID=cds-XP_006496101.1;Parent=rna-XM_006496038.5;Dbxref=GeneID:269198,GenBank:XP_006496101.1,MGI:MGI:2444343;Name=XP_006496101.1;gbkey=CDS;gene=Nbeal1;product=neurobeachin-like protein 1 isoform X5;protein_id=XP_006496101.1;extra_copy_number=0
CM058241.1	Liftoff	CDS	59300105	59300266	.	+	.	ID=cds-XP_006496101.1;Parent=rna-XM_006496038.5;Dbxref=GeneID:269198,GenBank:XP_006496101.1,MGI:MGI:2444343;Name=XP_006496101.1;gbkey=CDS;gene=Nbeal1;product=neurobeachin-like protein 1 isoform X5;protein_id=XP_006496101.1;extra_copy_number=0
CM058241.1	Liftoff	CDS	59305195	59305276	.	+	.	ID=cds-XP_006496101.1;Parent=rna-XM_006496038.5;Dbxref=GeneID:269198,GenBank:XP_006496101.1,MGI:MGI:2444343;Name=XP_006496101.1;gbkey=CDS;gene=Nbeal1;product=neurobeachin-like protein 1 isoform X5;protein_id=XP_006496101.1;extra_copy_number=0
CM058241.1	Liftoff	CDS	59305954	59306081	.	+	.	ID=cds-XP_006496101.1;Parent=rna-XM_006496038.5;Dbxref=GeneID:269198,GenBank:XP_006496101.1,MGI:MGI:2444343;Name=XP_006496101.1;gbkey=CDS;gene=Nbeal1;product=neurobeachin-like protein 1 isoform X5;protein_id=XP_006496101.1;extra_copy_number=0
CM058241.1	Liftoff	CDS	59311424	59311506	.	+	.	ID=cds-XP_006496101.1;Parent=rna-XM_006496038.5;Dbxref=GeneID:269198,GenBank:XP_006496101.1,MGI:MGI:2444343;Name=XP_006496101.1;gbkey=CDS;gene=Nbeal1;product=neurobeachin-like protein 1 isoform X5;protein_id=XP_006496101.1;extra_copy_number=0
CM058241.1	Liftoff	CDS	59322286	59322371	.	+	.	ID=cds-XP_006496101.1;Parent=rna-XM_006496038.5;Dbxref=GeneID:269198,GenBank:XP_006496101.1,MGI:MGI:2444343;Name=XP_006496101.1;gbkey=CDS;gene=Nbeal1;product=neurobeachin-like protein 1 isoform X5;protein_id=XP_006496101.1;extra_copy_number=0
CM058241.1	Liftoff	CDS	59327157	59327463	.	+	.	ID=cds-XP_006496101.1;Parent=rna-XM_006496038.5;Dbxref=GeneID:269198,GenBank:XP_006496101.1,MGI:MGI:2444343;Name=XP_006496101.1;gbkey=CDS;gene=Nbeal1;product=neurobeachin-like protein 1 isoform X5;protein_id=XP_006496101.1;extra_copy_number=0
CM058241.1	Liftoff	CDS	59329715	59329821	.	+	.	ID=cds-XP_006496101.1;Parent=rna-XM_006496038.5;Dbxref=GeneID:269198,GenBank:XP_006496101.1,MGI:MGI:2444343;Name=XP_006496101.1;gbkey=CDS;gene=Nbeal1;product=neurobeachin-like protein 1 isoform X5;protein_id=XP_006496101.1;extra_copy_number=0
CM058241.1	Liftoff	CDS	59333712	59333798	.	+	.	ID=cds-XP_006496101.1;Parent=rna-XM_006496038.5;Dbxref=GeneID:269198,GenBank:XP_006496101.1,MGI:MGI:2444343;Name=XP_006496101.1;gbkey=CDS;gene=Nbeal1;product=neurobeachin-like protein 1 isoform X5;protein_id=XP_006496101.1;extra_copy_number=0
CM058241.1	Liftoff	CDS	59335692	59335775	.	+	.	ID=cds-XP_006496101.1;Parent=rna-XM_006496038.5;Dbxref=GeneID:269198,GenBank:XP_006496101.1,MGI:MGI:2444343;Name=XP_006496101.1;gbkey=CDS;gene=Nbeal1;product=neurobeachin-like protein 1 isoform X5;protein_id=XP_006496101.1;extra_copy_number=0
CM058241.1	Liftoff	CDS	59339887	59339985	.	+	.	ID=cds-XP_006496101.1;Parent=rna-XM_006496038.5;Dbxref=GeneID:269198,GenBank:XP_006496101.1,MGI:MGI:2444343;Name=XP_006496101.1;gbkey=CDS;gene=Nbeal1;product=neurobeachin-like protein 1 isoform X5;protein_id=XP_006496101.1;extra_copy_number=0
CM058241.1	Liftoff	CDS	59340071	59340651	.	+	.	ID=cds-XP_006496101.1;Parent=rna-XM_006496038.5;Dbxref=GeneID:269198,GenBank:XP_006496101.1,MGI:MGI:2444343;Name=XP_006496101.1;gbkey=CDS;gene=Nbeal1;product=neurobeachin-like protein 1 isoform X5;protein_id=XP_006496101.1;extra_copy_number=0
CM058241.1	Liftoff	CDS	59341461	59341593	.	+	.	ID=cds-XP_006496101.1;Parent=rna-XM_006496038.5;Dbxref=GeneID:269198,GenBank:XP_006496101.1,MGI:MGI:2444343;Name=XP_006496101.1;gbkey=CDS;gene=Nbeal1;product=neurobeachin-like protein 1 isoform X5;protein_id=XP_006496101.1;extra_copy_number=0
CM058241.1	Liftoff	CDS	59342187	59342306	.	+	.	ID=cds-XP_006496101.1;Parent=rna-XM_006496038.5;Dbxref=GeneID:269198,GenBank:XP_006496101.1,MGI:MGI:2444343;Name=XP_006496101.1;gbkey=CDS;gene=Nbeal1;product=neurobeachin-like protein 1 isoform X5;protein_id=XP_006496101.1;extra_copy_number=0
CM058241.1	Liftoff	CDS	59343662	59343965	.	+	.	ID=cds-XP_006496101.1;Parent=rna-XM_006496038.5;Dbxref=GeneID:269198,GenBank:XP_006496101.1,MGI:MGI:2444343;Name=XP_006496101.1;gbkey=CDS;gene=Nbeal1;product=neurobeachin-like protein 1 isoform X5;protein_id=XP_006496101.1;extra_copy_number=0
CM058241.1	Liftoff	CDS	59347629	59347714	.	+	.	ID=cds-XP_006496101.1;Parent=rna-XM_006496038.5;Dbxref=GeneID:269198,GenBank:XP_006496101.1,MGI:MGI:2444343;Name=XP_006496101.1;gbkey=CDS;gene=Nbeal1;product=neurobeachin-like protein 1 isoform X5;protein_id=XP_006496101.1;extra_copy_number=0
CM058241.1	Liftoff	CDS	59349884	59349973	.	+	.	ID=cds-XP_006496101.1;Parent=rna-XM_006496038.5;Dbxref=GeneID:269198,GenBank:XP_006496101.1,MGI:MGI:2444343;Name=XP_006496101.1;gbkey=CDS;gene=Nbeal1;product=neurobeachin-like protein 1 isoform X5;protein_id=XP_006496101.1;extra_copy_number=0
CM058241.1	Liftoff	CDS	59352706	59352874	.	+	.	ID=cds-XP_006496101.1;Parent=rna-XM_006496038.5;Dbxref=GeneID:269198,GenBank:XP_006496101.1,MGI:MGI:2444343;Name=XP_006496101.1;gbkey=CDS;gene=Nbeal1;product=neurobeachin-like protein 1 isoform X5;protein_id=XP_006496101.1;extra_copy_number=0
CM058241.1	Liftoff	CDS	59353453	59353586	.	+	.	ID=cds-XP_006496101.1;Parent=rna-XM_006496038.5;Dbxref=GeneID:269198,GenBank:XP_006496101.1,MGI:MGI:2444343;Name=XP_006496101.1;gbkey=CDS;gene=Nbeal1;product=neurobeachin-like protein 1 isoform X5;protein_id=XP_006496101.1;extra_copy_number=0
CM058241.1	Liftoff	CDS	59356125	59356284	.	+	.	ID=cds-XP_006496101.1;Parent=rna-XM_006496038.5;Dbxref=GeneID:269198,GenBank:XP_006496101.1,MGI:MGI:2444343;Name=XP_006496101.1;gbkey=CDS;gene=Nbeal1;product=neurobeachin-like protein 1 isoform X5;protein_id=XP_006496101.1;extra_copy_number=0
CM058241.1	Liftoff	CDS	59356394	59356496	.	+	.	ID=cds-XP_006496101.1;Parent=rna-XM_006496038.5;Dbxref=GeneID:269198,GenBank:XP_006496101.1,MGI:MGI:2444343;Name=XP_006496101.1;gbkey=CDS;gene=Nbeal1;product=neurobeachin-like protein 1 isoform X5;protein_id=XP_006496101.1;extra_copy_number=0
CM058241.1	Liftoff	CDS	59358442	59358598	.	+	.	ID=cds-XP_006496101.1;Parent=rna-XM_006496038.5;Dbxref=GeneID:269198,GenBank:XP_006496101.1,MGI:MGI:2444343;Name=XP_006496101.1;gbkey=CDS;gene=Nbeal1;product=neurobeachin-like protein 1 isoform X5;protein_id=XP_006496101.1;extra_copy_number=0
CM058241.1	Liftoff	CDS	59359984	59360142	.	+	.	ID=cds-XP_006496101.1;Parent=rna-XM_006496038.5;Dbxref=GeneID:269198,GenBank:XP_006496101.1,MGI:MGI:2444343;Name=XP_006496101.1;gbkey=CDS;gene=Nbeal1;product=neurobeachin-like protein 1 isoform X5;protein_id=XP_006496101.1;extra_copy_number=0
CM058241.1	Liftoff	CDS	59362520	59362679	.	+	.	ID=cds-XP_006496101.1;Parent=rna-XM_006496038.5;Dbxref=GeneID:269198,GenBank:XP_006496101.1,MGI:MGI:2444343;Name=XP_006496101.1;gbkey=CDS;gene=Nbeal1;product=neurobeachin-like protein 1 isoform X5;protein_id=XP_006496101.1;extra_copy_number=0
CM058241.1	Liftoff	CDS	59363740	59363828	.	+	.	ID=cds-XP_006496101.1;Parent=rna-XM_006496038.5;Dbxref=GeneID:269198,GenBank:XP_006496101.1,MGI:MGI:2444343;Name=XP_006496101.1;gbkey=CDS;gene=Nbeal1;product=neurobeachin-like protein 1 isoform X5;protein_id=XP_006496101.1;extra_copy_number=0
CM058241.1	Liftoff	CDS	59365323	59365883	.	+	.	ID=cds-XP_006496101.1;Parent=rna-XM_006496038.5;Dbxref=GeneID:269198,GenBank:XP_006496101.1,MGI:MGI:2444343;Name=XP_006496101.1;gbkey=CDS;gene=Nbeal1;product=neurobeachin-like protein 1 isoform X5;protein_id=XP_006496101.1;extra_copy_number=0
CM058241.1	Liftoff	CDS	59366500	59366675	.	+	.	ID=cds-XP_006496101.1;Parent=rna-XM_006496038.5;Dbxref=GeneID:269198,GenBank:XP_006496101.1,MGI:MGI:2444343;Name=XP_006496101.1;gbkey=CDS;gene=Nbeal1;product=neurobeachin-like protein 1 isoform X5;protein_id=XP_006496101.1;extra_copy_number=0
CM058241.1	Liftoff	CDS	59369369	59369522	.	+	.	ID=cds-XP_006496101.1;Parent=rna-XM_006496038.5;Dbxref=GeneID:269198,GenBank:XP_006496101.1,MGI:MGI:2444343;Name=XP_006496101.1;gbkey=CDS;gene=Nbeal1;product=neurobeachin-like protein 1 isoform X5;protein_id=XP_006496101.1;extra_copy_number=0
CM058241.1	Liftoff	CDS	59369972	59370100	.	+	.	ID=cds-XP_006496101.1;Parent=rna-XM_006496038.5;Dbxref=GeneID:269198,GenBank:XP_006496101.1,MGI:MGI:2444343;Name=XP_006496101.1;gbkey=CDS;gene=Nbeal1;product=neurobeachin-like protein 1 isoform X5;protein_id=XP_006496101.1;extra_copy_number=0
CM058241.1	Liftoff	CDS	59372851	59373156	.	+	.	ID=cds-XP_006496101.1;Parent=rna-XM_006496038.5;Dbxref=GeneID:269198,GenBank:XP_006496101.1,MGI:MGI:2444343;Name=XP_006496101.1;gbkey=CDS;gene=Nbeal1;product=neurobeachin-like protein 1 isoform X5;protein_id=XP_006496101.1;extra_copy_number=0
CM058241.1	Liftoff	CDS	59373475	59373624	.	+	.	ID=cds-XP_006496101.1;Parent=rna-XM_006496038.5;Dbxref=GeneID:269198,GenBank:XP_006496101.1,MGI:MGI:2444343;Name=XP_006496101.1;gbkey=CDS;gene=Nbeal1;product=neurobeachin-like protein 1 isoform X5;protein_id=XP_006496101.1;extra_copy_number=0
CM058241.1	Liftoff	CDS	59375364	59375521	.	+	.	ID=cds-XP_006496101.1;Parent=rna-XM_006496038.5;Dbxref=GeneID:269198,GenBank:XP_006496101.1,MGI:MGI:2444343;Name=XP_006496101.1;gbkey=CDS;gene=Nbeal1;product=neurobeachin-like protein 1 isoform X5;protein_id=XP_006496101.1;extra_copy_number=0
CM058241.1	Liftoff	CDS	59377225	59377349	.	+	.	ID=cds-XP_006496101.1;Parent=rna-XM_006496038.5;Dbxref=GeneID:269198,GenBank:XP_006496101.1,MGI:MGI:2444343;Name=XP_006496101.1;gbkey=CDS;gene=Nbeal1;product=neurobeachin-like protein 1 isoform X5;protein_id=XP_006496101.1;extra_copy_number=0
CM058241.1	Liftoff	CDS	59382217	59382343	.	+	.	ID=cds-XP_006496101.1;Parent=rna-XM_006496038.5;Dbxref=GeneID:269198,GenBank:XP_006496101.1,MGI:MGI:2444343;Name=XP_006496101.1;gbkey=CDS;gene=Nbeal1;product=neurobeachin-like protein 1 isoform X5;protein_id=XP_006496101.1;extra_copy_number=0
CM058241.1	Liftoff	CDS	59383005	59383153	.	+	.	ID=cds-XP_006496101.1;Parent=rna-XM_006496038.5;Dbxref=GeneID:269198,GenBank:XP_006496101.1,MGI:MGI:2444343;Name=XP_006496101.1;gbkey=CDS;gene=Nbeal1;product=neurobeachin-like protein 1 isoform X5;protein_id=XP_006496101.1;extra_copy_number=0
CM058241.1	Liftoff	CDS	59383759	59383892	.	+	.	ID=cds-XP_006496101.1;Parent=rna-XM_006496038.5;Dbxref=GeneID:269198,GenBank:XP_006496101.1,MGI:MGI:2444343;Name=XP_006496101.1;gbkey=CDS;gene=Nbeal1;product=neurobeachin-like protein 1 isoform X5;protein_id=XP_006496101.1;extra_copy_number=0
CM058241.1	Liftoff	CDS	59384791	59384892	.	+	.	ID=cds-XP_006496101.1;Parent=rna-XM_006496038.5;Dbxref=GeneID:269198,GenBank:XP_006496101.1,MGI:MGI:2444343;Name=XP_006496101.1;gbkey=CDS;gene=Nbeal1;product=neurobeachin-like protein 1 isoform X5;protein_id=XP_006496101.1;extra_copy_number=0
CM058241.1	Liftoff	CDS	59385123	59385137	.	+	.	ID=cds-XP_006496101.1;Parent=rna-XM_006496038.5;Dbxref=GeneID:269198,GenBank:XP_006496101.1,MGI:MGI:2444343;Name=XP_006496101.1;gbkey=CDS;gene=Nbeal1;product=neurobeachin-like protein 1 isoform X5;protein_id=XP_006496101.1;extra_copy_number=0
CM058241.1	Liftoff	mRNA	59285442	59443421	.	+	.	ID=rna-XM_030254697.2;Parent=gene-Nbeal1;Dbxref=GeneID:269198,GenBank:XM_030254697.2,MGI:MGI:2444343;Name=XM_030254697.2;gbkey=mRNA;gene=Nbeal1;model_evidence=Supporting evidence includes similarity to: 9 mRNAs%2C 32 ESTs%2C 3 Proteins%2C 707 long SRA reads%2C and 99%25 coverage of the annotated genomic feature by RNAseq alignments%2C including 9 samples with support for all annotated introns;product=neurobeachin like 1%2C transcript variant X16;transcript_id=XM_030254697.2;matches_ref_protein=True;valid_ORF=True;extra_copy_number=0
CM058241.1	Liftoff	exon	59285442	59285577	.	+	.	ID=exon-XM_030254697.2-1;Parent=rna-XM_030254697.2;Dbxref=GeneID:269198,GenBank:XM_030254697.2,MGI:MGI:2444343;gbkey=mRNA;gene=Nbeal1;product=neurobeachin like 1%2C transcript variant X16;transcript_id=XM_030254697.2;extra_copy_number=0
CM058241.1	Liftoff	exon	59286550	59286841	.	+	.	ID=exon-XM_030254697.2-2;Parent=rna-XM_030254697.2;Dbxref=GeneID:269198,GenBank:XM_030254697.2,MGI:MGI:2444343;gbkey=mRNA;gene=Nbeal1;product=neurobeachin like 1%2C transcript variant X16;transcript_id=XM_030254697.2;extra_copy_number=0
CM058241.1	Liftoff	exon	59299594	59299685	.	+	.	ID=exon-XM_030254697.2-3;Parent=rna-XM_030254697.2;Dbxref=GeneID:269198,GenBank:XM_030254697.2,MGI:MGI:2444343;gbkey=mRNA;gene=Nbeal1;product=neurobeachin like 1%2C transcript variant X16;transcript_id=XM_030254697.2;extra_copy_number=0
CM058241.1	Liftoff	exon	59300105	59300266	.	+	.	ID=exon-XM_030254697.2-4;Parent=rna-XM_030254697.2;Dbxref=GeneID:269198,GenBank:XM_030254697.2,MGI:MGI:2444343;gbkey=mRNA;gene=Nbeal1;product=neurobeachin like 1%2C transcript variant X16;transcript_id=XM_030254697.2;extra_copy_number=0
CM058241.1	Liftoff	exon	59305195	59305276	.	+	.	ID=exon-XM_030254697.2-5;Parent=rna-XM_030254697.2;Dbxref=GeneID:269198,GenBank:XM_030254697.2,MGI:MGI:2444343;gbkey=mRNA;gene=Nbeal1;product=neurobeachin like 1%2C transcript variant X16;transcript_id=XM_030254697.2;extra_copy_number=0
CM058241.1	Liftoff	exon	59305954	59306081	.	+	.	ID=exon-XM_030254697.2-6;Parent=rna-XM_030254697.2;Dbxref=GeneID:269198,GenBank:XM_030254697.2,MGI:MGI:2444343;gbkey=mRNA;gene=Nbeal1;product=neurobeachin like 1%2C transcript variant X16;transcript_id=XM_030254697.2;extra_copy_number=0
CM058241.1	Liftoff	exon	59311424	59311506	.	+	.	ID=exon-XM_030254697.2-7;Parent=rna-XM_030254697.2;Dbxref=GeneID:269198,GenBank:XM_030254697.2,MGI:MGI:2444343;gbkey=mRNA;gene=Nbeal1;product=neurobeachin like 1%2C transcript variant X16;transcript_id=XM_030254697.2;extra_copy_number=0
CM058241.1	Liftoff	exon	59327157	59327463	.	+	.	ID=exon-XM_030254697.2-8;Parent=rna-XM_030254697.2;Dbxref=GeneID:269198,GenBank:XM_030254697.2,MGI:MGI:2444343;gbkey=mRNA;gene=Nbeal1;product=neurobeachin like 1%2C transcript variant X16;transcript_id=XM_030254697.2;extra_copy_number=0
CM058241.1	Liftoff	exon	59329715	59329821	.	+	.	ID=exon-XM_030254697.2-9;Parent=rna-XM_030254697.2;Dbxref=GeneID:269198,GenBank:XM_030254697.2,MGI:MGI:2444343;gbkey=mRNA;gene=Nbeal1;product=neurobeachin like 1%2C transcript variant X16;transcript_id=XM_030254697.2;extra_copy_number=0
CM058241.1	Liftoff	exon	59333712	59333798	.	+	.	ID=exon-XM_030254697.2-10;Parent=rna-XM_030254697.2;Dbxref=GeneID:269198,GenBank:XM_030254697.2,MGI:MGI:2444343;gbkey=mRNA;gene=Nbeal1;product=neurobeachin like 1%2C transcript variant X16;transcript_id=XM_030254697.2;extra_copy_number=0
CM058241.1	Liftoff	exon	59335692	59335775	.	+	.	ID=exon-XM_030254697.2-11;Parent=rna-XM_030254697.2;Dbxref=GeneID:269198,GenBank:XM_030254697.2,MGI:MGI:2444343;gbkey=mRNA;gene=Nbeal1;product=neurobeachin like 1%2C transcript variant X16;transcript_id=XM_030254697.2;extra_copy_number=0
CM058241.1	Liftoff	exon	59339887	59339985	.	+	.	ID=exon-XM_030254697.2-12;Parent=rna-XM_030254697.2;Dbxref=GeneID:269198,GenBank:XM_030254697.2,MGI:MGI:2444343;gbkey=mRNA;gene=Nbeal1;product=neurobeachin like 1%2C transcript variant X16;transcript_id=XM_030254697.2;extra_copy_number=0
CM058241.1	Liftoff	exon	59340071	59340651	.	+	.	ID=exon-XM_030254697.2-13;Parent=rna-XM_030254697.2;Dbxref=GeneID:269198,GenBank:XM_030254697.2,MGI:MGI:2444343;gbkey=mRNA;gene=Nbeal1;product=neurobeachin like 1%2C transcript variant X16;transcript_id=XM_030254697.2;extra_copy_number=0
CM058241.1	Liftoff	exon	59341461	59341593	.	+	.	ID=exon-XM_030254697.2-14;Parent=rna-XM_030254697.2;Dbxref=GeneID:269198,GenBank:XM_030254697.2,MGI:MGI:2444343;gbkey=mRNA;gene=Nbeal1;product=neurobeachin like 1%2C transcript variant X16;transcript_id=XM_030254697.2;extra_copy_number=0
CM058241.1	Liftoff	exon	59342187	59342306	.	+	.	ID=exon-XM_030254697.2-15;Parent=rna-XM_030254697.2;Dbxref=GeneID:269198,GenBank:XM_030254697.2,MGI:MGI:2444343;gbkey=mRNA;gene=Nbeal1;product=neurobeachin like 1%2C transcript variant X16;transcript_id=XM_030254697.2;extra_copy_number=0
CM058241.1	Liftoff	exon	59343662	59343965	.	+	.	ID=exon-XM_030254697.2-16;Parent=rna-XM_030254697.2;Dbxref=GeneID:269198,GenBank:XM_030254697.2,MGI:MGI:2444343;gbkey=mRNA;gene=Nbeal1;product=neurobeachin like 1%2C transcript variant X16;transcript_id=XM_030254697.2;extra_copy_number=0
CM058241.1	Liftoff	exon	59347629	59347714	.	+	.	ID=exon-XM_030254697.2-17;Parent=rna-XM_030254697.2;Dbxref=GeneID:269198,GenBank:XM_030254697.2,MGI:MGI:2444343;gbkey=mRNA;gene=Nbeal1;product=neurobeachin like 1%2C transcript variant X16;transcript_id=XM_030254697.2;extra_copy_number=0
CM058241.1	Liftoff	exon	59349884	59349973	.	+	.	ID=exon-XM_030254697.2-18;Parent=rna-XM_030254697.2;Dbxref=GeneID:269198,GenBank:XM_030254697.2,MGI:MGI:2444343;gbkey=mRNA;gene=Nbeal1;product=neurobeachin like 1%2C transcript variant X16;transcript_id=XM_030254697.2;extra_copy_number=0
CM058241.1	Liftoff	exon	59352706	59352874	.	+	.	ID=exon-XM_030254697.2-19;Parent=rna-XM_030254697.2;Dbxref=GeneID:269198,GenBank:XM_030254697.2,MGI:MGI:2444343;gbkey=mRNA;gene=Nbeal1;product=neurobeachin like 1%2C transcript variant X16;transcript_id=XM_030254697.2;extra_copy_number=0
CM058241.1	Liftoff	exon	59353453	59353586	.	+	.	ID=exon-XM_030254697.2-20;Parent=rna-XM_030254697.2;Dbxref=GeneID:269198,GenBank:XM_030254697.2,MGI:MGI:2444343;gbkey=mRNA;gene=Nbeal1;product=neurobeachin like 1%2C transcript variant X16;transcript_id=XM_030254697.2;extra_copy_number=0
CM058241.1	Liftoff	exon	59356125	59356284	.	+	.	ID=exon-XM_030254697.2-21;Parent=rna-XM_030254697.2;Dbxref=GeneID:269198,GenBank:XM_030254697.2,MGI:MGI:2444343;gbkey=mRNA;gene=Nbeal1;product=neurobeachin like 1%2C transcript variant X16;transcript_id=XM_030254697.2;extra_copy_number=0
CM058241.1	Liftoff	exon	59356394	59356496	.	+	.	ID=exon-XM_030254697.2-22;Parent=rna-XM_030254697.2;Dbxref=GeneID:269198,GenBank:XM_030254697.2,MGI:MGI:2444343;gbkey=mRNA;gene=Nbeal1;product=neurobeachin like 1%2C transcript variant X16;transcript_id=XM_030254697.2;extra_copy_number=0
CM058241.1	Liftoff	exon	59358442	59358598	.	+	.	ID=exon-XM_030254697.2-23;Parent=rna-XM_030254697.2;Dbxref=GeneID:269198,GenBank:XM_030254697.2,MGI:MGI:2444343;gbkey=mRNA;gene=Nbeal1;product=neurobeachin like 1%2C transcript variant X16;transcript_id=XM_030254697.2;extra_copy_number=0
CM058241.1	Liftoff	exon	59359984	59360142	.	+	.	ID=exon-XM_030254697.2-24;Parent=rna-XM_030254697.2;Dbxref=GeneID:269198,GenBank:XM_030254697.2,MGI:MGI:2444343;gbkey=mRNA;gene=Nbeal1;product=neurobeachin like 1%2C transcript variant X16;transcript_id=XM_030254697.2;extra_copy_number=0
CM058241.1	Liftoff	exon	59362520	59362679	.	+	.	ID=exon-XM_030254697.2-25;Parent=rna-XM_030254697.2;Dbxref=GeneID:269198,GenBank:XM_030254697.2,MGI:MGI:2444343;gbkey=mRNA;gene=Nbeal1;product=neurobeachin like 1%2C transcript variant X16;transcript_id=XM_030254697.2;extra_copy_number=0
CM058241.1	Liftoff	exon	59363740	59363828	.	+	.	ID=exon-XM_030254697.2-26;Parent=rna-XM_030254697.2;Dbxref=GeneID:269198,GenBank:XM_030254697.2,MGI:MGI:2444343;gbkey=mRNA;gene=Nbeal1;product=neurobeachin like 1%2C transcript variant X16;transcript_id=XM_030254697.2;extra_copy_number=0
CM058241.1	Liftoff	exon	59365323	59365883	.	+	.	ID=exon-XM_030254697.2-27;Parent=rna-XM_030254697.2;Dbxref=GeneID:269198,GenBank:XM_030254697.2,MGI:MGI:2444343;gbkey=mRNA;gene=Nbeal1;product=neurobeachin like 1%2C transcript variant X16;transcript_id=XM_030254697.2;extra_copy_number=0
CM058241.1	Liftoff	exon	59366500	59366675	.	+	.	ID=exon-XM_030254697.2-28;Parent=rna-XM_030254697.2;Dbxref=GeneID:269198,GenBank:XM_030254697.2,MGI:MGI:2444343;gbkey=mRNA;gene=Nbeal1;product=neurobeachin like 1%2C transcript variant X16;transcript_id=XM_030254697.2;extra_copy_number=0
CM058241.1	Liftoff	exon	59369369	59369522	.	+	.	ID=exon-XM_030254697.2-29;Parent=rna-XM_030254697.2;Dbxref=GeneID:269198,GenBank:XM_030254697.2,MGI:MGI:2444343;gbkey=mRNA;gene=Nbeal1;product=neurobeachin like 1%2C transcript variant X16;transcript_id=XM_030254697.2;extra_copy_number=0
CM058241.1	Liftoff	exon	59369972	59370100	.	+	.	ID=exon-XM_030254697.2-30;Parent=rna-XM_030254697.2;Dbxref=GeneID:269198,GenBank:XM_030254697.2,MGI:MGI:2444343;gbkey=mRNA;gene=Nbeal1;product=neurobeachin like 1%2C transcript variant X16;transcript_id=XM_030254697.2;extra_copy_number=0
CM058241.1	Liftoff	exon	59372851	59373156	.	+	.	ID=exon-XM_030254697.2-31;Parent=rna-XM_030254697.2;Dbxref=GeneID:269198,GenBank:XM_030254697.2,MGI:MGI:2444343;gbkey=mRNA;gene=Nbeal1;product=neurobeachin like 1%2C transcript variant X16;transcript_id=XM_030254697.2;extra_copy_number=0
CM058241.1	Liftoff	exon	59373475	59373624	.	+	.	ID=exon-XM_030254697.2-32;Parent=rna-XM_030254697.2;Dbxref=GeneID:269198,GenBank:XM_030254697.2,MGI:MGI:2444343;gbkey=mRNA;gene=Nbeal1;product=neurobeachin like 1%2C transcript variant X16;transcript_id=XM_030254697.2;extra_copy_number=0
CM058241.1	Liftoff	exon	59375364	59375521	.	+	.	ID=exon-XM_030254697.2-33;Parent=rna-XM_030254697.2;Dbxref=GeneID:269198,GenBank:XM_030254697.2,MGI:MGI:2444343;gbkey=mRNA;gene=Nbeal1;product=neurobeachin like 1%2C transcript variant X16;transcript_id=XM_030254697.2;extra_copy_number=0
CM058241.1	Liftoff	exon	59377225	59377349	.	+	.	ID=exon-XM_030254697.2-34;Parent=rna-XM_030254697.2;Dbxref=GeneID:269198,GenBank:XM_030254697.2,MGI:MGI:2444343;gbkey=mRNA;gene=Nbeal1;product=neurobeachin like 1%2C transcript variant X16;transcript_id=XM_030254697.2;extra_copy_number=0
CM058241.1	Liftoff	exon	59382217	59382343	.	+	.	ID=exon-XM_030254697.2-35;Parent=rna-XM_030254697.2;Dbxref=GeneID:269198,GenBank:XM_030254697.2,MGI:MGI:2444343;gbkey=mRNA;gene=Nbeal1;product=neurobeachin like 1%2C transcript variant X16;transcript_id=XM_030254697.2;extra_copy_number=0
CM058241.1	Liftoff	exon	59383005	59383153	.	+	.	ID=exon-XM_030254697.2-36;Parent=rna-XM_030254697.2;Dbxref=GeneID:269198,GenBank:XM_030254697.2,MGI:MGI:2444343;gbkey=mRNA;gene=Nbeal1;product=neurobeachin like 1%2C transcript variant X16;transcript_id=XM_030254697.2;extra_copy_number=0
CM058241.1	Liftoff	exon	59383759	59383892	.	+	.	ID=exon-XM_030254697.2-37;Parent=rna-XM_030254697.2;Dbxref=GeneID:269198,GenBank:XM_030254697.2,MGI:MGI:2444343;gbkey=mRNA;gene=Nbeal1;product=neurobeachin like 1%2C transcript variant X16;transcript_id=XM_030254697.2;extra_copy_number=0
CM058241.1	Liftoff	exon	59384791	59384892	.	+	.	ID=exon-XM_030254697.2-38;Parent=rna-XM_030254697.2;Dbxref=GeneID:269198,GenBank:XM_030254697.2,MGI:MGI:2444343;gbkey=mRNA;gene=Nbeal1;product=neurobeachin like 1%2C transcript variant X16;transcript_id=XM_030254697.2;extra_copy_number=0
CM058241.1	Liftoff	exon	59386339	59386434	.	+	.	ID=exon-XM_030254697.2-39;Parent=rna-XM_030254697.2;Dbxref=GeneID:269198,GenBank:XM_030254697.2,MGI:MGI:2444343;gbkey=mRNA;gene=Nbeal1;product=neurobeachin like 1%2C transcript variant X16;transcript_id=XM_030254697.2;extra_copy_number=0
CM058241.1	Liftoff	exon	59386917	59387041	.	+	.	ID=exon-XM_030254697.2-40;Parent=rna-XM_030254697.2;Dbxref=GeneID:269198,GenBank:XM_030254697.2,MGI:MGI:2444343;gbkey=mRNA;gene=Nbeal1;product=neurobeachin like 1%2C transcript variant X16;transcript_id=XM_030254697.2;extra_copy_number=0
CM058241.1	Liftoff	exon	59389075	59389215	.	+	.	ID=exon-XM_030254697.2-41;Parent=rna-XM_030254697.2;Dbxref=GeneID:269198,GenBank:XM_030254697.2,MGI:MGI:2444343;gbkey=mRNA;gene=Nbeal1;product=neurobeachin like 1%2C transcript variant X16;transcript_id=XM_030254697.2;extra_copy_number=0
CM058241.1	Liftoff	exon	59392403	59392533	.	+	.	ID=exon-XM_030254697.2-42;Parent=rna-XM_030254697.2;Dbxref=GeneID:269198,GenBank:XM_030254697.2,MGI:MGI:2444343;gbkey=mRNA;gene=Nbeal1;product=neurobeachin like 1%2C transcript variant X16;transcript_id=XM_030254697.2;extra_copy_number=0
CM058241.1	Liftoff	exon	59395007	59395116	.	+	.	ID=exon-XM_030254697.2-43;Parent=rna-XM_030254697.2;Dbxref=GeneID:269198,GenBank:XM_030254697.2,MGI:MGI:2444343;gbkey=mRNA;gene=Nbeal1;product=neurobeachin like 1%2C transcript variant X16;transcript_id=XM_030254697.2;extra_copy_number=0
CM058241.1	Liftoff	exon	59396926	59397043	.	+	.	ID=exon-XM_030254697.2-44;Parent=rna-XM_030254697.2;Dbxref=GeneID:269198,GenBank:XM_030254697.2,MGI:MGI:2444343;gbkey=mRNA;gene=Nbeal1;product=neurobeachin like 1%2C transcript variant X16;transcript_id=XM_030254697.2;extra_copy_number=0
CM058241.1	Liftoff	exon	59397959	59398056	.	+	.	ID=exon-XM_030254697.2-45;Parent=rna-XM_030254697.2;Dbxref=GeneID:269198,GenBank:XM_030254697.2,MGI:MGI:2444343;gbkey=mRNA;gene=Nbeal1;product=neurobeachin like 1%2C transcript variant X16;transcript_id=XM_030254697.2;extra_copy_number=0
CM058241.1	Liftoff	exon	59400971	59401087	.	+	.	ID=exon-XM_030254697.2-46;Parent=rna-XM_030254697.2;Dbxref=GeneID:269198,GenBank:XM_030254697.2,MGI:MGI:2444343;gbkey=mRNA;gene=Nbeal1;product=neurobeachin like 1%2C transcript variant X16;transcript_id=XM_030254697.2;extra_copy_number=0
CM058241.1	Liftoff	exon	59410367	59410456	.	+	.	ID=exon-XM_030254697.2-47;Parent=rna-XM_030254697.2;Dbxref=GeneID:269198,GenBank:XM_030254697.2,MGI:MGI:2444343;gbkey=mRNA;gene=Nbeal1;product=neurobeachin like 1%2C transcript variant X16;transcript_id=XM_030254697.2;extra_copy_number=0
CM058241.1	Liftoff	exon	59415296	59415405	.	+	.	ID=exon-XM_030254697.2-48;Parent=rna-XM_030254697.2;Dbxref=GeneID:269198,GenBank:XM_030254697.2,MGI:MGI:2444343;gbkey=mRNA;gene=Nbeal1;product=neurobeachin like 1%2C transcript variant X16;transcript_id=XM_030254697.2;extra_copy_number=0
CM058241.1	Liftoff	exon	59416019	59416191	.	+	.	ID=exon-XM_030254697.2-49;Parent=rna-XM_030254697.2;Dbxref=GeneID:269198,GenBank:XM_030254697.2,MGI:MGI:2444343;gbkey=mRNA;gene=Nbeal1;product=neurobeachin like 1%2C transcript variant X16;transcript_id=XM_030254697.2;extra_copy_number=0
CM058241.1	Liftoff	exon	59417243	59417337	.	+	.	ID=exon-XM_030254697.2-50;Parent=rna-XM_030254697.2;Dbxref=GeneID:269198,GenBank:XM_030254697.2,MGI:MGI:2444343;gbkey=mRNA;gene=Nbeal1;product=neurobeachin like 1%2C transcript variant X16;transcript_id=XM_030254697.2;extra_copy_number=0
CM058241.1	Liftoff	exon	59424409	59424525	.	+	.	ID=exon-XM_030254697.2-51;Parent=rna-XM_030254697.2;Dbxref=GeneID:269198,GenBank:XM_030254697.2,MGI:MGI:2444343;gbkey=mRNA;gene=Nbeal1;product=neurobeachin like 1%2C transcript variant X16;transcript_id=XM_030254697.2;extra_copy_number=0
CM058241.1	Liftoff	exon	59424763	59424924	.	+	.	ID=exon-XM_030254697.2-52;Parent=rna-XM_030254697.2;Dbxref=GeneID:269198,GenBank:XM_030254697.2,MGI:MGI:2444343;gbkey=mRNA;gene=Nbeal1;product=neurobeachin like 1%2C transcript variant X16;transcript_id=XM_030254697.2;extra_copy_number=0
CM058241.1	Liftoff	exon	59433152	59433300	.	+	.	ID=exon-XM_030254697.2-53;Parent=rna-XM_030254697.2;Dbxref=GeneID:269198,GenBank:XM_030254697.2,MGI:MGI:2444343;gbkey=mRNA;gene=Nbeal1;product=neurobeachin like 1%2C transcript variant X16;transcript_id=XM_030254697.2;extra_copy_number=0
CM058241.1	Liftoff	exon	59434419	59434554	.	+	.	ID=exon-XM_030254697.2-54;Parent=rna-XM_030254697.2;Dbxref=GeneID:269198,GenBank:XM_030254697.2,MGI:MGI:2444343;gbkey=mRNA;gene=Nbeal1;product=neurobeachin like 1%2C transcript variant X16;transcript_id=XM_030254697.2;extra_copy_number=0
CM058241.1	Liftoff	exon	59435984	59443421	.	+	.	ID=exon-XM_030254697.2-55;Parent=rna-XM_030254697.2;Dbxref=GeneID:269198,GenBank:XM_030254697.2,MGI:MGI:2444343;gbkey=mRNA;gene=Nbeal1;product=neurobeachin like 1%2C transcript variant X16;transcript_id=XM_030254697.2;extra_copy_number=0
CM058241.1	Liftoff	CDS	59306018	59306081	.	+	.	ID=cds-XP_030110557.1;Parent=rna-XM_030254697.2;Dbxref=GeneID:269198,GenBank:XP_030110557.1,MGI:MGI:2444343;Name=XP_030110557.1;gbkey=CDS;gene=Nbeal1;product=neurobeachin-like protein 1 isoform X3;protein_id=XP_030110557.1;extra_copy_number=0
CM058241.1	Liftoff	CDS	59311424	59311506	.	+	.	ID=cds-XP_030110557.1;Parent=rna-XM_030254697.2;Dbxref=GeneID:269198,GenBank:XP_030110557.1,MGI:MGI:2444343;Name=XP_030110557.1;gbkey=CDS;gene=Nbeal1;product=neurobeachin-like protein 1 isoform X3;protein_id=XP_030110557.1;extra_copy_number=0
CM058241.1	Liftoff	CDS	59327157	59327463	.	+	.	ID=cds-XP_030110557.1;Parent=rna-XM_030254697.2;Dbxref=GeneID:269198,GenBank:XP_030110557.1,MGI:MGI:2444343;Name=XP_030110557.1;gbkey=CDS;gene=Nbeal1;product=neurobeachin-like protein 1 isoform X3;protein_id=XP_030110557.1;extra_copy_number=0
CM058241.1	Liftoff	CDS	59329715	59329821	.	+	.	ID=cds-XP_030110557.1;Parent=rna-XM_030254697.2;Dbxref=GeneID:269198,GenBank:XP_030110557.1,MGI:MGI:2444343;Name=XP_030110557.1;gbkey=CDS;gene=Nbeal1;product=neurobeachin-like protein 1 isoform X3;protein_id=XP_030110557.1;extra_copy_number=0
CM058241.1	Liftoff	CDS	59333712	59333798	.	+	.	ID=cds-XP_030110557.1;Parent=rna-XM_030254697.2;Dbxref=GeneID:269198,GenBank:XP_030110557.1,MGI:MGI:2444343;Name=XP_030110557.1;gbkey=CDS;gene=Nbeal1;product=neurobeachin-like protein 1 isoform X3;protein_id=XP_030110557.1;extra_copy_number=0
CM058241.1	Liftoff	CDS	59335692	59335775	.	+	.	ID=cds-XP_030110557.1;Parent=rna-XM_030254697.2;Dbxref=GeneID:269198,GenBank:XP_030110557.1,MGI:MGI:2444343;Name=XP_030110557.1;gbkey=CDS;gene=Nbeal1;product=neurobeachin-like protein 1 isoform X3;protein_id=XP_030110557.1;extra_copy_number=0
CM058241.1	Liftoff	CDS	59339887	59339985	.	+	.	ID=cds-XP_030110557.1;Parent=rna-XM_030254697.2;Dbxref=GeneID:269198,GenBank:XP_030110557.1,MGI:MGI:2444343;Name=XP_030110557.1;gbkey=CDS;gene=Nbeal1;product=neurobeachin-like protein 1 isoform X3;protein_id=XP_030110557.1;extra_copy_number=0
CM058241.1	Liftoff	CDS	59340071	59340651	.	+	.	ID=cds-XP_030110557.1;Parent=rna-XM_030254697.2;Dbxref=GeneID:269198,GenBank:XP_030110557.1,MGI:MGI:2444343;Name=XP_030110557.1;gbkey=CDS;gene=Nbeal1;product=neurobeachin-like protein 1 isoform X3;protein_id=XP_030110557.1;extra_copy_number=0
CM058241.1	Liftoff	CDS	59341461	59341593	.	+	.	ID=cds-XP_030110557.1;Parent=rna-XM_030254697.2;Dbxref=GeneID:269198,GenBank:XP_030110557.1,MGI:MGI:2444343;Name=XP_030110557.1;gbkey=CDS;gene=Nbeal1;product=neurobeachin-like protein 1 isoform X3;protein_id=XP_030110557.1;extra_copy_number=0
CM058241.1	Liftoff	CDS	59342187	59342306	.	+	.	ID=cds-XP_030110557.1;Parent=rna-XM_030254697.2;Dbxref=GeneID:269198,GenBank:XP_030110557.1,MGI:MGI:2444343;Name=XP_030110557.1;gbkey=CDS;gene=Nbeal1;product=neurobeachin-like protein 1 isoform X3;protein_id=XP_030110557.1;extra_copy_number=0
CM058241.1	Liftoff	CDS	59343662	59343965	.	+	.	ID=cds-XP_030110557.1;Parent=rna-XM_030254697.2;Dbxref=GeneID:269198,GenBank:XP_030110557.1,MGI:MGI:2444343;Name=XP_030110557.1;gbkey=CDS;gene=Nbeal1;product=neurobeachin-like protein 1 isoform X3;protein_id=XP_030110557.1;extra_copy_number=0
CM058241.1	Liftoff	CDS	59347629	59347714	.	+	.	ID=cds-XP_030110557.1;Parent=rna-XM_030254697.2;Dbxref=GeneID:269198,GenBank:XP_030110557.1,MGI:MGI:2444343;Name=XP_030110557.1;gbkey=CDS;gene=Nbeal1;product=neurobeachin-like protein 1 isoform X3;protein_id=XP_030110557.1;extra_copy_number=0
CM058241.1	Liftoff	CDS	59349884	59349973	.	+	.	ID=cds-XP_030110557.1;Parent=rna-XM_030254697.2;Dbxref=GeneID:269198,GenBank:XP_030110557.1,MGI:MGI:2444343;Name=XP_030110557.1;gbkey=CDS;gene=Nbeal1;product=neurobeachin-like protein 1 isoform X3;protein_id=XP_030110557.1;extra_copy_number=0
CM058241.1	Liftoff	CDS	59352706	59352874	.	+	.	ID=cds-XP_030110557.1;Parent=rna-XM_030254697.2;Dbxref=GeneID:269198,GenBank:XP_030110557.1,MGI:MGI:2444343;Name=XP_030110557.1;gbkey=CDS;gene=Nbeal1;product=neurobeachin-like protein 1 isoform X3;protein_id=XP_030110557.1;extra_copy_number=0
CM058241.1	Liftoff	CDS	59353453	59353586	.	+	.	ID=cds-XP_030110557.1;Parent=rna-XM_030254697.2;Dbxref=GeneID:269198,GenBank:XP_030110557.1,MGI:MGI:2444343;Name=XP_030110557.1;gbkey=CDS;gene=Nbeal1;product=neurobeachin-like protein 1 isoform X3;protein_id=XP_030110557.1;extra_copy_number=0
CM058241.1	Liftoff	CDS	59356125	59356284	.	+	.	ID=cds-XP_030110557.1;Parent=rna-XM_030254697.2;Dbxref=GeneID:269198,GenBank:XP_030110557.1,MGI:MGI:2444343;Name=XP_030110557.1;gbkey=CDS;gene=Nbeal1;product=neurobeachin-like protein 1 isoform X3;protein_id=XP_030110557.1;extra_copy_number=0
CM058241.1	Liftoff	CDS	59356394	59356496	.	+	.	ID=cds-XP_030110557.1;Parent=rna-XM_030254697.2;Dbxref=GeneID:269198,GenBank:XP_030110557.1,MGI:MGI:2444343;Name=XP_030110557.1;gbkey=CDS;gene=Nbeal1;product=neurobeachin-like protein 1 isoform X3;protein_id=XP_030110557.1;extra_copy_number=0
CM058241.1	Liftoff	CDS	59358442	59358598	.	+	.	ID=cds-XP_030110557.1;Parent=rna-XM_030254697.2;Dbxref=GeneID:269198,GenBank:XP_030110557.1,MGI:MGI:2444343;Name=XP_030110557.1;gbkey=CDS;gene=Nbeal1;product=neurobeachin-like protein 1 isoform X3;protein_id=XP_030110557.1;extra_copy_number=0
CM058241.1	Liftoff	CDS	59359984	59360142	.	+	.	ID=cds-XP_030110557.1;Parent=rna-XM_030254697.2;Dbxref=GeneID:269198,GenBank:XP_030110557.1,MGI:MGI:2444343;Name=XP_030110557.1;gbkey=CDS;gene=Nbeal1;product=neurobeachin-like protein 1 isoform X3;protein_id=XP_030110557.1;extra_copy_number=0
CM058241.1	Liftoff	CDS	59362520	59362679	.	+	.	ID=cds-XP_030110557.1;Parent=rna-XM_030254697.2;Dbxref=GeneID:269198,GenBank:XP_030110557.1,MGI:MGI:2444343;Name=XP_030110557.1;gbkey=CDS;gene=Nbeal1;product=neurobeachin-like protein 1 isoform X3;protein_id=XP_030110557.1;extra_copy_number=0
CM058241.1	Liftoff	CDS	59363740	59363828	.	+	.	ID=cds-XP_030110557.1;Parent=rna-XM_030254697.2;Dbxref=GeneID:269198,GenBank:XP_030110557.1,MGI:MGI:2444343;Name=XP_030110557.1;gbkey=CDS;gene=Nbeal1;product=neurobeachin-like protein 1 isoform X3;protein_id=XP_030110557.1;extra_copy_number=0
CM058241.1	Liftoff	CDS	59365323	59365883	.	+	.	ID=cds-XP_030110557.1;Parent=rna-XM_030254697.2;Dbxref=GeneID:269198,GenBank:XP_030110557.1,MGI:MGI:2444343;Name=XP_030110557.1;gbkey=CDS;gene=Nbeal1;product=neurobeachin-like protein 1 isoform X3;protein_id=XP_030110557.1;extra_copy_number=0
CM058241.1	Liftoff	CDS	59366500	59366675	.	+	.	ID=cds-XP_030110557.1;Parent=rna-XM_030254697.2;Dbxref=GeneID:269198,GenBank:XP_030110557.1,MGI:MGI:2444343;Name=XP_030110557.1;gbkey=CDS;gene=Nbeal1;product=neurobeachin-like protein 1 isoform X3;protein_id=XP_030110557.1;extra_copy_number=0
CM058241.1	Liftoff	CDS	59369369	59369522	.	+	.	ID=cds-XP_030110557.1;Parent=rna-XM_030254697.2;Dbxref=GeneID:269198,GenBank:XP_030110557.1,MGI:MGI:2444343;Name=XP_030110557.1;gbkey=CDS;gene=Nbeal1;product=neurobeachin-like protein 1 isoform X3;protein_id=XP_030110557.1;extra_copy_number=0
CM058241.1	Liftoff	CDS	59369972	59370100	.	+	.	ID=cds-XP_030110557.1;Parent=rna-XM_030254697.2;Dbxref=GeneID:269198,GenBank:XP_030110557.1,MGI:MGI:2444343;Name=XP_030110557.1;gbkey=CDS;gene=Nbeal1;product=neurobeachin-like protein 1 isoform X3;protein_id=XP_030110557.1;extra_copy_number=0
CM058241.1	Liftoff	CDS	59372851	59373156	.	+	.	ID=cds-XP_030110557.1;Parent=rna-XM_030254697.2;Dbxref=GeneID:269198,GenBank:XP_030110557.1,MGI:MGI:2444343;Name=XP_030110557.1;gbkey=CDS;gene=Nbeal1;product=neurobeachin-like protein 1 isoform X3;protein_id=XP_030110557.1;extra_copy_number=0
CM058241.1	Liftoff	CDS	59373475	59373624	.	+	.	ID=cds-XP_030110557.1;Parent=rna-XM_030254697.2;Dbxref=GeneID:269198,GenBank:XP_030110557.1,MGI:MGI:2444343;Name=XP_030110557.1;gbkey=CDS;gene=Nbeal1;product=neurobeachin-like protein 1 isoform X3;protein_id=XP_030110557.1;extra_copy_number=0
CM058241.1	Liftoff	CDS	59375364	59375521	.	+	.	ID=cds-XP_030110557.1;Parent=rna-XM_030254697.2;Dbxref=GeneID:269198,GenBank:XP_030110557.1,MGI:MGI:2444343;Name=XP_030110557.1;gbkey=CDS;gene=Nbeal1;product=neurobeachin-like protein 1 isoform X3;protein_id=XP_030110557.1;extra_copy_number=0
CM058241.1	Liftoff	CDS	59377225	59377349	.	+	.	ID=cds-XP_030110557.1;Parent=rna-XM_030254697.2;Dbxref=GeneID:269198,GenBank:XP_030110557.1,MGI:MGI:2444343;Name=XP_030110557.1;gbkey=CDS;gene=Nbeal1;product=neurobeachin-like protein 1 isoform X3;protein_id=XP_030110557.1;extra_copy_number=0
CM058241.1	Liftoff	CDS	59382217	59382343	.	+	.	ID=cds-XP_030110557.1;Parent=rna-XM_030254697.2;Dbxref=GeneID:269198,GenBank:XP_030110557.1,MGI:MGI:2444343;Name=XP_030110557.1;gbkey=CDS;gene=Nbeal1;product=neurobeachin-like protein 1 isoform X3;protein_id=XP_030110557.1;extra_copy_number=0
CM058241.1	Liftoff	CDS	59383005	59383153	.	+	.	ID=cds-XP_030110557.1;Parent=rna-XM_030254697.2;Dbxref=GeneID:269198,GenBank:XP_030110557.1,MGI:MGI:2444343;Name=XP_030110557.1;gbkey=CDS;gene=Nbeal1;product=neurobeachin-like protein 1 isoform X3;protein_id=XP_030110557.1;extra_copy_number=0
CM058241.1	Liftoff	CDS	59383759	59383892	.	+	.	ID=cds-XP_030110557.1;Parent=rna-XM_030254697.2;Dbxref=GeneID:269198,GenBank:XP_030110557.1,MGI:MGI:2444343;Name=XP_030110557.1;gbkey=CDS;gene=Nbeal1;product=neurobeachin-like protein 1 isoform X3;protein_id=XP_030110557.1;extra_copy_number=0
CM058241.1	Liftoff	CDS	59384791	59384892	.	+	.	ID=cds-XP_030110557.1;Parent=rna-XM_030254697.2;Dbxref=GeneID:269198,GenBank:XP_030110557.1,MGI:MGI:2444343;Name=XP_030110557.1;gbkey=CDS;gene=Nbeal1;product=neurobeachin-like protein 1 isoform X3;protein_id=XP_030110557.1;extra_copy_number=0
CM058241.1	Liftoff	CDS	59386339	59386434	.	+	.	ID=cds-XP_030110557.1;Parent=rna-XM_030254697.2;Dbxref=GeneID:269198,GenBank:XP_030110557.1,MGI:MGI:2444343;Name=XP_030110557.1;gbkey=CDS;gene=Nbeal1;product=neurobeachin-like protein 1 isoform X3;protein_id=XP_030110557.1;extra_copy_number=0
CM058241.1	Liftoff	CDS	59386917	59387041	.	+	.	ID=cds-XP_030110557.1;Parent=rna-XM_030254697.2;Dbxref=GeneID:269198,GenBank:XP_030110557.1,MGI:MGI:2444343;Name=XP_030110557.1;gbkey=CDS;gene=Nbeal1;product=neurobeachin-like protein 1 isoform X3;protein_id=XP_030110557.1;extra_copy_number=0
CM058241.1	Liftoff	CDS	59389075	59389215	.	+	.	ID=cds-XP_030110557.1;Parent=rna-XM_030254697.2;Dbxref=GeneID:269198,GenBank:XP_030110557.1,MGI:MGI:2444343;Name=XP_030110557.1;gbkey=CDS;gene=Nbeal1;product=neurobeachin-like protein 1 isoform X3;protein_id=XP_030110557.1;extra_copy_number=0
CM058241.1	Liftoff	CDS	59392403	59392533	.	+	.	ID=cds-XP_030110557.1;Parent=rna-XM_030254697.2;Dbxref=GeneID:269198,GenBank:XP_030110557.1,MGI:MGI:2444343;Name=XP_030110557.1;gbkey=CDS;gene=Nbeal1;product=neurobeachin-like protein 1 isoform X3;protein_id=XP_030110557.1;extra_copy_number=0
CM058241.1	Liftoff	CDS	59395007	59395116	.	+	.	ID=cds-XP_030110557.1;Parent=rna-XM_030254697.2;Dbxref=GeneID:269198,GenBank:XP_030110557.1,MGI:MGI:2444343;Name=XP_030110557.1;gbkey=CDS;gene=Nbeal1;product=neurobeachin-like protein 1 isoform X3;protein_id=XP_030110557.1;extra_copy_number=0
CM058241.1	Liftoff	CDS	59396926	59397043	.	+	.	ID=cds-XP_030110557.1;Parent=rna-XM_030254697.2;Dbxref=GeneID:269198,GenBank:XP_030110557.1,MGI:MGI:2444343;Name=XP_030110557.1;gbkey=CDS;gene=Nbeal1;product=neurobeachin-like protein 1 isoform X3;protein_id=XP_030110557.1;extra_copy_number=0
CM058241.1	Liftoff	CDS	59397959	59398056	.	+	.	ID=cds-XP_030110557.1;Parent=rna-XM_030254697.2;Dbxref=GeneID:269198,GenBank:XP_030110557.1,MGI:MGI:2444343;Name=XP_030110557.1;gbkey=CDS;gene=Nbeal1;product=neurobeachin-like protein 1 isoform X3;protein_id=XP_030110557.1;extra_copy_number=0
CM058241.1	Liftoff	CDS	59400971	59401087	.	+	.	ID=cds-XP_030110557.1;Parent=rna-XM_030254697.2;Dbxref=GeneID:269198,GenBank:XP_030110557.1,MGI:MGI:2444343;Name=XP_030110557.1;gbkey=CDS;gene=Nbeal1;product=neurobeachin-like protein 1 isoform X3;protein_id=XP_030110557.1;extra_copy_number=0
CM058241.1	Liftoff	CDS	59410367	59410456	.	+	.	ID=cds-XP_030110557.1;Parent=rna-XM_030254697.2;Dbxref=GeneID:269198,GenBank:XP_030110557.1,MGI:MGI:2444343;Name=XP_030110557.1;gbkey=CDS;gene=Nbeal1;product=neurobeachin-like protein 1 isoform X3;protein_id=XP_030110557.1;extra_copy_number=0
CM058241.1	Liftoff	CDS	59415296	59415405	.	+	.	ID=cds-XP_030110557.1;Parent=rna-XM_030254697.2;Dbxref=GeneID:269198,GenBank:XP_030110557.1,MGI:MGI:2444343;Name=XP_030110557.1;gbkey=CDS;gene=Nbeal1;product=neurobeachin-like protein 1 isoform X3;protein_id=XP_030110557.1;extra_copy_number=0
CM058241.1	Liftoff	CDS	59416019	59416191	.	+	.	ID=cds-XP_030110557.1;Parent=rna-XM_030254697.2;Dbxref=GeneID:269198,GenBank:XP_030110557.1,MGI:MGI:2444343;Name=XP_030110557.1;gbkey=CDS;gene=Nbeal1;product=neurobeachin-like protein 1 isoform X3;protein_id=XP_030110557.1;extra_copy_number=0
CM058241.1	Liftoff	CDS	59417243	59417337	.	+	.	ID=cds-XP_030110557.1;Parent=rna-XM_030254697.2;Dbxref=GeneID:269198,GenBank:XP_030110557.1,MGI:MGI:2444343;Name=XP_030110557.1;gbkey=CDS;gene=Nbeal1;product=neurobeachin-like protein 1 isoform X3;protein_id=XP_030110557.1;extra_copy_number=0
CM058241.1	Liftoff	CDS	59424409	59424525	.	+	.	ID=cds-XP_030110557.1;Parent=rna-XM_030254697.2;Dbxref=GeneID:269198,GenBank:XP_030110557.1,MGI:MGI:2444343;Name=XP_030110557.1;gbkey=CDS;gene=Nbeal1;product=neurobeachin-like protein 1 isoform X3;protein_id=XP_030110557.1;extra_copy_number=0
CM058241.1	Liftoff	CDS	59424763	59424924	.	+	.	ID=cds-XP_030110557.1;Parent=rna-XM_030254697.2;Dbxref=GeneID:269198,GenBank:XP_030110557.1,MGI:MGI:2444343;Name=XP_030110557.1;gbkey=CDS;gene=Nbeal1;product=neurobeachin-like protein 1 isoform X3;protein_id=XP_030110557.1;extra_copy_number=0
CM058241.1	Liftoff	CDS	59433152	59433300	.	+	.	ID=cds-XP_030110557.1;Parent=rna-XM_030254697.2;Dbxref=GeneID:269198,GenBank:XP_030110557.1,MGI:MGI:2444343;Name=XP_030110557.1;gbkey=CDS;gene=Nbeal1;product=neurobeachin-like protein 1 isoform X3;protein_id=XP_030110557.1;extra_copy_number=0
CM058241.1	Liftoff	CDS	59434419	59434554	.	+	.	ID=cds-XP_030110557.1;Parent=rna-XM_030254697.2;Dbxref=GeneID:269198,GenBank:XP_030110557.1,MGI:MGI:2444343;Name=XP_030110557.1;gbkey=CDS;gene=Nbeal1;product=neurobeachin-like protein 1 isoform X3;protein_id=XP_030110557.1;extra_copy_number=0
CM058241.1	Liftoff	CDS	59435984	59436085	.	+	.	ID=cds-XP_030110557.1;Parent=rna-XM_030254697.2;Dbxref=GeneID:269198,GenBank:XP_030110557.1,MGI:MGI:2444343;Name=XP_030110557.1;gbkey=CDS;gene=Nbeal1;product=neurobeachin-like protein 1 isoform X3;protein_id=XP_030110557.1;extra_copy_number=0
CM058241.1	Liftoff	mRNA	59285529	59443421	.	+	.	ID=rna-XM_011238527.4;Parent=gene-Nbeal1;Dbxref=GeneID:269198,GenBank:XM_011238527.4,MGI:MGI:2444343;Name=XM_011238527.4;gbkey=mRNA;gene=Nbeal1;model_evidence=Supporting evidence includes similarity to: 9 mRNAs%2C 32 ESTs%2C 5 Proteins%2C 759 long SRA reads%2C and 99%25 coverage of the annotated genomic feature by RNAseq alignments%2C including 12 samples with support for all annotated introns;product=neurobeachin like 1%2C transcript variant X1;transcript_id=XM_011238527.4;matches_ref_protein=True;valid_ORF=True;extra_copy_number=0
CM058241.1	Liftoff	exon	59285529	59285772	.	+	.	ID=exon-XM_011238527.4-1;Parent=rna-XM_011238527.4;Dbxref=GeneID:269198,GenBank:XM_011238527.4,MGI:MGI:2444343;gbkey=mRNA;gene=Nbeal1;product=neurobeachin like 1%2C transcript variant X1;transcript_id=XM_011238527.4;extra_copy_number=0
CM058241.1	Liftoff	exon	59286550	59286841	.	+	.	ID=exon-XM_011238527.4-2;Parent=rna-XM_011238527.4;Dbxref=GeneID:269198,GenBank:XM_011238527.4,MGI:MGI:2444343;gbkey=mRNA;gene=Nbeal1;product=neurobeachin like 1%2C transcript variant X1;transcript_id=XM_011238527.4;extra_copy_number=0
CM058241.1	Liftoff	exon	59299594	59299685	.	+	.	ID=exon-XM_011238527.4-3;Parent=rna-XM_011238527.4;Dbxref=GeneID:269198,GenBank:XM_011238527.4,MGI:MGI:2444343;gbkey=mRNA;gene=Nbeal1;product=neurobeachin like 1%2C transcript variant X1;transcript_id=XM_011238527.4;extra_copy_number=0
CM058241.1	Liftoff	exon	59300105	59300266	.	+	.	ID=exon-XM_011238527.4-4;Parent=rna-XM_011238527.4;Dbxref=GeneID:269198,GenBank:XM_011238527.4,MGI:MGI:2444343;gbkey=mRNA;gene=Nbeal1;product=neurobeachin like 1%2C transcript variant X1;transcript_id=XM_011238527.4;extra_copy_number=0
CM058241.1	Liftoff	exon	59305195	59305276	.	+	.	ID=exon-XM_011238527.4-5;Parent=rna-XM_011238527.4;Dbxref=GeneID:269198,GenBank:XM_011238527.4,MGI:MGI:2444343;gbkey=mRNA;gene=Nbeal1;product=neurobeachin like 1%2C transcript variant X1;transcript_id=XM_011238527.4;extra_copy_number=0
CM058241.1	Liftoff	exon	59305954	59306081	.	+	.	ID=exon-XM_011238527.4-6;Parent=rna-XM_011238527.4;Dbxref=GeneID:269198,GenBank:XM_011238527.4,MGI:MGI:2444343;gbkey=mRNA;gene=Nbeal1;product=neurobeachin like 1%2C transcript variant X1;transcript_id=XM_011238527.4;extra_copy_number=0
CM058241.1	Liftoff	exon	59311424	59311506	.	+	.	ID=exon-XM_011238527.4-7;Parent=rna-XM_011238527.4;Dbxref=GeneID:269198,GenBank:XM_011238527.4,MGI:MGI:2444343;gbkey=mRNA;gene=Nbeal1;product=neurobeachin like 1%2C transcript variant X1;transcript_id=XM_011238527.4;extra_copy_number=0
CM058241.1	Liftoff	exon	59322286	59322371	.	+	.	ID=exon-XM_011238527.4-8;Parent=rna-XM_011238527.4;Dbxref=GeneID:269198,GenBank:XM_011238527.4,MGI:MGI:2444343;gbkey=mRNA;gene=Nbeal1;product=neurobeachin like 1%2C transcript variant X1;transcript_id=XM_011238527.4;extra_copy_number=0
CM058241.1	Liftoff	exon	59327157	59327463	.	+	.	ID=exon-XM_011238527.4-9;Parent=rna-XM_011238527.4;Dbxref=GeneID:269198,GenBank:XM_011238527.4,MGI:MGI:2444343;gbkey=mRNA;gene=Nbeal1;product=neurobeachin like 1%2C transcript variant X1;transcript_id=XM_011238527.4;extra_copy_number=0
CM058241.1	Liftoff	exon	59329715	59329821	.	+	.	ID=exon-XM_011238527.4-10;Parent=rna-XM_011238527.4;Dbxref=GeneID:269198,GenBank:XM_011238527.4,MGI:MGI:2444343;gbkey=mRNA;gene=Nbeal1;product=neurobeachin like 1%2C transcript variant X1;transcript_id=XM_011238527.4;extra_copy_number=0
CM058241.1	Liftoff	exon	59333712	59333798	.	+	.	ID=exon-XM_011238527.4-11;Parent=rna-XM_011238527.4;Dbxref=GeneID:269198,GenBank:XM_011238527.4,MGI:MGI:2444343;gbkey=mRNA;gene=Nbeal1;product=neurobeachin like 1%2C transcript variant X1;transcript_id=XM_011238527.4;extra_copy_number=0
CM058241.1	Liftoff	exon	59335692	59335775	.	+	.	ID=exon-XM_011238527.4-12;Parent=rna-XM_011238527.4;Dbxref=GeneID:269198,GenBank:XM_011238527.4,MGI:MGI:2444343;gbkey=mRNA;gene=Nbeal1;product=neurobeachin like 1%2C transcript variant X1;transcript_id=XM_011238527.4;extra_copy_number=0
CM058241.1	Liftoff	exon	59339887	59339985	.	+	.	ID=exon-XM_011238527.4-13;Parent=rna-XM_011238527.4;Dbxref=GeneID:269198,GenBank:XM_011238527.4,MGI:MGI:2444343;gbkey=mRNA;gene=Nbeal1;product=neurobeachin like 1%2C transcript variant X1;transcript_id=XM_011238527.4;extra_copy_number=0
CM058241.1	Liftoff	exon	59340071	59340651	.	+	.	ID=exon-XM_011238527.4-14;Parent=rna-XM_011238527.4;Dbxref=GeneID:269198,GenBank:XM_011238527.4,MGI:MGI:2444343;gbkey=mRNA;gene=Nbeal1;product=neurobeachin like 1%2C transcript variant X1;transcript_id=XM_011238527.4;extra_copy_number=0
CM058241.1	Liftoff	exon	59341461	59341593	.	+	.	ID=exon-XM_011238527.4-15;Parent=rna-XM_011238527.4;Dbxref=GeneID:269198,GenBank:XM_011238527.4,MGI:MGI:2444343;gbkey=mRNA;gene=Nbeal1;product=neurobeachin like 1%2C transcript variant X1;transcript_id=XM_011238527.4;extra_copy_number=0
CM058241.1	Liftoff	exon	59342187	59342306	.	+	.	ID=exon-XM_011238527.4-16;Parent=rna-XM_011238527.4;Dbxref=GeneID:269198,GenBank:XM_011238527.4,MGI:MGI:2444343;gbkey=mRNA;gene=Nbeal1;product=neurobeachin like 1%2C transcript variant X1;transcript_id=XM_011238527.4;extra_copy_number=0
CM058241.1	Liftoff	exon	59343662	59343965	.	+	.	ID=exon-XM_011238527.4-17;Parent=rna-XM_011238527.4;Dbxref=GeneID:269198,GenBank:XM_011238527.4,MGI:MGI:2444343;gbkey=mRNA;gene=Nbeal1;product=neurobeachin like 1%2C transcript variant X1;transcript_id=XM_011238527.4;extra_copy_number=0
CM058241.1	Liftoff	exon	59347629	59347714	.	+	.	ID=exon-XM_011238527.4-18;Parent=rna-XM_011238527.4;Dbxref=GeneID:269198,GenBank:XM_011238527.4,MGI:MGI:2444343;gbkey=mRNA;gene=Nbeal1;product=neurobeachin like 1%2C transcript variant X1;transcript_id=XM_011238527.4;extra_copy_number=0
CM058241.1	Liftoff	exon	59349884	59349973	.	+	.	ID=exon-XM_011238527.4-19;Parent=rna-XM_011238527.4;Dbxref=GeneID:269198,GenBank:XM_011238527.4,MGI:MGI:2444343;gbkey=mRNA;gene=Nbeal1;product=neurobeachin like 1%2C transcript variant X1;transcript_id=XM_011238527.4;extra_copy_number=0
CM058241.1	Liftoff	exon	59352706	59352874	.	+	.	ID=exon-XM_011238527.4-20;Parent=rna-XM_011238527.4;Dbxref=GeneID:269198,GenBank:XM_011238527.4,MGI:MGI:2444343;gbkey=mRNA;gene=Nbeal1;product=neurobeachin like 1%2C transcript variant X1;transcript_id=XM_011238527.4;extra_copy_number=0
CM058241.1	Liftoff	exon	59353453	59353586	.	+	.	ID=exon-XM_011238527.4-21;Parent=rna-XM_011238527.4;Dbxref=GeneID:269198,GenBank:XM_011238527.4,MGI:MGI:2444343;gbkey=mRNA;gene=Nbeal1;product=neurobeachin like 1%2C transcript variant X1;transcript_id=XM_011238527.4;extra_copy_number=0
CM058241.1	Liftoff	exon	59356125	59356284	.	+	.	ID=exon-XM_011238527.4-22;Parent=rna-XM_011238527.4;Dbxref=GeneID:269198,GenBank:XM_011238527.4,MGI:MGI:2444343;gbkey=mRNA;gene=Nbeal1;product=neurobeachin like 1%2C transcript variant X1;transcript_id=XM_011238527.4;extra_copy_number=0
CM058241.1	Liftoff	exon	59356394	59356496	.	+	.	ID=exon-XM_011238527.4-23;Parent=rna-XM_011238527.4;Dbxref=GeneID:269198,GenBank:XM_011238527.4,MGI:MGI:2444343;gbkey=mRNA;gene=Nbeal1;product=neurobeachin like 1%2C transcript variant X1;transcript_id=XM_011238527.4;extra_copy_number=0
CM058241.1	Liftoff	exon	59358442	59358598	.	+	.	ID=exon-XM_011238527.4-24;Parent=rna-XM_011238527.4;Dbxref=GeneID:269198,GenBank:XM_011238527.4,MGI:MGI:2444343;gbkey=mRNA;gene=Nbeal1;product=neurobeachin like 1%2C transcript variant X1;transcript_id=XM_011238527.4;extra_copy_number=0
CM058241.1	Liftoff	exon	59359984	59360142	.	+	.	ID=exon-XM_011238527.4-25;Parent=rna-XM_011238527.4;Dbxref=GeneID:269198,GenBank:XM_011238527.4,MGI:MGI:2444343;gbkey=mRNA;gene=Nbeal1;product=neurobeachin like 1%2C transcript variant X1;transcript_id=XM_011238527.4;extra_copy_number=0
CM058241.1	Liftoff	exon	59362520	59362679	.	+	.	ID=exon-XM_011238527.4-26;Parent=rna-XM_011238527.4;Dbxref=GeneID:269198,GenBank:XM_011238527.4,MGI:MGI:2444343;gbkey=mRNA;gene=Nbeal1;product=neurobeachin like 1%2C transcript variant X1;transcript_id=XM_011238527.4;extra_copy_number=0
CM058241.1	Liftoff	exon	59363740	59363828	.	+	.	ID=exon-XM_011238527.4-27;Parent=rna-XM_011238527.4;Dbxref=GeneID:269198,GenBank:XM_011238527.4,MGI:MGI:2444343;gbkey=mRNA;gene=Nbeal1;product=neurobeachin like 1%2C transcript variant X1;transcript_id=XM_011238527.4;extra_copy_number=0
CM058241.1	Liftoff	exon	59365323	59365883	.	+	.	ID=exon-XM_011238527.4-28;Parent=rna-XM_011238527.4;Dbxref=GeneID:269198,GenBank:XM_011238527.4,MGI:MGI:2444343;gbkey=mRNA;gene=Nbeal1;product=neurobeachin like 1%2C transcript variant X1;transcript_id=XM_011238527.4;extra_copy_number=0
CM058241.1	Liftoff	exon	59366500	59366675	.	+	.	ID=exon-XM_011238527.4-29;Parent=rna-XM_011238527.4;Dbxref=GeneID:269198,GenBank:XM_011238527.4,MGI:MGI:2444343;gbkey=mRNA;gene=Nbeal1;product=neurobeachin like 1%2C transcript variant X1;transcript_id=XM_011238527.4;extra_copy_number=0
CM058241.1	Liftoff	exon	59369369	59369522	.	+	.	ID=exon-XM_011238527.4-30;Parent=rna-XM_011238527.4;Dbxref=GeneID:269198,GenBank:XM_011238527.4,MGI:MGI:2444343;gbkey=mRNA;gene=Nbeal1;product=neurobeachin like 1%2C transcript variant X1;transcript_id=XM_011238527.4;extra_copy_number=0
CM058241.1	Liftoff	exon	59369972	59370100	.	+	.	ID=exon-XM_011238527.4-31;Parent=rna-XM_011238527.4;Dbxref=GeneID:269198,GenBank:XM_011238527.4,MGI:MGI:2444343;gbkey=mRNA;gene=Nbeal1;product=neurobeachin like 1%2C transcript variant X1;transcript_id=XM_011238527.4;extra_copy_number=0
CM058241.1	Liftoff	exon	59372851	59373156	.	+	.	ID=exon-XM_011238527.4-32;Parent=rna-XM_011238527.4;Dbxref=GeneID:269198,GenBank:XM_011238527.4,MGI:MGI:2444343;gbkey=mRNA;gene=Nbeal1;product=neurobeachin like 1%2C transcript variant X1;transcript_id=XM_011238527.4;extra_copy_number=0
CM058241.1	Liftoff	exon	59373475	59373624	.	+	.	ID=exon-XM_011238527.4-33;Parent=rna-XM_011238527.4;Dbxref=GeneID:269198,GenBank:XM_011238527.4,MGI:MGI:2444343;gbkey=mRNA;gene=Nbeal1;product=neurobeachin like 1%2C transcript variant X1;transcript_id=XM_011238527.4;extra_copy_number=0
CM058241.1	Liftoff	exon	59375364	59375521	.	+	.	ID=exon-XM_011238527.4-34;Parent=rna-XM_011238527.4;Dbxref=GeneID:269198,GenBank:XM_011238527.4,MGI:MGI:2444343;gbkey=mRNA;gene=Nbeal1;product=neurobeachin like 1%2C transcript variant X1;transcript_id=XM_011238527.4;extra_copy_number=0
CM058241.1	Liftoff	exon	59377225	59377349	.	+	.	ID=exon-XM_011238527.4-35;Parent=rna-XM_011238527.4;Dbxref=GeneID:269198,GenBank:XM_011238527.4,MGI:MGI:2444343;gbkey=mRNA;gene=Nbeal1;product=neurobeachin like 1%2C transcript variant X1;transcript_id=XM_011238527.4;extra_copy_number=0
CM058241.1	Liftoff	exon	59382217	59382343	.	+	.	ID=exon-XM_011238527.4-36;Parent=rna-XM_011238527.4;Dbxref=GeneID:269198,GenBank:XM_011238527.4,MGI:MGI:2444343;gbkey=mRNA;gene=Nbeal1;product=neurobeachin like 1%2C transcript variant X1;transcript_id=XM_011238527.4;extra_copy_number=0
CM058241.1	Liftoff	exon	59383005	59383153	.	+	.	ID=exon-XM_011238527.4-37;Parent=rna-XM_011238527.4;Dbxref=GeneID:269198,GenBank:XM_011238527.4,MGI:MGI:2444343;gbkey=mRNA;gene=Nbeal1;product=neurobeachin like 1%2C transcript variant X1;transcript_id=XM_011238527.4;extra_copy_number=0
CM058241.1	Liftoff	exon	59383759	59383892	.	+	.	ID=exon-XM_011238527.4-38;Parent=rna-XM_011238527.4;Dbxref=GeneID:269198,GenBank:XM_011238527.4,MGI:MGI:2444343;gbkey=mRNA;gene=Nbeal1;product=neurobeachin like 1%2C transcript variant X1;transcript_id=XM_011238527.4;extra_copy_number=0
CM058241.1	Liftoff	exon	59384791	59384892	.	+	.	ID=exon-XM_011238527.4-39;Parent=rna-XM_011238527.4;Dbxref=GeneID:269198,GenBank:XM_011238527.4,MGI:MGI:2444343;gbkey=mRNA;gene=Nbeal1;product=neurobeachin like 1%2C transcript variant X1;transcript_id=XM_011238527.4;extra_copy_number=0
CM058241.1	Liftoff	exon	59386339	59386434	.	+	.	ID=exon-XM_011238527.4-40;Parent=rna-XM_011238527.4;Dbxref=GeneID:269198,GenBank:XM_011238527.4,MGI:MGI:2444343;gbkey=mRNA;gene=Nbeal1;product=neurobeachin like 1%2C transcript variant X1;transcript_id=XM_011238527.4;extra_copy_number=0
CM058241.1	Liftoff	exon	59386917	59387041	.	+	.	ID=exon-XM_011238527.4-41;Parent=rna-XM_011238527.4;Dbxref=GeneID:269198,GenBank:XM_011238527.4,MGI:MGI:2444343;gbkey=mRNA;gene=Nbeal1;product=neurobeachin like 1%2C transcript variant X1;transcript_id=XM_011238527.4;extra_copy_number=0
CM058241.1	Liftoff	exon	59389075	59389215	.	+	.	ID=exon-XM_011238527.4-42;Parent=rna-XM_011238527.4;Dbxref=GeneID:269198,GenBank:XM_011238527.4,MGI:MGI:2444343;gbkey=mRNA;gene=Nbeal1;product=neurobeachin like 1%2C transcript variant X1;transcript_id=XM_011238527.4;extra_copy_number=0
CM058241.1	Liftoff	exon	59392403	59392533	.	+	.	ID=exon-XM_011238527.4-43;Parent=rna-XM_011238527.4;Dbxref=GeneID:269198,GenBank:XM_011238527.4,MGI:MGI:2444343;gbkey=mRNA;gene=Nbeal1;product=neurobeachin like 1%2C transcript variant X1;transcript_id=XM_011238527.4;extra_copy_number=0
CM058241.1	Liftoff	exon	59395007	59395116	.	+	.	ID=exon-XM_011238527.4-44;Parent=rna-XM_011238527.4;Dbxref=GeneID:269198,GenBank:XM_011238527.4,MGI:MGI:2444343;gbkey=mRNA;gene=Nbeal1;product=neurobeachin like 1%2C transcript variant X1;transcript_id=XM_011238527.4;extra_copy_number=0
CM058241.1	Liftoff	exon	59396926	59397043	.	+	.	ID=exon-XM_011238527.4-45;Parent=rna-XM_011238527.4;Dbxref=GeneID:269198,GenBank:XM_011238527.4,MGI:MGI:2444343;gbkey=mRNA;gene=Nbeal1;product=neurobeachin like 1%2C transcript variant X1;transcript_id=XM_011238527.4;extra_copy_number=0
CM058241.1	Liftoff	exon	59397959	59398056	.	+	.	ID=exon-XM_011238527.4-46;Parent=rna-XM_011238527.4;Dbxref=GeneID:269198,GenBank:XM_011238527.4,MGI:MGI:2444343;gbkey=mRNA;gene=Nbeal1;product=neurobeachin like 1%2C transcript variant X1;transcript_id=XM_011238527.4;extra_copy_number=0
CM058241.1	Liftoff	exon	59400971	59401087	.	+	.	ID=exon-XM_011238527.4-47;Parent=rna-XM_011238527.4;Dbxref=GeneID:269198,GenBank:XM_011238527.4,MGI:MGI:2444343;gbkey=mRNA;gene=Nbeal1;product=neurobeachin like 1%2C transcript variant X1;transcript_id=XM_011238527.4;extra_copy_number=0
CM058241.1	Liftoff	exon	59410367	59410456	.	+	.	ID=exon-XM_011238527.4-48;Parent=rna-XM_011238527.4;Dbxref=GeneID:269198,GenBank:XM_011238527.4,MGI:MGI:2444343;gbkey=mRNA;gene=Nbeal1;product=neurobeachin like 1%2C transcript variant X1;transcript_id=XM_011238527.4;extra_copy_number=0
CM058241.1	Liftoff	exon	59415296	59415405	.	+	.	ID=exon-XM_011238527.4-49;Parent=rna-XM_011238527.4;Dbxref=GeneID:269198,GenBank:XM_011238527.4,MGI:MGI:2444343;gbkey=mRNA;gene=Nbeal1;product=neurobeachin like 1%2C transcript variant X1;transcript_id=XM_011238527.4;extra_copy_number=0
CM058241.1	Liftoff	exon	59416019	59416191	.	+	.	ID=exon-XM_011238527.4-50;Parent=rna-XM_011238527.4;Dbxref=GeneID:269198,GenBank:XM_011238527.4,MGI:MGI:2444343;gbkey=mRNA;gene=Nbeal1;product=neurobeachin like 1%2C transcript variant X1;transcript_id=XM_011238527.4;extra_copy_number=0
CM058241.1	Liftoff	exon	59417243	59417337	.	+	.	ID=exon-XM_011238527.4-51;Parent=rna-XM_011238527.4;Dbxref=GeneID:269198,GenBank:XM_011238527.4,MGI:MGI:2444343;gbkey=mRNA;gene=Nbeal1;product=neurobeachin like 1%2C transcript variant X1;transcript_id=XM_011238527.4;extra_copy_number=0
CM058241.1	Liftoff	exon	59424409	59424525	.	+	.	ID=exon-XM_011238527.4-52;Parent=rna-XM_011238527.4;Dbxref=GeneID:269198,GenBank:XM_011238527.4,MGI:MGI:2444343;gbkey=mRNA;gene=Nbeal1;product=neurobeachin like 1%2C transcript variant X1;transcript_id=XM_011238527.4;extra_copy_number=0
CM058241.1	Liftoff	exon	59424763	59424924	.	+	.	ID=exon-XM_011238527.4-53;Parent=rna-XM_011238527.4;Dbxref=GeneID:269198,GenBank:XM_011238527.4,MGI:MGI:2444343;gbkey=mRNA;gene=Nbeal1;product=neurobeachin like 1%2C transcript variant X1;transcript_id=XM_011238527.4;extra_copy_number=0
CM058241.1	Liftoff	exon	59433152	59433300	.	+	.	ID=exon-XM_011238527.4-54;Parent=rna-XM_011238527.4;Dbxref=GeneID:269198,GenBank:XM_011238527.4,MGI:MGI:2444343;gbkey=mRNA;gene=Nbeal1;product=neurobeachin like 1%2C transcript variant X1;transcript_id=XM_011238527.4;extra_copy_number=0
CM058241.1	Liftoff	exon	59434419	59434554	.	+	.	ID=exon-XM_011238527.4-55;Parent=rna-XM_011238527.4;Dbxref=GeneID:269198,GenBank:XM_011238527.4,MGI:MGI:2444343;gbkey=mRNA;gene=Nbeal1;product=neurobeachin like 1%2C transcript variant X1;transcript_id=XM_011238527.4;extra_copy_number=0
CM058241.1	Liftoff	exon	59435984	59443421	.	+	.	ID=exon-XM_011238527.4-56;Parent=rna-XM_011238527.4;Dbxref=GeneID:269198,GenBank:XM_011238527.4,MGI:MGI:2444343;gbkey=mRNA;gene=Nbeal1;product=neurobeachin like 1%2C transcript variant X1;transcript_id=XM_011238527.4;extra_copy_number=0
CM058241.1	Liftoff	CDS	59286791	59286841	.	+	.	ID=cds-XP_011236829.1;Parent=rna-XM_011238527.4;Dbxref=GeneID:269198,GenBank:XP_011236829.1,MGI:MGI:2444343;Name=XP_011236829.1;gbkey=CDS;gene=Nbeal1;product=neurobeachin-like protein 1 isoform X1;protein_id=XP_011236829.1;extra_copy_number=0
CM058241.1	Liftoff	CDS	59299594	59299685	.	+	.	ID=cds-XP_011236829.1;Parent=rna-XM_011238527.4;Dbxref=GeneID:269198,GenBank:XP_011236829.1,MGI:MGI:2444343;Name=XP_011236829.1;gbkey=CDS;gene=Nbeal1;product=neurobeachin-like protein 1 isoform X1;protein_id=XP_011236829.1;extra_copy_number=0
CM058241.1	Liftoff	CDS	59300105	59300266	.	+	.	ID=cds-XP_011236829.1;Parent=rna-XM_011238527.4;Dbxref=GeneID:269198,GenBank:XP_011236829.1,MGI:MGI:2444343;Name=XP_011236829.1;gbkey=CDS;gene=Nbeal1;product=neurobeachin-like protein 1 isoform X1;protein_id=XP_011236829.1;extra_copy_number=0
CM058241.1	Liftoff	CDS	59305195	59305276	.	+	.	ID=cds-XP_011236829.1;Parent=rna-XM_011238527.4;Dbxref=GeneID:269198,GenBank:XP_011236829.1,MGI:MGI:2444343;Name=XP_011236829.1;gbkey=CDS;gene=Nbeal1;product=neurobeachin-like protein 1 isoform X1;protein_id=XP_011236829.1;extra_copy_number=0
CM058241.1	Liftoff	CDS	59305954	59306081	.	+	.	ID=cds-XP_011236829.1;Parent=rna-XM_011238527.4;Dbxref=GeneID:269198,GenBank:XP_011236829.1,MGI:MGI:2444343;Name=XP_011236829.1;gbkey=CDS;gene=Nbeal1;product=neurobeachin-like protein 1 isoform X1;protein_id=XP_011236829.1;extra_copy_number=0
CM058241.1	Liftoff	CDS	59311424	59311506	.	+	.	ID=cds-XP_011236829.1;Parent=rna-XM_011238527.4;Dbxref=GeneID:269198,GenBank:XP_011236829.1,MGI:MGI:2444343;Name=XP_011236829.1;gbkey=CDS;gene=Nbeal1;product=neurobeachin-like protein 1 isoform X1;protein_id=XP_011236829.1;extra_copy_number=0
CM058241.1	Liftoff	CDS	59322286	59322371	.	+	.	ID=cds-XP_011236829.1;Parent=rna-XM_011238527.4;Dbxref=GeneID:269198,GenBank:XP_011236829.1,MGI:MGI:2444343;Name=XP_011236829.1;gbkey=CDS;gene=Nbeal1;product=neurobeachin-like protein 1 isoform X1;protein_id=XP_011236829.1;extra_copy_number=0
CM058241.1	Liftoff	CDS	59327157	59327463	.	+	.	ID=cds-XP_011236829.1;Parent=rna-XM_011238527.4;Dbxref=GeneID:269198,GenBank:XP_011236829.1,MGI:MGI:2444343;Name=XP_011236829.1;gbkey=CDS;gene=Nbeal1;product=neurobeachin-like protein 1 isoform X1;protein_id=XP_011236829.1;extra_copy_number=0
CM058241.1	Liftoff	CDS	59329715	59329821	.	+	.	ID=cds-XP_011236829.1;Parent=rna-XM_011238527.4;Dbxref=GeneID:269198,GenBank:XP_011236829.1,MGI:MGI:2444343;Name=XP_011236829.1;gbkey=CDS;gene=Nbeal1;product=neurobeachin-like protein 1 isoform X1;protein_id=XP_011236829.1;extra_copy_number=0
CM058241.1	Liftoff	CDS	59333712	59333798	.	+	.	ID=cds-XP_011236829.1;Parent=rna-XM_011238527.4;Dbxref=GeneID:269198,GenBank:XP_011236829.1,MGI:MGI:2444343;Name=XP_011236829.1;gbkey=CDS;gene=Nbeal1;product=neurobeachin-like protein 1 isoform X1;protein_id=XP_011236829.1;extra_copy_number=0
CM058241.1	Liftoff	CDS	59335692	59335775	.	+	.	ID=cds-XP_011236829.1;Parent=rna-XM_011238527.4;Dbxref=GeneID:269198,GenBank:XP_011236829.1,MGI:MGI:2444343;Name=XP_011236829.1;gbkey=CDS;gene=Nbeal1;product=neurobeachin-like protein 1 isoform X1;protein_id=XP_011236829.1;extra_copy_number=0
CM058241.1	Liftoff	CDS	59339887	59339985	.	+	.	ID=cds-XP_011236829.1;Parent=rna-XM_011238527.4;Dbxref=GeneID:269198,GenBank:XP_011236829.1,MGI:MGI:2444343;Name=XP_011236829.1;gbkey=CDS;gene=Nbeal1;product=neurobeachin-like protein 1 isoform X1;protein_id=XP_011236829.1;extra_copy_number=0
CM058241.1	Liftoff	CDS	59340071	59340651	.	+	.	ID=cds-XP_011236829.1;Parent=rna-XM_011238527.4;Dbxref=GeneID:269198,GenBank:XP_011236829.1,MGI:MGI:2444343;Name=XP_011236829.1;gbkey=CDS;gene=Nbeal1;product=neurobeachin-like protein 1 isoform X1;protein_id=XP_011236829.1;extra_copy_number=0
CM058241.1	Liftoff	CDS	59341461	59341593	.	+	.	ID=cds-XP_011236829.1;Parent=rna-XM_011238527.4;Dbxref=GeneID:269198,GenBank:XP_011236829.1,MGI:MGI:2444343;Name=XP_011236829.1;gbkey=CDS;gene=Nbeal1;product=neurobeachin-like protein 1 isoform X1;protein_id=XP_011236829.1;extra_copy_number=0
CM058241.1	Liftoff	CDS	59342187	59342306	.	+	.	ID=cds-XP_011236829.1;Parent=rna-XM_011238527.4;Dbxref=GeneID:269198,GenBank:XP_011236829.1,MGI:MGI:2444343;Name=XP_011236829.1;gbkey=CDS;gene=Nbeal1;product=neurobeachin-like protein 1 isoform X1;protein_id=XP_011236829.1;extra_copy_number=0
CM058241.1	Liftoff	CDS	59343662	59343965	.	+	.	ID=cds-XP_011236829.1;Parent=rna-XM_011238527.4;Dbxref=GeneID:269198,GenBank:XP_011236829.1,MGI:MGI:2444343;Name=XP_011236829.1;gbkey=CDS;gene=Nbeal1;product=neurobeachin-like protein 1 isoform X1;protein_id=XP_011236829.1;extra_copy_number=0
CM058241.1	Liftoff	CDS	59347629	59347714	.	+	.	ID=cds-XP_011236829.1;Parent=rna-XM_011238527.4;Dbxref=GeneID:269198,GenBank:XP_011236829.1,MGI:MGI:2444343;Name=XP_011236829.1;gbkey=CDS;gene=Nbeal1;product=neurobeachin-like protein 1 isoform X1;protein_id=XP_011236829.1;extra_copy_number=0
CM058241.1	Liftoff	CDS	59349884	59349973	.	+	.	ID=cds-XP_011236829.1;Parent=rna-XM_011238527.4;Dbxref=GeneID:269198,GenBank:XP_011236829.1,MGI:MGI:2444343;Name=XP_011236829.1;gbkey=CDS;gene=Nbeal1;product=neurobeachin-like protein 1 isoform X1;protein_id=XP_011236829.1;extra_copy_number=0
CM058241.1	Liftoff	CDS	59352706	59352874	.	+	.	ID=cds-XP_011236829.1;Parent=rna-XM_011238527.4;Dbxref=GeneID:269198,GenBank:XP_011236829.1,MGI:MGI:2444343;Name=XP_011236829.1;gbkey=CDS;gene=Nbeal1;product=neurobeachin-like protein 1 isoform X1;protein_id=XP_011236829.1;extra_copy_number=0
CM058241.1	Liftoff	CDS	59353453	59353586	.	+	.	ID=cds-XP_011236829.1;Parent=rna-XM_011238527.4;Dbxref=GeneID:269198,GenBank:XP_011236829.1,MGI:MGI:2444343;Name=XP_011236829.1;gbkey=CDS;gene=Nbeal1;product=neurobeachin-like protein 1 isoform X1;protein_id=XP_011236829.1;extra_copy_number=0
CM058241.1	Liftoff	CDS	59356125	59356284	.	+	.	ID=cds-XP_011236829.1;Parent=rna-XM_011238527.4;Dbxref=GeneID:269198,GenBank:XP_011236829.1,MGI:MGI:2444343;Name=XP_011236829.1;gbkey=CDS;gene=Nbeal1;product=neurobeachin-like protein 1 isoform X1;protein_id=XP_011236829.1;extra_copy_number=0
CM058241.1	Liftoff	CDS	59356394	59356496	.	+	.	ID=cds-XP_011236829.1;Parent=rna-XM_011238527.4;Dbxref=GeneID:269198,GenBank:XP_011236829.1,MGI:MGI:2444343;Name=XP_011236829.1;gbkey=CDS;gene=Nbeal1;product=neurobeachin-like protein 1 isoform X1;protein_id=XP_011236829.1;extra_copy_number=0
CM058241.1	Liftoff	CDS	59358442	59358598	.	+	.	ID=cds-XP_011236829.1;Parent=rna-XM_011238527.4;Dbxref=GeneID:269198,GenBank:XP_011236829.1,MGI:MGI:2444343;Name=XP_011236829.1;gbkey=CDS;gene=Nbeal1;product=neurobeachin-like protein 1 isoform X1;protein_id=XP_011236829.1;extra_copy_number=0
CM058241.1	Liftoff	CDS	59359984	59360142	.	+	.	ID=cds-XP_011236829.1;Parent=rna-XM_011238527.4;Dbxref=GeneID:269198,GenBank:XP_011236829.1,MGI:MGI:2444343;Name=XP_011236829.1;gbkey=CDS;gene=Nbeal1;product=neurobeachin-like protein 1 isoform X1;protein_id=XP_011236829.1;extra_copy_number=0
CM058241.1	Liftoff	CDS	59362520	59362679	.	+	.	ID=cds-XP_011236829.1;Parent=rna-XM_011238527.4;Dbxref=GeneID:269198,GenBank:XP_011236829.1,MGI:MGI:2444343;Name=XP_011236829.1;gbkey=CDS;gene=Nbeal1;product=neurobeachin-like protein 1 isoform X1;protein_id=XP_011236829.1;extra_copy_number=0
CM058241.1	Liftoff	CDS	59363740	59363828	.	+	.	ID=cds-XP_011236829.1;Parent=rna-XM_011238527.4;Dbxref=GeneID:269198,GenBank:XP_011236829.1,MGI:MGI:2444343;Name=XP_011236829.1;gbkey=CDS;gene=Nbeal1;product=neurobeachin-like protein 1 isoform X1;protein_id=XP_011236829.1;extra_copy_number=0
CM058241.1	Liftoff	CDS	59365323	59365883	.	+	.	ID=cds-XP_011236829.1;Parent=rna-XM_011238527.4;Dbxref=GeneID:269198,GenBank:XP_011236829.1,MGI:MGI:2444343;Name=XP_011236829.1;gbkey=CDS;gene=Nbeal1;product=neurobeachin-like protein 1 isoform X1;protein_id=XP_011236829.1;extra_copy_number=0
CM058241.1	Liftoff	CDS	59366500	59366675	.	+	.	ID=cds-XP_011236829.1;Parent=rna-XM_011238527.4;Dbxref=GeneID:269198,GenBank:XP_011236829.1,MGI:MGI:2444343;Name=XP_011236829.1;gbkey=CDS;gene=Nbeal1;product=neurobeachin-like protein 1 isoform X1;protein_id=XP_011236829.1;extra_copy_number=0
CM058241.1	Liftoff	CDS	59369369	59369522	.	+	.	ID=cds-XP_011236829.1;Parent=rna-XM_011238527.4;Dbxref=GeneID:269198,GenBank:XP_011236829.1,MGI:MGI:2444343;Name=XP_011236829.1;gbkey=CDS;gene=Nbeal1;product=neurobeachin-like protein 1 isoform X1;protein_id=XP_011236829.1;extra_copy_number=0
CM058241.1	Liftoff	CDS	59369972	59370100	.	+	.	ID=cds-XP_011236829.1;Parent=rna-XM_011238527.4;Dbxref=GeneID:269198,GenBank:XP_011236829.1,MGI:MGI:2444343;Name=XP_011236829.1;gbkey=CDS;gene=Nbeal1;product=neurobeachin-like protein 1 isoform X1;protein_id=XP_011236829.1;extra_copy_number=0
CM058241.1	Liftoff	CDS	59372851	59373156	.	+	.	ID=cds-XP_011236829.1;Parent=rna-XM_011238527.4;Dbxref=GeneID:269198,GenBank:XP_011236829.1,MGI:MGI:2444343;Name=XP_011236829.1;gbkey=CDS;gene=Nbeal1;product=neurobeachin-like protein 1 isoform X1;protein_id=XP_011236829.1;extra_copy_number=0
CM058241.1	Liftoff	CDS	59373475	59373624	.	+	.	ID=cds-XP_011236829.1;Parent=rna-XM_011238527.4;Dbxref=GeneID:269198,GenBank:XP_011236829.1,MGI:MGI:2444343;Name=XP_011236829.1;gbkey=CDS;gene=Nbeal1;product=neurobeachin-like protein 1 isoform X1;protein_id=XP_011236829.1;extra_copy_number=0
CM058241.1	Liftoff	CDS	59375364	59375521	.	+	.	ID=cds-XP_011236829.1;Parent=rna-XM_011238527.4;Dbxref=GeneID:269198,GenBank:XP_011236829.1,MGI:MGI:2444343;Name=XP_011236829.1;gbkey=CDS;gene=Nbeal1;product=neurobeachin-like protein 1 isoform X1;protein_id=XP_011236829.1;extra_copy_number=0
CM058241.1	Liftoff	CDS	59377225	59377349	.	+	.	ID=cds-XP_011236829.1;Parent=rna-XM_011238527.4;Dbxref=GeneID:269198,GenBank:XP_011236829.1,MGI:MGI:2444343;Name=XP_011236829.1;gbkey=CDS;gene=Nbeal1;product=neurobeachin-like protein 1 isoform X1;protein_id=XP_011236829.1;extra_copy_number=0
CM058241.1	Liftoff	CDS	59382217	59382343	.	+	.	ID=cds-XP_011236829.1;Parent=rna-XM_011238527.4;Dbxref=GeneID:269198,GenBank:XP_011236829.1,MGI:MGI:2444343;Name=XP_011236829.1;gbkey=CDS;gene=Nbeal1;product=neurobeachin-like protein 1 isoform X1;protein_id=XP_011236829.1;extra_copy_number=0
CM058241.1	Liftoff	CDS	59383005	59383153	.	+	.	ID=cds-XP_011236829.1;Parent=rna-XM_011238527.4;Dbxref=GeneID:269198,GenBank:XP_011236829.1,MGI:MGI:2444343;Name=XP_011236829.1;gbkey=CDS;gene=Nbeal1;product=neurobeachin-like protein 1 isoform X1;protein_id=XP_011236829.1;extra_copy_number=0
CM058241.1	Liftoff	CDS	59383759	59383892	.	+	.	ID=cds-XP_011236829.1;Parent=rna-XM_011238527.4;Dbxref=GeneID:269198,GenBank:XP_011236829.1,MGI:MGI:2444343;Name=XP_011236829.1;gbkey=CDS;gene=Nbeal1;product=neurobeachin-like protein 1 isoform X1;protein_id=XP_011236829.1;extra_copy_number=0
CM058241.1	Liftoff	CDS	59384791	59384892	.	+	.	ID=cds-XP_011236829.1;Parent=rna-XM_011238527.4;Dbxref=GeneID:269198,GenBank:XP_011236829.1,MGI:MGI:2444343;Name=XP_011236829.1;gbkey=CDS;gene=Nbeal1;product=neurobeachin-like protein 1 isoform X1;protein_id=XP_011236829.1;extra_copy_number=0
CM058241.1	Liftoff	CDS	59386339	59386434	.	+	.	ID=cds-XP_011236829.1;Parent=rna-XM_011238527.4;Dbxref=GeneID:269198,GenBank:XP_011236829.1,MGI:MGI:2444343;Name=XP_011236829.1;gbkey=CDS;gene=Nbeal1;product=neurobeachin-like protein 1 isoform X1;protein_id=XP_011236829.1;extra_copy_number=0
CM058241.1	Liftoff	CDS	59386917	59387041	.	+	.	ID=cds-XP_011236829.1;Parent=rna-XM_011238527.4;Dbxref=GeneID:269198,GenBank:XP_011236829.1,MGI:MGI:2444343;Name=XP_011236829.1;gbkey=CDS;gene=Nbeal1;product=neurobeachin-like protein 1 isoform X1;protein_id=XP_011236829.1;extra_copy_number=0
CM058241.1	Liftoff	CDS	59389075	59389215	.	+	.	ID=cds-XP_011236829.1;Parent=rna-XM_011238527.4;Dbxref=GeneID:269198,GenBank:XP_011236829.1,MGI:MGI:2444343;Name=XP_011236829.1;gbkey=CDS;gene=Nbeal1;product=neurobeachin-like protein 1 isoform X1;protein_id=XP_011236829.1;extra_copy_number=0
CM058241.1	Liftoff	CDS	59392403	59392533	.	+	.	ID=cds-XP_011236829.1;Parent=rna-XM_011238527.4;Dbxref=GeneID:269198,GenBank:XP_011236829.1,MGI:MGI:2444343;Name=XP_011236829.1;gbkey=CDS;gene=Nbeal1;product=neurobeachin-like protein 1 isoform X1;protein_id=XP_011236829.1;extra_copy_number=0
CM058241.1	Liftoff	CDS	59395007	59395116	.	+	.	ID=cds-XP_011236829.1;Parent=rna-XM_011238527.4;Dbxref=GeneID:269198,GenBank:XP_011236829.1,MGI:MGI:2444343;Name=XP_011236829.1;gbkey=CDS;gene=Nbeal1;product=neurobeachin-like protein 1 isoform X1;protein_id=XP_011236829.1;extra_copy_number=0
CM058241.1	Liftoff	CDS	59396926	59397043	.	+	.	ID=cds-XP_011236829.1;Parent=rna-XM_011238527.4;Dbxref=GeneID:269198,GenBank:XP_011236829.1,MGI:MGI:2444343;Name=XP_011236829.1;gbkey=CDS;gene=Nbeal1;product=neurobeachin-like protein 1 isoform X1;protein_id=XP_011236829.1;extra_copy_number=0
CM058241.1	Liftoff	CDS	59397959	59398056	.	+	.	ID=cds-XP_011236829.1;Parent=rna-XM_011238527.4;Dbxref=GeneID:269198,GenBank:XP_011236829.1,MGI:MGI:2444343;Name=XP_011236829.1;gbkey=CDS;gene=Nbeal1;product=neurobeachin-like protein 1 isoform X1;protein_id=XP_011236829.1;extra_copy_number=0
CM058241.1	Liftoff	CDS	59400971	59401087	.	+	.	ID=cds-XP_011236829.1;Parent=rna-XM_011238527.4;Dbxref=GeneID:269198,GenBank:XP_011236829.1,MGI:MGI:2444343;Name=XP_011236829.1;gbkey=CDS;gene=Nbeal1;product=neurobeachin-like protein 1 isoform X1;protein_id=XP_011236829.1;extra_copy_number=0
CM058241.1	Liftoff	CDS	59410367	59410456	.	+	.	ID=cds-XP_011236829.1;Parent=rna-XM_011238527.4;Dbxref=GeneID:269198,GenBank:XP_011236829.1,MGI:MGI:2444343;Name=XP_011236829.1;gbkey=CDS;gene=Nbeal1;product=neurobeachin-like protein 1 isoform X1;protein_id=XP_011236829.1;extra_copy_number=0
CM058241.1	Liftoff	CDS	59415296	59415405	.	+	.	ID=cds-XP_011236829.1;Parent=rna-XM_011238527.4;Dbxref=GeneID:269198,GenBank:XP_011236829.1,MGI:MGI:2444343;Name=XP_011236829.1;gbkey=CDS;gene=Nbeal1;product=neurobeachin-like protein 1 isoform X1;protein_id=XP_011236829.1;extra_copy_number=0
CM058241.1	Liftoff	CDS	59416019	59416191	.	+	.	ID=cds-XP_011236829.1;Parent=rna-XM_011238527.4;Dbxref=GeneID:269198,GenBank:XP_011236829.1,MGI:MGI:2444343;Name=XP_011236829.1;gbkey=CDS;gene=Nbeal1;product=neurobeachin-like protein 1 isoform X1;protein_id=XP_011236829.1;extra_copy_number=0
CM058241.1	Liftoff	CDS	59417243	59417337	.	+	.	ID=cds-XP_011236829.1;Parent=rna-XM_011238527.4;Dbxref=GeneID:269198,GenBank:XP_011236829.1,MGI:MGI:2444343;Name=XP_011236829.1;gbkey=CDS;gene=Nbeal1;product=neurobeachin-like protein 1 isoform X1;protein_id=XP_011236829.1;extra_copy_number=0
CM058241.1	Liftoff	CDS	59424409	59424525	.	+	.	ID=cds-XP_011236829.1;Parent=rna-XM_011238527.4;Dbxref=GeneID:269198,GenBank:XP_011236829.1,MGI:MGI:2444343;Name=XP_011236829.1;gbkey=CDS;gene=Nbeal1;product=neurobeachin-like protein 1 isoform X1;protein_id=XP_011236829.1;extra_copy_number=0
CM058241.1	Liftoff	CDS	59424763	59424924	.	+	.	ID=cds-XP_011236829.1;Parent=rna-XM_011238527.4;Dbxref=GeneID:269198,GenBank:XP_011236829.1,MGI:MGI:2444343;Name=XP_011236829.1;gbkey=CDS;gene=Nbeal1;product=neurobeachin-like protein 1 isoform X1;protein_id=XP_011236829.1;extra_copy_number=0
CM058241.1	Liftoff	CDS	59433152	59433300	.	+	.	ID=cds-XP_011236829.1;Parent=rna-XM_011238527.4;Dbxref=GeneID:269198,GenBank:XP_011236829.1,MGI:MGI:2444343;Name=XP_011236829.1;gbkey=CDS;gene=Nbeal1;product=neurobeachin-like protein 1 isoform X1;protein_id=XP_011236829.1;extra_copy_number=0
CM058241.1	Liftoff	CDS	59434419	59434554	.	+	.	ID=cds-XP_011236829.1;Parent=rna-XM_011238527.4;Dbxref=GeneID:269198,GenBank:XP_011236829.1,MGI:MGI:2444343;Name=XP_011236829.1;gbkey=CDS;gene=Nbeal1;product=neurobeachin-like protein 1 isoform X1;protein_id=XP_011236829.1;extra_copy_number=0
CM058241.1	Liftoff	CDS	59435984	59436085	.	+	.	ID=cds-XP_011236829.1;Parent=rna-XM_011238527.4;Dbxref=GeneID:269198,GenBank:XP_011236829.1,MGI:MGI:2444343;Name=XP_011236829.1;gbkey=CDS;gene=Nbeal1;product=neurobeachin-like protein 1 isoform X1;protein_id=XP_011236829.1;extra_copy_number=0
CM058241.1	Liftoff	mRNA	59285534	59443421	.	+	.	ID=rna-XM_006496037.5;Parent=gene-Nbeal1;Dbxref=GeneID:269198,GenBank:XM_006496037.5,MGI:MGI:2444343;Name=XM_006496037.5;gbkey=mRNA;gene=Nbeal1;model_evidence=Supporting evidence includes similarity to: 9 mRNAs%2C 32 ESTs%2C 3 Proteins%2C 756 long SRA reads%2C and 99%25 coverage of the annotated genomic feature by RNAseq alignments%2C including 13 samples with support for all annotated introns;product=neurobeachin like 1%2C transcript variant X13;transcript_id=XM_006496037.5;matches_ref_protein=True;valid_ORF=True;extra_copy_number=0
CM058241.1	Liftoff	exon	59285534	59285772	.	+	.	ID=exon-XM_006496037.5-1;Parent=rna-XM_006496037.5;Dbxref=GeneID:269198,GenBank:XM_006496037.5,MGI:MGI:2444343;gbkey=mRNA;gene=Nbeal1;product=neurobeachin like 1%2C transcript variant X13;transcript_id=XM_006496037.5;extra_copy_number=0
CM058241.1	Liftoff	exon	59286550	59286841	.	+	.	ID=exon-XM_006496037.5-2;Parent=rna-XM_006496037.5;Dbxref=GeneID:269198,GenBank:XM_006496037.5,MGI:MGI:2444343;gbkey=mRNA;gene=Nbeal1;product=neurobeachin like 1%2C transcript variant X13;transcript_id=XM_006496037.5;extra_copy_number=0
CM058241.1	Liftoff	exon	59299594	59299685	.	+	.	ID=exon-XM_006496037.5-3;Parent=rna-XM_006496037.5;Dbxref=GeneID:269198,GenBank:XM_006496037.5,MGI:MGI:2444343;gbkey=mRNA;gene=Nbeal1;product=neurobeachin like 1%2C transcript variant X13;transcript_id=XM_006496037.5;extra_copy_number=0
CM058241.1	Liftoff	exon	59300105	59300266	.	+	.	ID=exon-XM_006496037.5-4;Parent=rna-XM_006496037.5;Dbxref=GeneID:269198,GenBank:XM_006496037.5,MGI:MGI:2444343;gbkey=mRNA;gene=Nbeal1;product=neurobeachin like 1%2C transcript variant X13;transcript_id=XM_006496037.5;extra_copy_number=0
CM058241.1	Liftoff	exon	59305195	59305276	.	+	.	ID=exon-XM_006496037.5-5;Parent=rna-XM_006496037.5;Dbxref=GeneID:269198,GenBank:XM_006496037.5,MGI:MGI:2444343;gbkey=mRNA;gene=Nbeal1;product=neurobeachin like 1%2C transcript variant X13;transcript_id=XM_006496037.5;extra_copy_number=0
CM058241.1	Liftoff	exon	59305954	59306081	.	+	.	ID=exon-XM_006496037.5-6;Parent=rna-XM_006496037.5;Dbxref=GeneID:269198,GenBank:XM_006496037.5,MGI:MGI:2444343;gbkey=mRNA;gene=Nbeal1;product=neurobeachin like 1%2C transcript variant X13;transcript_id=XM_006496037.5;extra_copy_number=0
CM058241.1	Liftoff	exon	59311424	59311506	.	+	.	ID=exon-XM_006496037.5-7;Parent=rna-XM_006496037.5;Dbxref=GeneID:269198,GenBank:XM_006496037.5,MGI:MGI:2444343;gbkey=mRNA;gene=Nbeal1;product=neurobeachin like 1%2C transcript variant X13;transcript_id=XM_006496037.5;extra_copy_number=0
CM058241.1	Liftoff	exon	59327157	59327463	.	+	.	ID=exon-XM_006496037.5-8;Parent=rna-XM_006496037.5;Dbxref=GeneID:269198,GenBank:XM_006496037.5,MGI:MGI:2444343;gbkey=mRNA;gene=Nbeal1;product=neurobeachin like 1%2C transcript variant X13;transcript_id=XM_006496037.5;extra_copy_number=0
CM058241.1	Liftoff	exon	59329715	59329821	.	+	.	ID=exon-XM_006496037.5-9;Parent=rna-XM_006496037.5;Dbxref=GeneID:269198,GenBank:XM_006496037.5,MGI:MGI:2444343;gbkey=mRNA;gene=Nbeal1;product=neurobeachin like 1%2C transcript variant X13;transcript_id=XM_006496037.5;extra_copy_number=0
CM058241.1	Liftoff	exon	59333712	59333798	.	+	.	ID=exon-XM_006496037.5-10;Parent=rna-XM_006496037.5;Dbxref=GeneID:269198,GenBank:XM_006496037.5,MGI:MGI:2444343;gbkey=mRNA;gene=Nbeal1;product=neurobeachin like 1%2C transcript variant X13;transcript_id=XM_006496037.5;extra_copy_number=0
CM058241.1	Liftoff	exon	59335692	59335775	.	+	.	ID=exon-XM_006496037.5-11;Parent=rna-XM_006496037.5;Dbxref=GeneID:269198,GenBank:XM_006496037.5,MGI:MGI:2444343;gbkey=mRNA;gene=Nbeal1;product=neurobeachin like 1%2C transcript variant X13;transcript_id=XM_006496037.5;extra_copy_number=0
CM058241.1	Liftoff	exon	59339887	59339985	.	+	.	ID=exon-XM_006496037.5-12;Parent=rna-XM_006496037.5;Dbxref=GeneID:269198,GenBank:XM_006496037.5,MGI:MGI:2444343;gbkey=mRNA;gene=Nbeal1;product=neurobeachin like 1%2C transcript variant X13;transcript_id=XM_006496037.5;extra_copy_number=0
CM058241.1	Liftoff	exon	59340071	59340651	.	+	.	ID=exon-XM_006496037.5-13;Parent=rna-XM_006496037.5;Dbxref=GeneID:269198,GenBank:XM_006496037.5,MGI:MGI:2444343;gbkey=mRNA;gene=Nbeal1;product=neurobeachin like 1%2C transcript variant X13;transcript_id=XM_006496037.5;extra_copy_number=0
CM058241.1	Liftoff	exon	59341461	59341593	.	+	.	ID=exon-XM_006496037.5-14;Parent=rna-XM_006496037.5;Dbxref=GeneID:269198,GenBank:XM_006496037.5,MGI:MGI:2444343;gbkey=mRNA;gene=Nbeal1;product=neurobeachin like 1%2C transcript variant X13;transcript_id=XM_006496037.5;extra_copy_number=0
CM058241.1	Liftoff	exon	59342187	59342306	.	+	.	ID=exon-XM_006496037.5-15;Parent=rna-XM_006496037.5;Dbxref=GeneID:269198,GenBank:XM_006496037.5,MGI:MGI:2444343;gbkey=mRNA;gene=Nbeal1;product=neurobeachin like 1%2C transcript variant X13;transcript_id=XM_006496037.5;extra_copy_number=0
CM058241.1	Liftoff	exon	59343662	59343965	.	+	.	ID=exon-XM_006496037.5-16;Parent=rna-XM_006496037.5;Dbxref=GeneID:269198,GenBank:XM_006496037.5,MGI:MGI:2444343;gbkey=mRNA;gene=Nbeal1;product=neurobeachin like 1%2C transcript variant X13;transcript_id=XM_006496037.5;extra_copy_number=0
CM058241.1	Liftoff	exon	59347629	59347714	.	+	.	ID=exon-XM_006496037.5-17;Parent=rna-XM_006496037.5;Dbxref=GeneID:269198,GenBank:XM_006496037.5,MGI:MGI:2444343;gbkey=mRNA;gene=Nbeal1;product=neurobeachin like 1%2C transcript variant X13;transcript_id=XM_006496037.5;extra_copy_number=0
CM058241.1	Liftoff	exon	59349884	59349973	.	+	.	ID=exon-XM_006496037.5-18;Parent=rna-XM_006496037.5;Dbxref=GeneID:269198,GenBank:XM_006496037.5,MGI:MGI:2444343;gbkey=mRNA;gene=Nbeal1;product=neurobeachin like 1%2C transcript variant X13;transcript_id=XM_006496037.5;extra_copy_number=0
CM058241.1	Liftoff	exon	59352706	59352874	.	+	.	ID=exon-XM_006496037.5-19;Parent=rna-XM_006496037.5;Dbxref=GeneID:269198,GenBank:XM_006496037.5,MGI:MGI:2444343;gbkey=mRNA;gene=Nbeal1;product=neurobeachin like 1%2C transcript variant X13;transcript_id=XM_006496037.5;extra_copy_number=0
CM058241.1	Liftoff	exon	59353453	59353586	.	+	.	ID=exon-XM_006496037.5-20;Parent=rna-XM_006496037.5;Dbxref=GeneID:269198,GenBank:XM_006496037.5,MGI:MGI:2444343;gbkey=mRNA;gene=Nbeal1;product=neurobeachin like 1%2C transcript variant X13;transcript_id=XM_006496037.5;extra_copy_number=0
CM058241.1	Liftoff	exon	59356125	59356284	.	+	.	ID=exon-XM_006496037.5-21;Parent=rna-XM_006496037.5;Dbxref=GeneID:269198,GenBank:XM_006496037.5,MGI:MGI:2444343;gbkey=mRNA;gene=Nbeal1;product=neurobeachin like 1%2C transcript variant X13;transcript_id=XM_006496037.5;extra_copy_number=0
CM058241.1	Liftoff	exon	59356394	59356496	.	+	.	ID=exon-XM_006496037.5-22;Parent=rna-XM_006496037.5;Dbxref=GeneID:269198,GenBank:XM_006496037.5,MGI:MGI:2444343;gbkey=mRNA;gene=Nbeal1;product=neurobeachin like 1%2C transcript variant X13;transcript_id=XM_006496037.5;extra_copy_number=0
CM058241.1	Liftoff	exon	59358442	59358598	.	+	.	ID=exon-XM_006496037.5-23;Parent=rna-XM_006496037.5;Dbxref=GeneID:269198,GenBank:XM_006496037.5,MGI:MGI:2444343;gbkey=mRNA;gene=Nbeal1;product=neurobeachin like 1%2C transcript variant X13;transcript_id=XM_006496037.5;extra_copy_number=0
CM058241.1	Liftoff	exon	59359984	59360142	.	+	.	ID=exon-XM_006496037.5-24;Parent=rna-XM_006496037.5;Dbxref=GeneID:269198,GenBank:XM_006496037.5,MGI:MGI:2444343;gbkey=mRNA;gene=Nbeal1;product=neurobeachin like 1%2C transcript variant X13;transcript_id=XM_006496037.5;extra_copy_number=0
CM058241.1	Liftoff	exon	59362520	59362679	.	+	.	ID=exon-XM_006496037.5-25;Parent=rna-XM_006496037.5;Dbxref=GeneID:269198,GenBank:XM_006496037.5,MGI:MGI:2444343;gbkey=mRNA;gene=Nbeal1;product=neurobeachin like 1%2C transcript variant X13;transcript_id=XM_006496037.5;extra_copy_number=0
CM058241.1	Liftoff	exon	59363740	59363828	.	+	.	ID=exon-XM_006496037.5-26;Parent=rna-XM_006496037.5;Dbxref=GeneID:269198,GenBank:XM_006496037.5,MGI:MGI:2444343;gbkey=mRNA;gene=Nbeal1;product=neurobeachin like 1%2C transcript variant X13;transcript_id=XM_006496037.5;extra_copy_number=0
CM058241.1	Liftoff	exon	59365323	59365883	.	+	.	ID=exon-XM_006496037.5-27;Parent=rna-XM_006496037.5;Dbxref=GeneID:269198,GenBank:XM_006496037.5,MGI:MGI:2444343;gbkey=mRNA;gene=Nbeal1;product=neurobeachin like 1%2C transcript variant X13;transcript_id=XM_006496037.5;extra_copy_number=0
CM058241.1	Liftoff	exon	59366500	59366675	.	+	.	ID=exon-XM_006496037.5-28;Parent=rna-XM_006496037.5;Dbxref=GeneID:269198,GenBank:XM_006496037.5,MGI:MGI:2444343;gbkey=mRNA;gene=Nbeal1;product=neurobeachin like 1%2C transcript variant X13;transcript_id=XM_006496037.5;extra_copy_number=0
CM058241.1	Liftoff	exon	59369369	59369522	.	+	.	ID=exon-XM_006496037.5-29;Parent=rna-XM_006496037.5;Dbxref=GeneID:269198,GenBank:XM_006496037.5,MGI:MGI:2444343;gbkey=mRNA;gene=Nbeal1;product=neurobeachin like 1%2C transcript variant X13;transcript_id=XM_006496037.5;extra_copy_number=0
CM058241.1	Liftoff	exon	59369972	59370100	.	+	.	ID=exon-XM_006496037.5-30;Parent=rna-XM_006496037.5;Dbxref=GeneID:269198,GenBank:XM_006496037.5,MGI:MGI:2444343;gbkey=mRNA;gene=Nbeal1;product=neurobeachin like 1%2C transcript variant X13;transcript_id=XM_006496037.5;extra_copy_number=0
CM058241.1	Liftoff	exon	59372851	59373156	.	+	.	ID=exon-XM_006496037.5-31;Parent=rna-XM_006496037.5;Dbxref=GeneID:269198,GenBank:XM_006496037.5,MGI:MGI:2444343;gbkey=mRNA;gene=Nbeal1;product=neurobeachin like 1%2C transcript variant X13;transcript_id=XM_006496037.5;extra_copy_number=0
CM058241.1	Liftoff	exon	59373475	59373624	.	+	.	ID=exon-XM_006496037.5-32;Parent=rna-XM_006496037.5;Dbxref=GeneID:269198,GenBank:XM_006496037.5,MGI:MGI:2444343;gbkey=mRNA;gene=Nbeal1;product=neurobeachin like 1%2C transcript variant X13;transcript_id=XM_006496037.5;extra_copy_number=0
CM058241.1	Liftoff	exon	59375364	59375521	.	+	.	ID=exon-XM_006496037.5-33;Parent=rna-XM_006496037.5;Dbxref=GeneID:269198,GenBank:XM_006496037.5,MGI:MGI:2444343;gbkey=mRNA;gene=Nbeal1;product=neurobeachin like 1%2C transcript variant X13;transcript_id=XM_006496037.5;extra_copy_number=0
CM058241.1	Liftoff	exon	59377225	59377349	.	+	.	ID=exon-XM_006496037.5-34;Parent=rna-XM_006496037.5;Dbxref=GeneID:269198,GenBank:XM_006496037.5,MGI:MGI:2444343;gbkey=mRNA;gene=Nbeal1;product=neurobeachin like 1%2C transcript variant X13;transcript_id=XM_006496037.5;extra_copy_number=0
CM058241.1	Liftoff	exon	59382217	59382343	.	+	.	ID=exon-XM_006496037.5-35;Parent=rna-XM_006496037.5;Dbxref=GeneID:269198,GenBank:XM_006496037.5,MGI:MGI:2444343;gbkey=mRNA;gene=Nbeal1;product=neurobeachin like 1%2C transcript variant X13;transcript_id=XM_006496037.5;extra_copy_number=0
CM058241.1	Liftoff	exon	59383005	59383153	.	+	.	ID=exon-XM_006496037.5-36;Parent=rna-XM_006496037.5;Dbxref=GeneID:269198,GenBank:XM_006496037.5,MGI:MGI:2444343;gbkey=mRNA;gene=Nbeal1;product=neurobeachin like 1%2C transcript variant X13;transcript_id=XM_006496037.5;extra_copy_number=0
CM058241.1	Liftoff	exon	59383759	59383892	.	+	.	ID=exon-XM_006496037.5-37;Parent=rna-XM_006496037.5;Dbxref=GeneID:269198,GenBank:XM_006496037.5,MGI:MGI:2444343;gbkey=mRNA;gene=Nbeal1;product=neurobeachin like 1%2C transcript variant X13;transcript_id=XM_006496037.5;extra_copy_number=0
CM058241.1	Liftoff	exon	59384791	59384892	.	+	.	ID=exon-XM_006496037.5-38;Parent=rna-XM_006496037.5;Dbxref=GeneID:269198,GenBank:XM_006496037.5,MGI:MGI:2444343;gbkey=mRNA;gene=Nbeal1;product=neurobeachin like 1%2C transcript variant X13;transcript_id=XM_006496037.5;extra_copy_number=0
CM058241.1	Liftoff	exon	59386339	59386434	.	+	.	ID=exon-XM_006496037.5-39;Parent=rna-XM_006496037.5;Dbxref=GeneID:269198,GenBank:XM_006496037.5,MGI:MGI:2444343;gbkey=mRNA;gene=Nbeal1;product=neurobeachin like 1%2C transcript variant X13;transcript_id=XM_006496037.5;extra_copy_number=0
CM058241.1	Liftoff	exon	59386917	59387041	.	+	.	ID=exon-XM_006496037.5-40;Parent=rna-XM_006496037.5;Dbxref=GeneID:269198,GenBank:XM_006496037.5,MGI:MGI:2444343;gbkey=mRNA;gene=Nbeal1;product=neurobeachin like 1%2C transcript variant X13;transcript_id=XM_006496037.5;extra_copy_number=0
CM058241.1	Liftoff	exon	59389075	59389215	.	+	.	ID=exon-XM_006496037.5-41;Parent=rna-XM_006496037.5;Dbxref=GeneID:269198,GenBank:XM_006496037.5,MGI:MGI:2444343;gbkey=mRNA;gene=Nbeal1;product=neurobeachin like 1%2C transcript variant X13;transcript_id=XM_006496037.5;extra_copy_number=0
CM058241.1	Liftoff	exon	59392403	59392533	.	+	.	ID=exon-XM_006496037.5-42;Parent=rna-XM_006496037.5;Dbxref=GeneID:269198,GenBank:XM_006496037.5,MGI:MGI:2444343;gbkey=mRNA;gene=Nbeal1;product=neurobeachin like 1%2C transcript variant X13;transcript_id=XM_006496037.5;extra_copy_number=0
CM058241.1	Liftoff	exon	59395007	59395116	.	+	.	ID=exon-XM_006496037.5-43;Parent=rna-XM_006496037.5;Dbxref=GeneID:269198,GenBank:XM_006496037.5,MGI:MGI:2444343;gbkey=mRNA;gene=Nbeal1;product=neurobeachin like 1%2C transcript variant X13;transcript_id=XM_006496037.5;extra_copy_number=0
CM058241.1	Liftoff	exon	59396926	59397043	.	+	.	ID=exon-XM_006496037.5-44;Parent=rna-XM_006496037.5;Dbxref=GeneID:269198,GenBank:XM_006496037.5,MGI:MGI:2444343;gbkey=mRNA;gene=Nbeal1;product=neurobeachin like 1%2C transcript variant X13;transcript_id=XM_006496037.5;extra_copy_number=0
CM058241.1	Liftoff	exon	59397959	59398056	.	+	.	ID=exon-XM_006496037.5-45;Parent=rna-XM_006496037.5;Dbxref=GeneID:269198,GenBank:XM_006496037.5,MGI:MGI:2444343;gbkey=mRNA;gene=Nbeal1;product=neurobeachin like 1%2C transcript variant X13;transcript_id=XM_006496037.5;extra_copy_number=0
CM058241.1	Liftoff	exon	59400971	59401087	.	+	.	ID=exon-XM_006496037.5-46;Parent=rna-XM_006496037.5;Dbxref=GeneID:269198,GenBank:XM_006496037.5,MGI:MGI:2444343;gbkey=mRNA;gene=Nbeal1;product=neurobeachin like 1%2C transcript variant X13;transcript_id=XM_006496037.5;extra_copy_number=0
CM058241.1	Liftoff	exon	59410367	59410456	.	+	.	ID=exon-XM_006496037.5-47;Parent=rna-XM_006496037.5;Dbxref=GeneID:269198,GenBank:XM_006496037.5,MGI:MGI:2444343;gbkey=mRNA;gene=Nbeal1;product=neurobeachin like 1%2C transcript variant X13;transcript_id=XM_006496037.5;extra_copy_number=0
CM058241.1	Liftoff	exon	59415296	59415405	.	+	.	ID=exon-XM_006496037.5-48;Parent=rna-XM_006496037.5;Dbxref=GeneID:269198,GenBank:XM_006496037.5,MGI:MGI:2444343;gbkey=mRNA;gene=Nbeal1;product=neurobeachin like 1%2C transcript variant X13;transcript_id=XM_006496037.5;extra_copy_number=0
CM058241.1	Liftoff	exon	59416019	59416191	.	+	.	ID=exon-XM_006496037.5-49;Parent=rna-XM_006496037.5;Dbxref=GeneID:269198,GenBank:XM_006496037.5,MGI:MGI:2444343;gbkey=mRNA;gene=Nbeal1;product=neurobeachin like 1%2C transcript variant X13;transcript_id=XM_006496037.5;extra_copy_number=0
CM058241.1	Liftoff	exon	59417243	59417337	.	+	.	ID=exon-XM_006496037.5-50;Parent=rna-XM_006496037.5;Dbxref=GeneID:269198,GenBank:XM_006496037.5,MGI:MGI:2444343;gbkey=mRNA;gene=Nbeal1;product=neurobeachin like 1%2C transcript variant X13;transcript_id=XM_006496037.5;extra_copy_number=0
CM058241.1	Liftoff	exon	59424409	59424525	.	+	.	ID=exon-XM_006496037.5-51;Parent=rna-XM_006496037.5;Dbxref=GeneID:269198,GenBank:XM_006496037.5,MGI:MGI:2444343;gbkey=mRNA;gene=Nbeal1;product=neurobeachin like 1%2C transcript variant X13;transcript_id=XM_006496037.5;extra_copy_number=0
CM058241.1	Liftoff	exon	59424763	59424924	.	+	.	ID=exon-XM_006496037.5-52;Parent=rna-XM_006496037.5;Dbxref=GeneID:269198,GenBank:XM_006496037.5,MGI:MGI:2444343;gbkey=mRNA;gene=Nbeal1;product=neurobeachin like 1%2C transcript variant X13;transcript_id=XM_006496037.5;extra_copy_number=0
CM058241.1	Liftoff	exon	59433152	59433300	.	+	.	ID=exon-XM_006496037.5-53;Parent=rna-XM_006496037.5;Dbxref=GeneID:269198,GenBank:XM_006496037.5,MGI:MGI:2444343;gbkey=mRNA;gene=Nbeal1;product=neurobeachin like 1%2C transcript variant X13;transcript_id=XM_006496037.5;extra_copy_number=0
CM058241.1	Liftoff	exon	59434419	59434554	.	+	.	ID=exon-XM_006496037.5-54;Parent=rna-XM_006496037.5;Dbxref=GeneID:269198,GenBank:XM_006496037.5,MGI:MGI:2444343;gbkey=mRNA;gene=Nbeal1;product=neurobeachin like 1%2C transcript variant X13;transcript_id=XM_006496037.5;extra_copy_number=0
CM058241.1	Liftoff	exon	59435984	59443421	.	+	.	ID=exon-XM_006496037.5-55;Parent=rna-XM_006496037.5;Dbxref=GeneID:269198,GenBank:XM_006496037.5,MGI:MGI:2444343;gbkey=mRNA;gene=Nbeal1;product=neurobeachin like 1%2C transcript variant X13;transcript_id=XM_006496037.5;extra_copy_number=0
CM058241.1	Liftoff	CDS	59306018	59306081	.	+	.	ID=cds-XP_006496100.1;Parent=rna-XM_006496037.5;Dbxref=GeneID:269198,GenBank:XP_006496100.1,MGI:MGI:2444343;Name=XP_006496100.1;gbkey=CDS;gene=Nbeal1;product=neurobeachin-like protein 1 isoform X3;protein_id=XP_006496100.1;extra_copy_number=0
CM058241.1	Liftoff	CDS	59311424	59311506	.	+	.	ID=cds-XP_006496100.1;Parent=rna-XM_006496037.5;Dbxref=GeneID:269198,GenBank:XP_006496100.1,MGI:MGI:2444343;Name=XP_006496100.1;gbkey=CDS;gene=Nbeal1;product=neurobeachin-like protein 1 isoform X3;protein_id=XP_006496100.1;extra_copy_number=0
CM058241.1	Liftoff	CDS	59327157	59327463	.	+	.	ID=cds-XP_006496100.1;Parent=rna-XM_006496037.5;Dbxref=GeneID:269198,GenBank:XP_006496100.1,MGI:MGI:2444343;Name=XP_006496100.1;gbkey=CDS;gene=Nbeal1;product=neurobeachin-like protein 1 isoform X3;protein_id=XP_006496100.1;extra_copy_number=0
CM058241.1	Liftoff	CDS	59329715	59329821	.	+	.	ID=cds-XP_006496100.1;Parent=rna-XM_006496037.5;Dbxref=GeneID:269198,GenBank:XP_006496100.1,MGI:MGI:2444343;Name=XP_006496100.1;gbkey=CDS;gene=Nbeal1;product=neurobeachin-like protein 1 isoform X3;protein_id=XP_006496100.1;extra_copy_number=0
CM058241.1	Liftoff	CDS	59333712	59333798	.	+	.	ID=cds-XP_006496100.1;Parent=rna-XM_006496037.5;Dbxref=GeneID:269198,GenBank:XP_006496100.1,MGI:MGI:2444343;Name=XP_006496100.1;gbkey=CDS;gene=Nbeal1;product=neurobeachin-like protein 1 isoform X3;protein_id=XP_006496100.1;extra_copy_number=0
CM058241.1	Liftoff	CDS	59335692	59335775	.	+	.	ID=cds-XP_006496100.1;Parent=rna-XM_006496037.5;Dbxref=GeneID:269198,GenBank:XP_006496100.1,MGI:MGI:2444343;Name=XP_006496100.1;gbkey=CDS;gene=Nbeal1;product=neurobeachin-like protein 1 isoform X3;protein_id=XP_006496100.1;extra_copy_number=0
CM058241.1	Liftoff	CDS	59339887	59339985	.	+	.	ID=cds-XP_006496100.1;Parent=rna-XM_006496037.5;Dbxref=GeneID:269198,GenBank:XP_006496100.1,MGI:MGI:2444343;Name=XP_006496100.1;gbkey=CDS;gene=Nbeal1;product=neurobeachin-like protein 1 isoform X3;protein_id=XP_006496100.1;extra_copy_number=0
CM058241.1	Liftoff	CDS	59340071	59340651	.	+	.	ID=cds-XP_006496100.1;Parent=rna-XM_006496037.5;Dbxref=GeneID:269198,GenBank:XP_006496100.1,MGI:MGI:2444343;Name=XP_006496100.1;gbkey=CDS;gene=Nbeal1;product=neurobeachin-like protein 1 isoform X3;protein_id=XP_006496100.1;extra_copy_number=0
CM058241.1	Liftoff	CDS	59341461	59341593	.	+	.	ID=cds-XP_006496100.1;Parent=rna-XM_006496037.5;Dbxref=GeneID:269198,GenBank:XP_006496100.1,MGI:MGI:2444343;Name=XP_006496100.1;gbkey=CDS;gene=Nbeal1;product=neurobeachin-like protein 1 isoform X3;protein_id=XP_006496100.1;extra_copy_number=0
CM058241.1	Liftoff	CDS	59342187	59342306	.	+	.	ID=cds-XP_006496100.1;Parent=rna-XM_006496037.5;Dbxref=GeneID:269198,GenBank:XP_006496100.1,MGI:MGI:2444343;Name=XP_006496100.1;gbkey=CDS;gene=Nbeal1;product=neurobeachin-like protein 1 isoform X3;protein_id=XP_006496100.1;extra_copy_number=0
CM058241.1	Liftoff	CDS	59343662	59343965	.	+	.	ID=cds-XP_006496100.1;Parent=rna-XM_006496037.5;Dbxref=GeneID:269198,GenBank:XP_006496100.1,MGI:MGI:2444343;Name=XP_006496100.1;gbkey=CDS;gene=Nbeal1;product=neurobeachin-like protein 1 isoform X3;protein_id=XP_006496100.1;extra_copy_number=0
CM058241.1	Liftoff	CDS	59347629	59347714	.	+	.	ID=cds-XP_006496100.1;Parent=rna-XM_006496037.5;Dbxref=GeneID:269198,GenBank:XP_006496100.1,MGI:MGI:2444343;Name=XP_006496100.1;gbkey=CDS;gene=Nbeal1;product=neurobeachin-like protein 1 isoform X3;protein_id=XP_006496100.1;extra_copy_number=0
CM058241.1	Liftoff	CDS	59349884	59349973	.	+	.	ID=cds-XP_006496100.1;Parent=rna-XM_006496037.5;Dbxref=GeneID:269198,GenBank:XP_006496100.1,MGI:MGI:2444343;Name=XP_006496100.1;gbkey=CDS;gene=Nbeal1;product=neurobeachin-like protein 1 isoform X3;protein_id=XP_006496100.1;extra_copy_number=0
CM058241.1	Liftoff	CDS	59352706	59352874	.	+	.	ID=cds-XP_006496100.1;Parent=rna-XM_006496037.5;Dbxref=GeneID:269198,GenBank:XP_006496100.1,MGI:MGI:2444343;Name=XP_006496100.1;gbkey=CDS;gene=Nbeal1;product=neurobeachin-like protein 1 isoform X3;protein_id=XP_006496100.1;extra_copy_number=0
CM058241.1	Liftoff	CDS	59353453	59353586	.	+	.	ID=cds-XP_006496100.1;Parent=rna-XM_006496037.5;Dbxref=GeneID:269198,GenBank:XP_006496100.1,MGI:MGI:2444343;Name=XP_006496100.1;gbkey=CDS;gene=Nbeal1;product=neurobeachin-like protein 1 isoform X3;protein_id=XP_006496100.1;extra_copy_number=0
CM058241.1	Liftoff	CDS	59356125	59356284	.	+	.	ID=cds-XP_006496100.1;Parent=rna-XM_006496037.5;Dbxref=GeneID:269198,GenBank:XP_006496100.1,MGI:MGI:2444343;Name=XP_006496100.1;gbkey=CDS;gene=Nbeal1;product=neurobeachin-like protein 1 isoform X3;protein_id=XP_006496100.1;extra_copy_number=0
CM058241.1	Liftoff	CDS	59356394	59356496	.	+	.	ID=cds-XP_006496100.1;Parent=rna-XM_006496037.5;Dbxref=GeneID:269198,GenBank:XP_006496100.1,MGI:MGI:2444343;Name=XP_006496100.1;gbkey=CDS;gene=Nbeal1;product=neurobeachin-like protein 1 isoform X3;protein_id=XP_006496100.1;extra_copy_number=0
CM058241.1	Liftoff	CDS	59358442	59358598	.	+	.	ID=cds-XP_006496100.1;Parent=rna-XM_006496037.5;Dbxref=GeneID:269198,GenBank:XP_006496100.1,MGI:MGI:2444343;Name=XP_006496100.1;gbkey=CDS;gene=Nbeal1;product=neurobeachin-like protein 1 isoform X3;protein_id=XP_006496100.1;extra_copy_number=0
CM058241.1	Liftoff	CDS	59359984	59360142	.	+	.	ID=cds-XP_006496100.1;Parent=rna-XM_006496037.5;Dbxref=GeneID:269198,GenBank:XP_006496100.1,MGI:MGI:2444343;Name=XP_006496100.1;gbkey=CDS;gene=Nbeal1;product=neurobeachin-like protein 1 isoform X3;protein_id=XP_006496100.1;extra_copy_number=0
CM058241.1	Liftoff	CDS	59362520	59362679	.	+	.	ID=cds-XP_006496100.1;Parent=rna-XM_006496037.5;Dbxref=GeneID:269198,GenBank:XP_006496100.1,MGI:MGI:2444343;Name=XP_006496100.1;gbkey=CDS;gene=Nbeal1;product=neurobeachin-like protein 1 isoform X3;protein_id=XP_006496100.1;extra_copy_number=0
CM058241.1	Liftoff	CDS	59363740	59363828	.	+	.	ID=cds-XP_006496100.1;Parent=rna-XM_006496037.5;Dbxref=GeneID:269198,GenBank:XP_006496100.1,MGI:MGI:2444343;Name=XP_006496100.1;gbkey=CDS;gene=Nbeal1;product=neurobeachin-like protein 1 isoform X3;protein_id=XP_006496100.1;extra_copy_number=0
CM058241.1	Liftoff	CDS	59365323	59365883	.	+	.	ID=cds-XP_006496100.1;Parent=rna-XM_006496037.5;Dbxref=GeneID:269198,GenBank:XP_006496100.1,MGI:MGI:2444343;Name=XP_006496100.1;gbkey=CDS;gene=Nbeal1;product=neurobeachin-like protein 1 isoform X3;protein_id=XP_006496100.1;extra_copy_number=0
CM058241.1	Liftoff	CDS	59366500	59366675	.	+	.	ID=cds-XP_006496100.1;Parent=rna-XM_006496037.5;Dbxref=GeneID:269198,GenBank:XP_006496100.1,MGI:MGI:2444343;Name=XP_006496100.1;gbkey=CDS;gene=Nbeal1;product=neurobeachin-like protein 1 isoform X3;protein_id=XP_006496100.1;extra_copy_number=0
CM058241.1	Liftoff	CDS	59369369	59369522	.	+	.	ID=cds-XP_006496100.1;Parent=rna-XM_006496037.5;Dbxref=GeneID:269198,GenBank:XP_006496100.1,MGI:MGI:2444343;Name=XP_006496100.1;gbkey=CDS;gene=Nbeal1;product=neurobeachin-like protein 1 isoform X3;protein_id=XP_006496100.1;extra_copy_number=0
CM058241.1	Liftoff	CDS	59369972	59370100	.	+	.	ID=cds-XP_006496100.1;Parent=rna-XM_006496037.5;Dbxref=GeneID:269198,GenBank:XP_006496100.1,MGI:MGI:2444343;Name=XP_006496100.1;gbkey=CDS;gene=Nbeal1;product=neurobeachin-like protein 1 isoform X3;protein_id=XP_006496100.1;extra_copy_number=0
CM058241.1	Liftoff	CDS	59372851	59373156	.	+	.	ID=cds-XP_006496100.1;Parent=rna-XM_006496037.5;Dbxref=GeneID:269198,GenBank:XP_006496100.1,MGI:MGI:2444343;Name=XP_006496100.1;gbkey=CDS;gene=Nbeal1;product=neurobeachin-like protein 1 isoform X3;protein_id=XP_006496100.1;extra_copy_number=0
CM058241.1	Liftoff	CDS	59373475	59373624	.	+	.	ID=cds-XP_006496100.1;Parent=rna-XM_006496037.5;Dbxref=GeneID:269198,GenBank:XP_006496100.1,MGI:MGI:2444343;Name=XP_006496100.1;gbkey=CDS;gene=Nbeal1;product=neurobeachin-like protein 1 isoform X3;protein_id=XP_006496100.1;extra_copy_number=0
CM058241.1	Liftoff	CDS	59375364	59375521	.	+	.	ID=cds-XP_006496100.1;Parent=rna-XM_006496037.5;Dbxref=GeneID:269198,GenBank:XP_006496100.1,MGI:MGI:2444343;Name=XP_006496100.1;gbkey=CDS;gene=Nbeal1;product=neurobeachin-like protein 1 isoform X3;protein_id=XP_006496100.1;extra_copy_number=0
CM058241.1	Liftoff	CDS	59377225	59377349	.	+	.	ID=cds-XP_006496100.1;Parent=rna-XM_006496037.5;Dbxref=GeneID:269198,GenBank:XP_006496100.1,MGI:MGI:2444343;Name=XP_006496100.1;gbkey=CDS;gene=Nbeal1;product=neurobeachin-like protein 1 isoform X3;protein_id=XP_006496100.1;extra_copy_number=0
CM058241.1	Liftoff	CDS	59382217	59382343	.	+	.	ID=cds-XP_006496100.1;Parent=rna-XM_006496037.5;Dbxref=GeneID:269198,GenBank:XP_006496100.1,MGI:MGI:2444343;Name=XP_006496100.1;gbkey=CDS;gene=Nbeal1;product=neurobeachin-like protein 1 isoform X3;protein_id=XP_006496100.1;extra_copy_number=0
CM058241.1	Liftoff	CDS	59383005	59383153	.	+	.	ID=cds-XP_006496100.1;Parent=rna-XM_006496037.5;Dbxref=GeneID:269198,GenBank:XP_006496100.1,MGI:MGI:2444343;Name=XP_006496100.1;gbkey=CDS;gene=Nbeal1;product=neurobeachin-like protein 1 isoform X3;protein_id=XP_006496100.1;extra_copy_number=0
CM058241.1	Liftoff	CDS	59383759	59383892	.	+	.	ID=cds-XP_006496100.1;Parent=rna-XM_006496037.5;Dbxref=GeneID:269198,GenBank:XP_006496100.1,MGI:MGI:2444343;Name=XP_006496100.1;gbkey=CDS;gene=Nbeal1;product=neurobeachin-like protein 1 isoform X3;protein_id=XP_006496100.1;extra_copy_number=0
CM058241.1	Liftoff	CDS	59384791	59384892	.	+	.	ID=cds-XP_006496100.1;Parent=rna-XM_006496037.5;Dbxref=GeneID:269198,GenBank:XP_006496100.1,MGI:MGI:2444343;Name=XP_006496100.1;gbkey=CDS;gene=Nbeal1;product=neurobeachin-like protein 1 isoform X3;protein_id=XP_006496100.1;extra_copy_number=0
CM058241.1	Liftoff	CDS	59386339	59386434	.	+	.	ID=cds-XP_006496100.1;Parent=rna-XM_006496037.5;Dbxref=GeneID:269198,GenBank:XP_006496100.1,MGI:MGI:2444343;Name=XP_006496100.1;gbkey=CDS;gene=Nbeal1;product=neurobeachin-like protein 1 isoform X3;protein_id=XP_006496100.1;extra_copy_number=0
CM058241.1	Liftoff	CDS	59386917	59387041	.	+	.	ID=cds-XP_006496100.1;Parent=rna-XM_006496037.5;Dbxref=GeneID:269198,GenBank:XP_006496100.1,MGI:MGI:2444343;Name=XP_006496100.1;gbkey=CDS;gene=Nbeal1;product=neurobeachin-like protein 1 isoform X3;protein_id=XP_006496100.1;extra_copy_number=0
CM058241.1	Liftoff	CDS	59389075	59389215	.	+	.	ID=cds-XP_006496100.1;Parent=rna-XM_006496037.5;Dbxref=GeneID:269198,GenBank:XP_006496100.1,MGI:MGI:2444343;Name=XP_006496100.1;gbkey=CDS;gene=Nbeal1;product=neurobeachin-like protein 1 isoform X3;protein_id=XP_006496100.1;extra_copy_number=0
CM058241.1	Liftoff	CDS	59392403	59392533	.	+	.	ID=cds-XP_006496100.1;Parent=rna-XM_006496037.5;Dbxref=GeneID:269198,GenBank:XP_006496100.1,MGI:MGI:2444343;Name=XP_006496100.1;gbkey=CDS;gene=Nbeal1;product=neurobeachin-like protein 1 isoform X3;protein_id=XP_006496100.1;extra_copy_number=0
CM058241.1	Liftoff	CDS	59395007	59395116	.	+	.	ID=cds-XP_006496100.1;Parent=rna-XM_006496037.5;Dbxref=GeneID:269198,GenBank:XP_006496100.1,MGI:MGI:2444343;Name=XP_006496100.1;gbkey=CDS;gene=Nbeal1;product=neurobeachin-like protein 1 isoform X3;protein_id=XP_006496100.1;extra_copy_number=0
CM058241.1	Liftoff	CDS	59396926	59397043	.	+	.	ID=cds-XP_006496100.1;Parent=rna-XM_006496037.5;Dbxref=GeneID:269198,GenBank:XP_006496100.1,MGI:MGI:2444343;Name=XP_006496100.1;gbkey=CDS;gene=Nbeal1;product=neurobeachin-like protein 1 isoform X3;protein_id=XP_006496100.1;extra_copy_number=0
CM058241.1	Liftoff	CDS	59397959	59398056	.	+	.	ID=cds-XP_006496100.1;Parent=rna-XM_006496037.5;Dbxref=GeneID:269198,GenBank:XP_006496100.1,MGI:MGI:2444343;Name=XP_006496100.1;gbkey=CDS;gene=Nbeal1;product=neurobeachin-like protein 1 isoform X3;protein_id=XP_006496100.1;extra_copy_number=0
CM058241.1	Liftoff	CDS	59400971	59401087	.	+	.	ID=cds-XP_006496100.1;Parent=rna-XM_006496037.5;Dbxref=GeneID:269198,GenBank:XP_006496100.1,MGI:MGI:2444343;Name=XP_006496100.1;gbkey=CDS;gene=Nbeal1;product=neurobeachin-like protein 1 isoform X3;protein_id=XP_006496100.1;extra_copy_number=0
CM058241.1	Liftoff	CDS	59410367	59410456	.	+	.	ID=cds-XP_006496100.1;Parent=rna-XM_006496037.5;Dbxref=GeneID:269198,GenBank:XP_006496100.1,MGI:MGI:2444343;Name=XP_006496100.1;gbkey=CDS;gene=Nbeal1;product=neurobeachin-like protein 1 isoform X3;protein_id=XP_006496100.1;extra_copy_number=0
CM058241.1	Liftoff	CDS	59415296	59415405	.	+	.	ID=cds-XP_006496100.1;Parent=rna-XM_006496037.5;Dbxref=GeneID:269198,GenBank:XP_006496100.1,MGI:MGI:2444343;Name=XP_006496100.1;gbkey=CDS;gene=Nbeal1;product=neurobeachin-like protein 1 isoform X3;protein_id=XP_006496100.1;extra_copy_number=0
CM058241.1	Liftoff	CDS	59416019	59416191	.	+	.	ID=cds-XP_006496100.1;Parent=rna-XM_006496037.5;Dbxref=GeneID:269198,GenBank:XP_006496100.1,MGI:MGI:2444343;Name=XP_006496100.1;gbkey=CDS;gene=Nbeal1;product=neurobeachin-like protein 1 isoform X3;protein_id=XP_006496100.1;extra_copy_number=0
CM058241.1	Liftoff	CDS	59417243	59417337	.	+	.	ID=cds-XP_006496100.1;Parent=rna-XM_006496037.5;Dbxref=GeneID:269198,GenBank:XP_006496100.1,MGI:MGI:2444343;Name=XP_006496100.1;gbkey=CDS;gene=Nbeal1;product=neurobeachin-like protein 1 isoform X3;protein_id=XP_006496100.1;extra_copy_number=0
CM058241.1	Liftoff	CDS	59424409	59424525	.	+	.	ID=cds-XP_006496100.1;Parent=rna-XM_006496037.5;Dbxref=GeneID:269198,GenBank:XP_006496100.1,MGI:MGI:2444343;Name=XP_006496100.1;gbkey=CDS;gene=Nbeal1;product=neurobeachin-like protein 1 isoform X3;protein_id=XP_006496100.1;extra_copy_number=0
CM058241.1	Liftoff	CDS	59424763	59424924	.	+	.	ID=cds-XP_006496100.1;Parent=rna-XM_006496037.5;Dbxref=GeneID:269198,GenBank:XP_006496100.1,MGI:MGI:2444343;Name=XP_006496100.1;gbkey=CDS;gene=Nbeal1;product=neurobeachin-like protein 1 isoform X3;protein_id=XP_006496100.1;extra_copy_number=0
CM058241.1	Liftoff	CDS	59433152	59433300	.	+	.	ID=cds-XP_006496100.1;Parent=rna-XM_006496037.5;Dbxref=GeneID:269198,GenBank:XP_006496100.1,MGI:MGI:2444343;Name=XP_006496100.1;gbkey=CDS;gene=Nbeal1;product=neurobeachin-like protein 1 isoform X3;protein_id=XP_006496100.1;extra_copy_number=0
CM058241.1	Liftoff	CDS	59434419	59434554	.	+	.	ID=cds-XP_006496100.1;Parent=rna-XM_006496037.5;Dbxref=GeneID:269198,GenBank:XP_006496100.1,MGI:MGI:2444343;Name=XP_006496100.1;gbkey=CDS;gene=Nbeal1;product=neurobeachin-like protein 1 isoform X3;protein_id=XP_006496100.1;extra_copy_number=0
CM058241.1	Liftoff	CDS	59435984	59436085	.	+	.	ID=cds-XP_006496100.1;Parent=rna-XM_006496037.5;Dbxref=GeneID:269198,GenBank:XP_006496100.1,MGI:MGI:2444343;Name=XP_006496100.1;gbkey=CDS;gene=Nbeal1;product=neurobeachin-like protein 1 isoform X3;protein_id=XP_006496100.1;extra_copy_number=0
CM058241.1	Liftoff	mRNA	59285534	59443421	.	+	.	ID=rna-XM_030254700.2;Parent=gene-Nbeal1;Dbxref=GeneID:269198,GenBank:XM_030254700.2,MGI:MGI:2444343;Name=XM_030254700.2;gbkey=mRNA;gene=Nbeal1;model_evidence=Supporting evidence includes similarity to: 8 mRNAs%2C 34 ESTs%2C 3 Proteins%2C 761 long SRA reads%2C and 99%25 coverage of the annotated genomic feature by RNAseq alignments%2C including 22 samples with support for all annotated introns;product=neurobeachin like 1%2C transcript variant X17;transcript_id=XM_030254700.2;matches_ref_protein=True;valid_ORF=True;extra_copy_number=0
CM058241.1	Liftoff	exon	59285534	59285772	.	+	.	ID=exon-XM_030254700.2-1;Parent=rna-XM_030254700.2;Dbxref=GeneID:269198,GenBank:XM_030254700.2,MGI:MGI:2444343;gbkey=mRNA;gene=Nbeal1;product=neurobeachin like 1%2C transcript variant X17;transcript_id=XM_030254700.2;extra_copy_number=0
CM058241.1	Liftoff	exon	59286550	59286841	.	+	.	ID=exon-XM_030254700.2-2;Parent=rna-XM_030254700.2;Dbxref=GeneID:269198,GenBank:XM_030254700.2,MGI:MGI:2444343;gbkey=mRNA;gene=Nbeal1;product=neurobeachin like 1%2C transcript variant X17;transcript_id=XM_030254700.2;extra_copy_number=0
CM058241.1	Liftoff	exon	59299594	59299685	.	+	.	ID=exon-XM_030254700.2-3;Parent=rna-XM_030254700.2;Dbxref=GeneID:269198,GenBank:XM_030254700.2,MGI:MGI:2444343;gbkey=mRNA;gene=Nbeal1;product=neurobeachin like 1%2C transcript variant X17;transcript_id=XM_030254700.2;extra_copy_number=0
CM058241.1	Liftoff	exon	59300105	59300266	.	+	.	ID=exon-XM_030254700.2-4;Parent=rna-XM_030254700.2;Dbxref=GeneID:269198,GenBank:XM_030254700.2,MGI:MGI:2444343;gbkey=mRNA;gene=Nbeal1;product=neurobeachin like 1%2C transcript variant X17;transcript_id=XM_030254700.2;extra_copy_number=0
CM058241.1	Liftoff	exon	59305195	59305276	.	+	.	ID=exon-XM_030254700.2-5;Parent=rna-XM_030254700.2;Dbxref=GeneID:269198,GenBank:XM_030254700.2,MGI:MGI:2444343;gbkey=mRNA;gene=Nbeal1;product=neurobeachin like 1%2C transcript variant X17;transcript_id=XM_030254700.2;extra_copy_number=0
CM058241.1	Liftoff	exon	59305954	59306081	.	+	.	ID=exon-XM_030254700.2-6;Parent=rna-XM_030254700.2;Dbxref=GeneID:269198,GenBank:XM_030254700.2,MGI:MGI:2444343;gbkey=mRNA;gene=Nbeal1;product=neurobeachin like 1%2C transcript variant X17;transcript_id=XM_030254700.2;extra_copy_number=0
CM058241.1	Liftoff	exon	59311424	59311506	.	+	.	ID=exon-XM_030254700.2-7;Parent=rna-XM_030254700.2;Dbxref=GeneID:269198,GenBank:XM_030254700.2,MGI:MGI:2444343;gbkey=mRNA;gene=Nbeal1;product=neurobeachin like 1%2C transcript variant X17;transcript_id=XM_030254700.2;extra_copy_number=0
CM058241.1	Liftoff	exon	59327157	59327463	.	+	.	ID=exon-XM_030254700.2-8;Parent=rna-XM_030254700.2;Dbxref=GeneID:269198,GenBank:XM_030254700.2,MGI:MGI:2444343;gbkey=mRNA;gene=Nbeal1;product=neurobeachin like 1%2C transcript variant X17;transcript_id=XM_030254700.2;extra_copy_number=0
CM058241.1	Liftoff	exon	59329715	59329821	.	+	.	ID=exon-XM_030254700.2-9;Parent=rna-XM_030254700.2;Dbxref=GeneID:269198,GenBank:XM_030254700.2,MGI:MGI:2444343;gbkey=mRNA;gene=Nbeal1;product=neurobeachin like 1%2C transcript variant X17;transcript_id=XM_030254700.2;extra_copy_number=0
CM058241.1	Liftoff	exon	59335692	59335775	.	+	.	ID=exon-XM_030254700.2-10;Parent=rna-XM_030254700.2;Dbxref=GeneID:269198,GenBank:XM_030254700.2,MGI:MGI:2444343;gbkey=mRNA;gene=Nbeal1;product=neurobeachin like 1%2C transcript variant X17;transcript_id=XM_030254700.2;extra_copy_number=0
CM058241.1	Liftoff	exon	59339887	59339985	.	+	.	ID=exon-XM_030254700.2-11;Parent=rna-XM_030254700.2;Dbxref=GeneID:269198,GenBank:XM_030254700.2,MGI:MGI:2444343;gbkey=mRNA;gene=Nbeal1;product=neurobeachin like 1%2C transcript variant X17;transcript_id=XM_030254700.2;extra_copy_number=0
CM058241.1	Liftoff	exon	59340071	59340651	.	+	.	ID=exon-XM_030254700.2-12;Parent=rna-XM_030254700.2;Dbxref=GeneID:269198,GenBank:XM_030254700.2,MGI:MGI:2444343;gbkey=mRNA;gene=Nbeal1;product=neurobeachin like 1%2C transcript variant X17;transcript_id=XM_030254700.2;extra_copy_number=0
CM058241.1	Liftoff	exon	59341461	59341593	.	+	.	ID=exon-XM_030254700.2-13;Parent=rna-XM_030254700.2;Dbxref=GeneID:269198,GenBank:XM_030254700.2,MGI:MGI:2444343;gbkey=mRNA;gene=Nbeal1;product=neurobeachin like 1%2C transcript variant X17;transcript_id=XM_030254700.2;extra_copy_number=0
CM058241.1	Liftoff	exon	59342187	59342306	.	+	.	ID=exon-XM_030254700.2-14;Parent=rna-XM_030254700.2;Dbxref=GeneID:269198,GenBank:XM_030254700.2,MGI:MGI:2444343;gbkey=mRNA;gene=Nbeal1;product=neurobeachin like 1%2C transcript variant X17;transcript_id=XM_030254700.2;extra_copy_number=0
CM058241.1	Liftoff	exon	59343662	59343965	.	+	.	ID=exon-XM_030254700.2-15;Parent=rna-XM_030254700.2;Dbxref=GeneID:269198,GenBank:XM_030254700.2,MGI:MGI:2444343;gbkey=mRNA;gene=Nbeal1;product=neurobeachin like 1%2C transcript variant X17;transcript_id=XM_030254700.2;extra_copy_number=0
CM058241.1	Liftoff	exon	59347629	59347714	.	+	.	ID=exon-XM_030254700.2-16;Parent=rna-XM_030254700.2;Dbxref=GeneID:269198,GenBank:XM_030254700.2,MGI:MGI:2444343;gbkey=mRNA;gene=Nbeal1;product=neurobeachin like 1%2C transcript variant X17;transcript_id=XM_030254700.2;extra_copy_number=0
CM058241.1	Liftoff	exon	59349884	59349973	.	+	.	ID=exon-XM_030254700.2-17;Parent=rna-XM_030254700.2;Dbxref=GeneID:269198,GenBank:XM_030254700.2,MGI:MGI:2444343;gbkey=mRNA;gene=Nbeal1;product=neurobeachin like 1%2C transcript variant X17;transcript_id=XM_030254700.2;extra_copy_number=0
CM058241.1	Liftoff	exon	59352706	59352874	.	+	.	ID=exon-XM_030254700.2-18;Parent=rna-XM_030254700.2;Dbxref=GeneID:269198,GenBank:XM_030254700.2,MGI:MGI:2444343;gbkey=mRNA;gene=Nbeal1;product=neurobeachin like 1%2C transcript variant X17;transcript_id=XM_030254700.2;extra_copy_number=0
CM058241.1	Liftoff	exon	59353453	59353586	.	+	.	ID=exon-XM_030254700.2-19;Parent=rna-XM_030254700.2;Dbxref=GeneID:269198,GenBank:XM_030254700.2,MGI:MGI:2444343;gbkey=mRNA;gene=Nbeal1;product=neurobeachin like 1%2C transcript variant X17;transcript_id=XM_030254700.2;extra_copy_number=0
CM058241.1	Liftoff	exon	59356125	59356284	.	+	.	ID=exon-XM_030254700.2-20;Parent=rna-XM_030254700.2;Dbxref=GeneID:269198,GenBank:XM_030254700.2,MGI:MGI:2444343;gbkey=mRNA;gene=Nbeal1;product=neurobeachin like 1%2C transcript variant X17;transcript_id=XM_030254700.2;extra_copy_number=0
CM058241.1	Liftoff	exon	59356394	59356496	.	+	.	ID=exon-XM_030254700.2-21;Parent=rna-XM_030254700.2;Dbxref=GeneID:269198,GenBank:XM_030254700.2,MGI:MGI:2444343;gbkey=mRNA;gene=Nbeal1;product=neurobeachin like 1%2C transcript variant X17;transcript_id=XM_030254700.2;extra_copy_number=0
CM058241.1	Liftoff	exon	59358442	59358598	.	+	.	ID=exon-XM_030254700.2-22;Parent=rna-XM_030254700.2;Dbxref=GeneID:269198,GenBank:XM_030254700.2,MGI:MGI:2444343;gbkey=mRNA;gene=Nbeal1;product=neurobeachin like 1%2C transcript variant X17;transcript_id=XM_030254700.2;extra_copy_number=0
CM058241.1	Liftoff	exon	59359984	59360142	.	+	.	ID=exon-XM_030254700.2-23;Parent=rna-XM_030254700.2;Dbxref=GeneID:269198,GenBank:XM_030254700.2,MGI:MGI:2444343;gbkey=mRNA;gene=Nbeal1;product=neurobeachin like 1%2C transcript variant X17;transcript_id=XM_030254700.2;extra_copy_number=0
CM058241.1	Liftoff	exon	59362520	59362679	.	+	.	ID=exon-XM_030254700.2-24;Parent=rna-XM_030254700.2;Dbxref=GeneID:269198,GenBank:XM_030254700.2,MGI:MGI:2444343;gbkey=mRNA;gene=Nbeal1;product=neurobeachin like 1%2C transcript variant X17;transcript_id=XM_030254700.2;extra_copy_number=0
CM058241.1	Liftoff	exon	59363740	59363828	.	+	.	ID=exon-XM_030254700.2-25;Parent=rna-XM_030254700.2;Dbxref=GeneID:269198,GenBank:XM_030254700.2,MGI:MGI:2444343;gbkey=mRNA;gene=Nbeal1;product=neurobeachin like 1%2C transcript variant X17;transcript_id=XM_030254700.2;extra_copy_number=0
CM058241.1	Liftoff	exon	59365323	59365883	.	+	.	ID=exon-XM_030254700.2-26;Parent=rna-XM_030254700.2;Dbxref=GeneID:269198,GenBank:XM_030254700.2,MGI:MGI:2444343;gbkey=mRNA;gene=Nbeal1;product=neurobeachin like 1%2C transcript variant X17;transcript_id=XM_030254700.2;extra_copy_number=0
CM058241.1	Liftoff	exon	59366500	59366675	.	+	.	ID=exon-XM_030254700.2-27;Parent=rna-XM_030254700.2;Dbxref=GeneID:269198,GenBank:XM_030254700.2,MGI:MGI:2444343;gbkey=mRNA;gene=Nbeal1;product=neurobeachin like 1%2C transcript variant X17;transcript_id=XM_030254700.2;extra_copy_number=0
CM058241.1	Liftoff	exon	59369369	59369522	.	+	.	ID=exon-XM_030254700.2-28;Parent=rna-XM_030254700.2;Dbxref=GeneID:269198,GenBank:XM_030254700.2,MGI:MGI:2444343;gbkey=mRNA;gene=Nbeal1;product=neurobeachin like 1%2C transcript variant X17;transcript_id=XM_030254700.2;extra_copy_number=0
CM058241.1	Liftoff	exon	59369972	59370100	.	+	.	ID=exon-XM_030254700.2-29;Parent=rna-XM_030254700.2;Dbxref=GeneID:269198,GenBank:XM_030254700.2,MGI:MGI:2444343;gbkey=mRNA;gene=Nbeal1;product=neurobeachin like 1%2C transcript variant X17;transcript_id=XM_030254700.2;extra_copy_number=0
CM058241.1	Liftoff	exon	59372851	59373156	.	+	.	ID=exon-XM_030254700.2-30;Parent=rna-XM_030254700.2;Dbxref=GeneID:269198,GenBank:XM_030254700.2,MGI:MGI:2444343;gbkey=mRNA;gene=Nbeal1;product=neurobeachin like 1%2C transcript variant X17;transcript_id=XM_030254700.2;extra_copy_number=0
CM058241.1	Liftoff	exon	59373475	59373624	.	+	.	ID=exon-XM_030254700.2-31;Parent=rna-XM_030254700.2;Dbxref=GeneID:269198,GenBank:XM_030254700.2,MGI:MGI:2444343;gbkey=mRNA;gene=Nbeal1;product=neurobeachin like 1%2C transcript variant X17;transcript_id=XM_030254700.2;extra_copy_number=0
CM058241.1	Liftoff	exon	59375364	59375521	.	+	.	ID=exon-XM_030254700.2-32;Parent=rna-XM_030254700.2;Dbxref=GeneID:269198,GenBank:XM_030254700.2,MGI:MGI:2444343;gbkey=mRNA;gene=Nbeal1;product=neurobeachin like 1%2C transcript variant X17;transcript_id=XM_030254700.2;extra_copy_number=0
CM058241.1	Liftoff	exon	59377225	59377349	.	+	.	ID=exon-XM_030254700.2-33;Parent=rna-XM_030254700.2;Dbxref=GeneID:269198,GenBank:XM_030254700.2,MGI:MGI:2444343;gbkey=mRNA;gene=Nbeal1;product=neurobeachin like 1%2C transcript variant X17;transcript_id=XM_030254700.2;extra_copy_number=0
CM058241.1	Liftoff	exon	59382217	59382343	.	+	.	ID=exon-XM_030254700.2-34;Parent=rna-XM_030254700.2;Dbxref=GeneID:269198,GenBank:XM_030254700.2,MGI:MGI:2444343;gbkey=mRNA;gene=Nbeal1;product=neurobeachin like 1%2C transcript variant X17;transcript_id=XM_030254700.2;extra_copy_number=0
CM058241.1	Liftoff	exon	59383005	59383153	.	+	.	ID=exon-XM_030254700.2-35;Parent=rna-XM_030254700.2;Dbxref=GeneID:269198,GenBank:XM_030254700.2,MGI:MGI:2444343;gbkey=mRNA;gene=Nbeal1;product=neurobeachin like 1%2C transcript variant X17;transcript_id=XM_030254700.2;extra_copy_number=0
CM058241.1	Liftoff	exon	59383759	59383892	.	+	.	ID=exon-XM_030254700.2-36;Parent=rna-XM_030254700.2;Dbxref=GeneID:269198,GenBank:XM_030254700.2,MGI:MGI:2444343;gbkey=mRNA;gene=Nbeal1;product=neurobeachin like 1%2C transcript variant X17;transcript_id=XM_030254700.2;extra_copy_number=0
CM058241.1	Liftoff	exon	59384791	59384892	.	+	.	ID=exon-XM_030254700.2-37;Parent=rna-XM_030254700.2;Dbxref=GeneID:269198,GenBank:XM_030254700.2,MGI:MGI:2444343;gbkey=mRNA;gene=Nbeal1;product=neurobeachin like 1%2C transcript variant X17;transcript_id=XM_030254700.2;extra_copy_number=0
CM058241.1	Liftoff	exon	59386339	59386434	.	+	.	ID=exon-XM_030254700.2-38;Parent=rna-XM_030254700.2;Dbxref=GeneID:269198,GenBank:XM_030254700.2,MGI:MGI:2444343;gbkey=mRNA;gene=Nbeal1;product=neurobeachin like 1%2C transcript variant X17;transcript_id=XM_030254700.2;extra_copy_number=0
CM058241.1	Liftoff	exon	59386917	59387041	.	+	.	ID=exon-XM_030254700.2-39;Parent=rna-XM_030254700.2;Dbxref=GeneID:269198,GenBank:XM_030254700.2,MGI:MGI:2444343;gbkey=mRNA;gene=Nbeal1;product=neurobeachin like 1%2C transcript variant X17;transcript_id=XM_030254700.2;extra_copy_number=0
CM058241.1	Liftoff	exon	59389075	59389215	.	+	.	ID=exon-XM_030254700.2-40;Parent=rna-XM_030254700.2;Dbxref=GeneID:269198,GenBank:XM_030254700.2,MGI:MGI:2444343;gbkey=mRNA;gene=Nbeal1;product=neurobeachin like 1%2C transcript variant X17;transcript_id=XM_030254700.2;extra_copy_number=0
CM058241.1	Liftoff	exon	59392403	59392533	.	+	.	ID=exon-XM_030254700.2-41;Parent=rna-XM_030254700.2;Dbxref=GeneID:269198,GenBank:XM_030254700.2,MGI:MGI:2444343;gbkey=mRNA;gene=Nbeal1;product=neurobeachin like 1%2C transcript variant X17;transcript_id=XM_030254700.2;extra_copy_number=0
CM058241.1	Liftoff	exon	59395007	59395116	.	+	.	ID=exon-XM_030254700.2-42;Parent=rna-XM_030254700.2;Dbxref=GeneID:269198,GenBank:XM_030254700.2,MGI:MGI:2444343;gbkey=mRNA;gene=Nbeal1;product=neurobeachin like 1%2C transcript variant X17;transcript_id=XM_030254700.2;extra_copy_number=0
CM058241.1	Liftoff	exon	59396926	59397043	.	+	.	ID=exon-XM_030254700.2-43;Parent=rna-XM_030254700.2;Dbxref=GeneID:269198,GenBank:XM_030254700.2,MGI:MGI:2444343;gbkey=mRNA;gene=Nbeal1;product=neurobeachin like 1%2C transcript variant X17;transcript_id=XM_030254700.2;extra_copy_number=0
CM058241.1	Liftoff	exon	59397959	59398056	.	+	.	ID=exon-XM_030254700.2-44;Parent=rna-XM_030254700.2;Dbxref=GeneID:269198,GenBank:XM_030254700.2,MGI:MGI:2444343;gbkey=mRNA;gene=Nbeal1;product=neurobeachin like 1%2C transcript variant X17;transcript_id=XM_030254700.2;extra_copy_number=0
CM058241.1	Liftoff	exon	59400971	59401087	.	+	.	ID=exon-XM_030254700.2-45;Parent=rna-XM_030254700.2;Dbxref=GeneID:269198,GenBank:XM_030254700.2,MGI:MGI:2444343;gbkey=mRNA;gene=Nbeal1;product=neurobeachin like 1%2C transcript variant X17;transcript_id=XM_030254700.2;extra_copy_number=0
CM058241.1	Liftoff	exon	59410367	59410456	.	+	.	ID=exon-XM_030254700.2-46;Parent=rna-XM_030254700.2;Dbxref=GeneID:269198,GenBank:XM_030254700.2,MGI:MGI:2444343;gbkey=mRNA;gene=Nbeal1;product=neurobeachin like 1%2C transcript variant X17;transcript_id=XM_030254700.2;extra_copy_number=0
CM058241.1	Liftoff	exon	59415296	59415405	.	+	.	ID=exon-XM_030254700.2-47;Parent=rna-XM_030254700.2;Dbxref=GeneID:269198,GenBank:XM_030254700.2,MGI:MGI:2444343;gbkey=mRNA;gene=Nbeal1;product=neurobeachin like 1%2C transcript variant X17;transcript_id=XM_030254700.2;extra_copy_number=0
CM058241.1	Liftoff	exon	59416019	59416191	.	+	.	ID=exon-XM_030254700.2-48;Parent=rna-XM_030254700.2;Dbxref=GeneID:269198,GenBank:XM_030254700.2,MGI:MGI:2444343;gbkey=mRNA;gene=Nbeal1;product=neurobeachin like 1%2C transcript variant X17;transcript_id=XM_030254700.2;extra_copy_number=0
CM058241.1	Liftoff	exon	59417243	59417337	.	+	.	ID=exon-XM_030254700.2-49;Parent=rna-XM_030254700.2;Dbxref=GeneID:269198,GenBank:XM_030254700.2,MGI:MGI:2444343;gbkey=mRNA;gene=Nbeal1;product=neurobeachin like 1%2C transcript variant X17;transcript_id=XM_030254700.2;extra_copy_number=0
CM058241.1	Liftoff	exon	59424409	59424525	.	+	.	ID=exon-XM_030254700.2-50;Parent=rna-XM_030254700.2;Dbxref=GeneID:269198,GenBank:XM_030254700.2,MGI:MGI:2444343;gbkey=mRNA;gene=Nbeal1;product=neurobeachin like 1%2C transcript variant X17;transcript_id=XM_030254700.2;extra_copy_number=0
CM058241.1	Liftoff	exon	59424763	59424924	.	+	.	ID=exon-XM_030254700.2-51;Parent=rna-XM_030254700.2;Dbxref=GeneID:269198,GenBank:XM_030254700.2,MGI:MGI:2444343;gbkey=mRNA;gene=Nbeal1;product=neurobeachin like 1%2C transcript variant X17;transcript_id=XM_030254700.2;extra_copy_number=0
CM058241.1	Liftoff	exon	59433152	59433300	.	+	.	ID=exon-XM_030254700.2-52;Parent=rna-XM_030254700.2;Dbxref=GeneID:269198,GenBank:XM_030254700.2,MGI:MGI:2444343;gbkey=mRNA;gene=Nbeal1;product=neurobeachin like 1%2C transcript variant X17;transcript_id=XM_030254700.2;extra_copy_number=0
CM058241.1	Liftoff	exon	59434419	59434554	.	+	.	ID=exon-XM_030254700.2-53;Parent=rna-XM_030254700.2;Dbxref=GeneID:269198,GenBank:XM_030254700.2,MGI:MGI:2444343;gbkey=mRNA;gene=Nbeal1;product=neurobeachin like 1%2C transcript variant X17;transcript_id=XM_030254700.2;extra_copy_number=0
CM058241.1	Liftoff	exon	59435984	59443421	.	+	.	ID=exon-XM_030254700.2-54;Parent=rna-XM_030254700.2;Dbxref=GeneID:269198,GenBank:XM_030254700.2,MGI:MGI:2444343;gbkey=mRNA;gene=Nbeal1;product=neurobeachin like 1%2C transcript variant X17;transcript_id=XM_030254700.2;extra_copy_number=0
CM058241.1	Liftoff	CDS	59306018	59306081	.	+	.	ID=cds-XP_030110560.1;Parent=rna-XM_030254700.2;Dbxref=GeneID:269198,GenBank:XP_030110560.1,MGI:MGI:2444343;Name=XP_030110560.1;gbkey=CDS;gene=Nbeal1;product=neurobeachin-like protein 1 isoform X4;protein_id=XP_030110560.1;extra_copy_number=0
CM058241.1	Liftoff	CDS	59311424	59311506	.	+	.	ID=cds-XP_030110560.1;Parent=rna-XM_030254700.2;Dbxref=GeneID:269198,GenBank:XP_030110560.1,MGI:MGI:2444343;Name=XP_030110560.1;gbkey=CDS;gene=Nbeal1;product=neurobeachin-like protein 1 isoform X4;protein_id=XP_030110560.1;extra_copy_number=0
CM058241.1	Liftoff	CDS	59327157	59327463	.	+	.	ID=cds-XP_030110560.1;Parent=rna-XM_030254700.2;Dbxref=GeneID:269198,GenBank:XP_030110560.1,MGI:MGI:2444343;Name=XP_030110560.1;gbkey=CDS;gene=Nbeal1;product=neurobeachin-like protein 1 isoform X4;protein_id=XP_030110560.1;extra_copy_number=0
CM058241.1	Liftoff	CDS	59329715	59329821	.	+	.	ID=cds-XP_030110560.1;Parent=rna-XM_030254700.2;Dbxref=GeneID:269198,GenBank:XP_030110560.1,MGI:MGI:2444343;Name=XP_030110560.1;gbkey=CDS;gene=Nbeal1;product=neurobeachin-like protein 1 isoform X4;protein_id=XP_030110560.1;extra_copy_number=0
CM058241.1	Liftoff	CDS	59335692	59335775	.	+	.	ID=cds-XP_030110560.1;Parent=rna-XM_030254700.2;Dbxref=GeneID:269198,GenBank:XP_030110560.1,MGI:MGI:2444343;Name=XP_030110560.1;gbkey=CDS;gene=Nbeal1;product=neurobeachin-like protein 1 isoform X4;protein_id=XP_030110560.1;extra_copy_number=0
CM058241.1	Liftoff	CDS	59339887	59339985	.	+	.	ID=cds-XP_030110560.1;Parent=rna-XM_030254700.2;Dbxref=GeneID:269198,GenBank:XP_030110560.1,MGI:MGI:2444343;Name=XP_030110560.1;gbkey=CDS;gene=Nbeal1;product=neurobeachin-like protein 1 isoform X4;protein_id=XP_030110560.1;extra_copy_number=0
CM058241.1	Liftoff	CDS	59340071	59340651	.	+	.	ID=cds-XP_030110560.1;Parent=rna-XM_030254700.2;Dbxref=GeneID:269198,GenBank:XP_030110560.1,MGI:MGI:2444343;Name=XP_030110560.1;gbkey=CDS;gene=Nbeal1;product=neurobeachin-like protein 1 isoform X4;protein_id=XP_030110560.1;extra_copy_number=0
CM058241.1	Liftoff	CDS	59341461	59341593	.	+	.	ID=cds-XP_030110560.1;Parent=rna-XM_030254700.2;Dbxref=GeneID:269198,GenBank:XP_030110560.1,MGI:MGI:2444343;Name=XP_030110560.1;gbkey=CDS;gene=Nbeal1;product=neurobeachin-like protein 1 isoform X4;protein_id=XP_030110560.1;extra_copy_number=0
CM058241.1	Liftoff	CDS	59342187	59342306	.	+	.	ID=cds-XP_030110560.1;Parent=rna-XM_030254700.2;Dbxref=GeneID:269198,GenBank:XP_030110560.1,MGI:MGI:2444343;Name=XP_030110560.1;gbkey=CDS;gene=Nbeal1;product=neurobeachin-like protein 1 isoform X4;protein_id=XP_030110560.1;extra_copy_number=0
CM058241.1	Liftoff	CDS	59343662	59343965	.	+	.	ID=cds-XP_030110560.1;Parent=rna-XM_030254700.2;Dbxref=GeneID:269198,GenBank:XP_030110560.1,MGI:MGI:2444343;Name=XP_030110560.1;gbkey=CDS;gene=Nbeal1;product=neurobeachin-like protein 1 isoform X4;protein_id=XP_030110560.1;extra_copy_number=0
CM058241.1	Liftoff	CDS	59347629	59347714	.	+	.	ID=cds-XP_030110560.1;Parent=rna-XM_030254700.2;Dbxref=GeneID:269198,GenBank:XP_030110560.1,MGI:MGI:2444343;Name=XP_030110560.1;gbkey=CDS;gene=Nbeal1;product=neurobeachin-like protein 1 isoform X4;protein_id=XP_030110560.1;extra_copy_number=0
CM058241.1	Liftoff	CDS	59349884	59349973	.	+	.	ID=cds-XP_030110560.1;Parent=rna-XM_030254700.2;Dbxref=GeneID:269198,GenBank:XP_030110560.1,MGI:MGI:2444343;Name=XP_030110560.1;gbkey=CDS;gene=Nbeal1;product=neurobeachin-like protein 1 isoform X4;protein_id=XP_030110560.1;extra_copy_number=0
CM058241.1	Liftoff	CDS	59352706	59352874	.	+	.	ID=cds-XP_030110560.1;Parent=rna-XM_030254700.2;Dbxref=GeneID:269198,GenBank:XP_030110560.1,MGI:MGI:2444343;Name=XP_030110560.1;gbkey=CDS;gene=Nbeal1;product=neurobeachin-like protein 1 isoform X4;protein_id=XP_030110560.1;extra_copy_number=0
CM058241.1	Liftoff	CDS	59353453	59353586	.	+	.	ID=cds-XP_030110560.1;Parent=rna-XM_030254700.2;Dbxref=GeneID:269198,GenBank:XP_030110560.1,MGI:MGI:2444343;Name=XP_030110560.1;gbkey=CDS;gene=Nbeal1;product=neurobeachin-like protein 1 isoform X4;protein_id=XP_030110560.1;extra_copy_number=0
CM058241.1	Liftoff	CDS	59356125	59356284	.	+	.	ID=cds-XP_030110560.1;Parent=rna-XM_030254700.2;Dbxref=GeneID:269198,GenBank:XP_030110560.1,MGI:MGI:2444343;Name=XP_030110560.1;gbkey=CDS;gene=Nbeal1;product=neurobeachin-like protein 1 isoform X4;protein_id=XP_030110560.1;extra_copy_number=0
CM058241.1	Liftoff	CDS	59356394	59356496	.	+	.	ID=cds-XP_030110560.1;Parent=rna-XM_030254700.2;Dbxref=GeneID:269198,GenBank:XP_030110560.1,MGI:MGI:2444343;Name=XP_030110560.1;gbkey=CDS;gene=Nbeal1;product=neurobeachin-like protein 1 isoform X4;protein_id=XP_030110560.1;extra_copy_number=0
CM058241.1	Liftoff	CDS	59358442	59358598	.	+	.	ID=cds-XP_030110560.1;Parent=rna-XM_030254700.2;Dbxref=GeneID:269198,GenBank:XP_030110560.1,MGI:MGI:2444343;Name=XP_030110560.1;gbkey=CDS;gene=Nbeal1;product=neurobeachin-like protein 1 isoform X4;protein_id=XP_030110560.1;extra_copy_number=0
CM058241.1	Liftoff	CDS	59359984	59360142	.	+	.	ID=cds-XP_030110560.1;Parent=rna-XM_030254700.2;Dbxref=GeneID:269198,GenBank:XP_030110560.1,MGI:MGI:2444343;Name=XP_030110560.1;gbkey=CDS;gene=Nbeal1;product=neurobeachin-like protein 1 isoform X4;protein_id=XP_030110560.1;extra_copy_number=0
CM058241.1	Liftoff	CDS	59362520	59362679	.	+	.	ID=cds-XP_030110560.1;Parent=rna-XM_030254700.2;Dbxref=GeneID:269198,GenBank:XP_030110560.1,MGI:MGI:2444343;Name=XP_030110560.1;gbkey=CDS;gene=Nbeal1;product=neurobeachin-like protein 1 isoform X4;protein_id=XP_030110560.1;extra_copy_number=0
CM058241.1	Liftoff	CDS	59363740	59363828	.	+	.	ID=cds-XP_030110560.1;Parent=rna-XM_030254700.2;Dbxref=GeneID:269198,GenBank:XP_030110560.1,MGI:MGI:2444343;Name=XP_030110560.1;gbkey=CDS;gene=Nbeal1;product=neurobeachin-like protein 1 isoform X4;protein_id=XP_030110560.1;extra_copy_number=0
CM058241.1	Liftoff	CDS	59365323	59365883	.	+	.	ID=cds-XP_030110560.1;Parent=rna-XM_030254700.2;Dbxref=GeneID:269198,GenBank:XP_030110560.1,MGI:MGI:2444343;Name=XP_030110560.1;gbkey=CDS;gene=Nbeal1;product=neurobeachin-like protein 1 isoform X4;protein_id=XP_030110560.1;extra_copy_number=0
CM058241.1	Liftoff	CDS	59366500	59366675	.	+	.	ID=cds-XP_030110560.1;Parent=rna-XM_030254700.2;Dbxref=GeneID:269198,GenBank:XP_030110560.1,MGI:MGI:2444343;Name=XP_030110560.1;gbkey=CDS;gene=Nbeal1;product=neurobeachin-like protein 1 isoform X4;protein_id=XP_030110560.1;extra_copy_number=0
CM058241.1	Liftoff	CDS	59369369	59369522	.	+	.	ID=cds-XP_030110560.1;Parent=rna-XM_030254700.2;Dbxref=GeneID:269198,GenBank:XP_030110560.1,MGI:MGI:2444343;Name=XP_030110560.1;gbkey=CDS;gene=Nbeal1;product=neurobeachin-like protein 1 isoform X4;protein_id=XP_030110560.1;extra_copy_number=0
CM058241.1	Liftoff	CDS	59369972	59370100	.	+	.	ID=cds-XP_030110560.1;Parent=rna-XM_030254700.2;Dbxref=GeneID:269198,GenBank:XP_030110560.1,MGI:MGI:2444343;Name=XP_030110560.1;gbkey=CDS;gene=Nbeal1;product=neurobeachin-like protein 1 isoform X4;protein_id=XP_030110560.1;extra_copy_number=0
CM058241.1	Liftoff	CDS	59372851	59373156	.	+	.	ID=cds-XP_030110560.1;Parent=rna-XM_030254700.2;Dbxref=GeneID:269198,GenBank:XP_030110560.1,MGI:MGI:2444343;Name=XP_030110560.1;gbkey=CDS;gene=Nbeal1;product=neurobeachin-like protein 1 isoform X4;protein_id=XP_030110560.1;extra_copy_number=0
CM058241.1	Liftoff	CDS	59373475	59373624	.	+	.	ID=cds-XP_030110560.1;Parent=rna-XM_030254700.2;Dbxref=GeneID:269198,GenBank:XP_030110560.1,MGI:MGI:2444343;Name=XP_030110560.1;gbkey=CDS;gene=Nbeal1;product=neurobeachin-like protein 1 isoform X4;protein_id=XP_030110560.1;extra_copy_number=0
CM058241.1	Liftoff	CDS	59375364	59375521	.	+	.	ID=cds-XP_030110560.1;Parent=rna-XM_030254700.2;Dbxref=GeneID:269198,GenBank:XP_030110560.1,MGI:MGI:2444343;Name=XP_030110560.1;gbkey=CDS;gene=Nbeal1;product=neurobeachin-like protein 1 isoform X4;protein_id=XP_030110560.1;extra_copy_number=0
CM058241.1	Liftoff	CDS	59377225	59377349	.	+	.	ID=cds-XP_030110560.1;Parent=rna-XM_030254700.2;Dbxref=GeneID:269198,GenBank:XP_030110560.1,MGI:MGI:2444343;Name=XP_030110560.1;gbkey=CDS;gene=Nbeal1;product=neurobeachin-like protein 1 isoform X4;protein_id=XP_030110560.1;extra_copy_number=0
CM058241.1	Liftoff	CDS	59382217	59382343	.	+	.	ID=cds-XP_030110560.1;Parent=rna-XM_030254700.2;Dbxref=GeneID:269198,GenBank:XP_030110560.1,MGI:MGI:2444343;Name=XP_030110560.1;gbkey=CDS;gene=Nbeal1;product=neurobeachin-like protein 1 isoform X4;protein_id=XP_030110560.1;extra_copy_number=0
CM058241.1	Liftoff	CDS	59383005	59383153	.	+	.	ID=cds-XP_030110560.1;Parent=rna-XM_030254700.2;Dbxref=GeneID:269198,GenBank:XP_030110560.1,MGI:MGI:2444343;Name=XP_030110560.1;gbkey=CDS;gene=Nbeal1;product=neurobeachin-like protein 1 isoform X4;protein_id=XP_030110560.1;extra_copy_number=0
CM058241.1	Liftoff	CDS	59383759	59383892	.	+	.	ID=cds-XP_030110560.1;Parent=rna-XM_030254700.2;Dbxref=GeneID:269198,GenBank:XP_030110560.1,MGI:MGI:2444343;Name=XP_030110560.1;gbkey=CDS;gene=Nbeal1;product=neurobeachin-like protein 1 isoform X4;protein_id=XP_030110560.1;extra_copy_number=0
CM058241.1	Liftoff	CDS	59384791	59384892	.	+	.	ID=cds-XP_030110560.1;Parent=rna-XM_030254700.2;Dbxref=GeneID:269198,GenBank:XP_030110560.1,MGI:MGI:2444343;Name=XP_030110560.1;gbkey=CDS;gene=Nbeal1;product=neurobeachin-like protein 1 isoform X4;protein_id=XP_030110560.1;extra_copy_number=0
CM058241.1	Liftoff	CDS	59386339	59386434	.	+	.	ID=cds-XP_030110560.1;Parent=rna-XM_030254700.2;Dbxref=GeneID:269198,GenBank:XP_030110560.1,MGI:MGI:2444343;Name=XP_030110560.1;gbkey=CDS;gene=Nbeal1;product=neurobeachin-like protein 1 isoform X4;protein_id=XP_030110560.1;extra_copy_number=0
CM058241.1	Liftoff	CDS	59386917	59387041	.	+	.	ID=cds-XP_030110560.1;Parent=rna-XM_030254700.2;Dbxref=GeneID:269198,GenBank:XP_030110560.1,MGI:MGI:2444343;Name=XP_030110560.1;gbkey=CDS;gene=Nbeal1;product=neurobeachin-like protein 1 isoform X4;protein_id=XP_030110560.1;extra_copy_number=0
CM058241.1	Liftoff	CDS	59389075	59389215	.	+	.	ID=cds-XP_030110560.1;Parent=rna-XM_030254700.2;Dbxref=GeneID:269198,GenBank:XP_030110560.1,MGI:MGI:2444343;Name=XP_030110560.1;gbkey=CDS;gene=Nbeal1;product=neurobeachin-like protein 1 isoform X4;protein_id=XP_030110560.1;extra_copy_number=0
CM058241.1	Liftoff	CDS	59392403	59392533	.	+	.	ID=cds-XP_030110560.1;Parent=rna-XM_030254700.2;Dbxref=GeneID:269198,GenBank:XP_030110560.1,MGI:MGI:2444343;Name=XP_030110560.1;gbkey=CDS;gene=Nbeal1;product=neurobeachin-like protein 1 isoform X4;protein_id=XP_030110560.1;extra_copy_number=0
CM058241.1	Liftoff	CDS	59395007	59395116	.	+	.	ID=cds-XP_030110560.1;Parent=rna-XM_030254700.2;Dbxref=GeneID:269198,GenBank:XP_030110560.1,MGI:MGI:2444343;Name=XP_030110560.1;gbkey=CDS;gene=Nbeal1;product=neurobeachin-like protein 1 isoform X4;protein_id=XP_030110560.1;extra_copy_number=0
CM058241.1	Liftoff	CDS	59396926	59397043	.	+	.	ID=cds-XP_030110560.1;Parent=rna-XM_030254700.2;Dbxref=GeneID:269198,GenBank:XP_030110560.1,MGI:MGI:2444343;Name=XP_030110560.1;gbkey=CDS;gene=Nbeal1;product=neurobeachin-like protein 1 isoform X4;protein_id=XP_030110560.1;extra_copy_number=0
CM058241.1	Liftoff	CDS	59397959	59398056	.	+	.	ID=cds-XP_030110560.1;Parent=rna-XM_030254700.2;Dbxref=GeneID:269198,GenBank:XP_030110560.1,MGI:MGI:2444343;Name=XP_030110560.1;gbkey=CDS;gene=Nbeal1;product=neurobeachin-like protein 1 isoform X4;protein_id=XP_030110560.1;extra_copy_number=0
CM058241.1	Liftoff	CDS	59400971	59401087	.	+	.	ID=cds-XP_030110560.1;Parent=rna-XM_030254700.2;Dbxref=GeneID:269198,GenBank:XP_030110560.1,MGI:MGI:2444343;Name=XP_030110560.1;gbkey=CDS;gene=Nbeal1;product=neurobeachin-like protein 1 isoform X4;protein_id=XP_030110560.1;extra_copy_number=0
CM058241.1	Liftoff	CDS	59410367	59410456	.	+	.	ID=cds-XP_030110560.1;Parent=rna-XM_030254700.2;Dbxref=GeneID:269198,GenBank:XP_030110560.1,MGI:MGI:2444343;Name=XP_030110560.1;gbkey=CDS;gene=Nbeal1;product=neurobeachin-like protein 1 isoform X4;protein_id=XP_030110560.1;extra_copy_number=0
CM058241.1	Liftoff	CDS	59415296	59415405	.	+	.	ID=cds-XP_030110560.1;Parent=rna-XM_030254700.2;Dbxref=GeneID:269198,GenBank:XP_030110560.1,MGI:MGI:2444343;Name=XP_030110560.1;gbkey=CDS;gene=Nbeal1;product=neurobeachin-like protein 1 isoform X4;protein_id=XP_030110560.1;extra_copy_number=0
CM058241.1	Liftoff	CDS	59416019	59416191	.	+	.	ID=cds-XP_030110560.1;Parent=rna-XM_030254700.2;Dbxref=GeneID:269198,GenBank:XP_030110560.1,MGI:MGI:2444343;Name=XP_030110560.1;gbkey=CDS;gene=Nbeal1;product=neurobeachin-like protein 1 isoform X4;protein_id=XP_030110560.1;extra_copy_number=0
CM058241.1	Liftoff	CDS	59417243	59417337	.	+	.	ID=cds-XP_030110560.1;Parent=rna-XM_030254700.2;Dbxref=GeneID:269198,GenBank:XP_030110560.1,MGI:MGI:2444343;Name=XP_030110560.1;gbkey=CDS;gene=Nbeal1;product=neurobeachin-like protein 1 isoform X4;protein_id=XP_030110560.1;extra_copy_number=0
CM058241.1	Liftoff	CDS	59424409	59424525	.	+	.	ID=cds-XP_030110560.1;Parent=rna-XM_030254700.2;Dbxref=GeneID:269198,GenBank:XP_030110560.1,MGI:MGI:2444343;Name=XP_030110560.1;gbkey=CDS;gene=Nbeal1;product=neurobeachin-like protein 1 isoform X4;protein_id=XP_030110560.1;extra_copy_number=0
CM058241.1	Liftoff	CDS	59424763	59424924	.	+	.	ID=cds-XP_030110560.1;Parent=rna-XM_030254700.2;Dbxref=GeneID:269198,GenBank:XP_030110560.1,MGI:MGI:2444343;Name=XP_030110560.1;gbkey=CDS;gene=Nbeal1;product=neurobeachin-like protein 1 isoform X4;protein_id=XP_030110560.1;extra_copy_number=0
CM058241.1	Liftoff	CDS	59433152	59433300	.	+	.	ID=cds-XP_030110560.1;Parent=rna-XM_030254700.2;Dbxref=GeneID:269198,GenBank:XP_030110560.1,MGI:MGI:2444343;Name=XP_030110560.1;gbkey=CDS;gene=Nbeal1;product=neurobeachin-like protein 1 isoform X4;protein_id=XP_030110560.1;extra_copy_number=0
CM058241.1	Liftoff	CDS	59434419	59434554	.	+	.	ID=cds-XP_030110560.1;Parent=rna-XM_030254700.2;Dbxref=GeneID:269198,GenBank:XP_030110560.1,MGI:MGI:2444343;Name=XP_030110560.1;gbkey=CDS;gene=Nbeal1;product=neurobeachin-like protein 1 isoform X4;protein_id=XP_030110560.1;extra_copy_number=0
CM058241.1	Liftoff	CDS	59435984	59436085	.	+	.	ID=cds-XP_030110560.1;Parent=rna-XM_030254700.2;Dbxref=GeneID:269198,GenBank:XP_030110560.1,MGI:MGI:2444343;Name=XP_030110560.1;gbkey=CDS;gene=Nbeal1;product=neurobeachin-like protein 1 isoform X4;protein_id=XP_030110560.1;extra_copy_number=0
CM058241.1	Liftoff	mRNA	59285592	59443421	.	+	.	ID=rna-XM_006496029.4;Parent=gene-Nbeal1;Dbxref=GeneID:269198,GenBank:XM_006496029.4,MGI:MGI:2444343;Name=XM_006496029.4;gbkey=mRNA;gene=Nbeal1;model_evidence=Supporting evidence includes similarity to: 9 mRNAs%2C 32 ESTs%2C 5 Proteins%2C 705 long SRA reads%2C and 99%25 coverage of the annotated genomic feature by RNAseq alignments%2C including 8 samples with support for all annotated introns;product=neurobeachin like 1%2C transcript variant X4;transcript_id=XM_006496029.4;matches_ref_protein=True;valid_ORF=True;extra_copy_number=0
CM058241.1	Liftoff	exon	59285592	59285788	.	+	.	ID=exon-XM_006496029.4-1;Parent=rna-XM_006496029.4;Dbxref=GeneID:269198,GenBank:XM_006496029.4,MGI:MGI:2444343;gbkey=mRNA;gene=Nbeal1;product=neurobeachin like 1%2C transcript variant X4;transcript_id=XM_006496029.4;extra_copy_number=0
CM058241.1	Liftoff	exon	59286550	59286841	.	+	.	ID=exon-XM_006496029.4-2;Parent=rna-XM_006496029.4;Dbxref=GeneID:269198,GenBank:XM_006496029.4,MGI:MGI:2444343;gbkey=mRNA;gene=Nbeal1;product=neurobeachin like 1%2C transcript variant X4;transcript_id=XM_006496029.4;extra_copy_number=0
CM058241.1	Liftoff	exon	59299594	59299685	.	+	.	ID=exon-XM_006496029.4-3;Parent=rna-XM_006496029.4;Dbxref=GeneID:269198,GenBank:XM_006496029.4,MGI:MGI:2444343;gbkey=mRNA;gene=Nbeal1;product=neurobeachin like 1%2C transcript variant X4;transcript_id=XM_006496029.4;extra_copy_number=0
CM058241.1	Liftoff	exon	59300105	59300266	.	+	.	ID=exon-XM_006496029.4-4;Parent=rna-XM_006496029.4;Dbxref=GeneID:269198,GenBank:XM_006496029.4,MGI:MGI:2444343;gbkey=mRNA;gene=Nbeal1;product=neurobeachin like 1%2C transcript variant X4;transcript_id=XM_006496029.4;extra_copy_number=0
CM058241.1	Liftoff	exon	59305195	59305276	.	+	.	ID=exon-XM_006496029.4-5;Parent=rna-XM_006496029.4;Dbxref=GeneID:269198,GenBank:XM_006496029.4,MGI:MGI:2444343;gbkey=mRNA;gene=Nbeal1;product=neurobeachin like 1%2C transcript variant X4;transcript_id=XM_006496029.4;extra_copy_number=0
CM058241.1	Liftoff	exon	59305954	59306081	.	+	.	ID=exon-XM_006496029.4-6;Parent=rna-XM_006496029.4;Dbxref=GeneID:269198,GenBank:XM_006496029.4,MGI:MGI:2444343;gbkey=mRNA;gene=Nbeal1;product=neurobeachin like 1%2C transcript variant X4;transcript_id=XM_006496029.4;extra_copy_number=0
CM058241.1	Liftoff	exon	59311424	59311506	.	+	.	ID=exon-XM_006496029.4-7;Parent=rna-XM_006496029.4;Dbxref=GeneID:269198,GenBank:XM_006496029.4,MGI:MGI:2444343;gbkey=mRNA;gene=Nbeal1;product=neurobeachin like 1%2C transcript variant X4;transcript_id=XM_006496029.4;extra_copy_number=0
CM058241.1	Liftoff	exon	59322286	59322371	.	+	.	ID=exon-XM_006496029.4-8;Parent=rna-XM_006496029.4;Dbxref=GeneID:269198,GenBank:XM_006496029.4,MGI:MGI:2444343;gbkey=mRNA;gene=Nbeal1;product=neurobeachin like 1%2C transcript variant X4;transcript_id=XM_006496029.4;extra_copy_number=0
CM058241.1	Liftoff	exon	59327157	59327463	.	+	.	ID=exon-XM_006496029.4-9;Parent=rna-XM_006496029.4;Dbxref=GeneID:269198,GenBank:XM_006496029.4,MGI:MGI:2444343;gbkey=mRNA;gene=Nbeal1;product=neurobeachin like 1%2C transcript variant X4;transcript_id=XM_006496029.4;extra_copy_number=0
CM058241.1	Liftoff	exon	59329715	59329821	.	+	.	ID=exon-XM_006496029.4-10;Parent=rna-XM_006496029.4;Dbxref=GeneID:269198,GenBank:XM_006496029.4,MGI:MGI:2444343;gbkey=mRNA;gene=Nbeal1;product=neurobeachin like 1%2C transcript variant X4;transcript_id=XM_006496029.4;extra_copy_number=0
CM058241.1	Liftoff	exon	59333712	59333798	.	+	.	ID=exon-XM_006496029.4-11;Parent=rna-XM_006496029.4;Dbxref=GeneID:269198,GenBank:XM_006496029.4,MGI:MGI:2444343;gbkey=mRNA;gene=Nbeal1;product=neurobeachin like 1%2C transcript variant X4;transcript_id=XM_006496029.4;extra_copy_number=0
CM058241.1	Liftoff	exon	59335692	59335775	.	+	.	ID=exon-XM_006496029.4-12;Parent=rna-XM_006496029.4;Dbxref=GeneID:269198,GenBank:XM_006496029.4,MGI:MGI:2444343;gbkey=mRNA;gene=Nbeal1;product=neurobeachin like 1%2C transcript variant X4;transcript_id=XM_006496029.4;extra_copy_number=0
CM058241.1	Liftoff	exon	59339887	59339985	.	+	.	ID=exon-XM_006496029.4-13;Parent=rna-XM_006496029.4;Dbxref=GeneID:269198,GenBank:XM_006496029.4,MGI:MGI:2444343;gbkey=mRNA;gene=Nbeal1;product=neurobeachin like 1%2C transcript variant X4;transcript_id=XM_006496029.4;extra_copy_number=0
CM058241.1	Liftoff	exon	59340071	59340651	.	+	.	ID=exon-XM_006496029.4-14;Parent=rna-XM_006496029.4;Dbxref=GeneID:269198,GenBank:XM_006496029.4,MGI:MGI:2444343;gbkey=mRNA;gene=Nbeal1;product=neurobeachin like 1%2C transcript variant X4;transcript_id=XM_006496029.4;extra_copy_number=0
CM058241.1	Liftoff	exon	59341461	59341593	.	+	.	ID=exon-XM_006496029.4-15;Parent=rna-XM_006496029.4;Dbxref=GeneID:269198,GenBank:XM_006496029.4,MGI:MGI:2444343;gbkey=mRNA;gene=Nbeal1;product=neurobeachin like 1%2C transcript variant X4;transcript_id=XM_006496029.4;extra_copy_number=0
CM058241.1	Liftoff	exon	59342187	59342306	.	+	.	ID=exon-XM_006496029.4-16;Parent=rna-XM_006496029.4;Dbxref=GeneID:269198,GenBank:XM_006496029.4,MGI:MGI:2444343;gbkey=mRNA;gene=Nbeal1;product=neurobeachin like 1%2C transcript variant X4;transcript_id=XM_006496029.4;extra_copy_number=0
CM058241.1	Liftoff	exon	59343662	59343965	.	+	.	ID=exon-XM_006496029.4-17;Parent=rna-XM_006496029.4;Dbxref=GeneID:269198,GenBank:XM_006496029.4,MGI:MGI:2444343;gbkey=mRNA;gene=Nbeal1;product=neurobeachin like 1%2C transcript variant X4;transcript_id=XM_006496029.4;extra_copy_number=0
CM058241.1	Liftoff	exon	59347629	59347714	.	+	.	ID=exon-XM_006496029.4-18;Parent=rna-XM_006496029.4;Dbxref=GeneID:269198,GenBank:XM_006496029.4,MGI:MGI:2444343;gbkey=mRNA;gene=Nbeal1;product=neurobeachin like 1%2C transcript variant X4;transcript_id=XM_006496029.4;extra_copy_number=0
CM058241.1	Liftoff	exon	59349884	59349973	.	+	.	ID=exon-XM_006496029.4-19;Parent=rna-XM_006496029.4;Dbxref=GeneID:269198,GenBank:XM_006496029.4,MGI:MGI:2444343;gbkey=mRNA;gene=Nbeal1;product=neurobeachin like 1%2C transcript variant X4;transcript_id=XM_006496029.4;extra_copy_number=0
CM058241.1	Liftoff	exon	59352706	59352874	.	+	.	ID=exon-XM_006496029.4-20;Parent=rna-XM_006496029.4;Dbxref=GeneID:269198,GenBank:XM_006496029.4,MGI:MGI:2444343;gbkey=mRNA;gene=Nbeal1;product=neurobeachin like 1%2C transcript variant X4;transcript_id=XM_006496029.4;extra_copy_number=0
CM058241.1	Liftoff	exon	59353453	59353586	.	+	.	ID=exon-XM_006496029.4-21;Parent=rna-XM_006496029.4;Dbxref=GeneID:269198,GenBank:XM_006496029.4,MGI:MGI:2444343;gbkey=mRNA;gene=Nbeal1;product=neurobeachin like 1%2C transcript variant X4;transcript_id=XM_006496029.4;extra_copy_number=0
CM058241.1	Liftoff	exon	59356125	59356284	.	+	.	ID=exon-XM_006496029.4-22;Parent=rna-XM_006496029.4;Dbxref=GeneID:269198,GenBank:XM_006496029.4,MGI:MGI:2444343;gbkey=mRNA;gene=Nbeal1;product=neurobeachin like 1%2C transcript variant X4;transcript_id=XM_006496029.4;extra_copy_number=0
CM058241.1	Liftoff	exon	59356394	59356496	.	+	.	ID=exon-XM_006496029.4-23;Parent=rna-XM_006496029.4;Dbxref=GeneID:269198,GenBank:XM_006496029.4,MGI:MGI:2444343;gbkey=mRNA;gene=Nbeal1;product=neurobeachin like 1%2C transcript variant X4;transcript_id=XM_006496029.4;extra_copy_number=0
CM058241.1	Liftoff	exon	59358442	59358598	.	+	.	ID=exon-XM_006496029.4-24;Parent=rna-XM_006496029.4;Dbxref=GeneID:269198,GenBank:XM_006496029.4,MGI:MGI:2444343;gbkey=mRNA;gene=Nbeal1;product=neurobeachin like 1%2C transcript variant X4;transcript_id=XM_006496029.4;extra_copy_number=0
CM058241.1	Liftoff	exon	59359984	59360142	.	+	.	ID=exon-XM_006496029.4-25;Parent=rna-XM_006496029.4;Dbxref=GeneID:269198,GenBank:XM_006496029.4,MGI:MGI:2444343;gbkey=mRNA;gene=Nbeal1;product=neurobeachin like 1%2C transcript variant X4;transcript_id=XM_006496029.4;extra_copy_number=0
CM058241.1	Liftoff	exon	59362520	59362679	.	+	.	ID=exon-XM_006496029.4-26;Parent=rna-XM_006496029.4;Dbxref=GeneID:269198,GenBank:XM_006496029.4,MGI:MGI:2444343;gbkey=mRNA;gene=Nbeal1;product=neurobeachin like 1%2C transcript variant X4;transcript_id=XM_006496029.4;extra_copy_number=0
CM058241.1	Liftoff	exon	59363740	59363828	.	+	.	ID=exon-XM_006496029.4-27;Parent=rna-XM_006496029.4;Dbxref=GeneID:269198,GenBank:XM_006496029.4,MGI:MGI:2444343;gbkey=mRNA;gene=Nbeal1;product=neurobeachin like 1%2C transcript variant X4;transcript_id=XM_006496029.4;extra_copy_number=0
CM058241.1	Liftoff	exon	59365323	59365883	.	+	.	ID=exon-XM_006496029.4-28;Parent=rna-XM_006496029.4;Dbxref=GeneID:269198,GenBank:XM_006496029.4,MGI:MGI:2444343;gbkey=mRNA;gene=Nbeal1;product=neurobeachin like 1%2C transcript variant X4;transcript_id=XM_006496029.4;extra_copy_number=0
CM058241.1	Liftoff	exon	59366500	59366675	.	+	.	ID=exon-XM_006496029.4-29;Parent=rna-XM_006496029.4;Dbxref=GeneID:269198,GenBank:XM_006496029.4,MGI:MGI:2444343;gbkey=mRNA;gene=Nbeal1;product=neurobeachin like 1%2C transcript variant X4;transcript_id=XM_006496029.4;extra_copy_number=0
CM058241.1	Liftoff	exon	59369369	59369522	.	+	.	ID=exon-XM_006496029.4-30;Parent=rna-XM_006496029.4;Dbxref=GeneID:269198,GenBank:XM_006496029.4,MGI:MGI:2444343;gbkey=mRNA;gene=Nbeal1;product=neurobeachin like 1%2C transcript variant X4;transcript_id=XM_006496029.4;extra_copy_number=0
CM058241.1	Liftoff	exon	59369972	59370100	.	+	.	ID=exon-XM_006496029.4-31;Parent=rna-XM_006496029.4;Dbxref=GeneID:269198,GenBank:XM_006496029.4,MGI:MGI:2444343;gbkey=mRNA;gene=Nbeal1;product=neurobeachin like 1%2C transcript variant X4;transcript_id=XM_006496029.4;extra_copy_number=0
CM058241.1	Liftoff	exon	59372851	59373156	.	+	.	ID=exon-XM_006496029.4-32;Parent=rna-XM_006496029.4;Dbxref=GeneID:269198,GenBank:XM_006496029.4,MGI:MGI:2444343;gbkey=mRNA;gene=Nbeal1;product=neurobeachin like 1%2C transcript variant X4;transcript_id=XM_006496029.4;extra_copy_number=0
CM058241.1	Liftoff	exon	59373475	59373624	.	+	.	ID=exon-XM_006496029.4-33;Parent=rna-XM_006496029.4;Dbxref=GeneID:269198,GenBank:XM_006496029.4,MGI:MGI:2444343;gbkey=mRNA;gene=Nbeal1;product=neurobeachin like 1%2C transcript variant X4;transcript_id=XM_006496029.4;extra_copy_number=0
CM058241.1	Liftoff	exon	59375364	59375521	.	+	.	ID=exon-XM_006496029.4-34;Parent=rna-XM_006496029.4;Dbxref=GeneID:269198,GenBank:XM_006496029.4,MGI:MGI:2444343;gbkey=mRNA;gene=Nbeal1;product=neurobeachin like 1%2C transcript variant X4;transcript_id=XM_006496029.4;extra_copy_number=0
CM058241.1	Liftoff	exon	59377225	59377349	.	+	.	ID=exon-XM_006496029.4-35;Parent=rna-XM_006496029.4;Dbxref=GeneID:269198,GenBank:XM_006496029.4,MGI:MGI:2444343;gbkey=mRNA;gene=Nbeal1;product=neurobeachin like 1%2C transcript variant X4;transcript_id=XM_006496029.4;extra_copy_number=0
CM058241.1	Liftoff	exon	59382217	59382343	.	+	.	ID=exon-XM_006496029.4-36;Parent=rna-XM_006496029.4;Dbxref=GeneID:269198,GenBank:XM_006496029.4,MGI:MGI:2444343;gbkey=mRNA;gene=Nbeal1;product=neurobeachin like 1%2C transcript variant X4;transcript_id=XM_006496029.4;extra_copy_number=0
CM058241.1	Liftoff	exon	59383005	59383153	.	+	.	ID=exon-XM_006496029.4-37;Parent=rna-XM_006496029.4;Dbxref=GeneID:269198,GenBank:XM_006496029.4,MGI:MGI:2444343;gbkey=mRNA;gene=Nbeal1;product=neurobeachin like 1%2C transcript variant X4;transcript_id=XM_006496029.4;extra_copy_number=0
CM058241.1	Liftoff	exon	59383759	59383892	.	+	.	ID=exon-XM_006496029.4-38;Parent=rna-XM_006496029.4;Dbxref=GeneID:269198,GenBank:XM_006496029.4,MGI:MGI:2444343;gbkey=mRNA;gene=Nbeal1;product=neurobeachin like 1%2C transcript variant X4;transcript_id=XM_006496029.4;extra_copy_number=0
CM058241.1	Liftoff	exon	59384791	59384892	.	+	.	ID=exon-XM_006496029.4-39;Parent=rna-XM_006496029.4;Dbxref=GeneID:269198,GenBank:XM_006496029.4,MGI:MGI:2444343;gbkey=mRNA;gene=Nbeal1;product=neurobeachin like 1%2C transcript variant X4;transcript_id=XM_006496029.4;extra_copy_number=0
CM058241.1	Liftoff	exon	59386339	59386434	.	+	.	ID=exon-XM_006496029.4-40;Parent=rna-XM_006496029.4;Dbxref=GeneID:269198,GenBank:XM_006496029.4,MGI:MGI:2444343;gbkey=mRNA;gene=Nbeal1;product=neurobeachin like 1%2C transcript variant X4;transcript_id=XM_006496029.4;extra_copy_number=0
CM058241.1	Liftoff	exon	59386917	59387041	.	+	.	ID=exon-XM_006496029.4-41;Parent=rna-XM_006496029.4;Dbxref=GeneID:269198,GenBank:XM_006496029.4,MGI:MGI:2444343;gbkey=mRNA;gene=Nbeal1;product=neurobeachin like 1%2C transcript variant X4;transcript_id=XM_006496029.4;extra_copy_number=0
CM058241.1	Liftoff	exon	59389075	59389215	.	+	.	ID=exon-XM_006496029.4-42;Parent=rna-XM_006496029.4;Dbxref=GeneID:269198,GenBank:XM_006496029.4,MGI:MGI:2444343;gbkey=mRNA;gene=Nbeal1;product=neurobeachin like 1%2C transcript variant X4;transcript_id=XM_006496029.4;extra_copy_number=0
CM058241.1	Liftoff	exon	59392403	59392533	.	+	.	ID=exon-XM_006496029.4-43;Parent=rna-XM_006496029.4;Dbxref=GeneID:269198,GenBank:XM_006496029.4,MGI:MGI:2444343;gbkey=mRNA;gene=Nbeal1;product=neurobeachin like 1%2C transcript variant X4;transcript_id=XM_006496029.4;extra_copy_number=0
CM058241.1	Liftoff	exon	59395007	59395116	.	+	.	ID=exon-XM_006496029.4-44;Parent=rna-XM_006496029.4;Dbxref=GeneID:269198,GenBank:XM_006496029.4,MGI:MGI:2444343;gbkey=mRNA;gene=Nbeal1;product=neurobeachin like 1%2C transcript variant X4;transcript_id=XM_006496029.4;extra_copy_number=0
CM058241.1	Liftoff	exon	59396926	59397043	.	+	.	ID=exon-XM_006496029.4-45;Parent=rna-XM_006496029.4;Dbxref=GeneID:269198,GenBank:XM_006496029.4,MGI:MGI:2444343;gbkey=mRNA;gene=Nbeal1;product=neurobeachin like 1%2C transcript variant X4;transcript_id=XM_006496029.4;extra_copy_number=0
CM058241.1	Liftoff	exon	59397959	59398056	.	+	.	ID=exon-XM_006496029.4-46;Parent=rna-XM_006496029.4;Dbxref=GeneID:269198,GenBank:XM_006496029.4,MGI:MGI:2444343;gbkey=mRNA;gene=Nbeal1;product=neurobeachin like 1%2C transcript variant X4;transcript_id=XM_006496029.4;extra_copy_number=0
CM058241.1	Liftoff	exon	59400971	59401087	.	+	.	ID=exon-XM_006496029.4-47;Parent=rna-XM_006496029.4;Dbxref=GeneID:269198,GenBank:XM_006496029.4,MGI:MGI:2444343;gbkey=mRNA;gene=Nbeal1;product=neurobeachin like 1%2C transcript variant X4;transcript_id=XM_006496029.4;extra_copy_number=0
CM058241.1	Liftoff	exon	59410367	59410456	.	+	.	ID=exon-XM_006496029.4-48;Parent=rna-XM_006496029.4;Dbxref=GeneID:269198,GenBank:XM_006496029.4,MGI:MGI:2444343;gbkey=mRNA;gene=Nbeal1;product=neurobeachin like 1%2C transcript variant X4;transcript_id=XM_006496029.4;extra_copy_number=0
CM058241.1	Liftoff	exon	59415296	59415405	.	+	.	ID=exon-XM_006496029.4-49;Parent=rna-XM_006496029.4;Dbxref=GeneID:269198,GenBank:XM_006496029.4,MGI:MGI:2444343;gbkey=mRNA;gene=Nbeal1;product=neurobeachin like 1%2C transcript variant X4;transcript_id=XM_006496029.4;extra_copy_number=0
CM058241.1	Liftoff	exon	59416019	59416191	.	+	.	ID=exon-XM_006496029.4-50;Parent=rna-XM_006496029.4;Dbxref=GeneID:269198,GenBank:XM_006496029.4,MGI:MGI:2444343;gbkey=mRNA;gene=Nbeal1;product=neurobeachin like 1%2C transcript variant X4;transcript_id=XM_006496029.4;extra_copy_number=0
CM058241.1	Liftoff	exon	59417243	59417337	.	+	.	ID=exon-XM_006496029.4-51;Parent=rna-XM_006496029.4;Dbxref=GeneID:269198,GenBank:XM_006496029.4,MGI:MGI:2444343;gbkey=mRNA;gene=Nbeal1;product=neurobeachin like 1%2C transcript variant X4;transcript_id=XM_006496029.4;extra_copy_number=0
CM058241.1	Liftoff	exon	59424409	59424525	.	+	.	ID=exon-XM_006496029.4-52;Parent=rna-XM_006496029.4;Dbxref=GeneID:269198,GenBank:XM_006496029.4,MGI:MGI:2444343;gbkey=mRNA;gene=Nbeal1;product=neurobeachin like 1%2C transcript variant X4;transcript_id=XM_006496029.4;extra_copy_number=0
CM058241.1	Liftoff	exon	59424763	59424924	.	+	.	ID=exon-XM_006496029.4-53;Parent=rna-XM_006496029.4;Dbxref=GeneID:269198,GenBank:XM_006496029.4,MGI:MGI:2444343;gbkey=mRNA;gene=Nbeal1;product=neurobeachin like 1%2C transcript variant X4;transcript_id=XM_006496029.4;extra_copy_number=0
CM058241.1	Liftoff	exon	59433152	59433300	.	+	.	ID=exon-XM_006496029.4-54;Parent=rna-XM_006496029.4;Dbxref=GeneID:269198,GenBank:XM_006496029.4,MGI:MGI:2444343;gbkey=mRNA;gene=Nbeal1;product=neurobeachin like 1%2C transcript variant X4;transcript_id=XM_006496029.4;extra_copy_number=0
CM058241.1	Liftoff	exon	59434419	59434554	.	+	.	ID=exon-XM_006496029.4-55;Parent=rna-XM_006496029.4;Dbxref=GeneID:269198,GenBank:XM_006496029.4,MGI:MGI:2444343;gbkey=mRNA;gene=Nbeal1;product=neurobeachin like 1%2C transcript variant X4;transcript_id=XM_006496029.4;extra_copy_number=0
CM058241.1	Liftoff	exon	59435984	59443421	.	+	.	ID=exon-XM_006496029.4-56;Parent=rna-XM_006496029.4;Dbxref=GeneID:269198,GenBank:XM_006496029.4,MGI:MGI:2444343;gbkey=mRNA;gene=Nbeal1;product=neurobeachin like 1%2C transcript variant X4;transcript_id=XM_006496029.4;extra_copy_number=0
CM058241.1	Liftoff	CDS	59286791	59286841	.	+	.	ID=cds-XP_006496092.1;Parent=rna-XM_006496029.4;Dbxref=GeneID:269198,GenBank:XP_006496092.1,MGI:MGI:2444343;Name=XP_006496092.1;gbkey=CDS;gene=Nbeal1;product=neurobeachin-like protein 1 isoform X1;protein_id=XP_006496092.1;extra_copy_number=0
CM058241.1	Liftoff	CDS	59299594	59299685	.	+	.	ID=cds-XP_006496092.1;Parent=rna-XM_006496029.4;Dbxref=GeneID:269198,GenBank:XP_006496092.1,MGI:MGI:2444343;Name=XP_006496092.1;gbkey=CDS;gene=Nbeal1;product=neurobeachin-like protein 1 isoform X1;protein_id=XP_006496092.1;extra_copy_number=0
CM058241.1	Liftoff	CDS	59300105	59300266	.	+	.	ID=cds-XP_006496092.1;Parent=rna-XM_006496029.4;Dbxref=GeneID:269198,GenBank:XP_006496092.1,MGI:MGI:2444343;Name=XP_006496092.1;gbkey=CDS;gene=Nbeal1;product=neurobeachin-like protein 1 isoform X1;protein_id=XP_006496092.1;extra_copy_number=0
CM058241.1	Liftoff	CDS	59305195	59305276	.	+	.	ID=cds-XP_006496092.1;Parent=rna-XM_006496029.4;Dbxref=GeneID:269198,GenBank:XP_006496092.1,MGI:MGI:2444343;Name=XP_006496092.1;gbkey=CDS;gene=Nbeal1;product=neurobeachin-like protein 1 isoform X1;protein_id=XP_006496092.1;extra_copy_number=0
CM058241.1	Liftoff	CDS	59305954	59306081	.	+	.	ID=cds-XP_006496092.1;Parent=rna-XM_006496029.4;Dbxref=GeneID:269198,GenBank:XP_006496092.1,MGI:MGI:2444343;Name=XP_006496092.1;gbkey=CDS;gene=Nbeal1;product=neurobeachin-like protein 1 isoform X1;protein_id=XP_006496092.1;extra_copy_number=0
CM058241.1	Liftoff	CDS	59311424	59311506	.	+	.	ID=cds-XP_006496092.1;Parent=rna-XM_006496029.4;Dbxref=GeneID:269198,GenBank:XP_006496092.1,MGI:MGI:2444343;Name=XP_006496092.1;gbkey=CDS;gene=Nbeal1;product=neurobeachin-like protein 1 isoform X1;protein_id=XP_006496092.1;extra_copy_number=0
CM058241.1	Liftoff	CDS	59322286	59322371	.	+	.	ID=cds-XP_006496092.1;Parent=rna-XM_006496029.4;Dbxref=GeneID:269198,GenBank:XP_006496092.1,MGI:MGI:2444343;Name=XP_006496092.1;gbkey=CDS;gene=Nbeal1;product=neurobeachin-like protein 1 isoform X1;protein_id=XP_006496092.1;extra_copy_number=0
CM058241.1	Liftoff	CDS	59327157	59327463	.	+	.	ID=cds-XP_006496092.1;Parent=rna-XM_006496029.4;Dbxref=GeneID:269198,GenBank:XP_006496092.1,MGI:MGI:2444343;Name=XP_006496092.1;gbkey=CDS;gene=Nbeal1;product=neurobeachin-like protein 1 isoform X1;protein_id=XP_006496092.1;extra_copy_number=0
CM058241.1	Liftoff	CDS	59329715	59329821	.	+	.	ID=cds-XP_006496092.1;Parent=rna-XM_006496029.4;Dbxref=GeneID:269198,GenBank:XP_006496092.1,MGI:MGI:2444343;Name=XP_006496092.1;gbkey=CDS;gene=Nbeal1;product=neurobeachin-like protein 1 isoform X1;protein_id=XP_006496092.1;extra_copy_number=0
CM058241.1	Liftoff	CDS	59333712	59333798	.	+	.	ID=cds-XP_006496092.1;Parent=rna-XM_006496029.4;Dbxref=GeneID:269198,GenBank:XP_006496092.1,MGI:MGI:2444343;Name=XP_006496092.1;gbkey=CDS;gene=Nbeal1;product=neurobeachin-like protein 1 isoform X1;protein_id=XP_006496092.1;extra_copy_number=0
CM058241.1	Liftoff	CDS	59335692	59335775	.	+	.	ID=cds-XP_006496092.1;Parent=rna-XM_006496029.4;Dbxref=GeneID:269198,GenBank:XP_006496092.1,MGI:MGI:2444343;Name=XP_006496092.1;gbkey=CDS;gene=Nbeal1;product=neurobeachin-like protein 1 isoform X1;protein_id=XP_006496092.1;extra_copy_number=0
CM058241.1	Liftoff	CDS	59339887	59339985	.	+	.	ID=cds-XP_006496092.1;Parent=rna-XM_006496029.4;Dbxref=GeneID:269198,GenBank:XP_006496092.1,MGI:MGI:2444343;Name=XP_006496092.1;gbkey=CDS;gene=Nbeal1;product=neurobeachin-like protein 1 isoform X1;protein_id=XP_006496092.1;extra_copy_number=0
CM058241.1	Liftoff	CDS	59340071	59340651	.	+	.	ID=cds-XP_006496092.1;Parent=rna-XM_006496029.4;Dbxref=GeneID:269198,GenBank:XP_006496092.1,MGI:MGI:2444343;Name=XP_006496092.1;gbkey=CDS;gene=Nbeal1;product=neurobeachin-like protein 1 isoform X1;protein_id=XP_006496092.1;extra_copy_number=0
CM058241.1	Liftoff	CDS	59341461	59341593	.	+	.	ID=cds-XP_006496092.1;Parent=rna-XM_006496029.4;Dbxref=GeneID:269198,GenBank:XP_006496092.1,MGI:MGI:2444343;Name=XP_006496092.1;gbkey=CDS;gene=Nbeal1;product=neurobeachin-like protein 1 isoform X1;protein_id=XP_006496092.1;extra_copy_number=0
CM058241.1	Liftoff	CDS	59342187	59342306	.	+	.	ID=cds-XP_006496092.1;Parent=rna-XM_006496029.4;Dbxref=GeneID:269198,GenBank:XP_006496092.1,MGI:MGI:2444343;Name=XP_006496092.1;gbkey=CDS;gene=Nbeal1;product=neurobeachin-like protein 1 isoform X1;protein_id=XP_006496092.1;extra_copy_number=0
CM058241.1	Liftoff	CDS	59343662	59343965	.	+	.	ID=cds-XP_006496092.1;Parent=rna-XM_006496029.4;Dbxref=GeneID:269198,GenBank:XP_006496092.1,MGI:MGI:2444343;Name=XP_006496092.1;gbkey=CDS;gene=Nbeal1;product=neurobeachin-like protein 1 isoform X1;protein_id=XP_006496092.1;extra_copy_number=0
CM058241.1	Liftoff	CDS	59347629	59347714	.	+	.	ID=cds-XP_006496092.1;Parent=rna-XM_006496029.4;Dbxref=GeneID:269198,GenBank:XP_006496092.1,MGI:MGI:2444343;Name=XP_006496092.1;gbkey=CDS;gene=Nbeal1;product=neurobeachin-like protein 1 isoform X1;protein_id=XP_006496092.1;extra_copy_number=0
CM058241.1	Liftoff	CDS	59349884	59349973	.	+	.	ID=cds-XP_006496092.1;Parent=rna-XM_006496029.4;Dbxref=GeneID:269198,GenBank:XP_006496092.1,MGI:MGI:2444343;Name=XP_006496092.1;gbkey=CDS;gene=Nbeal1;product=neurobeachin-like protein 1 isoform X1;protein_id=XP_006496092.1;extra_copy_number=0
CM058241.1	Liftoff	CDS	59352706	59352874	.	+	.	ID=cds-XP_006496092.1;Parent=rna-XM_006496029.4;Dbxref=GeneID:269198,GenBank:XP_006496092.1,MGI:MGI:2444343;Name=XP_006496092.1;gbkey=CDS;gene=Nbeal1;product=neurobeachin-like protein 1 isoform X1;protein_id=XP_006496092.1;extra_copy_number=0
CM058241.1	Liftoff	CDS	59353453	59353586	.	+	.	ID=cds-XP_006496092.1;Parent=rna-XM_006496029.4;Dbxref=GeneID:269198,GenBank:XP_006496092.1,MGI:MGI:2444343;Name=XP_006496092.1;gbkey=CDS;gene=Nbeal1;product=neurobeachin-like protein 1 isoform X1;protein_id=XP_006496092.1;extra_copy_number=0
CM058241.1	Liftoff	CDS	59356125	59356284	.	+	.	ID=cds-XP_006496092.1;Parent=rna-XM_006496029.4;Dbxref=GeneID:269198,GenBank:XP_006496092.1,MGI:MGI:2444343;Name=XP_006496092.1;gbkey=CDS;gene=Nbeal1;product=neurobeachin-like protein 1 isoform X1;protein_id=XP_006496092.1;extra_copy_number=0
CM058241.1	Liftoff	CDS	59356394	59356496	.	+	.	ID=cds-XP_006496092.1;Parent=rna-XM_006496029.4;Dbxref=GeneID:269198,GenBank:XP_006496092.1,MGI:MGI:2444343;Name=XP_006496092.1;gbkey=CDS;gene=Nbeal1;product=neurobeachin-like protein 1 isoform X1;protein_id=XP_006496092.1;extra_copy_number=0
CM058241.1	Liftoff	CDS	59358442	59358598	.	+	.	ID=cds-XP_006496092.1;Parent=rna-XM_006496029.4;Dbxref=GeneID:269198,GenBank:XP_006496092.1,MGI:MGI:2444343;Name=XP_006496092.1;gbkey=CDS;gene=Nbeal1;product=neurobeachin-like protein 1 isoform X1;protein_id=XP_006496092.1;extra_copy_number=0
CM058241.1	Liftoff	CDS	59359984	59360142	.	+	.	ID=cds-XP_006496092.1;Parent=rna-XM_006496029.4;Dbxref=GeneID:269198,GenBank:XP_006496092.1,MGI:MGI:2444343;Name=XP_006496092.1;gbkey=CDS;gene=Nbeal1;product=neurobeachin-like protein 1 isoform X1;protein_id=XP_006496092.1;extra_copy_number=0
CM058241.1	Liftoff	CDS	59362520	59362679	.	+	.	ID=cds-XP_006496092.1;Parent=rna-XM_006496029.4;Dbxref=GeneID:269198,GenBank:XP_006496092.1,MGI:MGI:2444343;Name=XP_006496092.1;gbkey=CDS;gene=Nbeal1;product=neurobeachin-like protein 1 isoform X1;protein_id=XP_006496092.1;extra_copy_number=0
CM058241.1	Liftoff	CDS	59363740	59363828	.	+	.	ID=cds-XP_006496092.1;Parent=rna-XM_006496029.4;Dbxref=GeneID:269198,GenBank:XP_006496092.1,MGI:MGI:2444343;Name=XP_006496092.1;gbkey=CDS;gene=Nbeal1;product=neurobeachin-like protein 1 isoform X1;protein_id=XP_006496092.1;extra_copy_number=0
CM058241.1	Liftoff	CDS	59365323	59365883	.	+	.	ID=cds-XP_006496092.1;Parent=rna-XM_006496029.4;Dbxref=GeneID:269198,GenBank:XP_006496092.1,MGI:MGI:2444343;Name=XP_006496092.1;gbkey=CDS;gene=Nbeal1;product=neurobeachin-like protein 1 isoform X1;protein_id=XP_006496092.1;extra_copy_number=0
CM058241.1	Liftoff	CDS	59366500	59366675	.	+	.	ID=cds-XP_006496092.1;Parent=rna-XM_006496029.4;Dbxref=GeneID:269198,GenBank:XP_006496092.1,MGI:MGI:2444343;Name=XP_006496092.1;gbkey=CDS;gene=Nbeal1;product=neurobeachin-like protein 1 isoform X1;protein_id=XP_006496092.1;extra_copy_number=0
CM058241.1	Liftoff	CDS	59369369	59369522	.	+	.	ID=cds-XP_006496092.1;Parent=rna-XM_006496029.4;Dbxref=GeneID:269198,GenBank:XP_006496092.1,MGI:MGI:2444343;Name=XP_006496092.1;gbkey=CDS;gene=Nbeal1;product=neurobeachin-like protein 1 isoform X1;protein_id=XP_006496092.1;extra_copy_number=0
CM058241.1	Liftoff	CDS	59369972	59370100	.	+	.	ID=cds-XP_006496092.1;Parent=rna-XM_006496029.4;Dbxref=GeneID:269198,GenBank:XP_006496092.1,MGI:MGI:2444343;Name=XP_006496092.1;gbkey=CDS;gene=Nbeal1;product=neurobeachin-like protein 1 isoform X1;protein_id=XP_006496092.1;extra_copy_number=0
CM058241.1	Liftoff	CDS	59372851	59373156	.	+	.	ID=cds-XP_006496092.1;Parent=rna-XM_006496029.4;Dbxref=GeneID:269198,GenBank:XP_006496092.1,MGI:MGI:2444343;Name=XP_006496092.1;gbkey=CDS;gene=Nbeal1;product=neurobeachin-like protein 1 isoform X1;protein_id=XP_006496092.1;extra_copy_number=0
CM058241.1	Liftoff	CDS	59373475	59373624	.	+	.	ID=cds-XP_006496092.1;Parent=rna-XM_006496029.4;Dbxref=GeneID:269198,GenBank:XP_006496092.1,MGI:MGI:2444343;Name=XP_006496092.1;gbkey=CDS;gene=Nbeal1;product=neurobeachin-like protein 1 isoform X1;protein_id=XP_006496092.1;extra_copy_number=0
CM058241.1	Liftoff	CDS	59375364	59375521	.	+	.	ID=cds-XP_006496092.1;Parent=rna-XM_006496029.4;Dbxref=GeneID:269198,GenBank:XP_006496092.1,MGI:MGI:2444343;Name=XP_006496092.1;gbkey=CDS;gene=Nbeal1;product=neurobeachin-like protein 1 isoform X1;protein_id=XP_006496092.1;extra_copy_number=0
CM058241.1	Liftoff	CDS	59377225	59377349	.	+	.	ID=cds-XP_006496092.1;Parent=rna-XM_006496029.4;Dbxref=GeneID:269198,GenBank:XP_006496092.1,MGI:MGI:2444343;Name=XP_006496092.1;gbkey=CDS;gene=Nbeal1;product=neurobeachin-like protein 1 isoform X1;protein_id=XP_006496092.1;extra_copy_number=0
CM058241.1	Liftoff	CDS	59382217	59382343	.	+	.	ID=cds-XP_006496092.1;Parent=rna-XM_006496029.4;Dbxref=GeneID:269198,GenBank:XP_006496092.1,MGI:MGI:2444343;Name=XP_006496092.1;gbkey=CDS;gene=Nbeal1;product=neurobeachin-like protein 1 isoform X1;protein_id=XP_006496092.1;extra_copy_number=0
CM058241.1	Liftoff	CDS	59383005	59383153	.	+	.	ID=cds-XP_006496092.1;Parent=rna-XM_006496029.4;Dbxref=GeneID:269198,GenBank:XP_006496092.1,MGI:MGI:2444343;Name=XP_006496092.1;gbkey=CDS;gene=Nbeal1;product=neurobeachin-like protein 1 isoform X1;protein_id=XP_006496092.1;extra_copy_number=0
CM058241.1	Liftoff	CDS	59383759	59383892	.	+	.	ID=cds-XP_006496092.1;Parent=rna-XM_006496029.4;Dbxref=GeneID:269198,GenBank:XP_006496092.1,MGI:MGI:2444343;Name=XP_006496092.1;gbkey=CDS;gene=Nbeal1;product=neurobeachin-like protein 1 isoform X1;protein_id=XP_006496092.1;extra_copy_number=0
CM058241.1	Liftoff	CDS	59384791	59384892	.	+	.	ID=cds-XP_006496092.1;Parent=rna-XM_006496029.4;Dbxref=GeneID:269198,GenBank:XP_006496092.1,MGI:MGI:2444343;Name=XP_006496092.1;gbkey=CDS;gene=Nbeal1;product=neurobeachin-like protein 1 isoform X1;protein_id=XP_006496092.1;extra_copy_number=0
CM058241.1	Liftoff	CDS	59386339	59386434	.	+	.	ID=cds-XP_006496092.1;Parent=rna-XM_006496029.4;Dbxref=GeneID:269198,GenBank:XP_006496092.1,MGI:MGI:2444343;Name=XP_006496092.1;gbkey=CDS;gene=Nbeal1;product=neurobeachin-like protein 1 isoform X1;protein_id=XP_006496092.1;extra_copy_number=0
CM058241.1	Liftoff	CDS	59386917	59387041	.	+	.	ID=cds-XP_006496092.1;Parent=rna-XM_006496029.4;Dbxref=GeneID:269198,GenBank:XP_006496092.1,MGI:MGI:2444343;Name=XP_006496092.1;gbkey=CDS;gene=Nbeal1;product=neurobeachin-like protein 1 isoform X1;protein_id=XP_006496092.1;extra_copy_number=0
CM058241.1	Liftoff	CDS	59389075	59389215	.	+	.	ID=cds-XP_006496092.1;Parent=rna-XM_006496029.4;Dbxref=GeneID:269198,GenBank:XP_006496092.1,MGI:MGI:2444343;Name=XP_006496092.1;gbkey=CDS;gene=Nbeal1;product=neurobeachin-like protein 1 isoform X1;protein_id=XP_006496092.1;extra_copy_number=0
CM058241.1	Liftoff	CDS	59392403	59392533	.	+	.	ID=cds-XP_006496092.1;Parent=rna-XM_006496029.4;Dbxref=GeneID:269198,GenBank:XP_006496092.1,MGI:MGI:2444343;Name=XP_006496092.1;gbkey=CDS;gene=Nbeal1;product=neurobeachin-like protein 1 isoform X1;protein_id=XP_006496092.1;extra_copy_number=0
CM058241.1	Liftoff	CDS	59395007	59395116	.	+	.	ID=cds-XP_006496092.1;Parent=rna-XM_006496029.4;Dbxref=GeneID:269198,GenBank:XP_006496092.1,MGI:MGI:2444343;Name=XP_006496092.1;gbkey=CDS;gene=Nbeal1;product=neurobeachin-like protein 1 isoform X1;protein_id=XP_006496092.1;extra_copy_number=0
CM058241.1	Liftoff	CDS	59396926	59397043	.	+	.	ID=cds-XP_006496092.1;Parent=rna-XM_006496029.4;Dbxref=GeneID:269198,GenBank:XP_006496092.1,MGI:MGI:2444343;Name=XP_006496092.1;gbkey=CDS;gene=Nbeal1;product=neurobeachin-like protein 1 isoform X1;protein_id=XP_006496092.1;extra_copy_number=0
CM058241.1	Liftoff	CDS	59397959	59398056	.	+	.	ID=cds-XP_006496092.1;Parent=rna-XM_006496029.4;Dbxref=GeneID:269198,GenBank:XP_006496092.1,MGI:MGI:2444343;Name=XP_006496092.1;gbkey=CDS;gene=Nbeal1;product=neurobeachin-like protein 1 isoform X1;protein_id=XP_006496092.1;extra_copy_number=0
CM058241.1	Liftoff	CDS	59400971	59401087	.	+	.	ID=cds-XP_006496092.1;Parent=rna-XM_006496029.4;Dbxref=GeneID:269198,GenBank:XP_006496092.1,MGI:MGI:2444343;Name=XP_006496092.1;gbkey=CDS;gene=Nbeal1;product=neurobeachin-like protein 1 isoform X1;protein_id=XP_006496092.1;extra_copy_number=0
CM058241.1	Liftoff	CDS	59410367	59410456	.	+	.	ID=cds-XP_006496092.1;Parent=rna-XM_006496029.4;Dbxref=GeneID:269198,GenBank:XP_006496092.1,MGI:MGI:2444343;Name=XP_006496092.1;gbkey=CDS;gene=Nbeal1;product=neurobeachin-like protein 1 isoform X1;protein_id=XP_006496092.1;extra_copy_number=0
CM058241.1	Liftoff	CDS	59415296	59415405	.	+	.	ID=cds-XP_006496092.1;Parent=rna-XM_006496029.4;Dbxref=GeneID:269198,GenBank:XP_006496092.1,MGI:MGI:2444343;Name=XP_006496092.1;gbkey=CDS;gene=Nbeal1;product=neurobeachin-like protein 1 isoform X1;protein_id=XP_006496092.1;extra_copy_number=0
CM058241.1	Liftoff	CDS	59416019	59416191	.	+	.	ID=cds-XP_006496092.1;Parent=rna-XM_006496029.4;Dbxref=GeneID:269198,GenBank:XP_006496092.1,MGI:MGI:2444343;Name=XP_006496092.1;gbkey=CDS;gene=Nbeal1;product=neurobeachin-like protein 1 isoform X1;protein_id=XP_006496092.1;extra_copy_number=0
CM058241.1	Liftoff	CDS	59417243	59417337	.	+	.	ID=cds-XP_006496092.1;Parent=rna-XM_006496029.4;Dbxref=GeneID:269198,GenBank:XP_006496092.1,MGI:MGI:2444343;Name=XP_006496092.1;gbkey=CDS;gene=Nbeal1;product=neurobeachin-like protein 1 isoform X1;protein_id=XP_006496092.1;extra_copy_number=0
CM058241.1	Liftoff	CDS	59424409	59424525	.	+	.	ID=cds-XP_006496092.1;Parent=rna-XM_006496029.4;Dbxref=GeneID:269198,GenBank:XP_006496092.1,MGI:MGI:2444343;Name=XP_006496092.1;gbkey=CDS;gene=Nbeal1;product=neurobeachin-like protein 1 isoform X1;protein_id=XP_006496092.1;extra_copy_number=0
CM058241.1	Liftoff	CDS	59424763	59424924	.	+	.	ID=cds-XP_006496092.1;Parent=rna-XM_006496029.4;Dbxref=GeneID:269198,GenBank:XP_006496092.1,MGI:MGI:2444343;Name=XP_006496092.1;gbkey=CDS;gene=Nbeal1;product=neurobeachin-like protein 1 isoform X1;protein_id=XP_006496092.1;extra_copy_number=0
CM058241.1	Liftoff	CDS	59433152	59433300	.	+	.	ID=cds-XP_006496092.1;Parent=rna-XM_006496029.4;Dbxref=GeneID:269198,GenBank:XP_006496092.1,MGI:MGI:2444343;Name=XP_006496092.1;gbkey=CDS;gene=Nbeal1;product=neurobeachin-like protein 1 isoform X1;protein_id=XP_006496092.1;extra_copy_number=0
CM058241.1	Liftoff	CDS	59434419	59434554	.	+	.	ID=cds-XP_006496092.1;Parent=rna-XM_006496029.4;Dbxref=GeneID:269198,GenBank:XP_006496092.1,MGI:MGI:2444343;Name=XP_006496092.1;gbkey=CDS;gene=Nbeal1;product=neurobeachin-like protein 1 isoform X1;protein_id=XP_006496092.1;extra_copy_number=0
CM058241.1	Liftoff	CDS	59435984	59436085	.	+	.	ID=cds-XP_006496092.1;Parent=rna-XM_006496029.4;Dbxref=GeneID:269198,GenBank:XP_006496092.1,MGI:MGI:2444343;Name=XP_006496092.1;gbkey=CDS;gene=Nbeal1;product=neurobeachin-like protein 1 isoform X1;protein_id=XP_006496092.1;extra_copy_number=0
CM058241.1	Liftoff	mRNA	59285592	59443421	.	+	.	ID=rna-XM_006496034.4;Parent=gene-Nbeal1;Dbxref=GeneID:269198,GenBank:XM_006496034.4,MGI:MGI:2444343;Name=XM_006496034.4;gbkey=mRNA;gene=Nbeal1;model_evidence=Supporting evidence includes similarity to: 9 mRNAs%2C 32 ESTs%2C 5 Proteins%2C 706 long SRA reads%2C and 99%25 coverage of the annotated genomic feature by RNAseq alignments%2C including 12 samples with support for all annotated introns;product=neurobeachin like 1%2C transcript variant X5;transcript_id=XM_006496034.4;matches_ref_protein=True;valid_ORF=True;extra_copy_number=0
CM058241.1	Liftoff	exon	59285592	59285763	.	+	.	ID=exon-XM_006496034.4-1;Parent=rna-XM_006496034.4;Dbxref=GeneID:269198,GenBank:XM_006496034.4,MGI:MGI:2444343;gbkey=mRNA;gene=Nbeal1;product=neurobeachin like 1%2C transcript variant X5;transcript_id=XM_006496034.4;extra_copy_number=0
CM058241.1	Liftoff	exon	59286550	59286841	.	+	.	ID=exon-XM_006496034.4-2;Parent=rna-XM_006496034.4;Dbxref=GeneID:269198,GenBank:XM_006496034.4,MGI:MGI:2444343;gbkey=mRNA;gene=Nbeal1;product=neurobeachin like 1%2C transcript variant X5;transcript_id=XM_006496034.4;extra_copy_number=0
CM058241.1	Liftoff	exon	59299594	59299685	.	+	.	ID=exon-XM_006496034.4-3;Parent=rna-XM_006496034.4;Dbxref=GeneID:269198,GenBank:XM_006496034.4,MGI:MGI:2444343;gbkey=mRNA;gene=Nbeal1;product=neurobeachin like 1%2C transcript variant X5;transcript_id=XM_006496034.4;extra_copy_number=0
CM058241.1	Liftoff	exon	59300105	59300266	.	+	.	ID=exon-XM_006496034.4-4;Parent=rna-XM_006496034.4;Dbxref=GeneID:269198,GenBank:XM_006496034.4,MGI:MGI:2444343;gbkey=mRNA;gene=Nbeal1;product=neurobeachin like 1%2C transcript variant X5;transcript_id=XM_006496034.4;extra_copy_number=0
CM058241.1	Liftoff	exon	59305195	59305276	.	+	.	ID=exon-XM_006496034.4-5;Parent=rna-XM_006496034.4;Dbxref=GeneID:269198,GenBank:XM_006496034.4,MGI:MGI:2444343;gbkey=mRNA;gene=Nbeal1;product=neurobeachin like 1%2C transcript variant X5;transcript_id=XM_006496034.4;extra_copy_number=0
CM058241.1	Liftoff	exon	59305954	59306081	.	+	.	ID=exon-XM_006496034.4-6;Parent=rna-XM_006496034.4;Dbxref=GeneID:269198,GenBank:XM_006496034.4,MGI:MGI:2444343;gbkey=mRNA;gene=Nbeal1;product=neurobeachin like 1%2C transcript variant X5;transcript_id=XM_006496034.4;extra_copy_number=0
CM058241.1	Liftoff	exon	59311424	59311506	.	+	.	ID=exon-XM_006496034.4-7;Parent=rna-XM_006496034.4;Dbxref=GeneID:269198,GenBank:XM_006496034.4,MGI:MGI:2444343;gbkey=mRNA;gene=Nbeal1;product=neurobeachin like 1%2C transcript variant X5;transcript_id=XM_006496034.4;extra_copy_number=0
CM058241.1	Liftoff	exon	59322286	59322371	.	+	.	ID=exon-XM_006496034.4-8;Parent=rna-XM_006496034.4;Dbxref=GeneID:269198,GenBank:XM_006496034.4,MGI:MGI:2444343;gbkey=mRNA;gene=Nbeal1;product=neurobeachin like 1%2C transcript variant X5;transcript_id=XM_006496034.4;extra_copy_number=0
CM058241.1	Liftoff	exon	59327157	59327463	.	+	.	ID=exon-XM_006496034.4-9;Parent=rna-XM_006496034.4;Dbxref=GeneID:269198,GenBank:XM_006496034.4,MGI:MGI:2444343;gbkey=mRNA;gene=Nbeal1;product=neurobeachin like 1%2C transcript variant X5;transcript_id=XM_006496034.4;extra_copy_number=0
CM058241.1	Liftoff	exon	59329715	59329821	.	+	.	ID=exon-XM_006496034.4-10;Parent=rna-XM_006496034.4;Dbxref=GeneID:269198,GenBank:XM_006496034.4,MGI:MGI:2444343;gbkey=mRNA;gene=Nbeal1;product=neurobeachin like 1%2C transcript variant X5;transcript_id=XM_006496034.4;extra_copy_number=0
CM058241.1	Liftoff	exon	59333712	59333798	.	+	.	ID=exon-XM_006496034.4-11;Parent=rna-XM_006496034.4;Dbxref=GeneID:269198,GenBank:XM_006496034.4,MGI:MGI:2444343;gbkey=mRNA;gene=Nbeal1;product=neurobeachin like 1%2C transcript variant X5;transcript_id=XM_006496034.4;extra_copy_number=0
CM058241.1	Liftoff	exon	59335692	59335775	.	+	.	ID=exon-XM_006496034.4-12;Parent=rna-XM_006496034.4;Dbxref=GeneID:269198,GenBank:XM_006496034.4,MGI:MGI:2444343;gbkey=mRNA;gene=Nbeal1;product=neurobeachin like 1%2C transcript variant X5;transcript_id=XM_006496034.4;extra_copy_number=0
CM058241.1	Liftoff	exon	59339887	59339985	.	+	.	ID=exon-XM_006496034.4-13;Parent=rna-XM_006496034.4;Dbxref=GeneID:269198,GenBank:XM_006496034.4,MGI:MGI:2444343;gbkey=mRNA;gene=Nbeal1;product=neurobeachin like 1%2C transcript variant X5;transcript_id=XM_006496034.4;extra_copy_number=0
CM058241.1	Liftoff	exon	59340071	59340651	.	+	.	ID=exon-XM_006496034.4-14;Parent=rna-XM_006496034.4;Dbxref=GeneID:269198,GenBank:XM_006496034.4,MGI:MGI:2444343;gbkey=mRNA;gene=Nbeal1;product=neurobeachin like 1%2C transcript variant X5;transcript_id=XM_006496034.4;extra_copy_number=0
CM058241.1	Liftoff	exon	59341461	59341593	.	+	.	ID=exon-XM_006496034.4-15;Parent=rna-XM_006496034.4;Dbxref=GeneID:269198,GenBank:XM_006496034.4,MGI:MGI:2444343;gbkey=mRNA;gene=Nbeal1;product=neurobeachin like 1%2C transcript variant X5;transcript_id=XM_006496034.4;extra_copy_number=0
CM058241.1	Liftoff	exon	59342187	59342306	.	+	.	ID=exon-XM_006496034.4-16;Parent=rna-XM_006496034.4;Dbxref=GeneID:269198,GenBank:XM_006496034.4,MGI:MGI:2444343;gbkey=mRNA;gene=Nbeal1;product=neurobeachin like 1%2C transcript variant X5;transcript_id=XM_006496034.4;extra_copy_number=0
CM058241.1	Liftoff	exon	59343662	59343965	.	+	.	ID=exon-XM_006496034.4-17;Parent=rna-XM_006496034.4;Dbxref=GeneID:269198,GenBank:XM_006496034.4,MGI:MGI:2444343;gbkey=mRNA;gene=Nbeal1;product=neurobeachin like 1%2C transcript variant X5;transcript_id=XM_006496034.4;extra_copy_number=0
CM058241.1	Liftoff	exon	59347629	59347714	.	+	.	ID=exon-XM_006496034.4-18;Parent=rna-XM_006496034.4;Dbxref=GeneID:269198,GenBank:XM_006496034.4,MGI:MGI:2444343;gbkey=mRNA;gene=Nbeal1;product=neurobeachin like 1%2C transcript variant X5;transcript_id=XM_006496034.4;extra_copy_number=0
CM058241.1	Liftoff	exon	59349884	59349973	.	+	.	ID=exon-XM_006496034.4-19;Parent=rna-XM_006496034.4;Dbxref=GeneID:269198,GenBank:XM_006496034.4,MGI:MGI:2444343;gbkey=mRNA;gene=Nbeal1;product=neurobeachin like 1%2C transcript variant X5;transcript_id=XM_006496034.4;extra_copy_number=0
CM058241.1	Liftoff	exon	59352706	59352874	.	+	.	ID=exon-XM_006496034.4-20;Parent=rna-XM_006496034.4;Dbxref=GeneID:269198,GenBank:XM_006496034.4,MGI:MGI:2444343;gbkey=mRNA;gene=Nbeal1;product=neurobeachin like 1%2C transcript variant X5;transcript_id=XM_006496034.4;extra_copy_number=0
CM058241.1	Liftoff	exon	59353453	59353586	.	+	.	ID=exon-XM_006496034.4-21;Parent=rna-XM_006496034.4;Dbxref=GeneID:269198,GenBank:XM_006496034.4,MGI:MGI:2444343;gbkey=mRNA;gene=Nbeal1;product=neurobeachin like 1%2C transcript variant X5;transcript_id=XM_006496034.4;extra_copy_number=0
CM058241.1	Liftoff	exon	59356125	59356284	.	+	.	ID=exon-XM_006496034.4-22;Parent=rna-XM_006496034.4;Dbxref=GeneID:269198,GenBank:XM_006496034.4,MGI:MGI:2444343;gbkey=mRNA;gene=Nbeal1;product=neurobeachin like 1%2C transcript variant X5;transcript_id=XM_006496034.4;extra_copy_number=0
CM058241.1	Liftoff	exon	59356394	59356496	.	+	.	ID=exon-XM_006496034.4-23;Parent=rna-XM_006496034.4;Dbxref=GeneID:269198,GenBank:XM_006496034.4,MGI:MGI:2444343;gbkey=mRNA;gene=Nbeal1;product=neurobeachin like 1%2C transcript variant X5;transcript_id=XM_006496034.4;extra_copy_number=0
CM058241.1	Liftoff	exon	59358442	59358598	.	+	.	ID=exon-XM_006496034.4-24;Parent=rna-XM_006496034.4;Dbxref=GeneID:269198,GenBank:XM_006496034.4,MGI:MGI:2444343;gbkey=mRNA;gene=Nbeal1;product=neurobeachin like 1%2C transcript variant X5;transcript_id=XM_006496034.4;extra_copy_number=0
CM058241.1	Liftoff	exon	59359984	59360142	.	+	.	ID=exon-XM_006496034.4-25;Parent=rna-XM_006496034.4;Dbxref=GeneID:269198,GenBank:XM_006496034.4,MGI:MGI:2444343;gbkey=mRNA;gene=Nbeal1;product=neurobeachin like 1%2C transcript variant X5;transcript_id=XM_006496034.4;extra_copy_number=0
CM058241.1	Liftoff	exon	59362520	59362679	.	+	.	ID=exon-XM_006496034.4-26;Parent=rna-XM_006496034.4;Dbxref=GeneID:269198,GenBank:XM_006496034.4,MGI:MGI:2444343;gbkey=mRNA;gene=Nbeal1;product=neurobeachin like 1%2C transcript variant X5;transcript_id=XM_006496034.4;extra_copy_number=0
CM058241.1	Liftoff	exon	59363740	59363828	.	+	.	ID=exon-XM_006496034.4-27;Parent=rna-XM_006496034.4;Dbxref=GeneID:269198,GenBank:XM_006496034.4,MGI:MGI:2444343;gbkey=mRNA;gene=Nbeal1;product=neurobeachin like 1%2C transcript variant X5;transcript_id=XM_006496034.4;extra_copy_number=0
CM058241.1	Liftoff	exon	59365323	59365883	.	+	.	ID=exon-XM_006496034.4-28;Parent=rna-XM_006496034.4;Dbxref=GeneID:269198,GenBank:XM_006496034.4,MGI:MGI:2444343;gbkey=mRNA;gene=Nbeal1;product=neurobeachin like 1%2C transcript variant X5;transcript_id=XM_006496034.4;extra_copy_number=0
CM058241.1	Liftoff	exon	59366500	59366675	.	+	.	ID=exon-XM_006496034.4-29;Parent=rna-XM_006496034.4;Dbxref=GeneID:269198,GenBank:XM_006496034.4,MGI:MGI:2444343;gbkey=mRNA;gene=Nbeal1;product=neurobeachin like 1%2C transcript variant X5;transcript_id=XM_006496034.4;extra_copy_number=0
CM058241.1	Liftoff	exon	59369369	59369522	.	+	.	ID=exon-XM_006496034.4-30;Parent=rna-XM_006496034.4;Dbxref=GeneID:269198,GenBank:XM_006496034.4,MGI:MGI:2444343;gbkey=mRNA;gene=Nbeal1;product=neurobeachin like 1%2C transcript variant X5;transcript_id=XM_006496034.4;extra_copy_number=0
CM058241.1	Liftoff	exon	59369972	59370100	.	+	.	ID=exon-XM_006496034.4-31;Parent=rna-XM_006496034.4;Dbxref=GeneID:269198,GenBank:XM_006496034.4,MGI:MGI:2444343;gbkey=mRNA;gene=Nbeal1;product=neurobeachin like 1%2C transcript variant X5;transcript_id=XM_006496034.4;extra_copy_number=0
CM058241.1	Liftoff	exon	59372851	59373156	.	+	.	ID=exon-XM_006496034.4-32;Parent=rna-XM_006496034.4;Dbxref=GeneID:269198,GenBank:XM_006496034.4,MGI:MGI:2444343;gbkey=mRNA;gene=Nbeal1;product=neurobeachin like 1%2C transcript variant X5;transcript_id=XM_006496034.4;extra_copy_number=0
CM058241.1	Liftoff	exon	59373475	59373624	.	+	.	ID=exon-XM_006496034.4-33;Parent=rna-XM_006496034.4;Dbxref=GeneID:269198,GenBank:XM_006496034.4,MGI:MGI:2444343;gbkey=mRNA;gene=Nbeal1;product=neurobeachin like 1%2C transcript variant X5;transcript_id=XM_006496034.4;extra_copy_number=0
CM058241.1	Liftoff	exon	59375364	59375521	.	+	.	ID=exon-XM_006496034.4-34;Parent=rna-XM_006496034.4;Dbxref=GeneID:269198,GenBank:XM_006496034.4,MGI:MGI:2444343;gbkey=mRNA;gene=Nbeal1;product=neurobeachin like 1%2C transcript variant X5;transcript_id=XM_006496034.4;extra_copy_number=0
CM058241.1	Liftoff	exon	59377225	59377349	.	+	.	ID=exon-XM_006496034.4-35;Parent=rna-XM_006496034.4;Dbxref=GeneID:269198,GenBank:XM_006496034.4,MGI:MGI:2444343;gbkey=mRNA;gene=Nbeal1;product=neurobeachin like 1%2C transcript variant X5;transcript_id=XM_006496034.4;extra_copy_number=0
CM058241.1	Liftoff	exon	59382217	59382343	.	+	.	ID=exon-XM_006496034.4-36;Parent=rna-XM_006496034.4;Dbxref=GeneID:269198,GenBank:XM_006496034.4,MGI:MGI:2444343;gbkey=mRNA;gene=Nbeal1;product=neurobeachin like 1%2C transcript variant X5;transcript_id=XM_006496034.4;extra_copy_number=0
CM058241.1	Liftoff	exon	59383005	59383153	.	+	.	ID=exon-XM_006496034.4-37;Parent=rna-XM_006496034.4;Dbxref=GeneID:269198,GenBank:XM_006496034.4,MGI:MGI:2444343;gbkey=mRNA;gene=Nbeal1;product=neurobeachin like 1%2C transcript variant X5;transcript_id=XM_006496034.4;extra_copy_number=0
CM058241.1	Liftoff	exon	59383759	59383892	.	+	.	ID=exon-XM_006496034.4-38;Parent=rna-XM_006496034.4;Dbxref=GeneID:269198,GenBank:XM_006496034.4,MGI:MGI:2444343;gbkey=mRNA;gene=Nbeal1;product=neurobeachin like 1%2C transcript variant X5;transcript_id=XM_006496034.4;extra_copy_number=0
CM058241.1	Liftoff	exon	59384791	59384892	.	+	.	ID=exon-XM_006496034.4-39;Parent=rna-XM_006496034.4;Dbxref=GeneID:269198,GenBank:XM_006496034.4,MGI:MGI:2444343;gbkey=mRNA;gene=Nbeal1;product=neurobeachin like 1%2C transcript variant X5;transcript_id=XM_006496034.4;extra_copy_number=0
CM058241.1	Liftoff	exon	59386339	59386434	.	+	.	ID=exon-XM_006496034.4-40;Parent=rna-XM_006496034.4;Dbxref=GeneID:269198,GenBank:XM_006496034.4,MGI:MGI:2444343;gbkey=mRNA;gene=Nbeal1;product=neurobeachin like 1%2C transcript variant X5;transcript_id=XM_006496034.4;extra_copy_number=0
CM058241.1	Liftoff	exon	59386917	59387041	.	+	.	ID=exon-XM_006496034.4-41;Parent=rna-XM_006496034.4;Dbxref=GeneID:269198,GenBank:XM_006496034.4,MGI:MGI:2444343;gbkey=mRNA;gene=Nbeal1;product=neurobeachin like 1%2C transcript variant X5;transcript_id=XM_006496034.4;extra_copy_number=0
CM058241.1	Liftoff	exon	59389075	59389215	.	+	.	ID=exon-XM_006496034.4-42;Parent=rna-XM_006496034.4;Dbxref=GeneID:269198,GenBank:XM_006496034.4,MGI:MGI:2444343;gbkey=mRNA;gene=Nbeal1;product=neurobeachin like 1%2C transcript variant X5;transcript_id=XM_006496034.4;extra_copy_number=0
CM058241.1	Liftoff	exon	59392403	59392533	.	+	.	ID=exon-XM_006496034.4-43;Parent=rna-XM_006496034.4;Dbxref=GeneID:269198,GenBank:XM_006496034.4,MGI:MGI:2444343;gbkey=mRNA;gene=Nbeal1;product=neurobeachin like 1%2C transcript variant X5;transcript_id=XM_006496034.4;extra_copy_number=0
CM058241.1	Liftoff	exon	59395007	59395116	.	+	.	ID=exon-XM_006496034.4-44;Parent=rna-XM_006496034.4;Dbxref=GeneID:269198,GenBank:XM_006496034.4,MGI:MGI:2444343;gbkey=mRNA;gene=Nbeal1;product=neurobeachin like 1%2C transcript variant X5;transcript_id=XM_006496034.4;extra_copy_number=0
CM058241.1	Liftoff	exon	59396926	59397043	.	+	.	ID=exon-XM_006496034.4-45;Parent=rna-XM_006496034.4;Dbxref=GeneID:269198,GenBank:XM_006496034.4,MGI:MGI:2444343;gbkey=mRNA;gene=Nbeal1;product=neurobeachin like 1%2C transcript variant X5;transcript_id=XM_006496034.4;extra_copy_number=0
CM058241.1	Liftoff	exon	59397959	59398056	.	+	.	ID=exon-XM_006496034.4-46;Parent=rna-XM_006496034.4;Dbxref=GeneID:269198,GenBank:XM_006496034.4,MGI:MGI:2444343;gbkey=mRNA;gene=Nbeal1;product=neurobeachin like 1%2C transcript variant X5;transcript_id=XM_006496034.4;extra_copy_number=0
CM058241.1	Liftoff	exon	59400971	59401087	.	+	.	ID=exon-XM_006496034.4-47;Parent=rna-XM_006496034.4;Dbxref=GeneID:269198,GenBank:XM_006496034.4,MGI:MGI:2444343;gbkey=mRNA;gene=Nbeal1;product=neurobeachin like 1%2C transcript variant X5;transcript_id=XM_006496034.4;extra_copy_number=0
CM058241.1	Liftoff	exon	59410367	59410456	.	+	.	ID=exon-XM_006496034.4-48;Parent=rna-XM_006496034.4;Dbxref=GeneID:269198,GenBank:XM_006496034.4,MGI:MGI:2444343;gbkey=mRNA;gene=Nbeal1;product=neurobeachin like 1%2C transcript variant X5;transcript_id=XM_006496034.4;extra_copy_number=0
CM058241.1	Liftoff	exon	59415296	59415405	.	+	.	ID=exon-XM_006496034.4-49;Parent=rna-XM_006496034.4;Dbxref=GeneID:269198,GenBank:XM_006496034.4,MGI:MGI:2444343;gbkey=mRNA;gene=Nbeal1;product=neurobeachin like 1%2C transcript variant X5;transcript_id=XM_006496034.4;extra_copy_number=0
CM058241.1	Liftoff	exon	59416019	59416191	.	+	.	ID=exon-XM_006496034.4-50;Parent=rna-XM_006496034.4;Dbxref=GeneID:269198,GenBank:XM_006496034.4,MGI:MGI:2444343;gbkey=mRNA;gene=Nbeal1;product=neurobeachin like 1%2C transcript variant X5;transcript_id=XM_006496034.4;extra_copy_number=0
CM058241.1	Liftoff	exon	59417243	59417337	.	+	.	ID=exon-XM_006496034.4-51;Parent=rna-XM_006496034.4;Dbxref=GeneID:269198,GenBank:XM_006496034.4,MGI:MGI:2444343;gbkey=mRNA;gene=Nbeal1;product=neurobeachin like 1%2C transcript variant X5;transcript_id=XM_006496034.4;extra_copy_number=0
CM058241.1	Liftoff	exon	59424409	59424525	.	+	.	ID=exon-XM_006496034.4-52;Parent=rna-XM_006496034.4;Dbxref=GeneID:269198,GenBank:XM_006496034.4,MGI:MGI:2444343;gbkey=mRNA;gene=Nbeal1;product=neurobeachin like 1%2C transcript variant X5;transcript_id=XM_006496034.4;extra_copy_number=0
CM058241.1	Liftoff	exon	59424763	59424924	.	+	.	ID=exon-XM_006496034.4-53;Parent=rna-XM_006496034.4;Dbxref=GeneID:269198,GenBank:XM_006496034.4,MGI:MGI:2444343;gbkey=mRNA;gene=Nbeal1;product=neurobeachin like 1%2C transcript variant X5;transcript_id=XM_006496034.4;extra_copy_number=0
CM058241.1	Liftoff	exon	59433152	59433300	.	+	.	ID=exon-XM_006496034.4-54;Parent=rna-XM_006496034.4;Dbxref=GeneID:269198,GenBank:XM_006496034.4,MGI:MGI:2444343;gbkey=mRNA;gene=Nbeal1;product=neurobeachin like 1%2C transcript variant X5;transcript_id=XM_006496034.4;extra_copy_number=0
CM058241.1	Liftoff	exon	59434419	59434554	.	+	.	ID=exon-XM_006496034.4-55;Parent=rna-XM_006496034.4;Dbxref=GeneID:269198,GenBank:XM_006496034.4,MGI:MGI:2444343;gbkey=mRNA;gene=Nbeal1;product=neurobeachin like 1%2C transcript variant X5;transcript_id=XM_006496034.4;extra_copy_number=0
CM058241.1	Liftoff	exon	59435984	59443421	.	+	.	ID=exon-XM_006496034.4-56;Parent=rna-XM_006496034.4;Dbxref=GeneID:269198,GenBank:XM_006496034.4,MGI:MGI:2444343;gbkey=mRNA;gene=Nbeal1;product=neurobeachin like 1%2C transcript variant X5;transcript_id=XM_006496034.4;extra_copy_number=0
CM058241.1	Liftoff	CDS	59286791	59286841	.	+	.	ID=cds-XP_006496097.1;Parent=rna-XM_006496034.4;Dbxref=GeneID:269198,GenBank:XP_006496097.1,MGI:MGI:2444343;Name=XP_006496097.1;gbkey=CDS;gene=Nbeal1;product=neurobeachin-like protein 1 isoform X1;protein_id=XP_006496097.1;extra_copy_number=0
CM058241.1	Liftoff	CDS	59299594	59299685	.	+	.	ID=cds-XP_006496097.1;Parent=rna-XM_006496034.4;Dbxref=GeneID:269198,GenBank:XP_006496097.1,MGI:MGI:2444343;Name=XP_006496097.1;gbkey=CDS;gene=Nbeal1;product=neurobeachin-like protein 1 isoform X1;protein_id=XP_006496097.1;extra_copy_number=0
CM058241.1	Liftoff	CDS	59300105	59300266	.	+	.	ID=cds-XP_006496097.1;Parent=rna-XM_006496034.4;Dbxref=GeneID:269198,GenBank:XP_006496097.1,MGI:MGI:2444343;Name=XP_006496097.1;gbkey=CDS;gene=Nbeal1;product=neurobeachin-like protein 1 isoform X1;protein_id=XP_006496097.1;extra_copy_number=0
CM058241.1	Liftoff	CDS	59305195	59305276	.	+	.	ID=cds-XP_006496097.1;Parent=rna-XM_006496034.4;Dbxref=GeneID:269198,GenBank:XP_006496097.1,MGI:MGI:2444343;Name=XP_006496097.1;gbkey=CDS;gene=Nbeal1;product=neurobeachin-like protein 1 isoform X1;protein_id=XP_006496097.1;extra_copy_number=0
CM058241.1	Liftoff	CDS	59305954	59306081	.	+	.	ID=cds-XP_006496097.1;Parent=rna-XM_006496034.4;Dbxref=GeneID:269198,GenBank:XP_006496097.1,MGI:MGI:2444343;Name=XP_006496097.1;gbkey=CDS;gene=Nbeal1;product=neurobeachin-like protein 1 isoform X1;protein_id=XP_006496097.1;extra_copy_number=0
CM058241.1	Liftoff	CDS	59311424	59311506	.	+	.	ID=cds-XP_006496097.1;Parent=rna-XM_006496034.4;Dbxref=GeneID:269198,GenBank:XP_006496097.1,MGI:MGI:2444343;Name=XP_006496097.1;gbkey=CDS;gene=Nbeal1;product=neurobeachin-like protein 1 isoform X1;protein_id=XP_006496097.1;extra_copy_number=0
CM058241.1	Liftoff	CDS	59322286	59322371	.	+	.	ID=cds-XP_006496097.1;Parent=rna-XM_006496034.4;Dbxref=GeneID:269198,GenBank:XP_006496097.1,MGI:MGI:2444343;Name=XP_006496097.1;gbkey=CDS;gene=Nbeal1;product=neurobeachin-like protein 1 isoform X1;protein_id=XP_006496097.1;extra_copy_number=0
CM058241.1	Liftoff	CDS	59327157	59327463	.	+	.	ID=cds-XP_006496097.1;Parent=rna-XM_006496034.4;Dbxref=GeneID:269198,GenBank:XP_006496097.1,MGI:MGI:2444343;Name=XP_006496097.1;gbkey=CDS;gene=Nbeal1;product=neurobeachin-like protein 1 isoform X1;protein_id=XP_006496097.1;extra_copy_number=0
CM058241.1	Liftoff	CDS	59329715	59329821	.	+	.	ID=cds-XP_006496097.1;Parent=rna-XM_006496034.4;Dbxref=GeneID:269198,GenBank:XP_006496097.1,MGI:MGI:2444343;Name=XP_006496097.1;gbkey=CDS;gene=Nbeal1;product=neurobeachin-like protein 1 isoform X1;protein_id=XP_006496097.1;extra_copy_number=0
CM058241.1	Liftoff	CDS	59333712	59333798	.	+	.	ID=cds-XP_006496097.1;Parent=rna-XM_006496034.4;Dbxref=GeneID:269198,GenBank:XP_006496097.1,MGI:MGI:2444343;Name=XP_006496097.1;gbkey=CDS;gene=Nbeal1;product=neurobeachin-like protein 1 isoform X1;protein_id=XP_006496097.1;extra_copy_number=0
CM058241.1	Liftoff	CDS	59335692	59335775	.	+	.	ID=cds-XP_006496097.1;Parent=rna-XM_006496034.4;Dbxref=GeneID:269198,GenBank:XP_006496097.1,MGI:MGI:2444343;Name=XP_006496097.1;gbkey=CDS;gene=Nbeal1;product=neurobeachin-like protein 1 isoform X1;protein_id=XP_006496097.1;extra_copy_number=0
CM058241.1	Liftoff	CDS	59339887	59339985	.	+	.	ID=cds-XP_006496097.1;Parent=rna-XM_006496034.4;Dbxref=GeneID:269198,GenBank:XP_006496097.1,MGI:MGI:2444343;Name=XP_006496097.1;gbkey=CDS;gene=Nbeal1;product=neurobeachin-like protein 1 isoform X1;protein_id=XP_006496097.1;extra_copy_number=0
CM058241.1	Liftoff	CDS	59340071	59340651	.	+	.	ID=cds-XP_006496097.1;Parent=rna-XM_006496034.4;Dbxref=GeneID:269198,GenBank:XP_006496097.1,MGI:MGI:2444343;Name=XP_006496097.1;gbkey=CDS;gene=Nbeal1;product=neurobeachin-like protein 1 isoform X1;protein_id=XP_006496097.1;extra_copy_number=0
CM058241.1	Liftoff	CDS	59341461	59341593	.	+	.	ID=cds-XP_006496097.1;Parent=rna-XM_006496034.4;Dbxref=GeneID:269198,GenBank:XP_006496097.1,MGI:MGI:2444343;Name=XP_006496097.1;gbkey=CDS;gene=Nbeal1;product=neurobeachin-like protein 1 isoform X1;protein_id=XP_006496097.1;extra_copy_number=0
CM058241.1	Liftoff	CDS	59342187	59342306	.	+	.	ID=cds-XP_006496097.1;Parent=rna-XM_006496034.4;Dbxref=GeneID:269198,GenBank:XP_006496097.1,MGI:MGI:2444343;Name=XP_006496097.1;gbkey=CDS;gene=Nbeal1;product=neurobeachin-like protein 1 isoform X1;protein_id=XP_006496097.1;extra_copy_number=0
CM058241.1	Liftoff	CDS	59343662	59343965	.	+	.	ID=cds-XP_006496097.1;Parent=rna-XM_006496034.4;Dbxref=GeneID:269198,GenBank:XP_006496097.1,MGI:MGI:2444343;Name=XP_006496097.1;gbkey=CDS;gene=Nbeal1;product=neurobeachin-like protein 1 isoform X1;protein_id=XP_006496097.1;extra_copy_number=0
CM058241.1	Liftoff	CDS	59347629	59347714	.	+	.	ID=cds-XP_006496097.1;Parent=rna-XM_006496034.4;Dbxref=GeneID:269198,GenBank:XP_006496097.1,MGI:MGI:2444343;Name=XP_006496097.1;gbkey=CDS;gene=Nbeal1;product=neurobeachin-like protein 1 isoform X1;protein_id=XP_006496097.1;extra_copy_number=0
CM058241.1	Liftoff	CDS	59349884	59349973	.	+	.	ID=cds-XP_006496097.1;Parent=rna-XM_006496034.4;Dbxref=GeneID:269198,GenBank:XP_006496097.1,MGI:MGI:2444343;Name=XP_006496097.1;gbkey=CDS;gene=Nbeal1;product=neurobeachin-like protein 1 isoform X1;protein_id=XP_006496097.1;extra_copy_number=0
CM058241.1	Liftoff	CDS	59352706	59352874	.	+	.	ID=cds-XP_006496097.1;Parent=rna-XM_006496034.4;Dbxref=GeneID:269198,GenBank:XP_006496097.1,MGI:MGI:2444343;Name=XP_006496097.1;gbkey=CDS;gene=Nbeal1;product=neurobeachin-like protein 1 isoform X1;protein_id=XP_006496097.1;extra_copy_number=0
CM058241.1	Liftoff	CDS	59353453	59353586	.	+	.	ID=cds-XP_006496097.1;Parent=rna-XM_006496034.4;Dbxref=GeneID:269198,GenBank:XP_006496097.1,MGI:MGI:2444343;Name=XP_006496097.1;gbkey=CDS;gene=Nbeal1;product=neurobeachin-like protein 1 isoform X1;protein_id=XP_006496097.1;extra_copy_number=0
CM058241.1	Liftoff	CDS	59356125	59356284	.	+	.	ID=cds-XP_006496097.1;Parent=rna-XM_006496034.4;Dbxref=GeneID:269198,GenBank:XP_006496097.1,MGI:MGI:2444343;Name=XP_006496097.1;gbkey=CDS;gene=Nbeal1;product=neurobeachin-like protein 1 isoform X1;protein_id=XP_006496097.1;extra_copy_number=0
CM058241.1	Liftoff	CDS	59356394	59356496	.	+	.	ID=cds-XP_006496097.1;Parent=rna-XM_006496034.4;Dbxref=GeneID:269198,GenBank:XP_006496097.1,MGI:MGI:2444343;Name=XP_006496097.1;gbkey=CDS;gene=Nbeal1;product=neurobeachin-like protein 1 isoform X1;protein_id=XP_006496097.1;extra_copy_number=0
CM058241.1	Liftoff	CDS	59358442	59358598	.	+	.	ID=cds-XP_006496097.1;Parent=rna-XM_006496034.4;Dbxref=GeneID:269198,GenBank:XP_006496097.1,MGI:MGI:2444343;Name=XP_006496097.1;gbkey=CDS;gene=Nbeal1;product=neurobeachin-like protein 1 isoform X1;protein_id=XP_006496097.1;extra_copy_number=0
CM058241.1	Liftoff	CDS	59359984	59360142	.	+	.	ID=cds-XP_006496097.1;Parent=rna-XM_006496034.4;Dbxref=GeneID:269198,GenBank:XP_006496097.1,MGI:MGI:2444343;Name=XP_006496097.1;gbkey=CDS;gene=Nbeal1;product=neurobeachin-like protein 1 isoform X1;protein_id=XP_006496097.1;extra_copy_number=0
CM058241.1	Liftoff	CDS	59362520	59362679	.	+	.	ID=cds-XP_006496097.1;Parent=rna-XM_006496034.4;Dbxref=GeneID:269198,GenBank:XP_006496097.1,MGI:MGI:2444343;Name=XP_006496097.1;gbkey=CDS;gene=Nbeal1;product=neurobeachin-like protein 1 isoform X1;protein_id=XP_006496097.1;extra_copy_number=0
CM058241.1	Liftoff	CDS	59363740	59363828	.	+	.	ID=cds-XP_006496097.1;Parent=rna-XM_006496034.4;Dbxref=GeneID:269198,GenBank:XP_006496097.1,MGI:MGI:2444343;Name=XP_006496097.1;gbkey=CDS;gene=Nbeal1;product=neurobeachin-like protein 1 isoform X1;protein_id=XP_006496097.1;extra_copy_number=0
CM058241.1	Liftoff	CDS	59365323	59365883	.	+	.	ID=cds-XP_006496097.1;Parent=rna-XM_006496034.4;Dbxref=GeneID:269198,GenBank:XP_006496097.1,MGI:MGI:2444343;Name=XP_006496097.1;gbkey=CDS;gene=Nbeal1;product=neurobeachin-like protein 1 isoform X1;protein_id=XP_006496097.1;extra_copy_number=0
CM058241.1	Liftoff	CDS	59366500	59366675	.	+	.	ID=cds-XP_006496097.1;Parent=rna-XM_006496034.4;Dbxref=GeneID:269198,GenBank:XP_006496097.1,MGI:MGI:2444343;Name=XP_006496097.1;gbkey=CDS;gene=Nbeal1;product=neurobeachin-like protein 1 isoform X1;protein_id=XP_006496097.1;extra_copy_number=0
CM058241.1	Liftoff	CDS	59369369	59369522	.	+	.	ID=cds-XP_006496097.1;Parent=rna-XM_006496034.4;Dbxref=GeneID:269198,GenBank:XP_006496097.1,MGI:MGI:2444343;Name=XP_006496097.1;gbkey=CDS;gene=Nbeal1;product=neurobeachin-like protein 1 isoform X1;protein_id=XP_006496097.1;extra_copy_number=0
CM058241.1	Liftoff	CDS	59369972	59370100	.	+	.	ID=cds-XP_006496097.1;Parent=rna-XM_006496034.4;Dbxref=GeneID:269198,GenBank:XP_006496097.1,MGI:MGI:2444343;Name=XP_006496097.1;gbkey=CDS;gene=Nbeal1;product=neurobeachin-like protein 1 isoform X1;protein_id=XP_006496097.1;extra_copy_number=0
CM058241.1	Liftoff	CDS	59372851	59373156	.	+	.	ID=cds-XP_006496097.1;Parent=rna-XM_006496034.4;Dbxref=GeneID:269198,GenBank:XP_006496097.1,MGI:MGI:2444343;Name=XP_006496097.1;gbkey=CDS;gene=Nbeal1;product=neurobeachin-like protein 1 isoform X1;protein_id=XP_006496097.1;extra_copy_number=0
CM058241.1	Liftoff	CDS	59373475	59373624	.	+	.	ID=cds-XP_006496097.1;Parent=rna-XM_006496034.4;Dbxref=GeneID:269198,GenBank:XP_006496097.1,MGI:MGI:2444343;Name=XP_006496097.1;gbkey=CDS;gene=Nbeal1;product=neurobeachin-like protein 1 isoform X1;protein_id=XP_006496097.1;extra_copy_number=0
CM058241.1	Liftoff	CDS	59375364	59375521	.	+	.	ID=cds-XP_006496097.1;Parent=rna-XM_006496034.4;Dbxref=GeneID:269198,GenBank:XP_006496097.1,MGI:MGI:2444343;Name=XP_006496097.1;gbkey=CDS;gene=Nbeal1;product=neurobeachin-like protein 1 isoform X1;protein_id=XP_006496097.1;extra_copy_number=0
CM058241.1	Liftoff	CDS	59377225	59377349	.	+	.	ID=cds-XP_006496097.1;Parent=rna-XM_006496034.4;Dbxref=GeneID:269198,GenBank:XP_006496097.1,MGI:MGI:2444343;Name=XP_006496097.1;gbkey=CDS;gene=Nbeal1;product=neurobeachin-like protein 1 isoform X1;protein_id=XP_006496097.1;extra_copy_number=0
CM058241.1	Liftoff	CDS	59382217	59382343	.	+	.	ID=cds-XP_006496097.1;Parent=rna-XM_006496034.4;Dbxref=GeneID:269198,GenBank:XP_006496097.1,MGI:MGI:2444343;Name=XP_006496097.1;gbkey=CDS;gene=Nbeal1;product=neurobeachin-like protein 1 isoform X1;protein_id=XP_006496097.1;extra_copy_number=0
CM058241.1	Liftoff	CDS	59383005	59383153	.	+	.	ID=cds-XP_006496097.1;Parent=rna-XM_006496034.4;Dbxref=GeneID:269198,GenBank:XP_006496097.1,MGI:MGI:2444343;Name=XP_006496097.1;gbkey=CDS;gene=Nbeal1;product=neurobeachin-like protein 1 isoform X1;protein_id=XP_006496097.1;extra_copy_number=0
CM058241.1	Liftoff	CDS	59383759	59383892	.	+	.	ID=cds-XP_006496097.1;Parent=rna-XM_006496034.4;Dbxref=GeneID:269198,GenBank:XP_006496097.1,MGI:MGI:2444343;Name=XP_006496097.1;gbkey=CDS;gene=Nbeal1;product=neurobeachin-like protein 1 isoform X1;protein_id=XP_006496097.1;extra_copy_number=0
CM058241.1	Liftoff	CDS	59384791	59384892	.	+	.	ID=cds-XP_006496097.1;Parent=rna-XM_006496034.4;Dbxref=GeneID:269198,GenBank:XP_006496097.1,MGI:MGI:2444343;Name=XP_006496097.1;gbkey=CDS;gene=Nbeal1;product=neurobeachin-like protein 1 isoform X1;protein_id=XP_006496097.1;extra_copy_number=0
CM058241.1	Liftoff	CDS	59386339	59386434	.	+	.	ID=cds-XP_006496097.1;Parent=rna-XM_006496034.4;Dbxref=GeneID:269198,GenBank:XP_006496097.1,MGI:MGI:2444343;Name=XP_006496097.1;gbkey=CDS;gene=Nbeal1;product=neurobeachin-like protein 1 isoform X1;protein_id=XP_006496097.1;extra_copy_number=0
CM058241.1	Liftoff	CDS	59386917	59387041	.	+	.	ID=cds-XP_006496097.1;Parent=rna-XM_006496034.4;Dbxref=GeneID:269198,GenBank:XP_006496097.1,MGI:MGI:2444343;Name=XP_006496097.1;gbkey=CDS;gene=Nbeal1;product=neurobeachin-like protein 1 isoform X1;protein_id=XP_006496097.1;extra_copy_number=0
CM058241.1	Liftoff	CDS	59389075	59389215	.	+	.	ID=cds-XP_006496097.1;Parent=rna-XM_006496034.4;Dbxref=GeneID:269198,GenBank:XP_006496097.1,MGI:MGI:2444343;Name=XP_006496097.1;gbkey=CDS;gene=Nbeal1;product=neurobeachin-like protein 1 isoform X1;protein_id=XP_006496097.1;extra_copy_number=0
CM058241.1	Liftoff	CDS	59392403	59392533	.	+	.	ID=cds-XP_006496097.1;Parent=rna-XM_006496034.4;Dbxref=GeneID:269198,GenBank:XP_006496097.1,MGI:MGI:2444343;Name=XP_006496097.1;gbkey=CDS;gene=Nbeal1;product=neurobeachin-like protein 1 isoform X1;protein_id=XP_006496097.1;extra_copy_number=0
CM058241.1	Liftoff	CDS	59395007	59395116	.	+	.	ID=cds-XP_006496097.1;Parent=rna-XM_006496034.4;Dbxref=GeneID:269198,GenBank:XP_006496097.1,MGI:MGI:2444343;Name=XP_006496097.1;gbkey=CDS;gene=Nbeal1;product=neurobeachin-like protein 1 isoform X1;protein_id=XP_006496097.1;extra_copy_number=0
CM058241.1	Liftoff	CDS	59396926	59397043	.	+	.	ID=cds-XP_006496097.1;Parent=rna-XM_006496034.4;Dbxref=GeneID:269198,GenBank:XP_006496097.1,MGI:MGI:2444343;Name=XP_006496097.1;gbkey=CDS;gene=Nbeal1;product=neurobeachin-like protein 1 isoform X1;protein_id=XP_006496097.1;extra_copy_number=0
CM058241.1	Liftoff	CDS	59397959	59398056	.	+	.	ID=cds-XP_006496097.1;Parent=rna-XM_006496034.4;Dbxref=GeneID:269198,GenBank:XP_006496097.1,MGI:MGI:2444343;Name=XP_006496097.1;gbkey=CDS;gene=Nbeal1;product=neurobeachin-like protein 1 isoform X1;protein_id=XP_006496097.1;extra_copy_number=0
CM058241.1	Liftoff	CDS	59400971	59401087	.	+	.	ID=cds-XP_006496097.1;Parent=rna-XM_006496034.4;Dbxref=GeneID:269198,GenBank:XP_006496097.1,MGI:MGI:2444343;Name=XP_006496097.1;gbkey=CDS;gene=Nbeal1;product=neurobeachin-like protein 1 isoform X1;protein_id=XP_006496097.1;extra_copy_number=0
CM058241.1	Liftoff	CDS	59410367	59410456	.	+	.	ID=cds-XP_006496097.1;Parent=rna-XM_006496034.4;Dbxref=GeneID:269198,GenBank:XP_006496097.1,MGI:MGI:2444343;Name=XP_006496097.1;gbkey=CDS;gene=Nbeal1;product=neurobeachin-like protein 1 isoform X1;protein_id=XP_006496097.1;extra_copy_number=0
CM058241.1	Liftoff	CDS	59415296	59415405	.	+	.	ID=cds-XP_006496097.1;Parent=rna-XM_006496034.4;Dbxref=GeneID:269198,GenBank:XP_006496097.1,MGI:MGI:2444343;Name=XP_006496097.1;gbkey=CDS;gene=Nbeal1;product=neurobeachin-like protein 1 isoform X1;protein_id=XP_006496097.1;extra_copy_number=0
CM058241.1	Liftoff	CDS	59416019	59416191	.	+	.	ID=cds-XP_006496097.1;Parent=rna-XM_006496034.4;Dbxref=GeneID:269198,GenBank:XP_006496097.1,MGI:MGI:2444343;Name=XP_006496097.1;gbkey=CDS;gene=Nbeal1;product=neurobeachin-like protein 1 isoform X1;protein_id=XP_006496097.1;extra_copy_number=0
CM058241.1	Liftoff	CDS	59417243	59417337	.	+	.	ID=cds-XP_006496097.1;Parent=rna-XM_006496034.4;Dbxref=GeneID:269198,GenBank:XP_006496097.1,MGI:MGI:2444343;Name=XP_006496097.1;gbkey=CDS;gene=Nbeal1;product=neurobeachin-like protein 1 isoform X1;protein_id=XP_006496097.1;extra_copy_number=0
CM058241.1	Liftoff	CDS	59424409	59424525	.	+	.	ID=cds-XP_006496097.1;Parent=rna-XM_006496034.4;Dbxref=GeneID:269198,GenBank:XP_006496097.1,MGI:MGI:2444343;Name=XP_006496097.1;gbkey=CDS;gene=Nbeal1;product=neurobeachin-like protein 1 isoform X1;protein_id=XP_006496097.1;extra_copy_number=0
CM058241.1	Liftoff	CDS	59424763	59424924	.	+	.	ID=cds-XP_006496097.1;Parent=rna-XM_006496034.4;Dbxref=GeneID:269198,GenBank:XP_006496097.1,MGI:MGI:2444343;Name=XP_006496097.1;gbkey=CDS;gene=Nbeal1;product=neurobeachin-like protein 1 isoform X1;protein_id=XP_006496097.1;extra_copy_number=0
CM058241.1	Liftoff	CDS	59433152	59433300	.	+	.	ID=cds-XP_006496097.1;Parent=rna-XM_006496034.4;Dbxref=GeneID:269198,GenBank:XP_006496097.1,MGI:MGI:2444343;Name=XP_006496097.1;gbkey=CDS;gene=Nbeal1;product=neurobeachin-like protein 1 isoform X1;protein_id=XP_006496097.1;extra_copy_number=0
CM058241.1	Liftoff	CDS	59434419	59434554	.	+	.	ID=cds-XP_006496097.1;Parent=rna-XM_006496034.4;Dbxref=GeneID:269198,GenBank:XP_006496097.1,MGI:MGI:2444343;Name=XP_006496097.1;gbkey=CDS;gene=Nbeal1;product=neurobeachin-like protein 1 isoform X1;protein_id=XP_006496097.1;extra_copy_number=0
CM058241.1	Liftoff	CDS	59435984	59436085	.	+	.	ID=cds-XP_006496097.1;Parent=rna-XM_006496034.4;Dbxref=GeneID:269198,GenBank:XP_006496097.1,MGI:MGI:2444343;Name=XP_006496097.1;gbkey=CDS;gene=Nbeal1;product=neurobeachin-like protein 1 isoform X1;protein_id=XP_006496097.1;extra_copy_number=0
CM058241.1	Liftoff	mRNA	59285592	59443421	.	+	.	ID=rna-XM_030254692.2;Parent=gene-Nbeal1;Dbxref=GeneID:269198,GenBank:XM_030254692.2,MGI:MGI:2444343;Name=XM_030254692.2;gbkey=mRNA;gene=Nbeal1;model_evidence=Supporting evidence includes similarity to: 9 mRNAs%2C 34 ESTs%2C 7 Proteins%2C 713 long SRA reads%2C and 99%25 coverage of the annotated genomic feature by RNAseq alignments%2C including 20 samples with support for all annotated introns;product=neurobeachin like 1%2C transcript variant X11;transcript_id=XM_030254692.2;matches_ref_protein=True;valid_ORF=True;extra_copy_number=0
CM058241.1	Liftoff	exon	59285592	59285763	.	+	.	ID=exon-XM_030254692.2-1;Parent=rna-XM_030254692.2;Dbxref=GeneID:269198,GenBank:XM_030254692.2,MGI:MGI:2444343;gbkey=mRNA;gene=Nbeal1;product=neurobeachin like 1%2C transcript variant X11;transcript_id=XM_030254692.2;extra_copy_number=0
CM058241.1	Liftoff	exon	59286550	59286841	.	+	.	ID=exon-XM_030254692.2-2;Parent=rna-XM_030254692.2;Dbxref=GeneID:269198,GenBank:XM_030254692.2,MGI:MGI:2444343;gbkey=mRNA;gene=Nbeal1;product=neurobeachin like 1%2C transcript variant X11;transcript_id=XM_030254692.2;extra_copy_number=0
CM058241.1	Liftoff	exon	59299594	59299685	.	+	.	ID=exon-XM_030254692.2-3;Parent=rna-XM_030254692.2;Dbxref=GeneID:269198,GenBank:XM_030254692.2,MGI:MGI:2444343;gbkey=mRNA;gene=Nbeal1;product=neurobeachin like 1%2C transcript variant X11;transcript_id=XM_030254692.2;extra_copy_number=0
CM058241.1	Liftoff	exon	59300105	59300266	.	+	.	ID=exon-XM_030254692.2-4;Parent=rna-XM_030254692.2;Dbxref=GeneID:269198,GenBank:XM_030254692.2,MGI:MGI:2444343;gbkey=mRNA;gene=Nbeal1;product=neurobeachin like 1%2C transcript variant X11;transcript_id=XM_030254692.2;extra_copy_number=0
CM058241.1	Liftoff	exon	59305195	59305276	.	+	.	ID=exon-XM_030254692.2-5;Parent=rna-XM_030254692.2;Dbxref=GeneID:269198,GenBank:XM_030254692.2,MGI:MGI:2444343;gbkey=mRNA;gene=Nbeal1;product=neurobeachin like 1%2C transcript variant X11;transcript_id=XM_030254692.2;extra_copy_number=0
CM058241.1	Liftoff	exon	59305954	59306081	.	+	.	ID=exon-XM_030254692.2-6;Parent=rna-XM_030254692.2;Dbxref=GeneID:269198,GenBank:XM_030254692.2,MGI:MGI:2444343;gbkey=mRNA;gene=Nbeal1;product=neurobeachin like 1%2C transcript variant X11;transcript_id=XM_030254692.2;extra_copy_number=0
CM058241.1	Liftoff	exon	59311424	59311506	.	+	.	ID=exon-XM_030254692.2-7;Parent=rna-XM_030254692.2;Dbxref=GeneID:269198,GenBank:XM_030254692.2,MGI:MGI:2444343;gbkey=mRNA;gene=Nbeal1;product=neurobeachin like 1%2C transcript variant X11;transcript_id=XM_030254692.2;extra_copy_number=0
CM058241.1	Liftoff	exon	59322286	59322371	.	+	.	ID=exon-XM_030254692.2-8;Parent=rna-XM_030254692.2;Dbxref=GeneID:269198,GenBank:XM_030254692.2,MGI:MGI:2444343;gbkey=mRNA;gene=Nbeal1;product=neurobeachin like 1%2C transcript variant X11;transcript_id=XM_030254692.2;extra_copy_number=0
CM058241.1	Liftoff	exon	59327157	59327463	.	+	.	ID=exon-XM_030254692.2-9;Parent=rna-XM_030254692.2;Dbxref=GeneID:269198,GenBank:XM_030254692.2,MGI:MGI:2444343;gbkey=mRNA;gene=Nbeal1;product=neurobeachin like 1%2C transcript variant X11;transcript_id=XM_030254692.2;extra_copy_number=0
CM058241.1	Liftoff	exon	59329715	59329821	.	+	.	ID=exon-XM_030254692.2-10;Parent=rna-XM_030254692.2;Dbxref=GeneID:269198,GenBank:XM_030254692.2,MGI:MGI:2444343;gbkey=mRNA;gene=Nbeal1;product=neurobeachin like 1%2C transcript variant X11;transcript_id=XM_030254692.2;extra_copy_number=0
CM058241.1	Liftoff	exon	59335692	59335775	.	+	.	ID=exon-XM_030254692.2-11;Parent=rna-XM_030254692.2;Dbxref=GeneID:269198,GenBank:XM_030254692.2,MGI:MGI:2444343;gbkey=mRNA;gene=Nbeal1;product=neurobeachin like 1%2C transcript variant X11;transcript_id=XM_030254692.2;extra_copy_number=0
CM058241.1	Liftoff	exon	59339887	59339985	.	+	.	ID=exon-XM_030254692.2-12;Parent=rna-XM_030254692.2;Dbxref=GeneID:269198,GenBank:XM_030254692.2,MGI:MGI:2444343;gbkey=mRNA;gene=Nbeal1;product=neurobeachin like 1%2C transcript variant X11;transcript_id=XM_030254692.2;extra_copy_number=0
CM058241.1	Liftoff	exon	59340071	59340651	.	+	.	ID=exon-XM_030254692.2-13;Parent=rna-XM_030254692.2;Dbxref=GeneID:269198,GenBank:XM_030254692.2,MGI:MGI:2444343;gbkey=mRNA;gene=Nbeal1;product=neurobeachin like 1%2C transcript variant X11;transcript_id=XM_030254692.2;extra_copy_number=0
CM058241.1	Liftoff	exon	59341461	59341593	.	+	.	ID=exon-XM_030254692.2-14;Parent=rna-XM_030254692.2;Dbxref=GeneID:269198,GenBank:XM_030254692.2,MGI:MGI:2444343;gbkey=mRNA;gene=Nbeal1;product=neurobeachin like 1%2C transcript variant X11;transcript_id=XM_030254692.2;extra_copy_number=0
CM058241.1	Liftoff	exon	59342187	59342306	.	+	.	ID=exon-XM_030254692.2-15;Parent=rna-XM_030254692.2;Dbxref=GeneID:269198,GenBank:XM_030254692.2,MGI:MGI:2444343;gbkey=mRNA;gene=Nbeal1;product=neurobeachin like 1%2C transcript variant X11;transcript_id=XM_030254692.2;extra_copy_number=0
CM058241.1	Liftoff	exon	59343662	59343965	.	+	.	ID=exon-XM_030254692.2-16;Parent=rna-XM_030254692.2;Dbxref=GeneID:269198,GenBank:XM_030254692.2,MGI:MGI:2444343;gbkey=mRNA;gene=Nbeal1;product=neurobeachin like 1%2C transcript variant X11;transcript_id=XM_030254692.2;extra_copy_number=0
CM058241.1	Liftoff	exon	59347629	59347714	.	+	.	ID=exon-XM_030254692.2-17;Parent=rna-XM_030254692.2;Dbxref=GeneID:269198,GenBank:XM_030254692.2,MGI:MGI:2444343;gbkey=mRNA;gene=Nbeal1;product=neurobeachin like 1%2C transcript variant X11;transcript_id=XM_030254692.2;extra_copy_number=0
CM058241.1	Liftoff	exon	59349884	59349973	.	+	.	ID=exon-XM_030254692.2-18;Parent=rna-XM_030254692.2;Dbxref=GeneID:269198,GenBank:XM_030254692.2,MGI:MGI:2444343;gbkey=mRNA;gene=Nbeal1;product=neurobeachin like 1%2C transcript variant X11;transcript_id=XM_030254692.2;extra_copy_number=0
CM058241.1	Liftoff	exon	59352706	59352874	.	+	.	ID=exon-XM_030254692.2-19;Parent=rna-XM_030254692.2;Dbxref=GeneID:269198,GenBank:XM_030254692.2,MGI:MGI:2444343;gbkey=mRNA;gene=Nbeal1;product=neurobeachin like 1%2C transcript variant X11;transcript_id=XM_030254692.2;extra_copy_number=0
CM058241.1	Liftoff	exon	59353453	59353586	.	+	.	ID=exon-XM_030254692.2-20;Parent=rna-XM_030254692.2;Dbxref=GeneID:269198,GenBank:XM_030254692.2,MGI:MGI:2444343;gbkey=mRNA;gene=Nbeal1;product=neurobeachin like 1%2C transcript variant X11;transcript_id=XM_030254692.2;extra_copy_number=0
CM058241.1	Liftoff	exon	59356125	59356284	.	+	.	ID=exon-XM_030254692.2-21;Parent=rna-XM_030254692.2;Dbxref=GeneID:269198,GenBank:XM_030254692.2,MGI:MGI:2444343;gbkey=mRNA;gene=Nbeal1;product=neurobeachin like 1%2C transcript variant X11;transcript_id=XM_030254692.2;extra_copy_number=0
CM058241.1	Liftoff	exon	59356394	59356496	.	+	.	ID=exon-XM_030254692.2-22;Parent=rna-XM_030254692.2;Dbxref=GeneID:269198,GenBank:XM_030254692.2,MGI:MGI:2444343;gbkey=mRNA;gene=Nbeal1;product=neurobeachin like 1%2C transcript variant X11;transcript_id=XM_030254692.2;extra_copy_number=0
CM058241.1	Liftoff	exon	59358442	59358598	.	+	.	ID=exon-XM_030254692.2-23;Parent=rna-XM_030254692.2;Dbxref=GeneID:269198,GenBank:XM_030254692.2,MGI:MGI:2444343;gbkey=mRNA;gene=Nbeal1;product=neurobeachin like 1%2C transcript variant X11;transcript_id=XM_030254692.2;extra_copy_number=0
CM058241.1	Liftoff	exon	59359984	59360142	.	+	.	ID=exon-XM_030254692.2-24;Parent=rna-XM_030254692.2;Dbxref=GeneID:269198,GenBank:XM_030254692.2,MGI:MGI:2444343;gbkey=mRNA;gene=Nbeal1;product=neurobeachin like 1%2C transcript variant X11;transcript_id=XM_030254692.2;extra_copy_number=0
CM058241.1	Liftoff	exon	59362520	59362679	.	+	.	ID=exon-XM_030254692.2-25;Parent=rna-XM_030254692.2;Dbxref=GeneID:269198,GenBank:XM_030254692.2,MGI:MGI:2444343;gbkey=mRNA;gene=Nbeal1;product=neurobeachin like 1%2C transcript variant X11;transcript_id=XM_030254692.2;extra_copy_number=0
CM058241.1	Liftoff	exon	59363740	59363828	.	+	.	ID=exon-XM_030254692.2-26;Parent=rna-XM_030254692.2;Dbxref=GeneID:269198,GenBank:XM_030254692.2,MGI:MGI:2444343;gbkey=mRNA;gene=Nbeal1;product=neurobeachin like 1%2C transcript variant X11;transcript_id=XM_030254692.2;extra_copy_number=0
CM058241.1	Liftoff	exon	59365323	59365883	.	+	.	ID=exon-XM_030254692.2-27;Parent=rna-XM_030254692.2;Dbxref=GeneID:269198,GenBank:XM_030254692.2,MGI:MGI:2444343;gbkey=mRNA;gene=Nbeal1;product=neurobeachin like 1%2C transcript variant X11;transcript_id=XM_030254692.2;extra_copy_number=0
CM058241.1	Liftoff	exon	59366500	59366675	.	+	.	ID=exon-XM_030254692.2-28;Parent=rna-XM_030254692.2;Dbxref=GeneID:269198,GenBank:XM_030254692.2,MGI:MGI:2444343;gbkey=mRNA;gene=Nbeal1;product=neurobeachin like 1%2C transcript variant X11;transcript_id=XM_030254692.2;extra_copy_number=0
CM058241.1	Liftoff	exon	59369369	59369522	.	+	.	ID=exon-XM_030254692.2-29;Parent=rna-XM_030254692.2;Dbxref=GeneID:269198,GenBank:XM_030254692.2,MGI:MGI:2444343;gbkey=mRNA;gene=Nbeal1;product=neurobeachin like 1%2C transcript variant X11;transcript_id=XM_030254692.2;extra_copy_number=0
CM058241.1	Liftoff	exon	59369972	59370100	.	+	.	ID=exon-XM_030254692.2-30;Parent=rna-XM_030254692.2;Dbxref=GeneID:269198,GenBank:XM_030254692.2,MGI:MGI:2444343;gbkey=mRNA;gene=Nbeal1;product=neurobeachin like 1%2C transcript variant X11;transcript_id=XM_030254692.2;extra_copy_number=0
CM058241.1	Liftoff	exon	59372851	59373156	.	+	.	ID=exon-XM_030254692.2-31;Parent=rna-XM_030254692.2;Dbxref=GeneID:269198,GenBank:XM_030254692.2,MGI:MGI:2444343;gbkey=mRNA;gene=Nbeal1;product=neurobeachin like 1%2C transcript variant X11;transcript_id=XM_030254692.2;extra_copy_number=0
CM058241.1	Liftoff	exon	59373475	59373624	.	+	.	ID=exon-XM_030254692.2-32;Parent=rna-XM_030254692.2;Dbxref=GeneID:269198,GenBank:XM_030254692.2,MGI:MGI:2444343;gbkey=mRNA;gene=Nbeal1;product=neurobeachin like 1%2C transcript variant X11;transcript_id=XM_030254692.2;extra_copy_number=0
CM058241.1	Liftoff	exon	59375364	59375521	.	+	.	ID=exon-XM_030254692.2-33;Parent=rna-XM_030254692.2;Dbxref=GeneID:269198,GenBank:XM_030254692.2,MGI:MGI:2444343;gbkey=mRNA;gene=Nbeal1;product=neurobeachin like 1%2C transcript variant X11;transcript_id=XM_030254692.2;extra_copy_number=0
CM058241.1	Liftoff	exon	59377225	59377349	.	+	.	ID=exon-XM_030254692.2-34;Parent=rna-XM_030254692.2;Dbxref=GeneID:269198,GenBank:XM_030254692.2,MGI:MGI:2444343;gbkey=mRNA;gene=Nbeal1;product=neurobeachin like 1%2C transcript variant X11;transcript_id=XM_030254692.2;extra_copy_number=0
CM058241.1	Liftoff	exon	59382217	59382343	.	+	.	ID=exon-XM_030254692.2-35;Parent=rna-XM_030254692.2;Dbxref=GeneID:269198,GenBank:XM_030254692.2,MGI:MGI:2444343;gbkey=mRNA;gene=Nbeal1;product=neurobeachin like 1%2C transcript variant X11;transcript_id=XM_030254692.2;extra_copy_number=0
CM058241.1	Liftoff	exon	59383005	59383153	.	+	.	ID=exon-XM_030254692.2-36;Parent=rna-XM_030254692.2;Dbxref=GeneID:269198,GenBank:XM_030254692.2,MGI:MGI:2444343;gbkey=mRNA;gene=Nbeal1;product=neurobeachin like 1%2C transcript variant X11;transcript_id=XM_030254692.2;extra_copy_number=0
CM058241.1	Liftoff	exon	59383759	59383892	.	+	.	ID=exon-XM_030254692.2-37;Parent=rna-XM_030254692.2;Dbxref=GeneID:269198,GenBank:XM_030254692.2,MGI:MGI:2444343;gbkey=mRNA;gene=Nbeal1;product=neurobeachin like 1%2C transcript variant X11;transcript_id=XM_030254692.2;extra_copy_number=0
CM058241.1	Liftoff	exon	59384791	59384892	.	+	.	ID=exon-XM_030254692.2-38;Parent=rna-XM_030254692.2;Dbxref=GeneID:269198,GenBank:XM_030254692.2,MGI:MGI:2444343;gbkey=mRNA;gene=Nbeal1;product=neurobeachin like 1%2C transcript variant X11;transcript_id=XM_030254692.2;extra_copy_number=0
CM058241.1	Liftoff	exon	59386339	59386434	.	+	.	ID=exon-XM_030254692.2-39;Parent=rna-XM_030254692.2;Dbxref=GeneID:269198,GenBank:XM_030254692.2,MGI:MGI:2444343;gbkey=mRNA;gene=Nbeal1;product=neurobeachin like 1%2C transcript variant X11;transcript_id=XM_030254692.2;extra_copy_number=0
CM058241.1	Liftoff	exon	59386917	59387041	.	+	.	ID=exon-XM_030254692.2-40;Parent=rna-XM_030254692.2;Dbxref=GeneID:269198,GenBank:XM_030254692.2,MGI:MGI:2444343;gbkey=mRNA;gene=Nbeal1;product=neurobeachin like 1%2C transcript variant X11;transcript_id=XM_030254692.2;extra_copy_number=0
CM058241.1	Liftoff	exon	59389075	59389215	.	+	.	ID=exon-XM_030254692.2-41;Parent=rna-XM_030254692.2;Dbxref=GeneID:269198,GenBank:XM_030254692.2,MGI:MGI:2444343;gbkey=mRNA;gene=Nbeal1;product=neurobeachin like 1%2C transcript variant X11;transcript_id=XM_030254692.2;extra_copy_number=0
CM058241.1	Liftoff	exon	59392403	59392533	.	+	.	ID=exon-XM_030254692.2-42;Parent=rna-XM_030254692.2;Dbxref=GeneID:269198,GenBank:XM_030254692.2,MGI:MGI:2444343;gbkey=mRNA;gene=Nbeal1;product=neurobeachin like 1%2C transcript variant X11;transcript_id=XM_030254692.2;extra_copy_number=0
CM058241.1	Liftoff	exon	59395007	59395116	.	+	.	ID=exon-XM_030254692.2-43;Parent=rna-XM_030254692.2;Dbxref=GeneID:269198,GenBank:XM_030254692.2,MGI:MGI:2444343;gbkey=mRNA;gene=Nbeal1;product=neurobeachin like 1%2C transcript variant X11;transcript_id=XM_030254692.2;extra_copy_number=0
CM058241.1	Liftoff	exon	59396926	59397043	.	+	.	ID=exon-XM_030254692.2-44;Parent=rna-XM_030254692.2;Dbxref=GeneID:269198,GenBank:XM_030254692.2,MGI:MGI:2444343;gbkey=mRNA;gene=Nbeal1;product=neurobeachin like 1%2C transcript variant X11;transcript_id=XM_030254692.2;extra_copy_number=0
CM058241.1	Liftoff	exon	59397959	59398056	.	+	.	ID=exon-XM_030254692.2-45;Parent=rna-XM_030254692.2;Dbxref=GeneID:269198,GenBank:XM_030254692.2,MGI:MGI:2444343;gbkey=mRNA;gene=Nbeal1;product=neurobeachin like 1%2C transcript variant X11;transcript_id=XM_030254692.2;extra_copy_number=0
CM058241.1	Liftoff	exon	59400971	59401087	.	+	.	ID=exon-XM_030254692.2-46;Parent=rna-XM_030254692.2;Dbxref=GeneID:269198,GenBank:XM_030254692.2,MGI:MGI:2444343;gbkey=mRNA;gene=Nbeal1;product=neurobeachin like 1%2C transcript variant X11;transcript_id=XM_030254692.2;extra_copy_number=0
CM058241.1	Liftoff	exon	59410367	59410456	.	+	.	ID=exon-XM_030254692.2-47;Parent=rna-XM_030254692.2;Dbxref=GeneID:269198,GenBank:XM_030254692.2,MGI:MGI:2444343;gbkey=mRNA;gene=Nbeal1;product=neurobeachin like 1%2C transcript variant X11;transcript_id=XM_030254692.2;extra_copy_number=0
CM058241.1	Liftoff	exon	59415296	59415405	.	+	.	ID=exon-XM_030254692.2-48;Parent=rna-XM_030254692.2;Dbxref=GeneID:269198,GenBank:XM_030254692.2,MGI:MGI:2444343;gbkey=mRNA;gene=Nbeal1;product=neurobeachin like 1%2C transcript variant X11;transcript_id=XM_030254692.2;extra_copy_number=0
CM058241.1	Liftoff	exon	59416019	59416191	.	+	.	ID=exon-XM_030254692.2-49;Parent=rna-XM_030254692.2;Dbxref=GeneID:269198,GenBank:XM_030254692.2,MGI:MGI:2444343;gbkey=mRNA;gene=Nbeal1;product=neurobeachin like 1%2C transcript variant X11;transcript_id=XM_030254692.2;extra_copy_number=0
CM058241.1	Liftoff	exon	59417243	59417337	.	+	.	ID=exon-XM_030254692.2-50;Parent=rna-XM_030254692.2;Dbxref=GeneID:269198,GenBank:XM_030254692.2,MGI:MGI:2444343;gbkey=mRNA;gene=Nbeal1;product=neurobeachin like 1%2C transcript variant X11;transcript_id=XM_030254692.2;extra_copy_number=0
CM058241.1	Liftoff	exon	59424409	59424525	.	+	.	ID=exon-XM_030254692.2-51;Parent=rna-XM_030254692.2;Dbxref=GeneID:269198,GenBank:XM_030254692.2,MGI:MGI:2444343;gbkey=mRNA;gene=Nbeal1;product=neurobeachin like 1%2C transcript variant X11;transcript_id=XM_030254692.2;extra_copy_number=0
CM058241.1	Liftoff	exon	59424763	59424924	.	+	.	ID=exon-XM_030254692.2-52;Parent=rna-XM_030254692.2;Dbxref=GeneID:269198,GenBank:XM_030254692.2,MGI:MGI:2444343;gbkey=mRNA;gene=Nbeal1;product=neurobeachin like 1%2C transcript variant X11;transcript_id=XM_030254692.2;extra_copy_number=0
CM058241.1	Liftoff	exon	59433152	59433300	.	+	.	ID=exon-XM_030254692.2-53;Parent=rna-XM_030254692.2;Dbxref=GeneID:269198,GenBank:XM_030254692.2,MGI:MGI:2444343;gbkey=mRNA;gene=Nbeal1;product=neurobeachin like 1%2C transcript variant X11;transcript_id=XM_030254692.2;extra_copy_number=0
CM058241.1	Liftoff	exon	59434419	59434554	.	+	.	ID=exon-XM_030254692.2-54;Parent=rna-XM_030254692.2;Dbxref=GeneID:269198,GenBank:XM_030254692.2,MGI:MGI:2444343;gbkey=mRNA;gene=Nbeal1;product=neurobeachin like 1%2C transcript variant X11;transcript_id=XM_030254692.2;extra_copy_number=0
CM058241.1	Liftoff	exon	59435984	59443421	.	+	.	ID=exon-XM_030254692.2-55;Parent=rna-XM_030254692.2;Dbxref=GeneID:269198,GenBank:XM_030254692.2,MGI:MGI:2444343;gbkey=mRNA;gene=Nbeal1;product=neurobeachin like 1%2C transcript variant X11;transcript_id=XM_030254692.2;extra_copy_number=0
CM058241.1	Liftoff	CDS	59286791	59286841	.	+	.	ID=cds-XP_030110552.1;Parent=rna-XM_030254692.2;Dbxref=GeneID:269198,GenBank:XP_030110552.1,MGI:MGI:2444343;Name=XP_030110552.1;gbkey=CDS;gene=Nbeal1;product=neurobeachin-like protein 1 isoform X2;protein_id=XP_030110552.1;extra_copy_number=0
CM058241.1	Liftoff	CDS	59299594	59299685	.	+	.	ID=cds-XP_030110552.1;Parent=rna-XM_030254692.2;Dbxref=GeneID:269198,GenBank:XP_030110552.1,MGI:MGI:2444343;Name=XP_030110552.1;gbkey=CDS;gene=Nbeal1;product=neurobeachin-like protein 1 isoform X2;protein_id=XP_030110552.1;extra_copy_number=0
CM058241.1	Liftoff	CDS	59300105	59300266	.	+	.	ID=cds-XP_030110552.1;Parent=rna-XM_030254692.2;Dbxref=GeneID:269198,GenBank:XP_030110552.1,MGI:MGI:2444343;Name=XP_030110552.1;gbkey=CDS;gene=Nbeal1;product=neurobeachin-like protein 1 isoform X2;protein_id=XP_030110552.1;extra_copy_number=0
CM058241.1	Liftoff	CDS	59305195	59305276	.	+	.	ID=cds-XP_030110552.1;Parent=rna-XM_030254692.2;Dbxref=GeneID:269198,GenBank:XP_030110552.1,MGI:MGI:2444343;Name=XP_030110552.1;gbkey=CDS;gene=Nbeal1;product=neurobeachin-like protein 1 isoform X2;protein_id=XP_030110552.1;extra_copy_number=0
CM058241.1	Liftoff	CDS	59305954	59306081	.	+	.	ID=cds-XP_030110552.1;Parent=rna-XM_030254692.2;Dbxref=GeneID:269198,GenBank:XP_030110552.1,MGI:MGI:2444343;Name=XP_030110552.1;gbkey=CDS;gene=Nbeal1;product=neurobeachin-like protein 1 isoform X2;protein_id=XP_030110552.1;extra_copy_number=0
CM058241.1	Liftoff	CDS	59311424	59311506	.	+	.	ID=cds-XP_030110552.1;Parent=rna-XM_030254692.2;Dbxref=GeneID:269198,GenBank:XP_030110552.1,MGI:MGI:2444343;Name=XP_030110552.1;gbkey=CDS;gene=Nbeal1;product=neurobeachin-like protein 1 isoform X2;protein_id=XP_030110552.1;extra_copy_number=0
CM058241.1	Liftoff	CDS	59322286	59322371	.	+	.	ID=cds-XP_030110552.1;Parent=rna-XM_030254692.2;Dbxref=GeneID:269198,GenBank:XP_030110552.1,MGI:MGI:2444343;Name=XP_030110552.1;gbkey=CDS;gene=Nbeal1;product=neurobeachin-like protein 1 isoform X2;protein_id=XP_030110552.1;extra_copy_number=0
CM058241.1	Liftoff	CDS	59327157	59327463	.	+	.	ID=cds-XP_030110552.1;Parent=rna-XM_030254692.2;Dbxref=GeneID:269198,GenBank:XP_030110552.1,MGI:MGI:2444343;Name=XP_030110552.1;gbkey=CDS;gene=Nbeal1;product=neurobeachin-like protein 1 isoform X2;protein_id=XP_030110552.1;extra_copy_number=0
CM058241.1	Liftoff	CDS	59329715	59329821	.	+	.	ID=cds-XP_030110552.1;Parent=rna-XM_030254692.2;Dbxref=GeneID:269198,GenBank:XP_030110552.1,MGI:MGI:2444343;Name=XP_030110552.1;gbkey=CDS;gene=Nbeal1;product=neurobeachin-like protein 1 isoform X2;protein_id=XP_030110552.1;extra_copy_number=0
CM058241.1	Liftoff	CDS	59335692	59335775	.	+	.	ID=cds-XP_030110552.1;Parent=rna-XM_030254692.2;Dbxref=GeneID:269198,GenBank:XP_030110552.1,MGI:MGI:2444343;Name=XP_030110552.1;gbkey=CDS;gene=Nbeal1;product=neurobeachin-like protein 1 isoform X2;protein_id=XP_030110552.1;extra_copy_number=0
CM058241.1	Liftoff	CDS	59339887	59339985	.	+	.	ID=cds-XP_030110552.1;Parent=rna-XM_030254692.2;Dbxref=GeneID:269198,GenBank:XP_030110552.1,MGI:MGI:2444343;Name=XP_030110552.1;gbkey=CDS;gene=Nbeal1;product=neurobeachin-like protein 1 isoform X2;protein_id=XP_030110552.1;extra_copy_number=0
CM058241.1	Liftoff	CDS	59340071	59340651	.	+	.	ID=cds-XP_030110552.1;Parent=rna-XM_030254692.2;Dbxref=GeneID:269198,GenBank:XP_030110552.1,MGI:MGI:2444343;Name=XP_030110552.1;gbkey=CDS;gene=Nbeal1;product=neurobeachin-like protein 1 isoform X2;protein_id=XP_030110552.1;extra_copy_number=0
CM058241.1	Liftoff	CDS	59341461	59341593	.	+	.	ID=cds-XP_030110552.1;Parent=rna-XM_030254692.2;Dbxref=GeneID:269198,GenBank:XP_030110552.1,MGI:MGI:2444343;Name=XP_030110552.1;gbkey=CDS;gene=Nbeal1;product=neurobeachin-like protein 1 isoform X2;protein_id=XP_030110552.1;extra_copy_number=0
CM058241.1	Liftoff	CDS	59342187	59342306	.	+	.	ID=cds-XP_030110552.1;Parent=rna-XM_030254692.2;Dbxref=GeneID:269198,GenBank:XP_030110552.1,MGI:MGI:2444343;Name=XP_030110552.1;gbkey=CDS;gene=Nbeal1;product=neurobeachin-like protein 1 isoform X2;protein_id=XP_030110552.1;extra_copy_number=0
CM058241.1	Liftoff	CDS	59343662	59343965	.	+	.	ID=cds-XP_030110552.1;Parent=rna-XM_030254692.2;Dbxref=GeneID:269198,GenBank:XP_030110552.1,MGI:MGI:2444343;Name=XP_030110552.1;gbkey=CDS;gene=Nbeal1;product=neurobeachin-like protein 1 isoform X2;protein_id=XP_030110552.1;extra_copy_number=0
CM058241.1	Liftoff	CDS	59347629	59347714	.	+	.	ID=cds-XP_030110552.1;Parent=rna-XM_030254692.2;Dbxref=GeneID:269198,GenBank:XP_030110552.1,MGI:MGI:2444343;Name=XP_030110552.1;gbkey=CDS;gene=Nbeal1;product=neurobeachin-like protein 1 isoform X2;protein_id=XP_030110552.1;extra_copy_number=0
CM058241.1	Liftoff	CDS	59349884	59349973	.	+	.	ID=cds-XP_030110552.1;Parent=rna-XM_030254692.2;Dbxref=GeneID:269198,GenBank:XP_030110552.1,MGI:MGI:2444343;Name=XP_030110552.1;gbkey=CDS;gene=Nbeal1;product=neurobeachin-like protein 1 isoform X2;protein_id=XP_030110552.1;extra_copy_number=0
CM058241.1	Liftoff	CDS	59352706	59352874	.	+	.	ID=cds-XP_030110552.1;Parent=rna-XM_030254692.2;Dbxref=GeneID:269198,GenBank:XP_030110552.1,MGI:MGI:2444343;Name=XP_030110552.1;gbkey=CDS;gene=Nbeal1;product=neurobeachin-like protein 1 isoform X2;protein_id=XP_030110552.1;extra_copy_number=0
CM058241.1	Liftoff	CDS	59353453	59353586	.	+	.	ID=cds-XP_030110552.1;Parent=rna-XM_030254692.2;Dbxref=GeneID:269198,GenBank:XP_030110552.1,MGI:MGI:2444343;Name=XP_030110552.1;gbkey=CDS;gene=Nbeal1;product=neurobeachin-like protein 1 isoform X2;protein_id=XP_030110552.1;extra_copy_number=0
CM058241.1	Liftoff	CDS	59356125	59356284	.	+	.	ID=cds-XP_030110552.1;Parent=rna-XM_030254692.2;Dbxref=GeneID:269198,GenBank:XP_030110552.1,MGI:MGI:2444343;Name=XP_030110552.1;gbkey=CDS;gene=Nbeal1;product=neurobeachin-like protein 1 isoform X2;protein_id=XP_030110552.1;extra_copy_number=0
CM058241.1	Liftoff	CDS	59356394	59356496	.	+	.	ID=cds-XP_030110552.1;Parent=rna-XM_030254692.2;Dbxref=GeneID:269198,GenBank:XP_030110552.1,MGI:MGI:2444343;Name=XP_030110552.1;gbkey=CDS;gene=Nbeal1;product=neurobeachin-like protein 1 isoform X2;protein_id=XP_030110552.1;extra_copy_number=0
CM058241.1	Liftoff	CDS	59358442	59358598	.	+	.	ID=cds-XP_030110552.1;Parent=rna-XM_030254692.2;Dbxref=GeneID:269198,GenBank:XP_030110552.1,MGI:MGI:2444343;Name=XP_030110552.1;gbkey=CDS;gene=Nbeal1;product=neurobeachin-like protein 1 isoform X2;protein_id=XP_030110552.1;extra_copy_number=0
CM058241.1	Liftoff	CDS	59359984	59360142	.	+	.	ID=cds-XP_030110552.1;Parent=rna-XM_030254692.2;Dbxref=GeneID:269198,GenBank:XP_030110552.1,MGI:MGI:2444343;Name=XP_030110552.1;gbkey=CDS;gene=Nbeal1;product=neurobeachin-like protein 1 isoform X2;protein_id=XP_030110552.1;extra_copy_number=0
CM058241.1	Liftoff	CDS	59362520	59362679	.	+	.	ID=cds-XP_030110552.1;Parent=rna-XM_030254692.2;Dbxref=GeneID:269198,GenBank:XP_030110552.1,MGI:MGI:2444343;Name=XP_030110552.1;gbkey=CDS;gene=Nbeal1;product=neurobeachin-like protein 1 isoform X2;protein_id=XP_030110552.1;extra_copy_number=0
CM058241.1	Liftoff	CDS	59363740	59363828	.	+	.	ID=cds-XP_030110552.1;Parent=rna-XM_030254692.2;Dbxref=GeneID:269198,GenBank:XP_030110552.1,MGI:MGI:2444343;Name=XP_030110552.1;gbkey=CDS;gene=Nbeal1;product=neurobeachin-like protein 1 isoform X2;protein_id=XP_030110552.1;extra_copy_number=0
CM058241.1	Liftoff	CDS	59365323	59365883	.	+	.	ID=cds-XP_030110552.1;Parent=rna-XM_030254692.2;Dbxref=GeneID:269198,GenBank:XP_030110552.1,MGI:MGI:2444343;Name=XP_030110552.1;gbkey=CDS;gene=Nbeal1;product=neurobeachin-like protein 1 isoform X2;protein_id=XP_030110552.1;extra_copy_number=0
CM058241.1	Liftoff	CDS	59366500	59366675	.	+	.	ID=cds-XP_030110552.1;Parent=rna-XM_030254692.2;Dbxref=GeneID:269198,GenBank:XP_030110552.1,MGI:MGI:2444343;Name=XP_030110552.1;gbkey=CDS;gene=Nbeal1;product=neurobeachin-like protein 1 isoform X2;protein_id=XP_030110552.1;extra_copy_number=0
CM058241.1	Liftoff	CDS	59369369	59369522	.	+	.	ID=cds-XP_030110552.1;Parent=rna-XM_030254692.2;Dbxref=GeneID:269198,GenBank:XP_030110552.1,MGI:MGI:2444343;Name=XP_030110552.1;gbkey=CDS;gene=Nbeal1;product=neurobeachin-like protein 1 isoform X2;protein_id=XP_030110552.1;extra_copy_number=0
CM058241.1	Liftoff	CDS	59369972	59370100	.	+	.	ID=cds-XP_030110552.1;Parent=rna-XM_030254692.2;Dbxref=GeneID:269198,GenBank:XP_030110552.1,MGI:MGI:2444343;Name=XP_030110552.1;gbkey=CDS;gene=Nbeal1;product=neurobeachin-like protein 1 isoform X2;protein_id=XP_030110552.1;extra_copy_number=0
CM058241.1	Liftoff	CDS	59372851	59373156	.	+	.	ID=cds-XP_030110552.1;Parent=rna-XM_030254692.2;Dbxref=GeneID:269198,GenBank:XP_030110552.1,MGI:MGI:2444343;Name=XP_030110552.1;gbkey=CDS;gene=Nbeal1;product=neurobeachin-like protein 1 isoform X2;protein_id=XP_030110552.1;extra_copy_number=0
CM058241.1	Liftoff	CDS	59373475	59373624	.	+	.	ID=cds-XP_030110552.1;Parent=rna-XM_030254692.2;Dbxref=GeneID:269198,GenBank:XP_030110552.1,MGI:MGI:2444343;Name=XP_030110552.1;gbkey=CDS;gene=Nbeal1;product=neurobeachin-like protein 1 isoform X2;protein_id=XP_030110552.1;extra_copy_number=0
CM058241.1	Liftoff	CDS	59375364	59375521	.	+	.	ID=cds-XP_030110552.1;Parent=rna-XM_030254692.2;Dbxref=GeneID:269198,GenBank:XP_030110552.1,MGI:MGI:2444343;Name=XP_030110552.1;gbkey=CDS;gene=Nbeal1;product=neurobeachin-like protein 1 isoform X2;protein_id=XP_030110552.1;extra_copy_number=0
CM058241.1	Liftoff	CDS	59377225	59377349	.	+	.	ID=cds-XP_030110552.1;Parent=rna-XM_030254692.2;Dbxref=GeneID:269198,GenBank:XP_030110552.1,MGI:MGI:2444343;Name=XP_030110552.1;gbkey=CDS;gene=Nbeal1;product=neurobeachin-like protein 1 isoform X2;protein_id=XP_030110552.1;extra_copy_number=0
CM058241.1	Liftoff	CDS	59382217	59382343	.	+	.	ID=cds-XP_030110552.1;Parent=rna-XM_030254692.2;Dbxref=GeneID:269198,GenBank:XP_030110552.1,MGI:MGI:2444343;Name=XP_030110552.1;gbkey=CDS;gene=Nbeal1;product=neurobeachin-like protein 1 isoform X2;protein_id=XP_030110552.1;extra_copy_number=0
CM058241.1	Liftoff	CDS	59383005	59383153	.	+	.	ID=cds-XP_030110552.1;Parent=rna-XM_030254692.2;Dbxref=GeneID:269198,GenBank:XP_030110552.1,MGI:MGI:2444343;Name=XP_030110552.1;gbkey=CDS;gene=Nbeal1;product=neurobeachin-like protein 1 isoform X2;protein_id=XP_030110552.1;extra_copy_number=0
CM058241.1	Liftoff	CDS	59383759	59383892	.	+	.	ID=cds-XP_030110552.1;Parent=rna-XM_030254692.2;Dbxref=GeneID:269198,GenBank:XP_030110552.1,MGI:MGI:2444343;Name=XP_030110552.1;gbkey=CDS;gene=Nbeal1;product=neurobeachin-like protein 1 isoform X2;protein_id=XP_030110552.1;extra_copy_number=0
CM058241.1	Liftoff	CDS	59384791	59384892	.	+	.	ID=cds-XP_030110552.1;Parent=rna-XM_030254692.2;Dbxref=GeneID:269198,GenBank:XP_030110552.1,MGI:MGI:2444343;Name=XP_030110552.1;gbkey=CDS;gene=Nbeal1;product=neurobeachin-like protein 1 isoform X2;protein_id=XP_030110552.1;extra_copy_number=0
CM058241.1	Liftoff	CDS	59386339	59386434	.	+	.	ID=cds-XP_030110552.1;Parent=rna-XM_030254692.2;Dbxref=GeneID:269198,GenBank:XP_030110552.1,MGI:MGI:2444343;Name=XP_030110552.1;gbkey=CDS;gene=Nbeal1;product=neurobeachin-like protein 1 isoform X2;protein_id=XP_030110552.1;extra_copy_number=0
CM058241.1	Liftoff	CDS	59386917	59387041	.	+	.	ID=cds-XP_030110552.1;Parent=rna-XM_030254692.2;Dbxref=GeneID:269198,GenBank:XP_030110552.1,MGI:MGI:2444343;Name=XP_030110552.1;gbkey=CDS;gene=Nbeal1;product=neurobeachin-like protein 1 isoform X2;protein_id=XP_030110552.1;extra_copy_number=0
CM058241.1	Liftoff	CDS	59389075	59389215	.	+	.	ID=cds-XP_030110552.1;Parent=rna-XM_030254692.2;Dbxref=GeneID:269198,GenBank:XP_030110552.1,MGI:MGI:2444343;Name=XP_030110552.1;gbkey=CDS;gene=Nbeal1;product=neurobeachin-like protein 1 isoform X2;protein_id=XP_030110552.1;extra_copy_number=0
CM058241.1	Liftoff	CDS	59392403	59392533	.	+	.	ID=cds-XP_030110552.1;Parent=rna-XM_030254692.2;Dbxref=GeneID:269198,GenBank:XP_030110552.1,MGI:MGI:2444343;Name=XP_030110552.1;gbkey=CDS;gene=Nbeal1;product=neurobeachin-like protein 1 isoform X2;protein_id=XP_030110552.1;extra_copy_number=0
CM058241.1	Liftoff	CDS	59395007	59395116	.	+	.	ID=cds-XP_030110552.1;Parent=rna-XM_030254692.2;Dbxref=GeneID:269198,GenBank:XP_030110552.1,MGI:MGI:2444343;Name=XP_030110552.1;gbkey=CDS;gene=Nbeal1;product=neurobeachin-like protein 1 isoform X2;protein_id=XP_030110552.1;extra_copy_number=0
CM058241.1	Liftoff	CDS	59396926	59397043	.	+	.	ID=cds-XP_030110552.1;Parent=rna-XM_030254692.2;Dbxref=GeneID:269198,GenBank:XP_030110552.1,MGI:MGI:2444343;Name=XP_030110552.1;gbkey=CDS;gene=Nbeal1;product=neurobeachin-like protein 1 isoform X2;protein_id=XP_030110552.1;extra_copy_number=0
CM058241.1	Liftoff	CDS	59397959	59398056	.	+	.	ID=cds-XP_030110552.1;Parent=rna-XM_030254692.2;Dbxref=GeneID:269198,GenBank:XP_030110552.1,MGI:MGI:2444343;Name=XP_030110552.1;gbkey=CDS;gene=Nbeal1;product=neurobeachin-like protein 1 isoform X2;protein_id=XP_030110552.1;extra_copy_number=0
CM058241.1	Liftoff	CDS	59400971	59401087	.	+	.	ID=cds-XP_030110552.1;Parent=rna-XM_030254692.2;Dbxref=GeneID:269198,GenBank:XP_030110552.1,MGI:MGI:2444343;Name=XP_030110552.1;gbkey=CDS;gene=Nbeal1;product=neurobeachin-like protein 1 isoform X2;protein_id=XP_030110552.1;extra_copy_number=0
CM058241.1	Liftoff	CDS	59410367	59410456	.	+	.	ID=cds-XP_030110552.1;Parent=rna-XM_030254692.2;Dbxref=GeneID:269198,GenBank:XP_030110552.1,MGI:MGI:2444343;Name=XP_030110552.1;gbkey=CDS;gene=Nbeal1;product=neurobeachin-like protein 1 isoform X2;protein_id=XP_030110552.1;extra_copy_number=0
CM058241.1	Liftoff	CDS	59415296	59415405	.	+	.	ID=cds-XP_030110552.1;Parent=rna-XM_030254692.2;Dbxref=GeneID:269198,GenBank:XP_030110552.1,MGI:MGI:2444343;Name=XP_030110552.1;gbkey=CDS;gene=Nbeal1;product=neurobeachin-like protein 1 isoform X2;protein_id=XP_030110552.1;extra_copy_number=0
CM058241.1	Liftoff	CDS	59416019	59416191	.	+	.	ID=cds-XP_030110552.1;Parent=rna-XM_030254692.2;Dbxref=GeneID:269198,GenBank:XP_030110552.1,MGI:MGI:2444343;Name=XP_030110552.1;gbkey=CDS;gene=Nbeal1;product=neurobeachin-like protein 1 isoform X2;protein_id=XP_030110552.1;extra_copy_number=0
CM058241.1	Liftoff	CDS	59417243	59417337	.	+	.	ID=cds-XP_030110552.1;Parent=rna-XM_030254692.2;Dbxref=GeneID:269198,GenBank:XP_030110552.1,MGI:MGI:2444343;Name=XP_030110552.1;gbkey=CDS;gene=Nbeal1;product=neurobeachin-like protein 1 isoform X2;protein_id=XP_030110552.1;extra_copy_number=0
CM058241.1	Liftoff	CDS	59424409	59424525	.	+	.	ID=cds-XP_030110552.1;Parent=rna-XM_030254692.2;Dbxref=GeneID:269198,GenBank:XP_030110552.1,MGI:MGI:2444343;Name=XP_030110552.1;gbkey=CDS;gene=Nbeal1;product=neurobeachin-like protein 1 isoform X2;protein_id=XP_030110552.1;extra_copy_number=0
CM058241.1	Liftoff	CDS	59424763	59424924	.	+	.	ID=cds-XP_030110552.1;Parent=rna-XM_030254692.2;Dbxref=GeneID:269198,GenBank:XP_030110552.1,MGI:MGI:2444343;Name=XP_030110552.1;gbkey=CDS;gene=Nbeal1;product=neurobeachin-like protein 1 isoform X2;protein_id=XP_030110552.1;extra_copy_number=0
CM058241.1	Liftoff	CDS	59433152	59433300	.	+	.	ID=cds-XP_030110552.1;Parent=rna-XM_030254692.2;Dbxref=GeneID:269198,GenBank:XP_030110552.1,MGI:MGI:2444343;Name=XP_030110552.1;gbkey=CDS;gene=Nbeal1;product=neurobeachin-like protein 1 isoform X2;protein_id=XP_030110552.1;extra_copy_number=0
CM058241.1	Liftoff	CDS	59434419	59434554	.	+	.	ID=cds-XP_030110552.1;Parent=rna-XM_030254692.2;Dbxref=GeneID:269198,GenBank:XP_030110552.1,MGI:MGI:2444343;Name=XP_030110552.1;gbkey=CDS;gene=Nbeal1;product=neurobeachin-like protein 1 isoform X2;protein_id=XP_030110552.1;extra_copy_number=0
CM058241.1	Liftoff	CDS	59435984	59436085	.	+	.	ID=cds-XP_030110552.1;Parent=rna-XM_030254692.2;Dbxref=GeneID:269198,GenBank:XP_030110552.1,MGI:MGI:2444343;Name=XP_030110552.1;gbkey=CDS;gene=Nbeal1;product=neurobeachin-like protein 1 isoform X2;protein_id=XP_030110552.1;extra_copy_number=0
CM058241.1	Liftoff	mRNA	59285593	59443421	.	+	.	ID=rna-XM_030254694.2;Parent=gene-Nbeal1;Dbxref=GeneID:269198,GenBank:XM_030254694.2,MGI:MGI:2444343;Name=XM_030254694.2;gbkey=mRNA;gene=Nbeal1;model_evidence=Supporting evidence includes similarity to: 9 mRNAs%2C 32 ESTs%2C 3 Proteins%2C 708 long SRA reads%2C and 99%25 coverage of the annotated genomic feature by RNAseq alignments%2C including 8 samples with support for all annotated introns;product=neurobeachin like 1%2C transcript variant X14;transcript_id=XM_030254694.2;matches_ref_protein=True;valid_ORF=True;extra_copy_number=0
CM058241.1	Liftoff	exon	59285593	59285788	.	+	.	ID=exon-XM_030254694.2-1;Parent=rna-XM_030254694.2;Dbxref=GeneID:269198,GenBank:XM_030254694.2,MGI:MGI:2444343;gbkey=mRNA;gene=Nbeal1;product=neurobeachin like 1%2C transcript variant X14;transcript_id=XM_030254694.2;extra_copy_number=0
CM058241.1	Liftoff	exon	59286550	59286841	.	+	.	ID=exon-XM_030254694.2-2;Parent=rna-XM_030254694.2;Dbxref=GeneID:269198,GenBank:XM_030254694.2,MGI:MGI:2444343;gbkey=mRNA;gene=Nbeal1;product=neurobeachin like 1%2C transcript variant X14;transcript_id=XM_030254694.2;extra_copy_number=0
CM058241.1	Liftoff	exon	59299594	59299685	.	+	.	ID=exon-XM_030254694.2-3;Parent=rna-XM_030254694.2;Dbxref=GeneID:269198,GenBank:XM_030254694.2,MGI:MGI:2444343;gbkey=mRNA;gene=Nbeal1;product=neurobeachin like 1%2C transcript variant X14;transcript_id=XM_030254694.2;extra_copy_number=0
CM058241.1	Liftoff	exon	59300105	59300266	.	+	.	ID=exon-XM_030254694.2-4;Parent=rna-XM_030254694.2;Dbxref=GeneID:269198,GenBank:XM_030254694.2,MGI:MGI:2444343;gbkey=mRNA;gene=Nbeal1;product=neurobeachin like 1%2C transcript variant X14;transcript_id=XM_030254694.2;extra_copy_number=0
CM058241.1	Liftoff	exon	59305195	59305276	.	+	.	ID=exon-XM_030254694.2-5;Parent=rna-XM_030254694.2;Dbxref=GeneID:269198,GenBank:XM_030254694.2,MGI:MGI:2444343;gbkey=mRNA;gene=Nbeal1;product=neurobeachin like 1%2C transcript variant X14;transcript_id=XM_030254694.2;extra_copy_number=0
CM058241.1	Liftoff	exon	59305954	59306081	.	+	.	ID=exon-XM_030254694.2-6;Parent=rna-XM_030254694.2;Dbxref=GeneID:269198,GenBank:XM_030254694.2,MGI:MGI:2444343;gbkey=mRNA;gene=Nbeal1;product=neurobeachin like 1%2C transcript variant X14;transcript_id=XM_030254694.2;extra_copy_number=0
CM058241.1	Liftoff	exon	59311424	59311506	.	+	.	ID=exon-XM_030254694.2-7;Parent=rna-XM_030254694.2;Dbxref=GeneID:269198,GenBank:XM_030254694.2,MGI:MGI:2444343;gbkey=mRNA;gene=Nbeal1;product=neurobeachin like 1%2C transcript variant X14;transcript_id=XM_030254694.2;extra_copy_number=0
CM058241.1	Liftoff	exon	59327157	59327463	.	+	.	ID=exon-XM_030254694.2-8;Parent=rna-XM_030254694.2;Dbxref=GeneID:269198,GenBank:XM_030254694.2,MGI:MGI:2444343;gbkey=mRNA;gene=Nbeal1;product=neurobeachin like 1%2C transcript variant X14;transcript_id=XM_030254694.2;extra_copy_number=0
CM058241.1	Liftoff	exon	59329715	59329821	.	+	.	ID=exon-XM_030254694.2-9;Parent=rna-XM_030254694.2;Dbxref=GeneID:269198,GenBank:XM_030254694.2,MGI:MGI:2444343;gbkey=mRNA;gene=Nbeal1;product=neurobeachin like 1%2C transcript variant X14;transcript_id=XM_030254694.2;extra_copy_number=0
CM058241.1	Liftoff	exon	59333712	59333798	.	+	.	ID=exon-XM_030254694.2-10;Parent=rna-XM_030254694.2;Dbxref=GeneID:269198,GenBank:XM_030254694.2,MGI:MGI:2444343;gbkey=mRNA;gene=Nbeal1;product=neurobeachin like 1%2C transcript variant X14;transcript_id=XM_030254694.2;extra_copy_number=0
CM058241.1	Liftoff	exon	59335692	59335775	.	+	.	ID=exon-XM_030254694.2-11;Parent=rna-XM_030254694.2;Dbxref=GeneID:269198,GenBank:XM_030254694.2,MGI:MGI:2444343;gbkey=mRNA;gene=Nbeal1;product=neurobeachin like 1%2C transcript variant X14;transcript_id=XM_030254694.2;extra_copy_number=0
CM058241.1	Liftoff	exon	59339887	59339985	.	+	.	ID=exon-XM_030254694.2-12;Parent=rna-XM_030254694.2;Dbxref=GeneID:269198,GenBank:XM_030254694.2,MGI:MGI:2444343;gbkey=mRNA;gene=Nbeal1;product=neurobeachin like 1%2C transcript variant X14;transcript_id=XM_030254694.2;extra_copy_number=0
CM058241.1	Liftoff	exon	59340071	59340651	.	+	.	ID=exon-XM_030254694.2-13;Parent=rna-XM_030254694.2;Dbxref=GeneID:269198,GenBank:XM_030254694.2,MGI:MGI:2444343;gbkey=mRNA;gene=Nbeal1;product=neurobeachin like 1%2C transcript variant X14;transcript_id=XM_030254694.2;extra_copy_number=0
CM058241.1	Liftoff	exon	59341461	59341593	.	+	.	ID=exon-XM_030254694.2-14;Parent=rna-XM_030254694.2;Dbxref=GeneID:269198,GenBank:XM_030254694.2,MGI:MGI:2444343;gbkey=mRNA;gene=Nbeal1;product=neurobeachin like 1%2C transcript variant X14;transcript_id=XM_030254694.2;extra_copy_number=0
CM058241.1	Liftoff	exon	59342187	59342306	.	+	.	ID=exon-XM_030254694.2-15;Parent=rna-XM_030254694.2;Dbxref=GeneID:269198,GenBank:XM_030254694.2,MGI:MGI:2444343;gbkey=mRNA;gene=Nbeal1;product=neurobeachin like 1%2C transcript variant X14;transcript_id=XM_030254694.2;extra_copy_number=0
CM058241.1	Liftoff	exon	59343662	59343965	.	+	.	ID=exon-XM_030254694.2-16;Parent=rna-XM_030254694.2;Dbxref=GeneID:269198,GenBank:XM_030254694.2,MGI:MGI:2444343;gbkey=mRNA;gene=Nbeal1;product=neurobeachin like 1%2C transcript variant X14;transcript_id=XM_030254694.2;extra_copy_number=0
CM058241.1	Liftoff	exon	59347629	59347714	.	+	.	ID=exon-XM_030254694.2-17;Parent=rna-XM_030254694.2;Dbxref=GeneID:269198,GenBank:XM_030254694.2,MGI:MGI:2444343;gbkey=mRNA;gene=Nbeal1;product=neurobeachin like 1%2C transcript variant X14;transcript_id=XM_030254694.2;extra_copy_number=0
CM058241.1	Liftoff	exon	59349884	59349973	.	+	.	ID=exon-XM_030254694.2-18;Parent=rna-XM_030254694.2;Dbxref=GeneID:269198,GenBank:XM_030254694.2,MGI:MGI:2444343;gbkey=mRNA;gene=Nbeal1;product=neurobeachin like 1%2C transcript variant X14;transcript_id=XM_030254694.2;extra_copy_number=0
CM058241.1	Liftoff	exon	59352706	59352874	.	+	.	ID=exon-XM_030254694.2-19;Parent=rna-XM_030254694.2;Dbxref=GeneID:269198,GenBank:XM_030254694.2,MGI:MGI:2444343;gbkey=mRNA;gene=Nbeal1;product=neurobeachin like 1%2C transcript variant X14;transcript_id=XM_030254694.2;extra_copy_number=0
CM058241.1	Liftoff	exon	59353453	59353586	.	+	.	ID=exon-XM_030254694.2-20;Parent=rna-XM_030254694.2;Dbxref=GeneID:269198,GenBank:XM_030254694.2,MGI:MGI:2444343;gbkey=mRNA;gene=Nbeal1;product=neurobeachin like 1%2C transcript variant X14;transcript_id=XM_030254694.2;extra_copy_number=0
CM058241.1	Liftoff	exon	59356125	59356284	.	+	.	ID=exon-XM_030254694.2-21;Parent=rna-XM_030254694.2;Dbxref=GeneID:269198,GenBank:XM_030254694.2,MGI:MGI:2444343;gbkey=mRNA;gene=Nbeal1;product=neurobeachin like 1%2C transcript variant X14;transcript_id=XM_030254694.2;extra_copy_number=0
CM058241.1	Liftoff	exon	59356394	59356496	.	+	.	ID=exon-XM_030254694.2-22;Parent=rna-XM_030254694.2;Dbxref=GeneID:269198,GenBank:XM_030254694.2,MGI:MGI:2444343;gbkey=mRNA;gene=Nbeal1;product=neurobeachin like 1%2C transcript variant X14;transcript_id=XM_030254694.2;extra_copy_number=0
CM058241.1	Liftoff	exon	59358442	59358598	.	+	.	ID=exon-XM_030254694.2-23;Parent=rna-XM_030254694.2;Dbxref=GeneID:269198,GenBank:XM_030254694.2,MGI:MGI:2444343;gbkey=mRNA;gene=Nbeal1;product=neurobeachin like 1%2C transcript variant X14;transcript_id=XM_030254694.2;extra_copy_number=0
CM058241.1	Liftoff	exon	59359984	59360142	.	+	.	ID=exon-XM_030254694.2-24;Parent=rna-XM_030254694.2;Dbxref=GeneID:269198,GenBank:XM_030254694.2,MGI:MGI:2444343;gbkey=mRNA;gene=Nbeal1;product=neurobeachin like 1%2C transcript variant X14;transcript_id=XM_030254694.2;extra_copy_number=0
CM058241.1	Liftoff	exon	59362520	59362679	.	+	.	ID=exon-XM_030254694.2-25;Parent=rna-XM_030254694.2;Dbxref=GeneID:269198,GenBank:XM_030254694.2,MGI:MGI:2444343;gbkey=mRNA;gene=Nbeal1;product=neurobeachin like 1%2C transcript variant X14;transcript_id=XM_030254694.2;extra_copy_number=0
CM058241.1	Liftoff	exon	59363740	59363828	.	+	.	ID=exon-XM_030254694.2-26;Parent=rna-XM_030254694.2;Dbxref=GeneID:269198,GenBank:XM_030254694.2,MGI:MGI:2444343;gbkey=mRNA;gene=Nbeal1;product=neurobeachin like 1%2C transcript variant X14;transcript_id=XM_030254694.2;extra_copy_number=0
CM058241.1	Liftoff	exon	59365323	59365883	.	+	.	ID=exon-XM_030254694.2-27;Parent=rna-XM_030254694.2;Dbxref=GeneID:269198,GenBank:XM_030254694.2,MGI:MGI:2444343;gbkey=mRNA;gene=Nbeal1;product=neurobeachin like 1%2C transcript variant X14;transcript_id=XM_030254694.2;extra_copy_number=0
CM058241.1	Liftoff	exon	59366500	59366675	.	+	.	ID=exon-XM_030254694.2-28;Parent=rna-XM_030254694.2;Dbxref=GeneID:269198,GenBank:XM_030254694.2,MGI:MGI:2444343;gbkey=mRNA;gene=Nbeal1;product=neurobeachin like 1%2C transcript variant X14;transcript_id=XM_030254694.2;extra_copy_number=0
CM058241.1	Liftoff	exon	59369369	59369522	.	+	.	ID=exon-XM_030254694.2-29;Parent=rna-XM_030254694.2;Dbxref=GeneID:269198,GenBank:XM_030254694.2,MGI:MGI:2444343;gbkey=mRNA;gene=Nbeal1;product=neurobeachin like 1%2C transcript variant X14;transcript_id=XM_030254694.2;extra_copy_number=0
CM058241.1	Liftoff	exon	59369972	59370100	.	+	.	ID=exon-XM_030254694.2-30;Parent=rna-XM_030254694.2;Dbxref=GeneID:269198,GenBank:XM_030254694.2,MGI:MGI:2444343;gbkey=mRNA;gene=Nbeal1;product=neurobeachin like 1%2C transcript variant X14;transcript_id=XM_030254694.2;extra_copy_number=0
CM058241.1	Liftoff	exon	59372851	59373156	.	+	.	ID=exon-XM_030254694.2-31;Parent=rna-XM_030254694.2;Dbxref=GeneID:269198,GenBank:XM_030254694.2,MGI:MGI:2444343;gbkey=mRNA;gene=Nbeal1;product=neurobeachin like 1%2C transcript variant X14;transcript_id=XM_030254694.2;extra_copy_number=0
CM058241.1	Liftoff	exon	59373475	59373624	.	+	.	ID=exon-XM_030254694.2-32;Parent=rna-XM_030254694.2;Dbxref=GeneID:269198,GenBank:XM_030254694.2,MGI:MGI:2444343;gbkey=mRNA;gene=Nbeal1;product=neurobeachin like 1%2C transcript variant X14;transcript_id=XM_030254694.2;extra_copy_number=0
CM058241.1	Liftoff	exon	59375364	59375521	.	+	.	ID=exon-XM_030254694.2-33;Parent=rna-XM_030254694.2;Dbxref=GeneID:269198,GenBank:XM_030254694.2,MGI:MGI:2444343;gbkey=mRNA;gene=Nbeal1;product=neurobeachin like 1%2C transcript variant X14;transcript_id=XM_030254694.2;extra_copy_number=0
CM058241.1	Liftoff	exon	59377225	59377349	.	+	.	ID=exon-XM_030254694.2-34;Parent=rna-XM_030254694.2;Dbxref=GeneID:269198,GenBank:XM_030254694.2,MGI:MGI:2444343;gbkey=mRNA;gene=Nbeal1;product=neurobeachin like 1%2C transcript variant X14;transcript_id=XM_030254694.2;extra_copy_number=0
CM058241.1	Liftoff	exon	59382217	59382343	.	+	.	ID=exon-XM_030254694.2-35;Parent=rna-XM_030254694.2;Dbxref=GeneID:269198,GenBank:XM_030254694.2,MGI:MGI:2444343;gbkey=mRNA;gene=Nbeal1;product=neurobeachin like 1%2C transcript variant X14;transcript_id=XM_030254694.2;extra_copy_number=0
CM058241.1	Liftoff	exon	59383005	59383153	.	+	.	ID=exon-XM_030254694.2-36;Parent=rna-XM_030254694.2;Dbxref=GeneID:269198,GenBank:XM_030254694.2,MGI:MGI:2444343;gbkey=mRNA;gene=Nbeal1;product=neurobeachin like 1%2C transcript variant X14;transcript_id=XM_030254694.2;extra_copy_number=0
CM058241.1	Liftoff	exon	59383759	59383892	.	+	.	ID=exon-XM_030254694.2-37;Parent=rna-XM_030254694.2;Dbxref=GeneID:269198,GenBank:XM_030254694.2,MGI:MGI:2444343;gbkey=mRNA;gene=Nbeal1;product=neurobeachin like 1%2C transcript variant X14;transcript_id=XM_030254694.2;extra_copy_number=0
CM058241.1	Liftoff	exon	59384791	59384892	.	+	.	ID=exon-XM_030254694.2-38;Parent=rna-XM_030254694.2;Dbxref=GeneID:269198,GenBank:XM_030254694.2,MGI:MGI:2444343;gbkey=mRNA;gene=Nbeal1;product=neurobeachin like 1%2C transcript variant X14;transcript_id=XM_030254694.2;extra_copy_number=0
CM058241.1	Liftoff	exon	59386339	59386434	.	+	.	ID=exon-XM_030254694.2-39;Parent=rna-XM_030254694.2;Dbxref=GeneID:269198,GenBank:XM_030254694.2,MGI:MGI:2444343;gbkey=mRNA;gene=Nbeal1;product=neurobeachin like 1%2C transcript variant X14;transcript_id=XM_030254694.2;extra_copy_number=0
CM058241.1	Liftoff	exon	59386917	59387041	.	+	.	ID=exon-XM_030254694.2-40;Parent=rna-XM_030254694.2;Dbxref=GeneID:269198,GenBank:XM_030254694.2,MGI:MGI:2444343;gbkey=mRNA;gene=Nbeal1;product=neurobeachin like 1%2C transcript variant X14;transcript_id=XM_030254694.2;extra_copy_number=0
CM058241.1	Liftoff	exon	59389075	59389215	.	+	.	ID=exon-XM_030254694.2-41;Parent=rna-XM_030254694.2;Dbxref=GeneID:269198,GenBank:XM_030254694.2,MGI:MGI:2444343;gbkey=mRNA;gene=Nbeal1;product=neurobeachin like 1%2C transcript variant X14;transcript_id=XM_030254694.2;extra_copy_number=0
CM058241.1	Liftoff	exon	59392403	59392533	.	+	.	ID=exon-XM_030254694.2-42;Parent=rna-XM_030254694.2;Dbxref=GeneID:269198,GenBank:XM_030254694.2,MGI:MGI:2444343;gbkey=mRNA;gene=Nbeal1;product=neurobeachin like 1%2C transcript variant X14;transcript_id=XM_030254694.2;extra_copy_number=0
CM058241.1	Liftoff	exon	59395007	59395116	.	+	.	ID=exon-XM_030254694.2-43;Parent=rna-XM_030254694.2;Dbxref=GeneID:269198,GenBank:XM_030254694.2,MGI:MGI:2444343;gbkey=mRNA;gene=Nbeal1;product=neurobeachin like 1%2C transcript variant X14;transcript_id=XM_030254694.2;extra_copy_number=0
CM058241.1	Liftoff	exon	59396926	59397043	.	+	.	ID=exon-XM_030254694.2-44;Parent=rna-XM_030254694.2;Dbxref=GeneID:269198,GenBank:XM_030254694.2,MGI:MGI:2444343;gbkey=mRNA;gene=Nbeal1;product=neurobeachin like 1%2C transcript variant X14;transcript_id=XM_030254694.2;extra_copy_number=0
CM058241.1	Liftoff	exon	59397959	59398056	.	+	.	ID=exon-XM_030254694.2-45;Parent=rna-XM_030254694.2;Dbxref=GeneID:269198,GenBank:XM_030254694.2,MGI:MGI:2444343;gbkey=mRNA;gene=Nbeal1;product=neurobeachin like 1%2C transcript variant X14;transcript_id=XM_030254694.2;extra_copy_number=0
CM058241.1	Liftoff	exon	59400971	59401087	.	+	.	ID=exon-XM_030254694.2-46;Parent=rna-XM_030254694.2;Dbxref=GeneID:269198,GenBank:XM_030254694.2,MGI:MGI:2444343;gbkey=mRNA;gene=Nbeal1;product=neurobeachin like 1%2C transcript variant X14;transcript_id=XM_030254694.2;extra_copy_number=0
CM058241.1	Liftoff	exon	59410367	59410456	.	+	.	ID=exon-XM_030254694.2-47;Parent=rna-XM_030254694.2;Dbxref=GeneID:269198,GenBank:XM_030254694.2,MGI:MGI:2444343;gbkey=mRNA;gene=Nbeal1;product=neurobeachin like 1%2C transcript variant X14;transcript_id=XM_030254694.2;extra_copy_number=0
CM058241.1	Liftoff	exon	59415296	59415405	.	+	.	ID=exon-XM_030254694.2-48;Parent=rna-XM_030254694.2;Dbxref=GeneID:269198,GenBank:XM_030254694.2,MGI:MGI:2444343;gbkey=mRNA;gene=Nbeal1;product=neurobeachin like 1%2C transcript variant X14;transcript_id=XM_030254694.2;extra_copy_number=0
CM058241.1	Liftoff	exon	59416019	59416191	.	+	.	ID=exon-XM_030254694.2-49;Parent=rna-XM_030254694.2;Dbxref=GeneID:269198,GenBank:XM_030254694.2,MGI:MGI:2444343;gbkey=mRNA;gene=Nbeal1;product=neurobeachin like 1%2C transcript variant X14;transcript_id=XM_030254694.2;extra_copy_number=0
CM058241.1	Liftoff	exon	59417243	59417337	.	+	.	ID=exon-XM_030254694.2-50;Parent=rna-XM_030254694.2;Dbxref=GeneID:269198,GenBank:XM_030254694.2,MGI:MGI:2444343;gbkey=mRNA;gene=Nbeal1;product=neurobeachin like 1%2C transcript variant X14;transcript_id=XM_030254694.2;extra_copy_number=0
CM058241.1	Liftoff	exon	59424409	59424525	.	+	.	ID=exon-XM_030254694.2-51;Parent=rna-XM_030254694.2;Dbxref=GeneID:269198,GenBank:XM_030254694.2,MGI:MGI:2444343;gbkey=mRNA;gene=Nbeal1;product=neurobeachin like 1%2C transcript variant X14;transcript_id=XM_030254694.2;extra_copy_number=0
CM058241.1	Liftoff	exon	59424763	59424924	.	+	.	ID=exon-XM_030254694.2-52;Parent=rna-XM_030254694.2;Dbxref=GeneID:269198,GenBank:XM_030254694.2,MGI:MGI:2444343;gbkey=mRNA;gene=Nbeal1;product=neurobeachin like 1%2C transcript variant X14;transcript_id=XM_030254694.2;extra_copy_number=0
CM058241.1	Liftoff	exon	59433152	59433300	.	+	.	ID=exon-XM_030254694.2-53;Parent=rna-XM_030254694.2;Dbxref=GeneID:269198,GenBank:XM_030254694.2,MGI:MGI:2444343;gbkey=mRNA;gene=Nbeal1;product=neurobeachin like 1%2C transcript variant X14;transcript_id=XM_030254694.2;extra_copy_number=0
CM058241.1	Liftoff	exon	59434419	59434554	.	+	.	ID=exon-XM_030254694.2-54;Parent=rna-XM_030254694.2;Dbxref=GeneID:269198,GenBank:XM_030254694.2,MGI:MGI:2444343;gbkey=mRNA;gene=Nbeal1;product=neurobeachin like 1%2C transcript variant X14;transcript_id=XM_030254694.2;extra_copy_number=0
CM058241.1	Liftoff	exon	59435984	59443421	.	+	.	ID=exon-XM_030254694.2-55;Parent=rna-XM_030254694.2;Dbxref=GeneID:269198,GenBank:XM_030254694.2,MGI:MGI:2444343;gbkey=mRNA;gene=Nbeal1;product=neurobeachin like 1%2C transcript variant X14;transcript_id=XM_030254694.2;extra_copy_number=0
CM058241.1	Liftoff	CDS	59306018	59306081	.	+	.	ID=cds-XP_030110554.1;Parent=rna-XM_030254694.2;Dbxref=GeneID:269198,GenBank:XP_030110554.1,MGI:MGI:2444343;Name=XP_030110554.1;gbkey=CDS;gene=Nbeal1;product=neurobeachin-like protein 1 isoform X3;protein_id=XP_030110554.1;extra_copy_number=0
CM058241.1	Liftoff	CDS	59311424	59311506	.	+	.	ID=cds-XP_030110554.1;Parent=rna-XM_030254694.2;Dbxref=GeneID:269198,GenBank:XP_030110554.1,MGI:MGI:2444343;Name=XP_030110554.1;gbkey=CDS;gene=Nbeal1;product=neurobeachin-like protein 1 isoform X3;protein_id=XP_030110554.1;extra_copy_number=0
CM058241.1	Liftoff	CDS	59327157	59327463	.	+	.	ID=cds-XP_030110554.1;Parent=rna-XM_030254694.2;Dbxref=GeneID:269198,GenBank:XP_030110554.1,MGI:MGI:2444343;Name=XP_030110554.1;gbkey=CDS;gene=Nbeal1;product=neurobeachin-like protein 1 isoform X3;protein_id=XP_030110554.1;extra_copy_number=0
CM058241.1	Liftoff	CDS	59329715	59329821	.	+	.	ID=cds-XP_030110554.1;Parent=rna-XM_030254694.2;Dbxref=GeneID:269198,GenBank:XP_030110554.1,MGI:MGI:2444343;Name=XP_030110554.1;gbkey=CDS;gene=Nbeal1;product=neurobeachin-like protein 1 isoform X3;protein_id=XP_030110554.1;extra_copy_number=0
CM058241.1	Liftoff	CDS	59333712	59333798	.	+	.	ID=cds-XP_030110554.1;Parent=rna-XM_030254694.2;Dbxref=GeneID:269198,GenBank:XP_030110554.1,MGI:MGI:2444343;Name=XP_030110554.1;gbkey=CDS;gene=Nbeal1;product=neurobeachin-like protein 1 isoform X3;protein_id=XP_030110554.1;extra_copy_number=0
CM058241.1	Liftoff	CDS	59335692	59335775	.	+	.	ID=cds-XP_030110554.1;Parent=rna-XM_030254694.2;Dbxref=GeneID:269198,GenBank:XP_030110554.1,MGI:MGI:2444343;Name=XP_030110554.1;gbkey=CDS;gene=Nbeal1;product=neurobeachin-like protein 1 isoform X3;protein_id=XP_030110554.1;extra_copy_number=0
CM058241.1	Liftoff	CDS	59339887	59339985	.	+	.	ID=cds-XP_030110554.1;Parent=rna-XM_030254694.2;Dbxref=GeneID:269198,GenBank:XP_030110554.1,MGI:MGI:2444343;Name=XP_030110554.1;gbkey=CDS;gene=Nbeal1;product=neurobeachin-like protein 1 isoform X3;protein_id=XP_030110554.1;extra_copy_number=0
CM058241.1	Liftoff	CDS	59340071	59340651	.	+	.	ID=cds-XP_030110554.1;Parent=rna-XM_030254694.2;Dbxref=GeneID:269198,GenBank:XP_030110554.1,MGI:MGI:2444343;Name=XP_030110554.1;gbkey=CDS;gene=Nbeal1;product=neurobeachin-like protein 1 isoform X3;protein_id=XP_030110554.1;extra_copy_number=0
CM058241.1	Liftoff	CDS	59341461	59341593	.	+	.	ID=cds-XP_030110554.1;Parent=rna-XM_030254694.2;Dbxref=GeneID:269198,GenBank:XP_030110554.1,MGI:MGI:2444343;Name=XP_030110554.1;gbkey=CDS;gene=Nbeal1;product=neurobeachin-like protein 1 isoform X3;protein_id=XP_030110554.1;extra_copy_number=0
CM058241.1	Liftoff	CDS	59342187	59342306	.	+	.	ID=cds-XP_030110554.1;Parent=rna-XM_030254694.2;Dbxref=GeneID:269198,GenBank:XP_030110554.1,MGI:MGI:2444343;Name=XP_030110554.1;gbkey=CDS;gene=Nbeal1;product=neurobeachin-like protein 1 isoform X3;protein_id=XP_030110554.1;extra_copy_number=0
CM058241.1	Liftoff	CDS	59343662	59343965	.	+	.	ID=cds-XP_030110554.1;Parent=rna-XM_030254694.2;Dbxref=GeneID:269198,GenBank:XP_030110554.1,MGI:MGI:2444343;Name=XP_030110554.1;gbkey=CDS;gene=Nbeal1;product=neurobeachin-like protein 1 isoform X3;protein_id=XP_030110554.1;extra_copy_number=0
CM058241.1	Liftoff	CDS	59347629	59347714	.	+	.	ID=cds-XP_030110554.1;Parent=rna-XM_030254694.2;Dbxref=GeneID:269198,GenBank:XP_030110554.1,MGI:MGI:2444343;Name=XP_030110554.1;gbkey=CDS;gene=Nbeal1;product=neurobeachin-like protein 1 isoform X3;protein_id=XP_030110554.1;extra_copy_number=0
CM058241.1	Liftoff	CDS	59349884	59349973	.	+	.	ID=cds-XP_030110554.1;Parent=rna-XM_030254694.2;Dbxref=GeneID:269198,GenBank:XP_030110554.1,MGI:MGI:2444343;Name=XP_030110554.1;gbkey=CDS;gene=Nbeal1;product=neurobeachin-like protein 1 isoform X3;protein_id=XP_030110554.1;extra_copy_number=0
CM058241.1	Liftoff	CDS	59352706	59352874	.	+	.	ID=cds-XP_030110554.1;Parent=rna-XM_030254694.2;Dbxref=GeneID:269198,GenBank:XP_030110554.1,MGI:MGI:2444343;Name=XP_030110554.1;gbkey=CDS;gene=Nbeal1;product=neurobeachin-like protein 1 isoform X3;protein_id=XP_030110554.1;extra_copy_number=0
CM058241.1	Liftoff	CDS	59353453	59353586	.	+	.	ID=cds-XP_030110554.1;Parent=rna-XM_030254694.2;Dbxref=GeneID:269198,GenBank:XP_030110554.1,MGI:MGI:2444343;Name=XP_030110554.1;gbkey=CDS;gene=Nbeal1;product=neurobeachin-like protein 1 isoform X3;protein_id=XP_030110554.1;extra_copy_number=0
CM058241.1	Liftoff	CDS	59356125	59356284	.	+	.	ID=cds-XP_030110554.1;Parent=rna-XM_030254694.2;Dbxref=GeneID:269198,GenBank:XP_030110554.1,MGI:MGI:2444343;Name=XP_030110554.1;gbkey=CDS;gene=Nbeal1;product=neurobeachin-like protein 1 isoform X3;protein_id=XP_030110554.1;extra_copy_number=0
CM058241.1	Liftoff	CDS	59356394	59356496	.	+	.	ID=cds-XP_030110554.1;Parent=rna-XM_030254694.2;Dbxref=GeneID:269198,GenBank:XP_030110554.1,MGI:MGI:2444343;Name=XP_030110554.1;gbkey=CDS;gene=Nbeal1;product=neurobeachin-like protein 1 isoform X3;protein_id=XP_030110554.1;extra_copy_number=0
CM058241.1	Liftoff	CDS	59358442	59358598	.	+	.	ID=cds-XP_030110554.1;Parent=rna-XM_030254694.2;Dbxref=GeneID:269198,GenBank:XP_030110554.1,MGI:MGI:2444343;Name=XP_030110554.1;gbkey=CDS;gene=Nbeal1;product=neurobeachin-like protein 1 isoform X3;protein_id=XP_030110554.1;extra_copy_number=0
CM058241.1	Liftoff	CDS	59359984	59360142	.	+	.	ID=cds-XP_030110554.1;Parent=rna-XM_030254694.2;Dbxref=GeneID:269198,GenBank:XP_030110554.1,MGI:MGI:2444343;Name=XP_030110554.1;gbkey=CDS;gene=Nbeal1;product=neurobeachin-like protein 1 isoform X3;protein_id=XP_030110554.1;extra_copy_number=0
CM058241.1	Liftoff	CDS	59362520	59362679	.	+	.	ID=cds-XP_030110554.1;Parent=rna-XM_030254694.2;Dbxref=GeneID:269198,GenBank:XP_030110554.1,MGI:MGI:2444343;Name=XP_030110554.1;gbkey=CDS;gene=Nbeal1;product=neurobeachin-like protein 1 isoform X3;protein_id=XP_030110554.1;extra_copy_number=0
CM058241.1	Liftoff	CDS	59363740	59363828	.	+	.	ID=cds-XP_030110554.1;Parent=rna-XM_030254694.2;Dbxref=GeneID:269198,GenBank:XP_030110554.1,MGI:MGI:2444343;Name=XP_030110554.1;gbkey=CDS;gene=Nbeal1;product=neurobeachin-like protein 1 isoform X3;protein_id=XP_030110554.1;extra_copy_number=0
CM058241.1	Liftoff	CDS	59365323	59365883	.	+	.	ID=cds-XP_030110554.1;Parent=rna-XM_030254694.2;Dbxref=GeneID:269198,GenBank:XP_030110554.1,MGI:MGI:2444343;Name=XP_030110554.1;gbkey=CDS;gene=Nbeal1;product=neurobeachin-like protein 1 isoform X3;protein_id=XP_030110554.1;extra_copy_number=0
CM058241.1	Liftoff	CDS	59366500	59366675	.	+	.	ID=cds-XP_030110554.1;Parent=rna-XM_030254694.2;Dbxref=GeneID:269198,GenBank:XP_030110554.1,MGI:MGI:2444343;Name=XP_030110554.1;gbkey=CDS;gene=Nbeal1;product=neurobeachin-like protein 1 isoform X3;protein_id=XP_030110554.1;extra_copy_number=0
CM058241.1	Liftoff	CDS	59369369	59369522	.	+	.	ID=cds-XP_030110554.1;Parent=rna-XM_030254694.2;Dbxref=GeneID:269198,GenBank:XP_030110554.1,MGI:MGI:2444343;Name=XP_030110554.1;gbkey=CDS;gene=Nbeal1;product=neurobeachin-like protein 1 isoform X3;protein_id=XP_030110554.1;extra_copy_number=0
CM058241.1	Liftoff	CDS	59369972	59370100	.	+	.	ID=cds-XP_030110554.1;Parent=rna-XM_030254694.2;Dbxref=GeneID:269198,GenBank:XP_030110554.1,MGI:MGI:2444343;Name=XP_030110554.1;gbkey=CDS;gene=Nbeal1;product=neurobeachin-like protein 1 isoform X3;protein_id=XP_030110554.1;extra_copy_number=0
CM058241.1	Liftoff	CDS	59372851	59373156	.	+	.	ID=cds-XP_030110554.1;Parent=rna-XM_030254694.2;Dbxref=GeneID:269198,GenBank:XP_030110554.1,MGI:MGI:2444343;Name=XP_030110554.1;gbkey=CDS;gene=Nbeal1;product=neurobeachin-like protein 1 isoform X3;protein_id=XP_030110554.1;extra_copy_number=0
CM058241.1	Liftoff	CDS	59373475	59373624	.	+	.	ID=cds-XP_030110554.1;Parent=rna-XM_030254694.2;Dbxref=GeneID:269198,GenBank:XP_030110554.1,MGI:MGI:2444343;Name=XP_030110554.1;gbkey=CDS;gene=Nbeal1;product=neurobeachin-like protein 1 isoform X3;protein_id=XP_030110554.1;extra_copy_number=0
CM058241.1	Liftoff	CDS	59375364	59375521	.	+	.	ID=cds-XP_030110554.1;Parent=rna-XM_030254694.2;Dbxref=GeneID:269198,GenBank:XP_030110554.1,MGI:MGI:2444343;Name=XP_030110554.1;gbkey=CDS;gene=Nbeal1;product=neurobeachin-like protein 1 isoform X3;protein_id=XP_030110554.1;extra_copy_number=0
CM058241.1	Liftoff	CDS	59377225	59377349	.	+	.	ID=cds-XP_030110554.1;Parent=rna-XM_030254694.2;Dbxref=GeneID:269198,GenBank:XP_030110554.1,MGI:MGI:2444343;Name=XP_030110554.1;gbkey=CDS;gene=Nbeal1;product=neurobeachin-like protein 1 isoform X3;protein_id=XP_030110554.1;extra_copy_number=0
CM058241.1	Liftoff	CDS	59382217	59382343	.	+	.	ID=cds-XP_030110554.1;Parent=rna-XM_030254694.2;Dbxref=GeneID:269198,GenBank:XP_030110554.1,MGI:MGI:2444343;Name=XP_030110554.1;gbkey=CDS;gene=Nbeal1;product=neurobeachin-like protein 1 isoform X3;protein_id=XP_030110554.1;extra_copy_number=0
CM058241.1	Liftoff	CDS	59383005	59383153	.	+	.	ID=cds-XP_030110554.1;Parent=rna-XM_030254694.2;Dbxref=GeneID:269198,GenBank:XP_030110554.1,MGI:MGI:2444343;Name=XP_030110554.1;gbkey=CDS;gene=Nbeal1;product=neurobeachin-like protein 1 isoform X3;protein_id=XP_030110554.1;extra_copy_number=0
CM058241.1	Liftoff	CDS	59383759	59383892	.	+	.	ID=cds-XP_030110554.1;Parent=rna-XM_030254694.2;Dbxref=GeneID:269198,GenBank:XP_030110554.1,MGI:MGI:2444343;Name=XP_030110554.1;gbkey=CDS;gene=Nbeal1;product=neurobeachin-like protein 1 isoform X3;protein_id=XP_030110554.1;extra_copy_number=0
CM058241.1	Liftoff	CDS	59384791	59384892	.	+	.	ID=cds-XP_030110554.1;Parent=rna-XM_030254694.2;Dbxref=GeneID:269198,GenBank:XP_030110554.1,MGI:MGI:2444343;Name=XP_030110554.1;gbkey=CDS;gene=Nbeal1;product=neurobeachin-like protein 1 isoform X3;protein_id=XP_030110554.1;extra_copy_number=0
CM058241.1	Liftoff	CDS	59386339	59386434	.	+	.	ID=cds-XP_030110554.1;Parent=rna-XM_030254694.2;Dbxref=GeneID:269198,GenBank:XP_030110554.1,MGI:MGI:2444343;Name=XP_030110554.1;gbkey=CDS;gene=Nbeal1;product=neurobeachin-like protein 1 isoform X3;protein_id=XP_030110554.1;extra_copy_number=0
CM058241.1	Liftoff	CDS	59386917	59387041	.	+	.	ID=cds-XP_030110554.1;Parent=rna-XM_030254694.2;Dbxref=GeneID:269198,GenBank:XP_030110554.1,MGI:MGI:2444343;Name=XP_030110554.1;gbkey=CDS;gene=Nbeal1;product=neurobeachin-like protein 1 isoform X3;protein_id=XP_030110554.1;extra_copy_number=0
CM058241.1	Liftoff	CDS	59389075	59389215	.	+	.	ID=cds-XP_030110554.1;Parent=rna-XM_030254694.2;Dbxref=GeneID:269198,GenBank:XP_030110554.1,MGI:MGI:2444343;Name=XP_030110554.1;gbkey=CDS;gene=Nbeal1;product=neurobeachin-like protein 1 isoform X3;protein_id=XP_030110554.1;extra_copy_number=0
CM058241.1	Liftoff	CDS	59392403	59392533	.	+	.	ID=cds-XP_030110554.1;Parent=rna-XM_030254694.2;Dbxref=GeneID:269198,GenBank:XP_030110554.1,MGI:MGI:2444343;Name=XP_030110554.1;gbkey=CDS;gene=Nbeal1;product=neurobeachin-like protein 1 isoform X3;protein_id=XP_030110554.1;extra_copy_number=0
CM058241.1	Liftoff	CDS	59395007	59395116	.	+	.	ID=cds-XP_030110554.1;Parent=rna-XM_030254694.2;Dbxref=GeneID:269198,GenBank:XP_030110554.1,MGI:MGI:2444343;Name=XP_030110554.1;gbkey=CDS;gene=Nbeal1;product=neurobeachin-like protein 1 isoform X3;protein_id=XP_030110554.1;extra_copy_number=0
CM058241.1	Liftoff	CDS	59396926	59397043	.	+	.	ID=cds-XP_030110554.1;Parent=rna-XM_030254694.2;Dbxref=GeneID:269198,GenBank:XP_030110554.1,MGI:MGI:2444343;Name=XP_030110554.1;gbkey=CDS;gene=Nbeal1;product=neurobeachin-like protein 1 isoform X3;protein_id=XP_030110554.1;extra_copy_number=0
CM058241.1	Liftoff	CDS	59397959	59398056	.	+	.	ID=cds-XP_030110554.1;Parent=rna-XM_030254694.2;Dbxref=GeneID:269198,GenBank:XP_030110554.1,MGI:MGI:2444343;Name=XP_030110554.1;gbkey=CDS;gene=Nbeal1;product=neurobeachin-like protein 1 isoform X3;protein_id=XP_030110554.1;extra_copy_number=0
CM058241.1	Liftoff	CDS	59400971	59401087	.	+	.	ID=cds-XP_030110554.1;Parent=rna-XM_030254694.2;Dbxref=GeneID:269198,GenBank:XP_030110554.1,MGI:MGI:2444343;Name=XP_030110554.1;gbkey=CDS;gene=Nbeal1;product=neurobeachin-like protein 1 isoform X3;protein_id=XP_030110554.1;extra_copy_number=0
CM058241.1	Liftoff	CDS	59410367	59410456	.	+	.	ID=cds-XP_030110554.1;Parent=rna-XM_030254694.2;Dbxref=GeneID:269198,GenBank:XP_030110554.1,MGI:MGI:2444343;Name=XP_030110554.1;gbkey=CDS;gene=Nbeal1;product=neurobeachin-like protein 1 isoform X3;protein_id=XP_030110554.1;extra_copy_number=0
CM058241.1	Liftoff	CDS	59415296	59415405	.	+	.	ID=cds-XP_030110554.1;Parent=rna-XM_030254694.2;Dbxref=GeneID:269198,GenBank:XP_030110554.1,MGI:MGI:2444343;Name=XP_030110554.1;gbkey=CDS;gene=Nbeal1;product=neurobeachin-like protein 1 isoform X3;protein_id=XP_030110554.1;extra_copy_number=0
CM058241.1	Liftoff	CDS	59416019	59416191	.	+	.	ID=cds-XP_030110554.1;Parent=rna-XM_030254694.2;Dbxref=GeneID:269198,GenBank:XP_030110554.1,MGI:MGI:2444343;Name=XP_030110554.1;gbkey=CDS;gene=Nbeal1;product=neurobeachin-like protein 1 isoform X3;protein_id=XP_030110554.1;extra_copy_number=0
CM058241.1	Liftoff	CDS	59417243	59417337	.	+	.	ID=cds-XP_030110554.1;Parent=rna-XM_030254694.2;Dbxref=GeneID:269198,GenBank:XP_030110554.1,MGI:MGI:2444343;Name=XP_030110554.1;gbkey=CDS;gene=Nbeal1;product=neurobeachin-like protein 1 isoform X3;protein_id=XP_030110554.1;extra_copy_number=0
CM058241.1	Liftoff	CDS	59424409	59424525	.	+	.	ID=cds-XP_030110554.1;Parent=rna-XM_030254694.2;Dbxref=GeneID:269198,GenBank:XP_030110554.1,MGI:MGI:2444343;Name=XP_030110554.1;gbkey=CDS;gene=Nbeal1;product=neurobeachin-like protein 1 isoform X3;protein_id=XP_030110554.1;extra_copy_number=0
CM058241.1	Liftoff	CDS	59424763	59424924	.	+	.	ID=cds-XP_030110554.1;Parent=rna-XM_030254694.2;Dbxref=GeneID:269198,GenBank:XP_030110554.1,MGI:MGI:2444343;Name=XP_030110554.1;gbkey=CDS;gene=Nbeal1;product=neurobeachin-like protein 1 isoform X3;protein_id=XP_030110554.1;extra_copy_number=0
CM058241.1	Liftoff	CDS	59433152	59433300	.	+	.	ID=cds-XP_030110554.1;Parent=rna-XM_030254694.2;Dbxref=GeneID:269198,GenBank:XP_030110554.1,MGI:MGI:2444343;Name=XP_030110554.1;gbkey=CDS;gene=Nbeal1;product=neurobeachin-like protein 1 isoform X3;protein_id=XP_030110554.1;extra_copy_number=0
CM058241.1	Liftoff	CDS	59434419	59434554	.	+	.	ID=cds-XP_030110554.1;Parent=rna-XM_030254694.2;Dbxref=GeneID:269198,GenBank:XP_030110554.1,MGI:MGI:2444343;Name=XP_030110554.1;gbkey=CDS;gene=Nbeal1;product=neurobeachin-like protein 1 isoform X3;protein_id=XP_030110554.1;extra_copy_number=0
CM058241.1	Liftoff	CDS	59435984	59436085	.	+	.	ID=cds-XP_030110554.1;Parent=rna-XM_030254694.2;Dbxref=GeneID:269198,GenBank:XP_030110554.1,MGI:MGI:2444343;Name=XP_030110554.1;gbkey=CDS;gene=Nbeal1;product=neurobeachin-like protein 1 isoform X3;protein_id=XP_030110554.1;extra_copy_number=0
CM058241.1	Liftoff	mRNA	59285593	59443421	.	+	.	ID=rna-XM_030254696.2;Parent=gene-Nbeal1;Dbxref=GeneID:269198,GenBank:XM_030254696.2,MGI:MGI:2444343;Name=XM_030254696.2;gbkey=mRNA;gene=Nbeal1;model_evidence=Supporting evidence includes similarity to: 9 mRNAs%2C 32 ESTs%2C 3 Proteins%2C 703 long SRA reads%2C and 99%25 coverage of the annotated genomic feature by RNAseq alignments%2C including 12 samples with support for all annotated introns;product=neurobeachin like 1%2C transcript variant X15;transcript_id=XM_030254696.2;matches_ref_protein=True;valid_ORF=True;extra_copy_number=0
CM058241.1	Liftoff	exon	59285593	59285763	.	+	.	ID=exon-XM_030254696.2-1;Parent=rna-XM_030254696.2;Dbxref=GeneID:269198,GenBank:XM_030254696.2,MGI:MGI:2444343;gbkey=mRNA;gene=Nbeal1;product=neurobeachin like 1%2C transcript variant X15;transcript_id=XM_030254696.2;extra_copy_number=0
CM058241.1	Liftoff	exon	59286550	59286841	.	+	.	ID=exon-XM_030254696.2-2;Parent=rna-XM_030254696.2;Dbxref=GeneID:269198,GenBank:XM_030254696.2,MGI:MGI:2444343;gbkey=mRNA;gene=Nbeal1;product=neurobeachin like 1%2C transcript variant X15;transcript_id=XM_030254696.2;extra_copy_number=0
CM058241.1	Liftoff	exon	59299594	59299685	.	+	.	ID=exon-XM_030254696.2-3;Parent=rna-XM_030254696.2;Dbxref=GeneID:269198,GenBank:XM_030254696.2,MGI:MGI:2444343;gbkey=mRNA;gene=Nbeal1;product=neurobeachin like 1%2C transcript variant X15;transcript_id=XM_030254696.2;extra_copy_number=0
CM058241.1	Liftoff	exon	59300105	59300266	.	+	.	ID=exon-XM_030254696.2-4;Parent=rna-XM_030254696.2;Dbxref=GeneID:269198,GenBank:XM_030254696.2,MGI:MGI:2444343;gbkey=mRNA;gene=Nbeal1;product=neurobeachin like 1%2C transcript variant X15;transcript_id=XM_030254696.2;extra_copy_number=0
CM058241.1	Liftoff	exon	59305195	59305276	.	+	.	ID=exon-XM_030254696.2-5;Parent=rna-XM_030254696.2;Dbxref=GeneID:269198,GenBank:XM_030254696.2,MGI:MGI:2444343;gbkey=mRNA;gene=Nbeal1;product=neurobeachin like 1%2C transcript variant X15;transcript_id=XM_030254696.2;extra_copy_number=0
CM058241.1	Liftoff	exon	59305954	59306081	.	+	.	ID=exon-XM_030254696.2-6;Parent=rna-XM_030254696.2;Dbxref=GeneID:269198,GenBank:XM_030254696.2,MGI:MGI:2444343;gbkey=mRNA;gene=Nbeal1;product=neurobeachin like 1%2C transcript variant X15;transcript_id=XM_030254696.2;extra_copy_number=0
CM058241.1	Liftoff	exon	59311424	59311506	.	+	.	ID=exon-XM_030254696.2-7;Parent=rna-XM_030254696.2;Dbxref=GeneID:269198,GenBank:XM_030254696.2,MGI:MGI:2444343;gbkey=mRNA;gene=Nbeal1;product=neurobeachin like 1%2C transcript variant X15;transcript_id=XM_030254696.2;extra_copy_number=0
CM058241.1	Liftoff	exon	59327157	59327463	.	+	.	ID=exon-XM_030254696.2-8;Parent=rna-XM_030254696.2;Dbxref=GeneID:269198,GenBank:XM_030254696.2,MGI:MGI:2444343;gbkey=mRNA;gene=Nbeal1;product=neurobeachin like 1%2C transcript variant X15;transcript_id=XM_030254696.2;extra_copy_number=0
CM058241.1	Liftoff	exon	59329715	59329821	.	+	.	ID=exon-XM_030254696.2-9;Parent=rna-XM_030254696.2;Dbxref=GeneID:269198,GenBank:XM_030254696.2,MGI:MGI:2444343;gbkey=mRNA;gene=Nbeal1;product=neurobeachin like 1%2C transcript variant X15;transcript_id=XM_030254696.2;extra_copy_number=0
CM058241.1	Liftoff	exon	59333712	59333798	.	+	.	ID=exon-XM_030254696.2-10;Parent=rna-XM_030254696.2;Dbxref=GeneID:269198,GenBank:XM_030254696.2,MGI:MGI:2444343;gbkey=mRNA;gene=Nbeal1;product=neurobeachin like 1%2C transcript variant X15;transcript_id=XM_030254696.2;extra_copy_number=0
CM058241.1	Liftoff	exon	59335692	59335775	.	+	.	ID=exon-XM_030254696.2-11;Parent=rna-XM_030254696.2;Dbxref=GeneID:269198,GenBank:XM_030254696.2,MGI:MGI:2444343;gbkey=mRNA;gene=Nbeal1;product=neurobeachin like 1%2C transcript variant X15;transcript_id=XM_030254696.2;extra_copy_number=0
CM058241.1	Liftoff	exon	59339887	59339985	.	+	.	ID=exon-XM_030254696.2-12;Parent=rna-XM_030254696.2;Dbxref=GeneID:269198,GenBank:XM_030254696.2,MGI:MGI:2444343;gbkey=mRNA;gene=Nbeal1;product=neurobeachin like 1%2C transcript variant X15;transcript_id=XM_030254696.2;extra_copy_number=0
CM058241.1	Liftoff	exon	59340071	59340651	.	+	.	ID=exon-XM_030254696.2-13;Parent=rna-XM_030254696.2;Dbxref=GeneID:269198,GenBank:XM_030254696.2,MGI:MGI:2444343;gbkey=mRNA;gene=Nbeal1;product=neurobeachin like 1%2C transcript variant X15;transcript_id=XM_030254696.2;extra_copy_number=0
CM058241.1	Liftoff	exon	59341461	59341593	.	+	.	ID=exon-XM_030254696.2-14;Parent=rna-XM_030254696.2;Dbxref=GeneID:269198,GenBank:XM_030254696.2,MGI:MGI:2444343;gbkey=mRNA;gene=Nbeal1;product=neurobeachin like 1%2C transcript variant X15;transcript_id=XM_030254696.2;extra_copy_number=0
CM058241.1	Liftoff	exon	59342187	59342306	.	+	.	ID=exon-XM_030254696.2-15;Parent=rna-XM_030254696.2;Dbxref=GeneID:269198,GenBank:XM_030254696.2,MGI:MGI:2444343;gbkey=mRNA;gene=Nbeal1;product=neurobeachin like 1%2C transcript variant X15;transcript_id=XM_030254696.2;extra_copy_number=0
CM058241.1	Liftoff	exon	59343662	59343965	.	+	.	ID=exon-XM_030254696.2-16;Parent=rna-XM_030254696.2;Dbxref=GeneID:269198,GenBank:XM_030254696.2,MGI:MGI:2444343;gbkey=mRNA;gene=Nbeal1;product=neurobeachin like 1%2C transcript variant X15;transcript_id=XM_030254696.2;extra_copy_number=0
CM058241.1	Liftoff	exon	59347629	59347714	.	+	.	ID=exon-XM_030254696.2-17;Parent=rna-XM_030254696.2;Dbxref=GeneID:269198,GenBank:XM_030254696.2,MGI:MGI:2444343;gbkey=mRNA;gene=Nbeal1;product=neurobeachin like 1%2C transcript variant X15;transcript_id=XM_030254696.2;extra_copy_number=0
CM058241.1	Liftoff	exon	59349884	59349973	.	+	.	ID=exon-XM_030254696.2-18;Parent=rna-XM_030254696.2;Dbxref=GeneID:269198,GenBank:XM_030254696.2,MGI:MGI:2444343;gbkey=mRNA;gene=Nbeal1;product=neurobeachin like 1%2C transcript variant X15;transcript_id=XM_030254696.2;extra_copy_number=0
CM058241.1	Liftoff	exon	59352706	59352874	.	+	.	ID=exon-XM_030254696.2-19;Parent=rna-XM_030254696.2;Dbxref=GeneID:269198,GenBank:XM_030254696.2,MGI:MGI:2444343;gbkey=mRNA;gene=Nbeal1;product=neurobeachin like 1%2C transcript variant X15;transcript_id=XM_030254696.2;extra_copy_number=0
CM058241.1	Liftoff	exon	59353453	59353586	.	+	.	ID=exon-XM_030254696.2-20;Parent=rna-XM_030254696.2;Dbxref=GeneID:269198,GenBank:XM_030254696.2,MGI:MGI:2444343;gbkey=mRNA;gene=Nbeal1;product=neurobeachin like 1%2C transcript variant X15;transcript_id=XM_030254696.2;extra_copy_number=0
CM058241.1	Liftoff	exon	59356125	59356284	.	+	.	ID=exon-XM_030254696.2-21;Parent=rna-XM_030254696.2;Dbxref=GeneID:269198,GenBank:XM_030254696.2,MGI:MGI:2444343;gbkey=mRNA;gene=Nbeal1;product=neurobeachin like 1%2C transcript variant X15;transcript_id=XM_030254696.2;extra_copy_number=0
CM058241.1	Liftoff	exon	59356394	59356496	.	+	.	ID=exon-XM_030254696.2-22;Parent=rna-XM_030254696.2;Dbxref=GeneID:269198,GenBank:XM_030254696.2,MGI:MGI:2444343;gbkey=mRNA;gene=Nbeal1;product=neurobeachin like 1%2C transcript variant X15;transcript_id=XM_030254696.2;extra_copy_number=0
CM058241.1	Liftoff	exon	59358442	59358598	.	+	.	ID=exon-XM_030254696.2-23;Parent=rna-XM_030254696.2;Dbxref=GeneID:269198,GenBank:XM_030254696.2,MGI:MGI:2444343;gbkey=mRNA;gene=Nbeal1;product=neurobeachin like 1%2C transcript variant X15;transcript_id=XM_030254696.2;extra_copy_number=0
CM058241.1	Liftoff	exon	59359984	59360142	.	+	.	ID=exon-XM_030254696.2-24;Parent=rna-XM_030254696.2;Dbxref=GeneID:269198,GenBank:XM_030254696.2,MGI:MGI:2444343;gbkey=mRNA;gene=Nbeal1;product=neurobeachin like 1%2C transcript variant X15;transcript_id=XM_030254696.2;extra_copy_number=0
CM058241.1	Liftoff	exon	59362520	59362679	.	+	.	ID=exon-XM_030254696.2-25;Parent=rna-XM_030254696.2;Dbxref=GeneID:269198,GenBank:XM_030254696.2,MGI:MGI:2444343;gbkey=mRNA;gene=Nbeal1;product=neurobeachin like 1%2C transcript variant X15;transcript_id=XM_030254696.2;extra_copy_number=0
CM058241.1	Liftoff	exon	59363740	59363828	.	+	.	ID=exon-XM_030254696.2-26;Parent=rna-XM_030254696.2;Dbxref=GeneID:269198,GenBank:XM_030254696.2,MGI:MGI:2444343;gbkey=mRNA;gene=Nbeal1;product=neurobeachin like 1%2C transcript variant X15;transcript_id=XM_030254696.2;extra_copy_number=0
CM058241.1	Liftoff	exon	59365323	59365883	.	+	.	ID=exon-XM_030254696.2-27;Parent=rna-XM_030254696.2;Dbxref=GeneID:269198,GenBank:XM_030254696.2,MGI:MGI:2444343;gbkey=mRNA;gene=Nbeal1;product=neurobeachin like 1%2C transcript variant X15;transcript_id=XM_030254696.2;extra_copy_number=0
CM058241.1	Liftoff	exon	59366500	59366675	.	+	.	ID=exon-XM_030254696.2-28;Parent=rna-XM_030254696.2;Dbxref=GeneID:269198,GenBank:XM_030254696.2,MGI:MGI:2444343;gbkey=mRNA;gene=Nbeal1;product=neurobeachin like 1%2C transcript variant X15;transcript_id=XM_030254696.2;extra_copy_number=0
CM058241.1	Liftoff	exon	59369369	59369522	.	+	.	ID=exon-XM_030254696.2-29;Parent=rna-XM_030254696.2;Dbxref=GeneID:269198,GenBank:XM_030254696.2,MGI:MGI:2444343;gbkey=mRNA;gene=Nbeal1;product=neurobeachin like 1%2C transcript variant X15;transcript_id=XM_030254696.2;extra_copy_number=0
CM058241.1	Liftoff	exon	59369972	59370100	.	+	.	ID=exon-XM_030254696.2-30;Parent=rna-XM_030254696.2;Dbxref=GeneID:269198,GenBank:XM_030254696.2,MGI:MGI:2444343;gbkey=mRNA;gene=Nbeal1;product=neurobeachin like 1%2C transcript variant X15;transcript_id=XM_030254696.2;extra_copy_number=0
CM058241.1	Liftoff	exon	59372851	59373156	.	+	.	ID=exon-XM_030254696.2-31;Parent=rna-XM_030254696.2;Dbxref=GeneID:269198,GenBank:XM_030254696.2,MGI:MGI:2444343;gbkey=mRNA;gene=Nbeal1;product=neurobeachin like 1%2C transcript variant X15;transcript_id=XM_030254696.2;extra_copy_number=0
CM058241.1	Liftoff	exon	59373475	59373624	.	+	.	ID=exon-XM_030254696.2-32;Parent=rna-XM_030254696.2;Dbxref=GeneID:269198,GenBank:XM_030254696.2,MGI:MGI:2444343;gbkey=mRNA;gene=Nbeal1;product=neurobeachin like 1%2C transcript variant X15;transcript_id=XM_030254696.2;extra_copy_number=0
CM058241.1	Liftoff	exon	59375364	59375521	.	+	.	ID=exon-XM_030254696.2-33;Parent=rna-XM_030254696.2;Dbxref=GeneID:269198,GenBank:XM_030254696.2,MGI:MGI:2444343;gbkey=mRNA;gene=Nbeal1;product=neurobeachin like 1%2C transcript variant X15;transcript_id=XM_030254696.2;extra_copy_number=0
CM058241.1	Liftoff	exon	59377225	59377349	.	+	.	ID=exon-XM_030254696.2-34;Parent=rna-XM_030254696.2;Dbxref=GeneID:269198,GenBank:XM_030254696.2,MGI:MGI:2444343;gbkey=mRNA;gene=Nbeal1;product=neurobeachin like 1%2C transcript variant X15;transcript_id=XM_030254696.2;extra_copy_number=0
CM058241.1	Liftoff	exon	59382217	59382343	.	+	.	ID=exon-XM_030254696.2-35;Parent=rna-XM_030254696.2;Dbxref=GeneID:269198,GenBank:XM_030254696.2,MGI:MGI:2444343;gbkey=mRNA;gene=Nbeal1;product=neurobeachin like 1%2C transcript variant X15;transcript_id=XM_030254696.2;extra_copy_number=0
CM058241.1	Liftoff	exon	59383005	59383153	.	+	.	ID=exon-XM_030254696.2-36;Parent=rna-XM_030254696.2;Dbxref=GeneID:269198,GenBank:XM_030254696.2,MGI:MGI:2444343;gbkey=mRNA;gene=Nbeal1;product=neurobeachin like 1%2C transcript variant X15;transcript_id=XM_030254696.2;extra_copy_number=0
CM058241.1	Liftoff	exon	59383759	59383892	.	+	.	ID=exon-XM_030254696.2-37;Parent=rna-XM_030254696.2;Dbxref=GeneID:269198,GenBank:XM_030254696.2,MGI:MGI:2444343;gbkey=mRNA;gene=Nbeal1;product=neurobeachin like 1%2C transcript variant X15;transcript_id=XM_030254696.2;extra_copy_number=0
CM058241.1	Liftoff	exon	59384791	59384892	.	+	.	ID=exon-XM_030254696.2-38;Parent=rna-XM_030254696.2;Dbxref=GeneID:269198,GenBank:XM_030254696.2,MGI:MGI:2444343;gbkey=mRNA;gene=Nbeal1;product=neurobeachin like 1%2C transcript variant X15;transcript_id=XM_030254696.2;extra_copy_number=0
CM058241.1	Liftoff	exon	59386339	59386434	.	+	.	ID=exon-XM_030254696.2-39;Parent=rna-XM_030254696.2;Dbxref=GeneID:269198,GenBank:XM_030254696.2,MGI:MGI:2444343;gbkey=mRNA;gene=Nbeal1;product=neurobeachin like 1%2C transcript variant X15;transcript_id=XM_030254696.2;extra_copy_number=0
CM058241.1	Liftoff	exon	59386917	59387041	.	+	.	ID=exon-XM_030254696.2-40;Parent=rna-XM_030254696.2;Dbxref=GeneID:269198,GenBank:XM_030254696.2,MGI:MGI:2444343;gbkey=mRNA;gene=Nbeal1;product=neurobeachin like 1%2C transcript variant X15;transcript_id=XM_030254696.2;extra_copy_number=0
CM058241.1	Liftoff	exon	59389075	59389215	.	+	.	ID=exon-XM_030254696.2-41;Parent=rna-XM_030254696.2;Dbxref=GeneID:269198,GenBank:XM_030254696.2,MGI:MGI:2444343;gbkey=mRNA;gene=Nbeal1;product=neurobeachin like 1%2C transcript variant X15;transcript_id=XM_030254696.2;extra_copy_number=0
CM058241.1	Liftoff	exon	59392403	59392533	.	+	.	ID=exon-XM_030254696.2-42;Parent=rna-XM_030254696.2;Dbxref=GeneID:269198,GenBank:XM_030254696.2,MGI:MGI:2444343;gbkey=mRNA;gene=Nbeal1;product=neurobeachin like 1%2C transcript variant X15;transcript_id=XM_030254696.2;extra_copy_number=0
CM058241.1	Liftoff	exon	59395007	59395116	.	+	.	ID=exon-XM_030254696.2-43;Parent=rna-XM_030254696.2;Dbxref=GeneID:269198,GenBank:XM_030254696.2,MGI:MGI:2444343;gbkey=mRNA;gene=Nbeal1;product=neurobeachin like 1%2C transcript variant X15;transcript_id=XM_030254696.2;extra_copy_number=0
CM058241.1	Liftoff	exon	59396926	59397043	.	+	.	ID=exon-XM_030254696.2-44;Parent=rna-XM_030254696.2;Dbxref=GeneID:269198,GenBank:XM_030254696.2,MGI:MGI:2444343;gbkey=mRNA;gene=Nbeal1;product=neurobeachin like 1%2C transcript variant X15;transcript_id=XM_030254696.2;extra_copy_number=0
CM058241.1	Liftoff	exon	59397959	59398056	.	+	.	ID=exon-XM_030254696.2-45;Parent=rna-XM_030254696.2;Dbxref=GeneID:269198,GenBank:XM_030254696.2,MGI:MGI:2444343;gbkey=mRNA;gene=Nbeal1;product=neurobeachin like 1%2C transcript variant X15;transcript_id=XM_030254696.2;extra_copy_number=0
CM058241.1	Liftoff	exon	59400971	59401087	.	+	.	ID=exon-XM_030254696.2-46;Parent=rna-XM_030254696.2;Dbxref=GeneID:269198,GenBank:XM_030254696.2,MGI:MGI:2444343;gbkey=mRNA;gene=Nbeal1;product=neurobeachin like 1%2C transcript variant X15;transcript_id=XM_030254696.2;extra_copy_number=0
CM058241.1	Liftoff	exon	59410367	59410456	.	+	.	ID=exon-XM_030254696.2-47;Parent=rna-XM_030254696.2;Dbxref=GeneID:269198,GenBank:XM_030254696.2,MGI:MGI:2444343;gbkey=mRNA;gene=Nbeal1;product=neurobeachin like 1%2C transcript variant X15;transcript_id=XM_030254696.2;extra_copy_number=0
CM058241.1	Liftoff	exon	59415296	59415405	.	+	.	ID=exon-XM_030254696.2-48;Parent=rna-XM_030254696.2;Dbxref=GeneID:269198,GenBank:XM_030254696.2,MGI:MGI:2444343;gbkey=mRNA;gene=Nbeal1;product=neurobeachin like 1%2C transcript variant X15;transcript_id=XM_030254696.2;extra_copy_number=0
CM058241.1	Liftoff	exon	59416019	59416191	.	+	.	ID=exon-XM_030254696.2-49;Parent=rna-XM_030254696.2;Dbxref=GeneID:269198,GenBank:XM_030254696.2,MGI:MGI:2444343;gbkey=mRNA;gene=Nbeal1;product=neurobeachin like 1%2C transcript variant X15;transcript_id=XM_030254696.2;extra_copy_number=0
CM058241.1	Liftoff	exon	59417243	59417337	.	+	.	ID=exon-XM_030254696.2-50;Parent=rna-XM_030254696.2;Dbxref=GeneID:269198,GenBank:XM_030254696.2,MGI:MGI:2444343;gbkey=mRNA;gene=Nbeal1;product=neurobeachin like 1%2C transcript variant X15;transcript_id=XM_030254696.2;extra_copy_number=0
CM058241.1	Liftoff	exon	59424409	59424525	.	+	.	ID=exon-XM_030254696.2-51;Parent=rna-XM_030254696.2;Dbxref=GeneID:269198,GenBank:XM_030254696.2,MGI:MGI:2444343;gbkey=mRNA;gene=Nbeal1;product=neurobeachin like 1%2C transcript variant X15;transcript_id=XM_030254696.2;extra_copy_number=0
CM058241.1	Liftoff	exon	59424763	59424924	.	+	.	ID=exon-XM_030254696.2-52;Parent=rna-XM_030254696.2;Dbxref=GeneID:269198,GenBank:XM_030254696.2,MGI:MGI:2444343;gbkey=mRNA;gene=Nbeal1;product=neurobeachin like 1%2C transcript variant X15;transcript_id=XM_030254696.2;extra_copy_number=0
CM058241.1	Liftoff	exon	59433152	59433300	.	+	.	ID=exon-XM_030254696.2-53;Parent=rna-XM_030254696.2;Dbxref=GeneID:269198,GenBank:XM_030254696.2,MGI:MGI:2444343;gbkey=mRNA;gene=Nbeal1;product=neurobeachin like 1%2C transcript variant X15;transcript_id=XM_030254696.2;extra_copy_number=0
CM058241.1	Liftoff	exon	59434419	59434554	.	+	.	ID=exon-XM_030254696.2-54;Parent=rna-XM_030254696.2;Dbxref=GeneID:269198,GenBank:XM_030254696.2,MGI:MGI:2444343;gbkey=mRNA;gene=Nbeal1;product=neurobeachin like 1%2C transcript variant X15;transcript_id=XM_030254696.2;extra_copy_number=0
CM058241.1	Liftoff	exon	59435984	59443421	.	+	.	ID=exon-XM_030254696.2-55;Parent=rna-XM_030254696.2;Dbxref=GeneID:269198,GenBank:XM_030254696.2,MGI:MGI:2444343;gbkey=mRNA;gene=Nbeal1;product=neurobeachin like 1%2C transcript variant X15;transcript_id=XM_030254696.2;extra_copy_number=0
CM058241.1	Liftoff	CDS	59306018	59306081	.	+	.	ID=cds-XP_030110556.1;Parent=rna-XM_030254696.2;Dbxref=GeneID:269198,GenBank:XP_030110556.1,MGI:MGI:2444343;Name=XP_030110556.1;gbkey=CDS;gene=Nbeal1;product=neurobeachin-like protein 1 isoform X3;protein_id=XP_030110556.1;extra_copy_number=0
CM058241.1	Liftoff	CDS	59311424	59311506	.	+	.	ID=cds-XP_030110556.1;Parent=rna-XM_030254696.2;Dbxref=GeneID:269198,GenBank:XP_030110556.1,MGI:MGI:2444343;Name=XP_030110556.1;gbkey=CDS;gene=Nbeal1;product=neurobeachin-like protein 1 isoform X3;protein_id=XP_030110556.1;extra_copy_number=0
CM058241.1	Liftoff	CDS	59327157	59327463	.	+	.	ID=cds-XP_030110556.1;Parent=rna-XM_030254696.2;Dbxref=GeneID:269198,GenBank:XP_030110556.1,MGI:MGI:2444343;Name=XP_030110556.1;gbkey=CDS;gene=Nbeal1;product=neurobeachin-like protein 1 isoform X3;protein_id=XP_030110556.1;extra_copy_number=0
CM058241.1	Liftoff	CDS	59329715	59329821	.	+	.	ID=cds-XP_030110556.1;Parent=rna-XM_030254696.2;Dbxref=GeneID:269198,GenBank:XP_030110556.1,MGI:MGI:2444343;Name=XP_030110556.1;gbkey=CDS;gene=Nbeal1;product=neurobeachin-like protein 1 isoform X3;protein_id=XP_030110556.1;extra_copy_number=0
CM058241.1	Liftoff	CDS	59333712	59333798	.	+	.	ID=cds-XP_030110556.1;Parent=rna-XM_030254696.2;Dbxref=GeneID:269198,GenBank:XP_030110556.1,MGI:MGI:2444343;Name=XP_030110556.1;gbkey=CDS;gene=Nbeal1;product=neurobeachin-like protein 1 isoform X3;protein_id=XP_030110556.1;extra_copy_number=0
CM058241.1	Liftoff	CDS	59335692	59335775	.	+	.	ID=cds-XP_030110556.1;Parent=rna-XM_030254696.2;Dbxref=GeneID:269198,GenBank:XP_030110556.1,MGI:MGI:2444343;Name=XP_030110556.1;gbkey=CDS;gene=Nbeal1;product=neurobeachin-like protein 1 isoform X3;protein_id=XP_030110556.1;extra_copy_number=0
CM058241.1	Liftoff	CDS	59339887	59339985	.	+	.	ID=cds-XP_030110556.1;Parent=rna-XM_030254696.2;Dbxref=GeneID:269198,GenBank:XP_030110556.1,MGI:MGI:2444343;Name=XP_030110556.1;gbkey=CDS;gene=Nbeal1;product=neurobeachin-like protein 1 isoform X3;protein_id=XP_030110556.1;extra_copy_number=0
CM058241.1	Liftoff	CDS	59340071	59340651	.	+	.	ID=cds-XP_030110556.1;Parent=rna-XM_030254696.2;Dbxref=GeneID:269198,GenBank:XP_030110556.1,MGI:MGI:2444343;Name=XP_030110556.1;gbkey=CDS;gene=Nbeal1;product=neurobeachin-like protein 1 isoform X3;protein_id=XP_030110556.1;extra_copy_number=0
CM058241.1	Liftoff	CDS	59341461	59341593	.	+	.	ID=cds-XP_030110556.1;Parent=rna-XM_030254696.2;Dbxref=GeneID:269198,GenBank:XP_030110556.1,MGI:MGI:2444343;Name=XP_030110556.1;gbkey=CDS;gene=Nbeal1;product=neurobeachin-like protein 1 isoform X3;protein_id=XP_030110556.1;extra_copy_number=0
CM058241.1	Liftoff	CDS	59342187	59342306	.	+	.	ID=cds-XP_030110556.1;Parent=rna-XM_030254696.2;Dbxref=GeneID:269198,GenBank:XP_030110556.1,MGI:MGI:2444343;Name=XP_030110556.1;gbkey=CDS;gene=Nbeal1;product=neurobeachin-like protein 1 isoform X3;protein_id=XP_030110556.1;extra_copy_number=0
CM058241.1	Liftoff	CDS	59343662	59343965	.	+	.	ID=cds-XP_030110556.1;Parent=rna-XM_030254696.2;Dbxref=GeneID:269198,GenBank:XP_030110556.1,MGI:MGI:2444343;Name=XP_030110556.1;gbkey=CDS;gene=Nbeal1;product=neurobeachin-like protein 1 isoform X3;protein_id=XP_030110556.1;extra_copy_number=0
CM058241.1	Liftoff	CDS	59347629	59347714	.	+	.	ID=cds-XP_030110556.1;Parent=rna-XM_030254696.2;Dbxref=GeneID:269198,GenBank:XP_030110556.1,MGI:MGI:2444343;Name=XP_030110556.1;gbkey=CDS;gene=Nbeal1;product=neurobeachin-like protein 1 isoform X3;protein_id=XP_030110556.1;extra_copy_number=0
CM058241.1	Liftoff	CDS	59349884	59349973	.	+	.	ID=cds-XP_030110556.1;Parent=rna-XM_030254696.2;Dbxref=GeneID:269198,GenBank:XP_030110556.1,MGI:MGI:2444343;Name=XP_030110556.1;gbkey=CDS;gene=Nbeal1;product=neurobeachin-like protein 1 isoform X3;protein_id=XP_030110556.1;extra_copy_number=0
CM058241.1	Liftoff	CDS	59352706	59352874	.	+	.	ID=cds-XP_030110556.1;Parent=rna-XM_030254696.2;Dbxref=GeneID:269198,GenBank:XP_030110556.1,MGI:MGI:2444343;Name=XP_030110556.1;gbkey=CDS;gene=Nbeal1;product=neurobeachin-like protein 1 isoform X3;protein_id=XP_030110556.1;extra_copy_number=0
CM058241.1	Liftoff	CDS	59353453	59353586	.	+	.	ID=cds-XP_030110556.1;Parent=rna-XM_030254696.2;Dbxref=GeneID:269198,GenBank:XP_030110556.1,MGI:MGI:2444343;Name=XP_030110556.1;gbkey=CDS;gene=Nbeal1;product=neurobeachin-like protein 1 isoform X3;protein_id=XP_030110556.1;extra_copy_number=0
CM058241.1	Liftoff	CDS	59356125	59356284	.	+	.	ID=cds-XP_030110556.1;Parent=rna-XM_030254696.2;Dbxref=GeneID:269198,GenBank:XP_030110556.1,MGI:MGI:2444343;Name=XP_030110556.1;gbkey=CDS;gene=Nbeal1;product=neurobeachin-like protein 1 isoform X3;protein_id=XP_030110556.1;extra_copy_number=0
CM058241.1	Liftoff	CDS	59356394	59356496	.	+	.	ID=cds-XP_030110556.1;Parent=rna-XM_030254696.2;Dbxref=GeneID:269198,GenBank:XP_030110556.1,MGI:MGI:2444343;Name=XP_030110556.1;gbkey=CDS;gene=Nbeal1;product=neurobeachin-like protein 1 isoform X3;protein_id=XP_030110556.1;extra_copy_number=0
CM058241.1	Liftoff	CDS	59358442	59358598	.	+	.	ID=cds-XP_030110556.1;Parent=rna-XM_030254696.2;Dbxref=GeneID:269198,GenBank:XP_030110556.1,MGI:MGI:2444343;Name=XP_030110556.1;gbkey=CDS;gene=Nbeal1;product=neurobeachin-like protein 1 isoform X3;protein_id=XP_030110556.1;extra_copy_number=0
CM058241.1	Liftoff	CDS	59359984	59360142	.	+	.	ID=cds-XP_030110556.1;Parent=rna-XM_030254696.2;Dbxref=GeneID:269198,GenBank:XP_030110556.1,MGI:MGI:2444343;Name=XP_030110556.1;gbkey=CDS;gene=Nbeal1;product=neurobeachin-like protein 1 isoform X3;protein_id=XP_030110556.1;extra_copy_number=0
CM058241.1	Liftoff	CDS	59362520	59362679	.	+	.	ID=cds-XP_030110556.1;Parent=rna-XM_030254696.2;Dbxref=GeneID:269198,GenBank:XP_030110556.1,MGI:MGI:2444343;Name=XP_030110556.1;gbkey=CDS;gene=Nbeal1;product=neurobeachin-like protein 1 isoform X3;protein_id=XP_030110556.1;extra_copy_number=0
CM058241.1	Liftoff	CDS	59363740	59363828	.	+	.	ID=cds-XP_030110556.1;Parent=rna-XM_030254696.2;Dbxref=GeneID:269198,GenBank:XP_030110556.1,MGI:MGI:2444343;Name=XP_030110556.1;gbkey=CDS;gene=Nbeal1;product=neurobeachin-like protein 1 isoform X3;protein_id=XP_030110556.1;extra_copy_number=0
CM058241.1	Liftoff	CDS	59365323	59365883	.	+	.	ID=cds-XP_030110556.1;Parent=rna-XM_030254696.2;Dbxref=GeneID:269198,GenBank:XP_030110556.1,MGI:MGI:2444343;Name=XP_030110556.1;gbkey=CDS;gene=Nbeal1;product=neurobeachin-like protein 1 isoform X3;protein_id=XP_030110556.1;extra_copy_number=0
CM058241.1	Liftoff	CDS	59366500	59366675	.	+	.	ID=cds-XP_030110556.1;Parent=rna-XM_030254696.2;Dbxref=GeneID:269198,GenBank:XP_030110556.1,MGI:MGI:2444343;Name=XP_030110556.1;gbkey=CDS;gene=Nbeal1;product=neurobeachin-like protein 1 isoform X3;protein_id=XP_030110556.1;extra_copy_number=0
CM058241.1	Liftoff	CDS	59369369	59369522	.	+	.	ID=cds-XP_030110556.1;Parent=rna-XM_030254696.2;Dbxref=GeneID:269198,GenBank:XP_030110556.1,MGI:MGI:2444343;Name=XP_030110556.1;gbkey=CDS;gene=Nbeal1;product=neurobeachin-like protein 1 isoform X3;protein_id=XP_030110556.1;extra_copy_number=0
CM058241.1	Liftoff	CDS	59369972	59370100	.	+	.	ID=cds-XP_030110556.1;Parent=rna-XM_030254696.2;Dbxref=GeneID:269198,GenBank:XP_030110556.1,MGI:MGI:2444343;Name=XP_030110556.1;gbkey=CDS;gene=Nbeal1;product=neurobeachin-like protein 1 isoform X3;protein_id=XP_030110556.1;extra_copy_number=0
CM058241.1	Liftoff	CDS	59372851	59373156	.	+	.	ID=cds-XP_030110556.1;Parent=rna-XM_030254696.2;Dbxref=GeneID:269198,GenBank:XP_030110556.1,MGI:MGI:2444343;Name=XP_030110556.1;gbkey=CDS;gene=Nbeal1;product=neurobeachin-like protein 1 isoform X3;protein_id=XP_030110556.1;extra_copy_number=0
CM058241.1	Liftoff	CDS	59373475	59373624	.	+	.	ID=cds-XP_030110556.1;Parent=rna-XM_030254696.2;Dbxref=GeneID:269198,GenBank:XP_030110556.1,MGI:MGI:2444343;Name=XP_030110556.1;gbkey=CDS;gene=Nbeal1;product=neurobeachin-like protein 1 isoform X3;protein_id=XP_030110556.1;extra_copy_number=0
CM058241.1	Liftoff	CDS	59375364	59375521	.	+	.	ID=cds-XP_030110556.1;Parent=rna-XM_030254696.2;Dbxref=GeneID:269198,GenBank:XP_030110556.1,MGI:MGI:2444343;Name=XP_030110556.1;gbkey=CDS;gene=Nbeal1;product=neurobeachin-like protein 1 isoform X3;protein_id=XP_030110556.1;extra_copy_number=0
CM058241.1	Liftoff	CDS	59377225	59377349	.	+	.	ID=cds-XP_030110556.1;Parent=rna-XM_030254696.2;Dbxref=GeneID:269198,GenBank:XP_030110556.1,MGI:MGI:2444343;Name=XP_030110556.1;gbkey=CDS;gene=Nbeal1;product=neurobeachin-like protein 1 isoform X3;protein_id=XP_030110556.1;extra_copy_number=0
CM058241.1	Liftoff	CDS	59382217	59382343	.	+	.	ID=cds-XP_030110556.1;Parent=rna-XM_030254696.2;Dbxref=GeneID:269198,GenBank:XP_030110556.1,MGI:MGI:2444343;Name=XP_030110556.1;gbkey=CDS;gene=Nbeal1;product=neurobeachin-like protein 1 isoform X3;protein_id=XP_030110556.1;extra_copy_number=0
CM058241.1	Liftoff	CDS	59383005	59383153	.	+	.	ID=cds-XP_030110556.1;Parent=rna-XM_030254696.2;Dbxref=GeneID:269198,GenBank:XP_030110556.1,MGI:MGI:2444343;Name=XP_030110556.1;gbkey=CDS;gene=Nbeal1;product=neurobeachin-like protein 1 isoform X3;protein_id=XP_030110556.1;extra_copy_number=0
CM058241.1	Liftoff	CDS	59383759	59383892	.	+	.	ID=cds-XP_030110556.1;Parent=rna-XM_030254696.2;Dbxref=GeneID:269198,GenBank:XP_030110556.1,MGI:MGI:2444343;Name=XP_030110556.1;gbkey=CDS;gene=Nbeal1;product=neurobeachin-like protein 1 isoform X3;protein_id=XP_030110556.1;extra_copy_number=0
CM058241.1	Liftoff	CDS	59384791	59384892	.	+	.	ID=cds-XP_030110556.1;Parent=rna-XM_030254696.2;Dbxref=GeneID:269198,GenBank:XP_030110556.1,MGI:MGI:2444343;Name=XP_030110556.1;gbkey=CDS;gene=Nbeal1;product=neurobeachin-like protein 1 isoform X3;protein_id=XP_030110556.1;extra_copy_number=0
CM058241.1	Liftoff	CDS	59386339	59386434	.	+	.	ID=cds-XP_030110556.1;Parent=rna-XM_030254696.2;Dbxref=GeneID:269198,GenBank:XP_030110556.1,MGI:MGI:2444343;Name=XP_030110556.1;gbkey=CDS;gene=Nbeal1;product=neurobeachin-like protein 1 isoform X3;protein_id=XP_030110556.1;extra_copy_number=0
CM058241.1	Liftoff	CDS	59386917	59387041	.	+	.	ID=cds-XP_030110556.1;Parent=rna-XM_030254696.2;Dbxref=GeneID:269198,GenBank:XP_030110556.1,MGI:MGI:2444343;Name=XP_030110556.1;gbkey=CDS;gene=Nbeal1;product=neurobeachin-like protein 1 isoform X3;protein_id=XP_030110556.1;extra_copy_number=0
CM058241.1	Liftoff	CDS	59389075	59389215	.	+	.	ID=cds-XP_030110556.1;Parent=rna-XM_030254696.2;Dbxref=GeneID:269198,GenBank:XP_030110556.1,MGI:MGI:2444343;Name=XP_030110556.1;gbkey=CDS;gene=Nbeal1;product=neurobeachin-like protein 1 isoform X3;protein_id=XP_030110556.1;extra_copy_number=0
CM058241.1	Liftoff	CDS	59392403	59392533	.	+	.	ID=cds-XP_030110556.1;Parent=rna-XM_030254696.2;Dbxref=GeneID:269198,GenBank:XP_030110556.1,MGI:MGI:2444343;Name=XP_030110556.1;gbkey=CDS;gene=Nbeal1;product=neurobeachin-like protein 1 isoform X3;protein_id=XP_030110556.1;extra_copy_number=0
CM058241.1	Liftoff	CDS	59395007	59395116	.	+	.	ID=cds-XP_030110556.1;Parent=rna-XM_030254696.2;Dbxref=GeneID:269198,GenBank:XP_030110556.1,MGI:MGI:2444343;Name=XP_030110556.1;gbkey=CDS;gene=Nbeal1;product=neurobeachin-like protein 1 isoform X3;protein_id=XP_030110556.1;extra_copy_number=0
CM058241.1	Liftoff	CDS	59396926	59397043	.	+	.	ID=cds-XP_030110556.1;Parent=rna-XM_030254696.2;Dbxref=GeneID:269198,GenBank:XP_030110556.1,MGI:MGI:2444343;Name=XP_030110556.1;gbkey=CDS;gene=Nbeal1;product=neurobeachin-like protein 1 isoform X3;protein_id=XP_030110556.1;extra_copy_number=0
CM058241.1	Liftoff	CDS	59397959	59398056	.	+	.	ID=cds-XP_030110556.1;Parent=rna-XM_030254696.2;Dbxref=GeneID:269198,GenBank:XP_030110556.1,MGI:MGI:2444343;Name=XP_030110556.1;gbkey=CDS;gene=Nbeal1;product=neurobeachin-like protein 1 isoform X3;protein_id=XP_030110556.1;extra_copy_number=0
CM058241.1	Liftoff	CDS	59400971	59401087	.	+	.	ID=cds-XP_030110556.1;Parent=rna-XM_030254696.2;Dbxref=GeneID:269198,GenBank:XP_030110556.1,MGI:MGI:2444343;Name=XP_030110556.1;gbkey=CDS;gene=Nbeal1;product=neurobeachin-like protein 1 isoform X3;protein_id=XP_030110556.1;extra_copy_number=0
CM058241.1	Liftoff	CDS	59410367	59410456	.	+	.	ID=cds-XP_030110556.1;Parent=rna-XM_030254696.2;Dbxref=GeneID:269198,GenBank:XP_030110556.1,MGI:MGI:2444343;Name=XP_030110556.1;gbkey=CDS;gene=Nbeal1;product=neurobeachin-like protein 1 isoform X3;protein_id=XP_030110556.1;extra_copy_number=0
CM058241.1	Liftoff	CDS	59415296	59415405	.	+	.	ID=cds-XP_030110556.1;Parent=rna-XM_030254696.2;Dbxref=GeneID:269198,GenBank:XP_030110556.1,MGI:MGI:2444343;Name=XP_030110556.1;gbkey=CDS;gene=Nbeal1;product=neurobeachin-like protein 1 isoform X3;protein_id=XP_030110556.1;extra_copy_number=0
CM058241.1	Liftoff	CDS	59416019	59416191	.	+	.	ID=cds-XP_030110556.1;Parent=rna-XM_030254696.2;Dbxref=GeneID:269198,GenBank:XP_030110556.1,MGI:MGI:2444343;Name=XP_030110556.1;gbkey=CDS;gene=Nbeal1;product=neurobeachin-like protein 1 isoform X3;protein_id=XP_030110556.1;extra_copy_number=0
CM058241.1	Liftoff	CDS	59417243	59417337	.	+	.	ID=cds-XP_030110556.1;Parent=rna-XM_030254696.2;Dbxref=GeneID:269198,GenBank:XP_030110556.1,MGI:MGI:2444343;Name=XP_030110556.1;gbkey=CDS;gene=Nbeal1;product=neurobeachin-like protein 1 isoform X3;protein_id=XP_030110556.1;extra_copy_number=0
CM058241.1	Liftoff	CDS	59424409	59424525	.	+	.	ID=cds-XP_030110556.1;Parent=rna-XM_030254696.2;Dbxref=GeneID:269198,GenBank:XP_030110556.1,MGI:MGI:2444343;Name=XP_030110556.1;gbkey=CDS;gene=Nbeal1;product=neurobeachin-like protein 1 isoform X3;protein_id=XP_030110556.1;extra_copy_number=0
CM058241.1	Liftoff	CDS	59424763	59424924	.	+	.	ID=cds-XP_030110556.1;Parent=rna-XM_030254696.2;Dbxref=GeneID:269198,GenBank:XP_030110556.1,MGI:MGI:2444343;Name=XP_030110556.1;gbkey=CDS;gene=Nbeal1;product=neurobeachin-like protein 1 isoform X3;protein_id=XP_030110556.1;extra_copy_number=0
CM058241.1	Liftoff	CDS	59433152	59433300	.	+	.	ID=cds-XP_030110556.1;Parent=rna-XM_030254696.2;Dbxref=GeneID:269198,GenBank:XP_030110556.1,MGI:MGI:2444343;Name=XP_030110556.1;gbkey=CDS;gene=Nbeal1;product=neurobeachin-like protein 1 isoform X3;protein_id=XP_030110556.1;extra_copy_number=0
CM058241.1	Liftoff	CDS	59434419	59434554	.	+	.	ID=cds-XP_030110556.1;Parent=rna-XM_030254696.2;Dbxref=GeneID:269198,GenBank:XP_030110556.1,MGI:MGI:2444343;Name=XP_030110556.1;gbkey=CDS;gene=Nbeal1;product=neurobeachin-like protein 1 isoform X3;protein_id=XP_030110556.1;extra_copy_number=0
CM058241.1	Liftoff	CDS	59435984	59436085	.	+	.	ID=cds-XP_030110556.1;Parent=rna-XM_030254696.2;Dbxref=GeneID:269198,GenBank:XP_030110556.1,MGI:MGI:2444343;Name=XP_030110556.1;gbkey=CDS;gene=Nbeal1;product=neurobeachin-like protein 1 isoform X3;protein_id=XP_030110556.1;extra_copy_number=0
CM058241.1	Liftoff	mRNA	59285686	59439798	.	+	.	ID=rna-NM_173444.2;Parent=gene-Nbeal1;Dbxref=GeneID:269198,GenBank:NM_173444.2,MGI:MGI:2444343;Name=NM_173444.2;gbkey=mRNA;gene=Nbeal1;product=neurobeachin like 1;tag=RefSeq Select;transcript_id=NM_173444.2;matches_ref_protein=True;valid_ORF=True;extra_copy_number=0
CM058241.1	Liftoff	exon	59285686	59285772	.	+	.	ID=exon-NM_173444.2-1;Parent=rna-NM_173444.2;Dbxref=GeneID:269198,GenBank:NM_173444.2,MGI:MGI:2444343;gbkey=mRNA;gene=Nbeal1;product=neurobeachin like 1;tag=RefSeq Select;transcript_id=NM_173444.2;extra_copy_number=0
CM058241.1	Liftoff	exon	59286550	59286841	.	+	.	ID=exon-NM_173444.2-2;Parent=rna-NM_173444.2;Dbxref=GeneID:269198,GenBank:NM_173444.2,MGI:MGI:2444343;gbkey=mRNA;gene=Nbeal1;product=neurobeachin like 1;tag=RefSeq Select;transcript_id=NM_173444.2;extra_copy_number=0
CM058241.1	Liftoff	exon	59299594	59299685	.	+	.	ID=exon-NM_173444.2-3;Parent=rna-NM_173444.2;Dbxref=GeneID:269198,GenBank:NM_173444.2,MGI:MGI:2444343;gbkey=mRNA;gene=Nbeal1;product=neurobeachin like 1;tag=RefSeq Select;transcript_id=NM_173444.2;extra_copy_number=0
CM058241.1	Liftoff	exon	59300105	59300266	.	+	.	ID=exon-NM_173444.2-4;Parent=rna-NM_173444.2;Dbxref=GeneID:269198,GenBank:NM_173444.2,MGI:MGI:2444343;gbkey=mRNA;gene=Nbeal1;product=neurobeachin like 1;tag=RefSeq Select;transcript_id=NM_173444.2;extra_copy_number=0
CM058241.1	Liftoff	exon	59305195	59305276	.	+	.	ID=exon-NM_173444.2-5;Parent=rna-NM_173444.2;Dbxref=GeneID:269198,GenBank:NM_173444.2,MGI:MGI:2444343;gbkey=mRNA;gene=Nbeal1;product=neurobeachin like 1;tag=RefSeq Select;transcript_id=NM_173444.2;extra_copy_number=0
CM058241.1	Liftoff	exon	59305954	59306081	.	+	.	ID=exon-NM_173444.2-6;Parent=rna-NM_173444.2;Dbxref=GeneID:269198,GenBank:NM_173444.2,MGI:MGI:2444343;gbkey=mRNA;gene=Nbeal1;product=neurobeachin like 1;tag=RefSeq Select;transcript_id=NM_173444.2;extra_copy_number=0
CM058241.1	Liftoff	exon	59311424	59311506	.	+	.	ID=exon-NM_173444.2-7;Parent=rna-NM_173444.2;Dbxref=GeneID:269198,GenBank:NM_173444.2,MGI:MGI:2444343;gbkey=mRNA;gene=Nbeal1;product=neurobeachin like 1;tag=RefSeq Select;transcript_id=NM_173444.2;extra_copy_number=0
CM058241.1	Liftoff	exon	59322286	59322371	.	+	.	ID=exon-NM_173444.2-8;Parent=rna-NM_173444.2;Dbxref=GeneID:269198,GenBank:NM_173444.2,MGI:MGI:2444343;gbkey=mRNA;gene=Nbeal1;product=neurobeachin like 1;tag=RefSeq Select;transcript_id=NM_173444.2;extra_copy_number=0
CM058241.1	Liftoff	exon	59327157	59327463	.	+	.	ID=exon-NM_173444.2-9;Parent=rna-NM_173444.2;Dbxref=GeneID:269198,GenBank:NM_173444.2,MGI:MGI:2444343;gbkey=mRNA;gene=Nbeal1;product=neurobeachin like 1;tag=RefSeq Select;transcript_id=NM_173444.2;extra_copy_number=0
CM058241.1	Liftoff	exon	59329715	59329821	.	+	.	ID=exon-NM_173444.2-10;Parent=rna-NM_173444.2;Dbxref=GeneID:269198,GenBank:NM_173444.2,MGI:MGI:2444343;gbkey=mRNA;gene=Nbeal1;product=neurobeachin like 1;tag=RefSeq Select;transcript_id=NM_173444.2;extra_copy_number=0
CM058241.1	Liftoff	exon	59335692	59335775	.	+	.	ID=exon-NM_173444.2-11;Parent=rna-NM_173444.2;Dbxref=GeneID:269198,GenBank:NM_173444.2,MGI:MGI:2444343;gbkey=mRNA;gene=Nbeal1;product=neurobeachin like 1;tag=RefSeq Select;transcript_id=NM_173444.2;extra_copy_number=0
CM058241.1	Liftoff	exon	59339887	59339985	.	+	.	ID=exon-NM_173444.2-12;Parent=rna-NM_173444.2;Dbxref=GeneID:269198,GenBank:NM_173444.2,MGI:MGI:2444343;gbkey=mRNA;gene=Nbeal1;product=neurobeachin like 1;tag=RefSeq Select;transcript_id=NM_173444.2;extra_copy_number=0
CM058241.1	Liftoff	exon	59340071	59340651	.	+	.	ID=exon-NM_173444.2-13;Parent=rna-NM_173444.2;Dbxref=GeneID:269198,GenBank:NM_173444.2,MGI:MGI:2444343;gbkey=mRNA;gene=Nbeal1;product=neurobeachin like 1;tag=RefSeq Select;transcript_id=NM_173444.2;extra_copy_number=0
CM058241.1	Liftoff	exon	59341461	59341593	.	+	.	ID=exon-NM_173444.2-14;Parent=rna-NM_173444.2;Dbxref=GeneID:269198,GenBank:NM_173444.2,MGI:MGI:2444343;gbkey=mRNA;gene=Nbeal1;product=neurobeachin like 1;tag=RefSeq Select;transcript_id=NM_173444.2;extra_copy_number=0
CM058241.1	Liftoff	exon	59342187	59342306	.	+	.	ID=exon-NM_173444.2-15;Parent=rna-NM_173444.2;Dbxref=GeneID:269198,GenBank:NM_173444.2,MGI:MGI:2444343;gbkey=mRNA;gene=Nbeal1;product=neurobeachin like 1;tag=RefSeq Select;transcript_id=NM_173444.2;extra_copy_number=0
CM058241.1	Liftoff	exon	59343662	59343965	.	+	.	ID=exon-NM_173444.2-16;Parent=rna-NM_173444.2;Dbxref=GeneID:269198,GenBank:NM_173444.2,MGI:MGI:2444343;gbkey=mRNA;gene=Nbeal1;product=neurobeachin like 1;tag=RefSeq Select;transcript_id=NM_173444.2;extra_copy_number=0
CM058241.1	Liftoff	exon	59347629	59347714	.	+	.	ID=exon-NM_173444.2-17;Parent=rna-NM_173444.2;Dbxref=GeneID:269198,GenBank:NM_173444.2,MGI:MGI:2444343;gbkey=mRNA;gene=Nbeal1;product=neurobeachin like 1;tag=RefSeq Select;transcript_id=NM_173444.2;extra_copy_number=0
CM058241.1	Liftoff	exon	59349884	59349973	.	+	.	ID=exon-NM_173444.2-18;Parent=rna-NM_173444.2;Dbxref=GeneID:269198,GenBank:NM_173444.2,MGI:MGI:2444343;gbkey=mRNA;gene=Nbeal1;product=neurobeachin like 1;tag=RefSeq Select;transcript_id=NM_173444.2;extra_copy_number=0
CM058241.1	Liftoff	exon	59352706	59352874	.	+	.	ID=exon-NM_173444.2-19;Parent=rna-NM_173444.2;Dbxref=GeneID:269198,GenBank:NM_173444.2,MGI:MGI:2444343;gbkey=mRNA;gene=Nbeal1;product=neurobeachin like 1;tag=RefSeq Select;transcript_id=NM_173444.2;extra_copy_number=0
CM058241.1	Liftoff	exon	59353453	59353586	.	+	.	ID=exon-NM_173444.2-20;Parent=rna-NM_173444.2;Dbxref=GeneID:269198,GenBank:NM_173444.2,MGI:MGI:2444343;gbkey=mRNA;gene=Nbeal1;product=neurobeachin like 1;tag=RefSeq Select;transcript_id=NM_173444.2;extra_copy_number=0
CM058241.1	Liftoff	exon	59356125	59356284	.	+	.	ID=exon-NM_173444.2-21;Parent=rna-NM_173444.2;Dbxref=GeneID:269198,GenBank:NM_173444.2,MGI:MGI:2444343;gbkey=mRNA;gene=Nbeal1;product=neurobeachin like 1;tag=RefSeq Select;transcript_id=NM_173444.2;extra_copy_number=0
CM058241.1	Liftoff	exon	59356394	59356496	.	+	.	ID=exon-NM_173444.2-22;Parent=rna-NM_173444.2;Dbxref=GeneID:269198,GenBank:NM_173444.2,MGI:MGI:2444343;gbkey=mRNA;gene=Nbeal1;product=neurobeachin like 1;tag=RefSeq Select;transcript_id=NM_173444.2;extra_copy_number=0
CM058241.1	Liftoff	exon	59358442	59358598	.	+	.	ID=exon-NM_173444.2-23;Parent=rna-NM_173444.2;Dbxref=GeneID:269198,GenBank:NM_173444.2,MGI:MGI:2444343;gbkey=mRNA;gene=Nbeal1;product=neurobeachin like 1;tag=RefSeq Select;transcript_id=NM_173444.2;extra_copy_number=0
CM058241.1	Liftoff	exon	59359984	59360142	.	+	.	ID=exon-NM_173444.2-24;Parent=rna-NM_173444.2;Dbxref=GeneID:269198,GenBank:NM_173444.2,MGI:MGI:2444343;gbkey=mRNA;gene=Nbeal1;product=neurobeachin like 1;tag=RefSeq Select;transcript_id=NM_173444.2;extra_copy_number=0
CM058241.1	Liftoff	exon	59362520	59362679	.	+	.	ID=exon-NM_173444.2-25;Parent=rna-NM_173444.2;Dbxref=GeneID:269198,GenBank:NM_173444.2,MGI:MGI:2444343;gbkey=mRNA;gene=Nbeal1;product=neurobeachin like 1;tag=RefSeq Select;transcript_id=NM_173444.2;extra_copy_number=0
CM058241.1	Liftoff	exon	59363740	59363828	.	+	.	ID=exon-NM_173444.2-26;Parent=rna-NM_173444.2;Dbxref=GeneID:269198,GenBank:NM_173444.2,MGI:MGI:2444343;gbkey=mRNA;gene=Nbeal1;product=neurobeachin like 1;tag=RefSeq Select;transcript_id=NM_173444.2;extra_copy_number=0
CM058241.1	Liftoff	exon	59365323	59365883	.	+	.	ID=exon-NM_173444.2-27;Parent=rna-NM_173444.2;Dbxref=GeneID:269198,GenBank:NM_173444.2,MGI:MGI:2444343;gbkey=mRNA;gene=Nbeal1;product=neurobeachin like 1;tag=RefSeq Select;transcript_id=NM_173444.2;extra_copy_number=0
CM058241.1	Liftoff	exon	59366500	59366675	.	+	.	ID=exon-NM_173444.2-28;Parent=rna-NM_173444.2;Dbxref=GeneID:269198,GenBank:NM_173444.2,MGI:MGI:2444343;gbkey=mRNA;gene=Nbeal1;product=neurobeachin like 1;tag=RefSeq Select;transcript_id=NM_173444.2;extra_copy_number=0
CM058241.1	Liftoff	exon	59369369	59369522	.	+	.	ID=exon-NM_173444.2-29;Parent=rna-NM_173444.2;Dbxref=GeneID:269198,GenBank:NM_173444.2,MGI:MGI:2444343;gbkey=mRNA;gene=Nbeal1;product=neurobeachin like 1;tag=RefSeq Select;transcript_id=NM_173444.2;extra_copy_number=0
CM058241.1	Liftoff	exon	59369972	59370100	.	+	.	ID=exon-NM_173444.2-30;Parent=rna-NM_173444.2;Dbxref=GeneID:269198,GenBank:NM_173444.2,MGI:MGI:2444343;gbkey=mRNA;gene=Nbeal1;product=neurobeachin like 1;tag=RefSeq Select;transcript_id=NM_173444.2;extra_copy_number=0
CM058241.1	Liftoff	exon	59372851	59373156	.	+	.	ID=exon-NM_173444.2-31;Parent=rna-NM_173444.2;Dbxref=GeneID:269198,GenBank:NM_173444.2,MGI:MGI:2444343;gbkey=mRNA;gene=Nbeal1;product=neurobeachin like 1;tag=RefSeq Select;transcript_id=NM_173444.2;extra_copy_number=0
CM058241.1	Liftoff	exon	59373475	59373624	.	+	.	ID=exon-NM_173444.2-32;Parent=rna-NM_173444.2;Dbxref=GeneID:269198,GenBank:NM_173444.2,MGI:MGI:2444343;gbkey=mRNA;gene=Nbeal1;product=neurobeachin like 1;tag=RefSeq Select;transcript_id=NM_173444.2;extra_copy_number=0
CM058241.1	Liftoff	exon	59375364	59375521	.	+	.	ID=exon-NM_173444.2-33;Parent=rna-NM_173444.2;Dbxref=GeneID:269198,GenBank:NM_173444.2,MGI:MGI:2444343;gbkey=mRNA;gene=Nbeal1;product=neurobeachin like 1;tag=RefSeq Select;transcript_id=NM_173444.2;extra_copy_number=0
CM058241.1	Liftoff	exon	59377225	59377349	.	+	.	ID=exon-NM_173444.2-34;Parent=rna-NM_173444.2;Dbxref=GeneID:269198,GenBank:NM_173444.2,MGI:MGI:2444343;gbkey=mRNA;gene=Nbeal1;product=neurobeachin like 1;tag=RefSeq Select;transcript_id=NM_173444.2;extra_copy_number=0
CM058241.1	Liftoff	exon	59382217	59382343	.	+	.	ID=exon-NM_173444.2-35;Parent=rna-NM_173444.2;Dbxref=GeneID:269198,GenBank:NM_173444.2,MGI:MGI:2444343;gbkey=mRNA;gene=Nbeal1;product=neurobeachin like 1;tag=RefSeq Select;transcript_id=NM_173444.2;extra_copy_number=0
CM058241.1	Liftoff	exon	59383005	59383153	.	+	.	ID=exon-NM_173444.2-36;Parent=rna-NM_173444.2;Dbxref=GeneID:269198,GenBank:NM_173444.2,MGI:MGI:2444343;gbkey=mRNA;gene=Nbeal1;product=neurobeachin like 1;tag=RefSeq Select;transcript_id=NM_173444.2;extra_copy_number=0
CM058241.1	Liftoff	exon	59383759	59383892	.	+	.	ID=exon-NM_173444.2-37;Parent=rna-NM_173444.2;Dbxref=GeneID:269198,GenBank:NM_173444.2,MGI:MGI:2444343;gbkey=mRNA;gene=Nbeal1;product=neurobeachin like 1;tag=RefSeq Select;transcript_id=NM_173444.2;extra_copy_number=0
CM058241.1	Liftoff	exon	59384791	59384892	.	+	.	ID=exon-NM_173444.2-38;Parent=rna-NM_173444.2;Dbxref=GeneID:269198,GenBank:NM_173444.2,MGI:MGI:2444343;gbkey=mRNA;gene=Nbeal1;product=neurobeachin like 1;tag=RefSeq Select;transcript_id=NM_173444.2;extra_copy_number=0
CM058241.1	Liftoff	exon	59386339	59386434	.	+	.	ID=exon-NM_173444.2-39;Parent=rna-NM_173444.2;Dbxref=GeneID:269198,GenBank:NM_173444.2,MGI:MGI:2444343;gbkey=mRNA;gene=Nbeal1;product=neurobeachin like 1;tag=RefSeq Select;transcript_id=NM_173444.2;extra_copy_number=0
CM058241.1	Liftoff	exon	59386917	59387041	.	+	.	ID=exon-NM_173444.2-40;Parent=rna-NM_173444.2;Dbxref=GeneID:269198,GenBank:NM_173444.2,MGI:MGI:2444343;gbkey=mRNA;gene=Nbeal1;product=neurobeachin like 1;tag=RefSeq Select;transcript_id=NM_173444.2;extra_copy_number=0
CM058241.1	Liftoff	exon	59389075	59389215	.	+	.	ID=exon-NM_173444.2-41;Parent=rna-NM_173444.2;Dbxref=GeneID:269198,GenBank:NM_173444.2,MGI:MGI:2444343;gbkey=mRNA;gene=Nbeal1;product=neurobeachin like 1;tag=RefSeq Select;transcript_id=NM_173444.2;extra_copy_number=0
CM058241.1	Liftoff	exon	59392403	59392533	.	+	.	ID=exon-NM_173444.2-42;Parent=rna-NM_173444.2;Dbxref=GeneID:269198,GenBank:NM_173444.2,MGI:MGI:2444343;gbkey=mRNA;gene=Nbeal1;product=neurobeachin like 1;tag=RefSeq Select;transcript_id=NM_173444.2;extra_copy_number=0
CM058241.1	Liftoff	exon	59395007	59395116	.	+	.	ID=exon-NM_173444.2-43;Parent=rna-NM_173444.2;Dbxref=GeneID:269198,GenBank:NM_173444.2,MGI:MGI:2444343;gbkey=mRNA;gene=Nbeal1;product=neurobeachin like 1;tag=RefSeq Select;transcript_id=NM_173444.2;extra_copy_number=0
CM058241.1	Liftoff	exon	59396926	59397043	.	+	.	ID=exon-NM_173444.2-44;Parent=rna-NM_173444.2;Dbxref=GeneID:269198,GenBank:NM_173444.2,MGI:MGI:2444343;gbkey=mRNA;gene=Nbeal1;product=neurobeachin like 1;tag=RefSeq Select;transcript_id=NM_173444.2;extra_copy_number=0
CM058241.1	Liftoff	exon	59397959	59398056	.	+	.	ID=exon-NM_173444.2-45;Parent=rna-NM_173444.2;Dbxref=GeneID:269198,GenBank:NM_173444.2,MGI:MGI:2444343;gbkey=mRNA;gene=Nbeal1;product=neurobeachin like 1;tag=RefSeq Select;transcript_id=NM_173444.2;extra_copy_number=0
CM058241.1	Liftoff	exon	59400971	59401087	.	+	.	ID=exon-NM_173444.2-46;Parent=rna-NM_173444.2;Dbxref=GeneID:269198,GenBank:NM_173444.2,MGI:MGI:2444343;gbkey=mRNA;gene=Nbeal1;product=neurobeachin like 1;tag=RefSeq Select;transcript_id=NM_173444.2;extra_copy_number=0
CM058241.1	Liftoff	exon	59410367	59410456	.	+	.	ID=exon-NM_173444.2-47;Parent=rna-NM_173444.2;Dbxref=GeneID:269198,GenBank:NM_173444.2,MGI:MGI:2444343;gbkey=mRNA;gene=Nbeal1;product=neurobeachin like 1;tag=RefSeq Select;transcript_id=NM_173444.2;extra_copy_number=0
CM058241.1	Liftoff	exon	59415296	59415405	.	+	.	ID=exon-NM_173444.2-48;Parent=rna-NM_173444.2;Dbxref=GeneID:269198,GenBank:NM_173444.2,MGI:MGI:2444343;gbkey=mRNA;gene=Nbeal1;product=neurobeachin like 1;tag=RefSeq Select;transcript_id=NM_173444.2;extra_copy_number=0
CM058241.1	Liftoff	exon	59416019	59416191	.	+	.	ID=exon-NM_173444.2-49;Parent=rna-NM_173444.2;Dbxref=GeneID:269198,GenBank:NM_173444.2,MGI:MGI:2444343;gbkey=mRNA;gene=Nbeal1;product=neurobeachin like 1;tag=RefSeq Select;transcript_id=NM_173444.2;extra_copy_number=0
CM058241.1	Liftoff	exon	59417243	59417337	.	+	.	ID=exon-NM_173444.2-50;Parent=rna-NM_173444.2;Dbxref=GeneID:269198,GenBank:NM_173444.2,MGI:MGI:2444343;gbkey=mRNA;gene=Nbeal1;product=neurobeachin like 1;tag=RefSeq Select;transcript_id=NM_173444.2;extra_copy_number=0
CM058241.1	Liftoff	exon	59424409	59424525	.	+	.	ID=exon-NM_173444.2-51;Parent=rna-NM_173444.2;Dbxref=GeneID:269198,GenBank:NM_173444.2,MGI:MGI:2444343;gbkey=mRNA;gene=Nbeal1;product=neurobeachin like 1;tag=RefSeq Select;transcript_id=NM_173444.2;extra_copy_number=0
CM058241.1	Liftoff	exon	59424763	59424924	.	+	.	ID=exon-NM_173444.2-52;Parent=rna-NM_173444.2;Dbxref=GeneID:269198,GenBank:NM_173444.2,MGI:MGI:2444343;gbkey=mRNA;gene=Nbeal1;product=neurobeachin like 1;tag=RefSeq Select;transcript_id=NM_173444.2;extra_copy_number=0
CM058241.1	Liftoff	exon	59433152	59433300	.	+	.	ID=exon-NM_173444.2-53;Parent=rna-NM_173444.2;Dbxref=GeneID:269198,GenBank:NM_173444.2,MGI:MGI:2444343;gbkey=mRNA;gene=Nbeal1;product=neurobeachin like 1;tag=RefSeq Select;transcript_id=NM_173444.2;extra_copy_number=0
CM058241.1	Liftoff	exon	59434419	59434554	.	+	.	ID=exon-NM_173444.2-54;Parent=rna-NM_173444.2;Dbxref=GeneID:269198,GenBank:NM_173444.2,MGI:MGI:2444343;gbkey=mRNA;gene=Nbeal1;product=neurobeachin like 1;tag=RefSeq Select;transcript_id=NM_173444.2;extra_copy_number=0
CM058241.1	Liftoff	exon	59435984	59439798	.	+	.	ID=exon-NM_173444.2-55;Parent=rna-NM_173444.2;Dbxref=GeneID:269198,GenBank:NM_173444.2,MGI:MGI:2444343;gbkey=mRNA;gene=Nbeal1;product=neurobeachin like 1;tag=RefSeq Select;transcript_id=NM_173444.2;extra_copy_number=0
CM058241.1	Liftoff	CDS	59286791	59286841	.	+	.	ID=cds-NP_775620.2;Parent=rna-NM_173444.2;Dbxref=CCDS:CCDS48274.1,GeneID:269198,GenBank:NP_775620.2,MGI:MGI:2444343;Name=NP_775620.2;gbkey=CDS;gene=Nbeal1;product=neurobeachin-like protein 1;protein_id=NP_775620.2;tag=RefSeq Select;extra_copy_number=0
CM058241.1	Liftoff	CDS	59299594	59299685	.	+	.	ID=cds-NP_775620.2;Parent=rna-NM_173444.2;Dbxref=CCDS:CCDS48274.1,GeneID:269198,GenBank:NP_775620.2,MGI:MGI:2444343;Name=NP_775620.2;gbkey=CDS;gene=Nbeal1;product=neurobeachin-like protein 1;protein_id=NP_775620.2;tag=RefSeq Select;extra_copy_number=0
CM058241.1	Liftoff	CDS	59300105	59300266	.	+	.	ID=cds-NP_775620.2;Parent=rna-NM_173444.2;Dbxref=CCDS:CCDS48274.1,GeneID:269198,GenBank:NP_775620.2,MGI:MGI:2444343;Name=NP_775620.2;gbkey=CDS;gene=Nbeal1;product=neurobeachin-like protein 1;protein_id=NP_775620.2;tag=RefSeq Select;extra_copy_number=0
CM058241.1	Liftoff	CDS	59305195	59305276	.	+	.	ID=cds-NP_775620.2;Parent=rna-NM_173444.2;Dbxref=CCDS:CCDS48274.1,GeneID:269198,GenBank:NP_775620.2,MGI:MGI:2444343;Name=NP_775620.2;gbkey=CDS;gene=Nbeal1;product=neurobeachin-like protein 1;protein_id=NP_775620.2;tag=RefSeq Select;extra_copy_number=0
CM058241.1	Liftoff	CDS	59305954	59306081	.	+	.	ID=cds-NP_775620.2;Parent=rna-NM_173444.2;Dbxref=CCDS:CCDS48274.1,GeneID:269198,GenBank:NP_775620.2,MGI:MGI:2444343;Name=NP_775620.2;gbkey=CDS;gene=Nbeal1;product=neurobeachin-like protein 1;protein_id=NP_775620.2;tag=RefSeq Select;extra_copy_number=0
CM058241.1	Liftoff	CDS	59311424	59311506	.	+	.	ID=cds-NP_775620.2;Parent=rna-NM_173444.2;Dbxref=CCDS:CCDS48274.1,GeneID:269198,GenBank:NP_775620.2,MGI:MGI:2444343;Name=NP_775620.2;gbkey=CDS;gene=Nbeal1;product=neurobeachin-like protein 1;protein_id=NP_775620.2;tag=RefSeq Select;extra_copy_number=0
CM058241.1	Liftoff	CDS	59322286	59322371	.	+	.	ID=cds-NP_775620.2;Parent=rna-NM_173444.2;Dbxref=CCDS:CCDS48274.1,GeneID:269198,GenBank:NP_775620.2,MGI:MGI:2444343;Name=NP_775620.2;gbkey=CDS;gene=Nbeal1;product=neurobeachin-like protein 1;protein_id=NP_775620.2;tag=RefSeq Select;extra_copy_number=0
CM058241.1	Liftoff	CDS	59327157	59327463	.	+	.	ID=cds-NP_775620.2;Parent=rna-NM_173444.2;Dbxref=CCDS:CCDS48274.1,GeneID:269198,GenBank:NP_775620.2,MGI:MGI:2444343;Name=NP_775620.2;gbkey=CDS;gene=Nbeal1;product=neurobeachin-like protein 1;protein_id=NP_775620.2;tag=RefSeq Select;extra_copy_number=0
CM058241.1	Liftoff	CDS	59329715	59329821	.	+	.	ID=cds-NP_775620.2;Parent=rna-NM_173444.2;Dbxref=CCDS:CCDS48274.1,GeneID:269198,GenBank:NP_775620.2,MGI:MGI:2444343;Name=NP_775620.2;gbkey=CDS;gene=Nbeal1;product=neurobeachin-like protein 1;protein_id=NP_775620.2;tag=RefSeq Select;extra_copy_number=0
CM058241.1	Liftoff	CDS	59335692	59335775	.	+	.	ID=cds-NP_775620.2;Parent=rna-NM_173444.2;Dbxref=CCDS:CCDS48274.1,GeneID:269198,GenBank:NP_775620.2,MGI:MGI:2444343;Name=NP_775620.2;gbkey=CDS;gene=Nbeal1;product=neurobeachin-like protein 1;protein_id=NP_775620.2;tag=RefSeq Select;extra_copy_number=0
CM058241.1	Liftoff	CDS	59339887	59339985	.	+	.	ID=cds-NP_775620.2;Parent=rna-NM_173444.2;Dbxref=CCDS:CCDS48274.1,GeneID:269198,GenBank:NP_775620.2,MGI:MGI:2444343;Name=NP_775620.2;gbkey=CDS;gene=Nbeal1;product=neurobeachin-like protein 1;protein_id=NP_775620.2;tag=RefSeq Select;extra_copy_number=0
CM058241.1	Liftoff	CDS	59340071	59340651	.	+	.	ID=cds-NP_775620.2;Parent=rna-NM_173444.2;Dbxref=CCDS:CCDS48274.1,GeneID:269198,GenBank:NP_775620.2,MGI:MGI:2444343;Name=NP_775620.2;gbkey=CDS;gene=Nbeal1;product=neurobeachin-like protein 1;protein_id=NP_775620.2;tag=RefSeq Select;extra_copy_number=0
CM058241.1	Liftoff	CDS	59341461	59341593	.	+	.	ID=cds-NP_775620.2;Parent=rna-NM_173444.2;Dbxref=CCDS:CCDS48274.1,GeneID:269198,GenBank:NP_775620.2,MGI:MGI:2444343;Name=NP_775620.2;gbkey=CDS;gene=Nbeal1;product=neurobeachin-like protein 1;protein_id=NP_775620.2;tag=RefSeq Select;extra_copy_number=0
CM058241.1	Liftoff	CDS	59342187	59342306	.	+	.	ID=cds-NP_775620.2;Parent=rna-NM_173444.2;Dbxref=CCDS:CCDS48274.1,GeneID:269198,GenBank:NP_775620.2,MGI:MGI:2444343;Name=NP_775620.2;gbkey=CDS;gene=Nbeal1;product=neurobeachin-like protein 1;protein_id=NP_775620.2;tag=RefSeq Select;extra_copy_number=0
CM058241.1	Liftoff	CDS	59343662	59343965	.	+	.	ID=cds-NP_775620.2;Parent=rna-NM_173444.2;Dbxref=CCDS:CCDS48274.1,GeneID:269198,GenBank:NP_775620.2,MGI:MGI:2444343;Name=NP_775620.2;gbkey=CDS;gene=Nbeal1;product=neurobeachin-like protein 1;protein_id=NP_775620.2;tag=RefSeq Select;extra_copy_number=0
CM058241.1	Liftoff	CDS	59347629	59347714	.	+	.	ID=cds-NP_775620.2;Parent=rna-NM_173444.2;Dbxref=CCDS:CCDS48274.1,GeneID:269198,GenBank:NP_775620.2,MGI:MGI:2444343;Name=NP_775620.2;gbkey=CDS;gene=Nbeal1;product=neurobeachin-like protein 1;protein_id=NP_775620.2;tag=RefSeq Select;extra_copy_number=0
CM058241.1	Liftoff	CDS	59349884	59349973	.	+	.	ID=cds-NP_775620.2;Parent=rna-NM_173444.2;Dbxref=CCDS:CCDS48274.1,GeneID:269198,GenBank:NP_775620.2,MGI:MGI:2444343;Name=NP_775620.2;gbkey=CDS;gene=Nbeal1;product=neurobeachin-like protein 1;protein_id=NP_775620.2;tag=RefSeq Select;extra_copy_number=0
CM058241.1	Liftoff	CDS	59352706	59352874	.	+	.	ID=cds-NP_775620.2;Parent=rna-NM_173444.2;Dbxref=CCDS:CCDS48274.1,GeneID:269198,GenBank:NP_775620.2,MGI:MGI:2444343;Name=NP_775620.2;gbkey=CDS;gene=Nbeal1;product=neurobeachin-like protein 1;protein_id=NP_775620.2;tag=RefSeq Select;extra_copy_number=0
CM058241.1	Liftoff	CDS	59353453	59353586	.	+	.	ID=cds-NP_775620.2;Parent=rna-NM_173444.2;Dbxref=CCDS:CCDS48274.1,GeneID:269198,GenBank:NP_775620.2,MGI:MGI:2444343;Name=NP_775620.2;gbkey=CDS;gene=Nbeal1;product=neurobeachin-like protein 1;protein_id=NP_775620.2;tag=RefSeq Select;extra_copy_number=0
CM058241.1	Liftoff	CDS	59356125	59356284	.	+	.	ID=cds-NP_775620.2;Parent=rna-NM_173444.2;Dbxref=CCDS:CCDS48274.1,GeneID:269198,GenBank:NP_775620.2,MGI:MGI:2444343;Name=NP_775620.2;gbkey=CDS;gene=Nbeal1;product=neurobeachin-like protein 1;protein_id=NP_775620.2;tag=RefSeq Select;extra_copy_number=0
CM058241.1	Liftoff	CDS	59356394	59356496	.	+	.	ID=cds-NP_775620.2;Parent=rna-NM_173444.2;Dbxref=CCDS:CCDS48274.1,GeneID:269198,GenBank:NP_775620.2,MGI:MGI:2444343;Name=NP_775620.2;gbkey=CDS;gene=Nbeal1;product=neurobeachin-like protein 1;protein_id=NP_775620.2;tag=RefSeq Select;extra_copy_number=0
CM058241.1	Liftoff	CDS	59358442	59358598	.	+	.	ID=cds-NP_775620.2;Parent=rna-NM_173444.2;Dbxref=CCDS:CCDS48274.1,GeneID:269198,GenBank:NP_775620.2,MGI:MGI:2444343;Name=NP_775620.2;gbkey=CDS;gene=Nbeal1;product=neurobeachin-like protein 1;protein_id=NP_775620.2;tag=RefSeq Select;extra_copy_number=0
CM058241.1	Liftoff	CDS	59359984	59360142	.	+	.	ID=cds-NP_775620.2;Parent=rna-NM_173444.2;Dbxref=CCDS:CCDS48274.1,GeneID:269198,GenBank:NP_775620.2,MGI:MGI:2444343;Name=NP_775620.2;gbkey=CDS;gene=Nbeal1;product=neurobeachin-like protein 1;protein_id=NP_775620.2;tag=RefSeq Select;extra_copy_number=0
CM058241.1	Liftoff	CDS	59362520	59362679	.	+	.	ID=cds-NP_775620.2;Parent=rna-NM_173444.2;Dbxref=CCDS:CCDS48274.1,GeneID:269198,GenBank:NP_775620.2,MGI:MGI:2444343;Name=NP_775620.2;gbkey=CDS;gene=Nbeal1;product=neurobeachin-like protein 1;protein_id=NP_775620.2;tag=RefSeq Select;extra_copy_number=0
CM058241.1	Liftoff	CDS	59363740	59363828	.	+	.	ID=cds-NP_775620.2;Parent=rna-NM_173444.2;Dbxref=CCDS:CCDS48274.1,GeneID:269198,GenBank:NP_775620.2,MGI:MGI:2444343;Name=NP_775620.2;gbkey=CDS;gene=Nbeal1;product=neurobeachin-like protein 1;protein_id=NP_775620.2;tag=RefSeq Select;extra_copy_number=0
CM058241.1	Liftoff	CDS	59365323	59365883	.	+	.	ID=cds-NP_775620.2;Parent=rna-NM_173444.2;Dbxref=CCDS:CCDS48274.1,GeneID:269198,GenBank:NP_775620.2,MGI:MGI:2444343;Name=NP_775620.2;gbkey=CDS;gene=Nbeal1;product=neurobeachin-like protein 1;protein_id=NP_775620.2;tag=RefSeq Select;extra_copy_number=0
CM058241.1	Liftoff	CDS	59366500	59366675	.	+	.	ID=cds-NP_775620.2;Parent=rna-NM_173444.2;Dbxref=CCDS:CCDS48274.1,GeneID:269198,GenBank:NP_775620.2,MGI:MGI:2444343;Name=NP_775620.2;gbkey=CDS;gene=Nbeal1;product=neurobeachin-like protein 1;protein_id=NP_775620.2;tag=RefSeq Select;extra_copy_number=0
CM058241.1	Liftoff	CDS	59369369	59369522	.	+	.	ID=cds-NP_775620.2;Parent=rna-NM_173444.2;Dbxref=CCDS:CCDS48274.1,GeneID:269198,GenBank:NP_775620.2,MGI:MGI:2444343;Name=NP_775620.2;gbkey=CDS;gene=Nbeal1;product=neurobeachin-like protein 1;protein_id=NP_775620.2;tag=RefSeq Select;extra_copy_number=0
CM058241.1	Liftoff	CDS	59369972	59370100	.	+	.	ID=cds-NP_775620.2;Parent=rna-NM_173444.2;Dbxref=CCDS:CCDS48274.1,GeneID:269198,GenBank:NP_775620.2,MGI:MGI:2444343;Name=NP_775620.2;gbkey=CDS;gene=Nbeal1;product=neurobeachin-like protein 1;protein_id=NP_775620.2;tag=RefSeq Select;extra_copy_number=0
CM058241.1	Liftoff	CDS	59372851	59373156	.	+	.	ID=cds-NP_775620.2;Parent=rna-NM_173444.2;Dbxref=CCDS:CCDS48274.1,GeneID:269198,GenBank:NP_775620.2,MGI:MGI:2444343;Name=NP_775620.2;gbkey=CDS;gene=Nbeal1;product=neurobeachin-like protein 1;protein_id=NP_775620.2;tag=RefSeq Select;extra_copy_number=0
CM058241.1	Liftoff	CDS	59373475	59373624	.	+	.	ID=cds-NP_775620.2;Parent=rna-NM_173444.2;Dbxref=CCDS:CCDS48274.1,GeneID:269198,GenBank:NP_775620.2,MGI:MGI:2444343;Name=NP_775620.2;gbkey=CDS;gene=Nbeal1;product=neurobeachin-like protein 1;protein_id=NP_775620.2;tag=RefSeq Select;extra_copy_number=0
CM058241.1	Liftoff	CDS	59375364	59375521	.	+	.	ID=cds-NP_775620.2;Parent=rna-NM_173444.2;Dbxref=CCDS:CCDS48274.1,GeneID:269198,GenBank:NP_775620.2,MGI:MGI:2444343;Name=NP_775620.2;gbkey=CDS;gene=Nbeal1;product=neurobeachin-like protein 1;protein_id=NP_775620.2;tag=RefSeq Select;extra_copy_number=0
CM058241.1	Liftoff	CDS	59377225	59377349	.	+	.	ID=cds-NP_775620.2;Parent=rna-NM_173444.2;Dbxref=CCDS:CCDS48274.1,GeneID:269198,GenBank:NP_775620.2,MGI:MGI:2444343;Name=NP_775620.2;gbkey=CDS;gene=Nbeal1;product=neurobeachin-like protein 1;protein_id=NP_775620.2;tag=RefSeq Select;extra_copy_number=0
CM058241.1	Liftoff	CDS	59382217	59382343	.	+	.	ID=cds-NP_775620.2;Parent=rna-NM_173444.2;Dbxref=CCDS:CCDS48274.1,GeneID:269198,GenBank:NP_775620.2,MGI:MGI:2444343;Name=NP_775620.2;gbkey=CDS;gene=Nbeal1;product=neurobeachin-like protein 1;protein_id=NP_775620.2;tag=RefSeq Select;extra_copy_number=0
CM058241.1	Liftoff	CDS	59383005	59383153	.	+	.	ID=cds-NP_775620.2;Parent=rna-NM_173444.2;Dbxref=CCDS:CCDS48274.1,GeneID:269198,GenBank:NP_775620.2,MGI:MGI:2444343;Name=NP_775620.2;gbkey=CDS;gene=Nbeal1;product=neurobeachin-like protein 1;protein_id=NP_775620.2;tag=RefSeq Select;extra_copy_number=0
CM058241.1	Liftoff	CDS	59383759	59383892	.	+	.	ID=cds-NP_775620.2;Parent=rna-NM_173444.2;Dbxref=CCDS:CCDS48274.1,GeneID:269198,GenBank:NP_775620.2,MGI:MGI:2444343;Name=NP_775620.2;gbkey=CDS;gene=Nbeal1;product=neurobeachin-like protein 1;protein_id=NP_775620.2;tag=RefSeq Select;extra_copy_number=0
CM058241.1	Liftoff	CDS	59384791	59384892	.	+	.	ID=cds-NP_775620.2;Parent=rna-NM_173444.2;Dbxref=CCDS:CCDS48274.1,GeneID:269198,GenBank:NP_775620.2,MGI:MGI:2444343;Name=NP_775620.2;gbkey=CDS;gene=Nbeal1;product=neurobeachin-like protein 1;protein_id=NP_775620.2;tag=RefSeq Select;extra_copy_number=0
CM058241.1	Liftoff	CDS	59386339	59386434	.	+	.	ID=cds-NP_775620.2;Parent=rna-NM_173444.2;Dbxref=CCDS:CCDS48274.1,GeneID:269198,GenBank:NP_775620.2,MGI:MGI:2444343;Name=NP_775620.2;gbkey=CDS;gene=Nbeal1;product=neurobeachin-like protein 1;protein_id=NP_775620.2;tag=RefSeq Select;extra_copy_number=0
CM058241.1	Liftoff	CDS	59386917	59387041	.	+	.	ID=cds-NP_775620.2;Parent=rna-NM_173444.2;Dbxref=CCDS:CCDS48274.1,GeneID:269198,GenBank:NP_775620.2,MGI:MGI:2444343;Name=NP_775620.2;gbkey=CDS;gene=Nbeal1;product=neurobeachin-like protein 1;protein_id=NP_775620.2;tag=RefSeq Select;extra_copy_number=0
CM058241.1	Liftoff	CDS	59389075	59389215	.	+	.	ID=cds-NP_775620.2;Parent=rna-NM_173444.2;Dbxref=CCDS:CCDS48274.1,GeneID:269198,GenBank:NP_775620.2,MGI:MGI:2444343;Name=NP_775620.2;gbkey=CDS;gene=Nbeal1;product=neurobeachin-like protein 1;protein_id=NP_775620.2;tag=RefSeq Select;extra_copy_number=0
CM058241.1	Liftoff	CDS	59392403	59392533	.	+	.	ID=cds-NP_775620.2;Parent=rna-NM_173444.2;Dbxref=CCDS:CCDS48274.1,GeneID:269198,GenBank:NP_775620.2,MGI:MGI:2444343;Name=NP_775620.2;gbkey=CDS;gene=Nbeal1;product=neurobeachin-like protein 1;protein_id=NP_775620.2;tag=RefSeq Select;extra_copy_number=0
CM058241.1	Liftoff	CDS	59395007	59395116	.	+	.	ID=cds-NP_775620.2;Parent=rna-NM_173444.2;Dbxref=CCDS:CCDS48274.1,GeneID:269198,GenBank:NP_775620.2,MGI:MGI:2444343;Name=NP_775620.2;gbkey=CDS;gene=Nbeal1;product=neurobeachin-like protein 1;protein_id=NP_775620.2;tag=RefSeq Select;extra_copy_number=0
CM058241.1	Liftoff	CDS	59396926	59397043	.	+	.	ID=cds-NP_775620.2;Parent=rna-NM_173444.2;Dbxref=CCDS:CCDS48274.1,GeneID:269198,GenBank:NP_775620.2,MGI:MGI:2444343;Name=NP_775620.2;gbkey=CDS;gene=Nbeal1;product=neurobeachin-like protein 1;protein_id=NP_775620.2;tag=RefSeq Select;extra_copy_number=0
CM058241.1	Liftoff	CDS	59397959	59398056	.	+	.	ID=cds-NP_775620.2;Parent=rna-NM_173444.2;Dbxref=CCDS:CCDS48274.1,GeneID:269198,GenBank:NP_775620.2,MGI:MGI:2444343;Name=NP_775620.2;gbkey=CDS;gene=Nbeal1;product=neurobeachin-like protein 1;protein_id=NP_775620.2;tag=RefSeq Select;extra_copy_number=0
CM058241.1	Liftoff	CDS	59400971	59401087	.	+	.	ID=cds-NP_775620.2;Parent=rna-NM_173444.2;Dbxref=CCDS:CCDS48274.1,GeneID:269198,GenBank:NP_775620.2,MGI:MGI:2444343;Name=NP_775620.2;gbkey=CDS;gene=Nbeal1;product=neurobeachin-like protein 1;protein_id=NP_775620.2;tag=RefSeq Select;extra_copy_number=0
CM058241.1	Liftoff	CDS	59410367	59410456	.	+	.	ID=cds-NP_775620.2;Parent=rna-NM_173444.2;Dbxref=CCDS:CCDS48274.1,GeneID:269198,GenBank:NP_775620.2,MGI:MGI:2444343;Name=NP_775620.2;gbkey=CDS;gene=Nbeal1;product=neurobeachin-like protein 1;protein_id=NP_775620.2;tag=RefSeq Select;extra_copy_number=0
CM058241.1	Liftoff	CDS	59415296	59415405	.	+	.	ID=cds-NP_775620.2;Parent=rna-NM_173444.2;Dbxref=CCDS:CCDS48274.1,GeneID:269198,GenBank:NP_775620.2,MGI:MGI:2444343;Name=NP_775620.2;gbkey=CDS;gene=Nbeal1;product=neurobeachin-like protein 1;protein_id=NP_775620.2;tag=RefSeq Select;extra_copy_number=0
CM058241.1	Liftoff	CDS	59416019	59416191	.	+	.	ID=cds-NP_775620.2;Parent=rna-NM_173444.2;Dbxref=CCDS:CCDS48274.1,GeneID:269198,GenBank:NP_775620.2,MGI:MGI:2444343;Name=NP_775620.2;gbkey=CDS;gene=Nbeal1;product=neurobeachin-like protein 1;protein_id=NP_775620.2;tag=RefSeq Select;extra_copy_number=0
CM058241.1	Liftoff	CDS	59417243	59417337	.	+	.	ID=cds-NP_775620.2;Parent=rna-NM_173444.2;Dbxref=CCDS:CCDS48274.1,GeneID:269198,GenBank:NP_775620.2,MGI:MGI:2444343;Name=NP_775620.2;gbkey=CDS;gene=Nbeal1;product=neurobeachin-like protein 1;protein_id=NP_775620.2;tag=RefSeq Select;extra_copy_number=0
CM058241.1	Liftoff	CDS	59424409	59424525	.	+	.	ID=cds-NP_775620.2;Parent=rna-NM_173444.2;Dbxref=CCDS:CCDS48274.1,GeneID:269198,GenBank:NP_775620.2,MGI:MGI:2444343;Name=NP_775620.2;gbkey=CDS;gene=Nbeal1;product=neurobeachin-like protein 1;protein_id=NP_775620.2;tag=RefSeq Select;extra_copy_number=0
CM058241.1	Liftoff	CDS	59424763	59424924	.	+	.	ID=cds-NP_775620.2;Parent=rna-NM_173444.2;Dbxref=CCDS:CCDS48274.1,GeneID:269198,GenBank:NP_775620.2,MGI:MGI:2444343;Name=NP_775620.2;gbkey=CDS;gene=Nbeal1;product=neurobeachin-like protein 1;protein_id=NP_775620.2;tag=RefSeq Select;extra_copy_number=0
CM058241.1	Liftoff	CDS	59433152	59433300	.	+	.	ID=cds-NP_775620.2;Parent=rna-NM_173444.2;Dbxref=CCDS:CCDS48274.1,GeneID:269198,GenBank:NP_775620.2,MGI:MGI:2444343;Name=NP_775620.2;gbkey=CDS;gene=Nbeal1;product=neurobeachin-like protein 1;protein_id=NP_775620.2;tag=RefSeq Select;extra_copy_number=0
CM058241.1	Liftoff	CDS	59434419	59434554	.	+	.	ID=cds-NP_775620.2;Parent=rna-NM_173444.2;Dbxref=CCDS:CCDS48274.1,GeneID:269198,GenBank:NP_775620.2,MGI:MGI:2444343;Name=NP_775620.2;gbkey=CDS;gene=Nbeal1;product=neurobeachin-like protein 1;protein_id=NP_775620.2;tag=RefSeq Select;extra_copy_number=0
CM058241.1	Liftoff	CDS	59435984	59436085	.	+	.	ID=cds-NP_775620.2;Parent=rna-NM_173444.2;Dbxref=CCDS:CCDS48274.1,GeneID:269198,GenBank:NP_775620.2,MGI:MGI:2444343;Name=NP_775620.2;gbkey=CDS;gene=Nbeal1;product=neurobeachin-like protein 1;protein_id=NP_775620.2;tag=RefSeq Select;extra_copy_number=0
CM058241.1	Liftoff	mRNA	59285843	59443421	.	+	.	ID=rna-XM_006496028.5;Parent=gene-Nbeal1;Dbxref=GeneID:269198,GenBank:XM_006496028.5,MGI:MGI:2444343;Name=XM_006496028.5;gbkey=mRNA;gene=Nbeal1;model_evidence=Supporting evidence includes similarity to: 9 mRNAs%2C 32 ESTs%2C 5 Proteins%2C 702 long SRA reads%2C and 99%25 coverage of the annotated genomic feature by RNAseq alignments%2C including 11 samples with support for all annotated introns;product=neurobeachin like 1%2C transcript variant X2;transcript_id=XM_006496028.5;matches_ref_protein=True;valid_ORF=True;extra_copy_number=0
CM058241.1	Liftoff	exon	59285843	59286134	.	+	.	ID=exon-XM_006496028.5-1;Parent=rna-XM_006496028.5;Dbxref=GeneID:269198,GenBank:XM_006496028.5,MGI:MGI:2444343;gbkey=mRNA;gene=Nbeal1;product=neurobeachin like 1%2C transcript variant X2;transcript_id=XM_006496028.5;extra_copy_number=0
CM058241.1	Liftoff	exon	59286550	59286841	.	+	.	ID=exon-XM_006496028.5-2;Parent=rna-XM_006496028.5;Dbxref=GeneID:269198,GenBank:XM_006496028.5,MGI:MGI:2444343;gbkey=mRNA;gene=Nbeal1;product=neurobeachin like 1%2C transcript variant X2;transcript_id=XM_006496028.5;extra_copy_number=0
CM058241.1	Liftoff	exon	59299594	59299685	.	+	.	ID=exon-XM_006496028.5-3;Parent=rna-XM_006496028.5;Dbxref=GeneID:269198,GenBank:XM_006496028.5,MGI:MGI:2444343;gbkey=mRNA;gene=Nbeal1;product=neurobeachin like 1%2C transcript variant X2;transcript_id=XM_006496028.5;extra_copy_number=0
CM058241.1	Liftoff	exon	59300105	59300266	.	+	.	ID=exon-XM_006496028.5-4;Parent=rna-XM_006496028.5;Dbxref=GeneID:269198,GenBank:XM_006496028.5,MGI:MGI:2444343;gbkey=mRNA;gene=Nbeal1;product=neurobeachin like 1%2C transcript variant X2;transcript_id=XM_006496028.5;extra_copy_number=0
CM058241.1	Liftoff	exon	59305195	59305276	.	+	.	ID=exon-XM_006496028.5-5;Parent=rna-XM_006496028.5;Dbxref=GeneID:269198,GenBank:XM_006496028.5,MGI:MGI:2444343;gbkey=mRNA;gene=Nbeal1;product=neurobeachin like 1%2C transcript variant X2;transcript_id=XM_006496028.5;extra_copy_number=0
CM058241.1	Liftoff	exon	59305954	59306081	.	+	.	ID=exon-XM_006496028.5-6;Parent=rna-XM_006496028.5;Dbxref=GeneID:269198,GenBank:XM_006496028.5,MGI:MGI:2444343;gbkey=mRNA;gene=Nbeal1;product=neurobeachin like 1%2C transcript variant X2;transcript_id=XM_006496028.5;extra_copy_number=0
CM058241.1	Liftoff	exon	59311424	59311506	.	+	.	ID=exon-XM_006496028.5-7;Parent=rna-XM_006496028.5;Dbxref=GeneID:269198,GenBank:XM_006496028.5,MGI:MGI:2444343;gbkey=mRNA;gene=Nbeal1;product=neurobeachin like 1%2C transcript variant X2;transcript_id=XM_006496028.5;extra_copy_number=0
CM058241.1	Liftoff	exon	59322286	59322371	.	+	.	ID=exon-XM_006496028.5-8;Parent=rna-XM_006496028.5;Dbxref=GeneID:269198,GenBank:XM_006496028.5,MGI:MGI:2444343;gbkey=mRNA;gene=Nbeal1;product=neurobeachin like 1%2C transcript variant X2;transcript_id=XM_006496028.5;extra_copy_number=0
CM058241.1	Liftoff	exon	59327157	59327463	.	+	.	ID=exon-XM_006496028.5-9;Parent=rna-XM_006496028.5;Dbxref=GeneID:269198,GenBank:XM_006496028.5,MGI:MGI:2444343;gbkey=mRNA;gene=Nbeal1;product=neurobeachin like 1%2C transcript variant X2;transcript_id=XM_006496028.5;extra_copy_number=0
CM058241.1	Liftoff	exon	59329715	59329821	.	+	.	ID=exon-XM_006496028.5-10;Parent=rna-XM_006496028.5;Dbxref=GeneID:269198,GenBank:XM_006496028.5,MGI:MGI:2444343;gbkey=mRNA;gene=Nbeal1;product=neurobeachin like 1%2C transcript variant X2;transcript_id=XM_006496028.5;extra_copy_number=0
CM058241.1	Liftoff	exon	59333712	59333798	.	+	.	ID=exon-XM_006496028.5-11;Parent=rna-XM_006496028.5;Dbxref=GeneID:269198,GenBank:XM_006496028.5,MGI:MGI:2444343;gbkey=mRNA;gene=Nbeal1;product=neurobeachin like 1%2C transcript variant X2;transcript_id=XM_006496028.5;extra_copy_number=0
CM058241.1	Liftoff	exon	59335692	59335775	.	+	.	ID=exon-XM_006496028.5-12;Parent=rna-XM_006496028.5;Dbxref=GeneID:269198,GenBank:XM_006496028.5,MGI:MGI:2444343;gbkey=mRNA;gene=Nbeal1;product=neurobeachin like 1%2C transcript variant X2;transcript_id=XM_006496028.5;extra_copy_number=0
CM058241.1	Liftoff	exon	59339887	59339985	.	+	.	ID=exon-XM_006496028.5-13;Parent=rna-XM_006496028.5;Dbxref=GeneID:269198,GenBank:XM_006496028.5,MGI:MGI:2444343;gbkey=mRNA;gene=Nbeal1;product=neurobeachin like 1%2C transcript variant X2;transcript_id=XM_006496028.5;extra_copy_number=0
CM058241.1	Liftoff	exon	59340071	59340651	.	+	.	ID=exon-XM_006496028.5-14;Parent=rna-XM_006496028.5;Dbxref=GeneID:269198,GenBank:XM_006496028.5,MGI:MGI:2444343;gbkey=mRNA;gene=Nbeal1;product=neurobeachin like 1%2C transcript variant X2;transcript_id=XM_006496028.5;extra_copy_number=0
CM058241.1	Liftoff	exon	59341461	59341593	.	+	.	ID=exon-XM_006496028.5-15;Parent=rna-XM_006496028.5;Dbxref=GeneID:269198,GenBank:XM_006496028.5,MGI:MGI:2444343;gbkey=mRNA;gene=Nbeal1;product=neurobeachin like 1%2C transcript variant X2;transcript_id=XM_006496028.5;extra_copy_number=0
CM058241.1	Liftoff	exon	59342187	59342306	.	+	.	ID=exon-XM_006496028.5-16;Parent=rna-XM_006496028.5;Dbxref=GeneID:269198,GenBank:XM_006496028.5,MGI:MGI:2444343;gbkey=mRNA;gene=Nbeal1;product=neurobeachin like 1%2C transcript variant X2;transcript_id=XM_006496028.5;extra_copy_number=0
CM058241.1	Liftoff	exon	59343662	59343965	.	+	.	ID=exon-XM_006496028.5-17;Parent=rna-XM_006496028.5;Dbxref=GeneID:269198,GenBank:XM_006496028.5,MGI:MGI:2444343;gbkey=mRNA;gene=Nbeal1;product=neurobeachin like 1%2C transcript variant X2;transcript_id=XM_006496028.5;extra_copy_number=0
CM058241.1	Liftoff	exon	59347629	59347714	.	+	.	ID=exon-XM_006496028.5-18;Parent=rna-XM_006496028.5;Dbxref=GeneID:269198,GenBank:XM_006496028.5,MGI:MGI:2444343;gbkey=mRNA;gene=Nbeal1;product=neurobeachin like 1%2C transcript variant X2;transcript_id=XM_006496028.5;extra_copy_number=0
CM058241.1	Liftoff	exon	59349884	59349973	.	+	.	ID=exon-XM_006496028.5-19;Parent=rna-XM_006496028.5;Dbxref=GeneID:269198,GenBank:XM_006496028.5,MGI:MGI:2444343;gbkey=mRNA;gene=Nbeal1;product=neurobeachin like 1%2C transcript variant X2;transcript_id=XM_006496028.5;extra_copy_number=0
CM058241.1	Liftoff	exon	59352706	59352874	.	+	.	ID=exon-XM_006496028.5-20;Parent=rna-XM_006496028.5;Dbxref=GeneID:269198,GenBank:XM_006496028.5,MGI:MGI:2444343;gbkey=mRNA;gene=Nbeal1;product=neurobeachin like 1%2C transcript variant X2;transcript_id=XM_006496028.5;extra_copy_number=0
CM058241.1	Liftoff	exon	59353453	59353586	.	+	.	ID=exon-XM_006496028.5-21;Parent=rna-XM_006496028.5;Dbxref=GeneID:269198,GenBank:XM_006496028.5,MGI:MGI:2444343;gbkey=mRNA;gene=Nbeal1;product=neurobeachin like 1%2C transcript variant X2;transcript_id=XM_006496028.5;extra_copy_number=0
CM058241.1	Liftoff	exon	59356125	59356284	.	+	.	ID=exon-XM_006496028.5-22;Parent=rna-XM_006496028.5;Dbxref=GeneID:269198,GenBank:XM_006496028.5,MGI:MGI:2444343;gbkey=mRNA;gene=Nbeal1;product=neurobeachin like 1%2C transcript variant X2;transcript_id=XM_006496028.5;extra_copy_number=0
CM058241.1	Liftoff	exon	59356394	59356496	.	+	.	ID=exon-XM_006496028.5-23;Parent=rna-XM_006496028.5;Dbxref=GeneID:269198,GenBank:XM_006496028.5,MGI:MGI:2444343;gbkey=mRNA;gene=Nbeal1;product=neurobeachin like 1%2C transcript variant X2;transcript_id=XM_006496028.5;extra_copy_number=0
CM058241.1	Liftoff	exon	59358442	59358598	.	+	.	ID=exon-XM_006496028.5-24;Parent=rna-XM_006496028.5;Dbxref=GeneID:269198,GenBank:XM_006496028.5,MGI:MGI:2444343;gbkey=mRNA;gene=Nbeal1;product=neurobeachin like 1%2C transcript variant X2;transcript_id=XM_006496028.5;extra_copy_number=0
CM058241.1	Liftoff	exon	59359984	59360142	.	+	.	ID=exon-XM_006496028.5-25;Parent=rna-XM_006496028.5;Dbxref=GeneID:269198,GenBank:XM_006496028.5,MGI:MGI:2444343;gbkey=mRNA;gene=Nbeal1;product=neurobeachin like 1%2C transcript variant X2;transcript_id=XM_006496028.5;extra_copy_number=0
CM058241.1	Liftoff	exon	59362520	59362679	.	+	.	ID=exon-XM_006496028.5-26;Parent=rna-XM_006496028.5;Dbxref=GeneID:269198,GenBank:XM_006496028.5,MGI:MGI:2444343;gbkey=mRNA;gene=Nbeal1;product=neurobeachin like 1%2C transcript variant X2;transcript_id=XM_006496028.5;extra_copy_number=0
CM058241.1	Liftoff	exon	59363740	59363828	.	+	.	ID=exon-XM_006496028.5-27;Parent=rna-XM_006496028.5;Dbxref=GeneID:269198,GenBank:XM_006496028.5,MGI:MGI:2444343;gbkey=mRNA;gene=Nbeal1;product=neurobeachin like 1%2C transcript variant X2;transcript_id=XM_006496028.5;extra_copy_number=0
CM058241.1	Liftoff	exon	59365323	59365883	.	+	.	ID=exon-XM_006496028.5-28;Parent=rna-XM_006496028.5;Dbxref=GeneID:269198,GenBank:XM_006496028.5,MGI:MGI:2444343;gbkey=mRNA;gene=Nbeal1;product=neurobeachin like 1%2C transcript variant X2;transcript_id=XM_006496028.5;extra_copy_number=0
CM058241.1	Liftoff	exon	59366500	59366675	.	+	.	ID=exon-XM_006496028.5-29;Parent=rna-XM_006496028.5;Dbxref=GeneID:269198,GenBank:XM_006496028.5,MGI:MGI:2444343;gbkey=mRNA;gene=Nbeal1;product=neurobeachin like 1%2C transcript variant X2;transcript_id=XM_006496028.5;extra_copy_number=0
CM058241.1	Liftoff	exon	59369369	59369522	.	+	.	ID=exon-XM_006496028.5-30;Parent=rna-XM_006496028.5;Dbxref=GeneID:269198,GenBank:XM_006496028.5,MGI:MGI:2444343;gbkey=mRNA;gene=Nbeal1;product=neurobeachin like 1%2C transcript variant X2;transcript_id=XM_006496028.5;extra_copy_number=0
CM058241.1	Liftoff	exon	59369972	59370100	.	+	.	ID=exon-XM_006496028.5-31;Parent=rna-XM_006496028.5;Dbxref=GeneID:269198,GenBank:XM_006496028.5,MGI:MGI:2444343;gbkey=mRNA;gene=Nbeal1;product=neurobeachin like 1%2C transcript variant X2;transcript_id=XM_006496028.5;extra_copy_number=0
CM058241.1	Liftoff	exon	59372851	59373156	.	+	.	ID=exon-XM_006496028.5-32;Parent=rna-XM_006496028.5;Dbxref=GeneID:269198,GenBank:XM_006496028.5,MGI:MGI:2444343;gbkey=mRNA;gene=Nbeal1;product=neurobeachin like 1%2C transcript variant X2;transcript_id=XM_006496028.5;extra_copy_number=0
CM058241.1	Liftoff	exon	59373475	59373624	.	+	.	ID=exon-XM_006496028.5-33;Parent=rna-XM_006496028.5;Dbxref=GeneID:269198,GenBank:XM_006496028.5,MGI:MGI:2444343;gbkey=mRNA;gene=Nbeal1;product=neurobeachin like 1%2C transcript variant X2;transcript_id=XM_006496028.5;extra_copy_number=0
CM058241.1	Liftoff	exon	59375364	59375521	.	+	.	ID=exon-XM_006496028.5-34;Parent=rna-XM_006496028.5;Dbxref=GeneID:269198,GenBank:XM_006496028.5,MGI:MGI:2444343;gbkey=mRNA;gene=Nbeal1;product=neurobeachin like 1%2C transcript variant X2;transcript_id=XM_006496028.5;extra_copy_number=0
CM058241.1	Liftoff	exon	59377225	59377349	.	+	.	ID=exon-XM_006496028.5-35;Parent=rna-XM_006496028.5;Dbxref=GeneID:269198,GenBank:XM_006496028.5,MGI:MGI:2444343;gbkey=mRNA;gene=Nbeal1;product=neurobeachin like 1%2C transcript variant X2;transcript_id=XM_006496028.5;extra_copy_number=0
CM058241.1	Liftoff	exon	59382217	59382343	.	+	.	ID=exon-XM_006496028.5-36;Parent=rna-XM_006496028.5;Dbxref=GeneID:269198,GenBank:XM_006496028.5,MGI:MGI:2444343;gbkey=mRNA;gene=Nbeal1;product=neurobeachin like 1%2C transcript variant X2;transcript_id=XM_006496028.5;extra_copy_number=0
CM058241.1	Liftoff	exon	59383005	59383153	.	+	.	ID=exon-XM_006496028.5-37;Parent=rna-XM_006496028.5;Dbxref=GeneID:269198,GenBank:XM_006496028.5,MGI:MGI:2444343;gbkey=mRNA;gene=Nbeal1;product=neurobeachin like 1%2C transcript variant X2;transcript_id=XM_006496028.5;extra_copy_number=0
CM058241.1	Liftoff	exon	59383759	59383892	.	+	.	ID=exon-XM_006496028.5-38;Parent=rna-XM_006496028.5;Dbxref=GeneID:269198,GenBank:XM_006496028.5,MGI:MGI:2444343;gbkey=mRNA;gene=Nbeal1;product=neurobeachin like 1%2C transcript variant X2;transcript_id=XM_006496028.5;extra_copy_number=0
CM058241.1	Liftoff	exon	59384791	59384892	.	+	.	ID=exon-XM_006496028.5-39;Parent=rna-XM_006496028.5;Dbxref=GeneID:269198,GenBank:XM_006496028.5,MGI:MGI:2444343;gbkey=mRNA;gene=Nbeal1;product=neurobeachin like 1%2C transcript variant X2;transcript_id=XM_006496028.5;extra_copy_number=0
CM058241.1	Liftoff	exon	59386339	59386434	.	+	.	ID=exon-XM_006496028.5-40;Parent=rna-XM_006496028.5;Dbxref=GeneID:269198,GenBank:XM_006496028.5,MGI:MGI:2444343;gbkey=mRNA;gene=Nbeal1;product=neurobeachin like 1%2C transcript variant X2;transcript_id=XM_006496028.5;extra_copy_number=0
CM058241.1	Liftoff	exon	59386917	59387041	.	+	.	ID=exon-XM_006496028.5-41;Parent=rna-XM_006496028.5;Dbxref=GeneID:269198,GenBank:XM_006496028.5,MGI:MGI:2444343;gbkey=mRNA;gene=Nbeal1;product=neurobeachin like 1%2C transcript variant X2;transcript_id=XM_006496028.5;extra_copy_number=0
CM058241.1	Liftoff	exon	59389075	59389215	.	+	.	ID=exon-XM_006496028.5-42;Parent=rna-XM_006496028.5;Dbxref=GeneID:269198,GenBank:XM_006496028.5,MGI:MGI:2444343;gbkey=mRNA;gene=Nbeal1;product=neurobeachin like 1%2C transcript variant X2;transcript_id=XM_006496028.5;extra_copy_number=0
CM058241.1	Liftoff	exon	59392403	59392533	.	+	.	ID=exon-XM_006496028.5-43;Parent=rna-XM_006496028.5;Dbxref=GeneID:269198,GenBank:XM_006496028.5,MGI:MGI:2444343;gbkey=mRNA;gene=Nbeal1;product=neurobeachin like 1%2C transcript variant X2;transcript_id=XM_006496028.5;extra_copy_number=0
CM058241.1	Liftoff	exon	59395007	59395116	.	+	.	ID=exon-XM_006496028.5-44;Parent=rna-XM_006496028.5;Dbxref=GeneID:269198,GenBank:XM_006496028.5,MGI:MGI:2444343;gbkey=mRNA;gene=Nbeal1;product=neurobeachin like 1%2C transcript variant X2;transcript_id=XM_006496028.5;extra_copy_number=0
CM058241.1	Liftoff	exon	59396926	59397043	.	+	.	ID=exon-XM_006496028.5-45;Parent=rna-XM_006496028.5;Dbxref=GeneID:269198,GenBank:XM_006496028.5,MGI:MGI:2444343;gbkey=mRNA;gene=Nbeal1;product=neurobeachin like 1%2C transcript variant X2;transcript_id=XM_006496028.5;extra_copy_number=0
CM058241.1	Liftoff	exon	59397959	59398056	.	+	.	ID=exon-XM_006496028.5-46;Parent=rna-XM_006496028.5;Dbxref=GeneID:269198,GenBank:XM_006496028.5,MGI:MGI:2444343;gbkey=mRNA;gene=Nbeal1;product=neurobeachin like 1%2C transcript variant X2;transcript_id=XM_006496028.5;extra_copy_number=0
CM058241.1	Liftoff	exon	59400971	59401087	.	+	.	ID=exon-XM_006496028.5-47;Parent=rna-XM_006496028.5;Dbxref=GeneID:269198,GenBank:XM_006496028.5,MGI:MGI:2444343;gbkey=mRNA;gene=Nbeal1;product=neurobeachin like 1%2C transcript variant X2;transcript_id=XM_006496028.5;extra_copy_number=0
CM058241.1	Liftoff	exon	59410367	59410456	.	+	.	ID=exon-XM_006496028.5-48;Parent=rna-XM_006496028.5;Dbxref=GeneID:269198,GenBank:XM_006496028.5,MGI:MGI:2444343;gbkey=mRNA;gene=Nbeal1;product=neurobeachin like 1%2C transcript variant X2;transcript_id=XM_006496028.5;extra_copy_number=0
CM058241.1	Liftoff	exon	59415296	59415405	.	+	.	ID=exon-XM_006496028.5-49;Parent=rna-XM_006496028.5;Dbxref=GeneID:269198,GenBank:XM_006496028.5,MGI:MGI:2444343;gbkey=mRNA;gene=Nbeal1;product=neurobeachin like 1%2C transcript variant X2;transcript_id=XM_006496028.5;extra_copy_number=0
CM058241.1	Liftoff	exon	59416019	59416191	.	+	.	ID=exon-XM_006496028.5-50;Parent=rna-XM_006496028.5;Dbxref=GeneID:269198,GenBank:XM_006496028.5,MGI:MGI:2444343;gbkey=mRNA;gene=Nbeal1;product=neurobeachin like 1%2C transcript variant X2;transcript_id=XM_006496028.5;extra_copy_number=0
CM058241.1	Liftoff	exon	59417243	59417337	.	+	.	ID=exon-XM_006496028.5-51;Parent=rna-XM_006496028.5;Dbxref=GeneID:269198,GenBank:XM_006496028.5,MGI:MGI:2444343;gbkey=mRNA;gene=Nbeal1;product=neurobeachin like 1%2C transcript variant X2;transcript_id=XM_006496028.5;extra_copy_number=0
CM058241.1	Liftoff	exon	59424409	59424525	.	+	.	ID=exon-XM_006496028.5-52;Parent=rna-XM_006496028.5;Dbxref=GeneID:269198,GenBank:XM_006496028.5,MGI:MGI:2444343;gbkey=mRNA;gene=Nbeal1;product=neurobeachin like 1%2C transcript variant X2;transcript_id=XM_006496028.5;extra_copy_number=0
CM058241.1	Liftoff	exon	59424763	59424924	.	+	.	ID=exon-XM_006496028.5-53;Parent=rna-XM_006496028.5;Dbxref=GeneID:269198,GenBank:XM_006496028.5,MGI:MGI:2444343;gbkey=mRNA;gene=Nbeal1;product=neurobeachin like 1%2C transcript variant X2;transcript_id=XM_006496028.5;extra_copy_number=0
CM058241.1	Liftoff	exon	59433152	59433300	.	+	.	ID=exon-XM_006496028.5-54;Parent=rna-XM_006496028.5;Dbxref=GeneID:269198,GenBank:XM_006496028.5,MGI:MGI:2444343;gbkey=mRNA;gene=Nbeal1;product=neurobeachin like 1%2C transcript variant X2;transcript_id=XM_006496028.5;extra_copy_number=0
CM058241.1	Liftoff	exon	59434419	59434554	.	+	.	ID=exon-XM_006496028.5-55;Parent=rna-XM_006496028.5;Dbxref=GeneID:269198,GenBank:XM_006496028.5,MGI:MGI:2444343;gbkey=mRNA;gene=Nbeal1;product=neurobeachin like 1%2C transcript variant X2;transcript_id=XM_006496028.5;extra_copy_number=0
CM058241.1	Liftoff	exon	59435984	59443421	.	+	.	ID=exon-XM_006496028.5-56;Parent=rna-XM_006496028.5;Dbxref=GeneID:269198,GenBank:XM_006496028.5,MGI:MGI:2444343;gbkey=mRNA;gene=Nbeal1;product=neurobeachin like 1%2C transcript variant X2;transcript_id=XM_006496028.5;extra_copy_number=0
CM058241.1	Liftoff	CDS	59286791	59286841	.	+	.	ID=cds-XP_006496091.1;Parent=rna-XM_006496028.5;Dbxref=GeneID:269198,GenBank:XP_006496091.1,MGI:MGI:2444343;Name=XP_006496091.1;gbkey=CDS;gene=Nbeal1;product=neurobeachin-like protein 1 isoform X1;protein_id=XP_006496091.1;extra_copy_number=0
CM058241.1	Liftoff	CDS	59299594	59299685	.	+	.	ID=cds-XP_006496091.1;Parent=rna-XM_006496028.5;Dbxref=GeneID:269198,GenBank:XP_006496091.1,MGI:MGI:2444343;Name=XP_006496091.1;gbkey=CDS;gene=Nbeal1;product=neurobeachin-like protein 1 isoform X1;protein_id=XP_006496091.1;extra_copy_number=0
CM058241.1	Liftoff	CDS	59300105	59300266	.	+	.	ID=cds-XP_006496091.1;Parent=rna-XM_006496028.5;Dbxref=GeneID:269198,GenBank:XP_006496091.1,MGI:MGI:2444343;Name=XP_006496091.1;gbkey=CDS;gene=Nbeal1;product=neurobeachin-like protein 1 isoform X1;protein_id=XP_006496091.1;extra_copy_number=0
CM058241.1	Liftoff	CDS	59305195	59305276	.	+	.	ID=cds-XP_006496091.1;Parent=rna-XM_006496028.5;Dbxref=GeneID:269198,GenBank:XP_006496091.1,MGI:MGI:2444343;Name=XP_006496091.1;gbkey=CDS;gene=Nbeal1;product=neurobeachin-like protein 1 isoform X1;protein_id=XP_006496091.1;extra_copy_number=0
CM058241.1	Liftoff	CDS	59305954	59306081	.	+	.	ID=cds-XP_006496091.1;Parent=rna-XM_006496028.5;Dbxref=GeneID:269198,GenBank:XP_006496091.1,MGI:MGI:2444343;Name=XP_006496091.1;gbkey=CDS;gene=Nbeal1;product=neurobeachin-like protein 1 isoform X1;protein_id=XP_006496091.1;extra_copy_number=0
CM058241.1	Liftoff	CDS	59311424	59311506	.	+	.	ID=cds-XP_006496091.1;Parent=rna-XM_006496028.5;Dbxref=GeneID:269198,GenBank:XP_006496091.1,MGI:MGI:2444343;Name=XP_006496091.1;gbkey=CDS;gene=Nbeal1;product=neurobeachin-like protein 1 isoform X1;protein_id=XP_006496091.1;extra_copy_number=0
CM058241.1	Liftoff	CDS	59322286	59322371	.	+	.	ID=cds-XP_006496091.1;Parent=rna-XM_006496028.5;Dbxref=GeneID:269198,GenBank:XP_006496091.1,MGI:MGI:2444343;Name=XP_006496091.1;gbkey=CDS;gene=Nbeal1;product=neurobeachin-like protein 1 isoform X1;protein_id=XP_006496091.1;extra_copy_number=0
CM058241.1	Liftoff	CDS	59327157	59327463	.	+	.	ID=cds-XP_006496091.1;Parent=rna-XM_006496028.5;Dbxref=GeneID:269198,GenBank:XP_006496091.1,MGI:MGI:2444343;Name=XP_006496091.1;gbkey=CDS;gene=Nbeal1;product=neurobeachin-like protein 1 isoform X1;protein_id=XP_006496091.1;extra_copy_number=0
CM058241.1	Liftoff	CDS	59329715	59329821	.	+	.	ID=cds-XP_006496091.1;Parent=rna-XM_006496028.5;Dbxref=GeneID:269198,GenBank:XP_006496091.1,MGI:MGI:2444343;Name=XP_006496091.1;gbkey=CDS;gene=Nbeal1;product=neurobeachin-like protein 1 isoform X1;protein_id=XP_006496091.1;extra_copy_number=0
CM058241.1	Liftoff	CDS	59333712	59333798	.	+	.	ID=cds-XP_006496091.1;Parent=rna-XM_006496028.5;Dbxref=GeneID:269198,GenBank:XP_006496091.1,MGI:MGI:2444343;Name=XP_006496091.1;gbkey=CDS;gene=Nbeal1;product=neurobeachin-like protein 1 isoform X1;protein_id=XP_006496091.1;extra_copy_number=0
CM058241.1	Liftoff	CDS	59335692	59335775	.	+	.	ID=cds-XP_006496091.1;Parent=rna-XM_006496028.5;Dbxref=GeneID:269198,GenBank:XP_006496091.1,MGI:MGI:2444343;Name=XP_006496091.1;gbkey=CDS;gene=Nbeal1;product=neurobeachin-like protein 1 isoform X1;protein_id=XP_006496091.1;extra_copy_number=0
CM058241.1	Liftoff	CDS	59339887	59339985	.	+	.	ID=cds-XP_006496091.1;Parent=rna-XM_006496028.5;Dbxref=GeneID:269198,GenBank:XP_006496091.1,MGI:MGI:2444343;Name=XP_006496091.1;gbkey=CDS;gene=Nbeal1;product=neurobeachin-like protein 1 isoform X1;protein_id=XP_006496091.1;extra_copy_number=0
CM058241.1	Liftoff	CDS	59340071	59340651	.	+	.	ID=cds-XP_006496091.1;Parent=rna-XM_006496028.5;Dbxref=GeneID:269198,GenBank:XP_006496091.1,MGI:MGI:2444343;Name=XP_006496091.1;gbkey=CDS;gene=Nbeal1;product=neurobeachin-like protein 1 isoform X1;protein_id=XP_006496091.1;extra_copy_number=0
CM058241.1	Liftoff	CDS	59341461	59341593	.	+	.	ID=cds-XP_006496091.1;Parent=rna-XM_006496028.5;Dbxref=GeneID:269198,GenBank:XP_006496091.1,MGI:MGI:2444343;Name=XP_006496091.1;gbkey=CDS;gene=Nbeal1;product=neurobeachin-like protein 1 isoform X1;protein_id=XP_006496091.1;extra_copy_number=0
CM058241.1	Liftoff	CDS	59342187	59342306	.	+	.	ID=cds-XP_006496091.1;Parent=rna-XM_006496028.5;Dbxref=GeneID:269198,GenBank:XP_006496091.1,MGI:MGI:2444343;Name=XP_006496091.1;gbkey=CDS;gene=Nbeal1;product=neurobeachin-like protein 1 isoform X1;protein_id=XP_006496091.1;extra_copy_number=0
CM058241.1	Liftoff	CDS	59343662	59343965	.	+	.	ID=cds-XP_006496091.1;Parent=rna-XM_006496028.5;Dbxref=GeneID:269198,GenBank:XP_006496091.1,MGI:MGI:2444343;Name=XP_006496091.1;gbkey=CDS;gene=Nbeal1;product=neurobeachin-like protein 1 isoform X1;protein_id=XP_006496091.1;extra_copy_number=0
CM058241.1	Liftoff	CDS	59347629	59347714	.	+	.	ID=cds-XP_006496091.1;Parent=rna-XM_006496028.5;Dbxref=GeneID:269198,GenBank:XP_006496091.1,MGI:MGI:2444343;Name=XP_006496091.1;gbkey=CDS;gene=Nbeal1;product=neurobeachin-like protein 1 isoform X1;protein_id=XP_006496091.1;extra_copy_number=0
CM058241.1	Liftoff	CDS	59349884	59349973	.	+	.	ID=cds-XP_006496091.1;Parent=rna-XM_006496028.5;Dbxref=GeneID:269198,GenBank:XP_006496091.1,MGI:MGI:2444343;Name=XP_006496091.1;gbkey=CDS;gene=Nbeal1;product=neurobeachin-like protein 1 isoform X1;protein_id=XP_006496091.1;extra_copy_number=0
CM058241.1	Liftoff	CDS	59352706	59352874	.	+	.	ID=cds-XP_006496091.1;Parent=rna-XM_006496028.5;Dbxref=GeneID:269198,GenBank:XP_006496091.1,MGI:MGI:2444343;Name=XP_006496091.1;gbkey=CDS;gene=Nbeal1;product=neurobeachin-like protein 1 isoform X1;protein_id=XP_006496091.1;extra_copy_number=0
CM058241.1	Liftoff	CDS	59353453	59353586	.	+	.	ID=cds-XP_006496091.1;Parent=rna-XM_006496028.5;Dbxref=GeneID:269198,GenBank:XP_006496091.1,MGI:MGI:2444343;Name=XP_006496091.1;gbkey=CDS;gene=Nbeal1;product=neurobeachin-like protein 1 isoform X1;protein_id=XP_006496091.1;extra_copy_number=0
CM058241.1	Liftoff	CDS	59356125	59356284	.	+	.	ID=cds-XP_006496091.1;Parent=rna-XM_006496028.5;Dbxref=GeneID:269198,GenBank:XP_006496091.1,MGI:MGI:2444343;Name=XP_006496091.1;gbkey=CDS;gene=Nbeal1;product=neurobeachin-like protein 1 isoform X1;protein_id=XP_006496091.1;extra_copy_number=0
CM058241.1	Liftoff	CDS	59356394	59356496	.	+	.	ID=cds-XP_006496091.1;Parent=rna-XM_006496028.5;Dbxref=GeneID:269198,GenBank:XP_006496091.1,MGI:MGI:2444343;Name=XP_006496091.1;gbkey=CDS;gene=Nbeal1;product=neurobeachin-like protein 1 isoform X1;protein_id=XP_006496091.1;extra_copy_number=0
CM058241.1	Liftoff	CDS	59358442	59358598	.	+	.	ID=cds-XP_006496091.1;Parent=rna-XM_006496028.5;Dbxref=GeneID:269198,GenBank:XP_006496091.1,MGI:MGI:2444343;Name=XP_006496091.1;gbkey=CDS;gene=Nbeal1;product=neurobeachin-like protein 1 isoform X1;protein_id=XP_006496091.1;extra_copy_number=0
CM058241.1	Liftoff	CDS	59359984	59360142	.	+	.	ID=cds-XP_006496091.1;Parent=rna-XM_006496028.5;Dbxref=GeneID:269198,GenBank:XP_006496091.1,MGI:MGI:2444343;Name=XP_006496091.1;gbkey=CDS;gene=Nbeal1;product=neurobeachin-like protein 1 isoform X1;protein_id=XP_006496091.1;extra_copy_number=0
CM058241.1	Liftoff	CDS	59362520	59362679	.	+	.	ID=cds-XP_006496091.1;Parent=rna-XM_006496028.5;Dbxref=GeneID:269198,GenBank:XP_006496091.1,MGI:MGI:2444343;Name=XP_006496091.1;gbkey=CDS;gene=Nbeal1;product=neurobeachin-like protein 1 isoform X1;protein_id=XP_006496091.1;extra_copy_number=0
CM058241.1	Liftoff	CDS	59363740	59363828	.	+	.	ID=cds-XP_006496091.1;Parent=rna-XM_006496028.5;Dbxref=GeneID:269198,GenBank:XP_006496091.1,MGI:MGI:2444343;Name=XP_006496091.1;gbkey=CDS;gene=Nbeal1;product=neurobeachin-like protein 1 isoform X1;protein_id=XP_006496091.1;extra_copy_number=0
CM058241.1	Liftoff	CDS	59365323	59365883	.	+	.	ID=cds-XP_006496091.1;Parent=rna-XM_006496028.5;Dbxref=GeneID:269198,GenBank:XP_006496091.1,MGI:MGI:2444343;Name=XP_006496091.1;gbkey=CDS;gene=Nbeal1;product=neurobeachin-like protein 1 isoform X1;protein_id=XP_006496091.1;extra_copy_number=0
CM058241.1	Liftoff	CDS	59366500	59366675	.	+	.	ID=cds-XP_006496091.1;Parent=rna-XM_006496028.5;Dbxref=GeneID:269198,GenBank:XP_006496091.1,MGI:MGI:2444343;Name=XP_006496091.1;gbkey=CDS;gene=Nbeal1;product=neurobeachin-like protein 1 isoform X1;protein_id=XP_006496091.1;extra_copy_number=0
CM058241.1	Liftoff	CDS	59369369	59369522	.	+	.	ID=cds-XP_006496091.1;Parent=rna-XM_006496028.5;Dbxref=GeneID:269198,GenBank:XP_006496091.1,MGI:MGI:2444343;Name=XP_006496091.1;gbkey=CDS;gene=Nbeal1;product=neurobeachin-like protein 1 isoform X1;protein_id=XP_006496091.1;extra_copy_number=0
CM058241.1	Liftoff	CDS	59369972	59370100	.	+	.	ID=cds-XP_006496091.1;Parent=rna-XM_006496028.5;Dbxref=GeneID:269198,GenBank:XP_006496091.1,MGI:MGI:2444343;Name=XP_006496091.1;gbkey=CDS;gene=Nbeal1;product=neurobeachin-like protein 1 isoform X1;protein_id=XP_006496091.1;extra_copy_number=0
CM058241.1	Liftoff	CDS	59372851	59373156	.	+	.	ID=cds-XP_006496091.1;Parent=rna-XM_006496028.5;Dbxref=GeneID:269198,GenBank:XP_006496091.1,MGI:MGI:2444343;Name=XP_006496091.1;gbkey=CDS;gene=Nbeal1;product=neurobeachin-like protein 1 isoform X1;protein_id=XP_006496091.1;extra_copy_number=0
CM058241.1	Liftoff	CDS	59373475	59373624	.	+	.	ID=cds-XP_006496091.1;Parent=rna-XM_006496028.5;Dbxref=GeneID:269198,GenBank:XP_006496091.1,MGI:MGI:2444343;Name=XP_006496091.1;gbkey=CDS;gene=Nbeal1;product=neurobeachin-like protein 1 isoform X1;protein_id=XP_006496091.1;extra_copy_number=0
CM058241.1	Liftoff	CDS	59375364	59375521	.	+	.	ID=cds-XP_006496091.1;Parent=rna-XM_006496028.5;Dbxref=GeneID:269198,GenBank:XP_006496091.1,MGI:MGI:2444343;Name=XP_006496091.1;gbkey=CDS;gene=Nbeal1;product=neurobeachin-like protein 1 isoform X1;protein_id=XP_006496091.1;extra_copy_number=0
CM058241.1	Liftoff	CDS	59377225	59377349	.	+	.	ID=cds-XP_006496091.1;Parent=rna-XM_006496028.5;Dbxref=GeneID:269198,GenBank:XP_006496091.1,MGI:MGI:2444343;Name=XP_006496091.1;gbkey=CDS;gene=Nbeal1;product=neurobeachin-like protein 1 isoform X1;protein_id=XP_006496091.1;extra_copy_number=0
CM058241.1	Liftoff	CDS	59382217	59382343	.	+	.	ID=cds-XP_006496091.1;Parent=rna-XM_006496028.5;Dbxref=GeneID:269198,GenBank:XP_006496091.1,MGI:MGI:2444343;Name=XP_006496091.1;gbkey=CDS;gene=Nbeal1;product=neurobeachin-like protein 1 isoform X1;protein_id=XP_006496091.1;extra_copy_number=0
CM058241.1	Liftoff	CDS	59383005	59383153	.	+	.	ID=cds-XP_006496091.1;Parent=rna-XM_006496028.5;Dbxref=GeneID:269198,GenBank:XP_006496091.1,MGI:MGI:2444343;Name=XP_006496091.1;gbkey=CDS;gene=Nbeal1;product=neurobeachin-like protein 1 isoform X1;protein_id=XP_006496091.1;extra_copy_number=0
CM058241.1	Liftoff	CDS	59383759	59383892	.	+	.	ID=cds-XP_006496091.1;Parent=rna-XM_006496028.5;Dbxref=GeneID:269198,GenBank:XP_006496091.1,MGI:MGI:2444343;Name=XP_006496091.1;gbkey=CDS;gene=Nbeal1;product=neurobeachin-like protein 1 isoform X1;protein_id=XP_006496091.1;extra_copy_number=0
CM058241.1	Liftoff	CDS	59384791	59384892	.	+	.	ID=cds-XP_006496091.1;Parent=rna-XM_006496028.5;Dbxref=GeneID:269198,GenBank:XP_006496091.1,MGI:MGI:2444343;Name=XP_006496091.1;gbkey=CDS;gene=Nbeal1;product=neurobeachin-like protein 1 isoform X1;protein_id=XP_006496091.1;extra_copy_number=0
CM058241.1	Liftoff	CDS	59386339	59386434	.	+	.	ID=cds-XP_006496091.1;Parent=rna-XM_006496028.5;Dbxref=GeneID:269198,GenBank:XP_006496091.1,MGI:MGI:2444343;Name=XP_006496091.1;gbkey=CDS;gene=Nbeal1;product=neurobeachin-like protein 1 isoform X1;protein_id=XP_006496091.1;extra_copy_number=0
CM058241.1	Liftoff	CDS	59386917	59387041	.	+	.	ID=cds-XP_006496091.1;Parent=rna-XM_006496028.5;Dbxref=GeneID:269198,GenBank:XP_006496091.1,MGI:MGI:2444343;Name=XP_006496091.1;gbkey=CDS;gene=Nbeal1;product=neurobeachin-like protein 1 isoform X1;protein_id=XP_006496091.1;extra_copy_number=0
CM058241.1	Liftoff	CDS	59389075	59389215	.	+	.	ID=cds-XP_006496091.1;Parent=rna-XM_006496028.5;Dbxref=GeneID:269198,GenBank:XP_006496091.1,MGI:MGI:2444343;Name=XP_006496091.1;gbkey=CDS;gene=Nbeal1;product=neurobeachin-like protein 1 isoform X1;protein_id=XP_006496091.1;extra_copy_number=0
CM058241.1	Liftoff	CDS	59392403	59392533	.	+	.	ID=cds-XP_006496091.1;Parent=rna-XM_006496028.5;Dbxref=GeneID:269198,GenBank:XP_006496091.1,MGI:MGI:2444343;Name=XP_006496091.1;gbkey=CDS;gene=Nbeal1;product=neurobeachin-like protein 1 isoform X1;protein_id=XP_006496091.1;extra_copy_number=0
CM058241.1	Liftoff	CDS	59395007	59395116	.	+	.	ID=cds-XP_006496091.1;Parent=rna-XM_006496028.5;Dbxref=GeneID:269198,GenBank:XP_006496091.1,MGI:MGI:2444343;Name=XP_006496091.1;gbkey=CDS;gene=Nbeal1;product=neurobeachin-like protein 1 isoform X1;protein_id=XP_006496091.1;extra_copy_number=0
CM058241.1	Liftoff	CDS	59396926	59397043	.	+	.	ID=cds-XP_006496091.1;Parent=rna-XM_006496028.5;Dbxref=GeneID:269198,GenBank:XP_006496091.1,MGI:MGI:2444343;Name=XP_006496091.1;gbkey=CDS;gene=Nbeal1;product=neurobeachin-like protein 1 isoform X1;protein_id=XP_006496091.1;extra_copy_number=0
CM058241.1	Liftoff	CDS	59397959	59398056	.	+	.	ID=cds-XP_006496091.1;Parent=rna-XM_006496028.5;Dbxref=GeneID:269198,GenBank:XP_006496091.1,MGI:MGI:2444343;Name=XP_006496091.1;gbkey=CDS;gene=Nbeal1;product=neurobeachin-like protein 1 isoform X1;protein_id=XP_006496091.1;extra_copy_number=0
CM058241.1	Liftoff	CDS	59400971	59401087	.	+	.	ID=cds-XP_006496091.1;Parent=rna-XM_006496028.5;Dbxref=GeneID:269198,GenBank:XP_006496091.1,MGI:MGI:2444343;Name=XP_006496091.1;gbkey=CDS;gene=Nbeal1;product=neurobeachin-like protein 1 isoform X1;protein_id=XP_006496091.1;extra_copy_number=0
CM058241.1	Liftoff	CDS	59410367	59410456	.	+	.	ID=cds-XP_006496091.1;Parent=rna-XM_006496028.5;Dbxref=GeneID:269198,GenBank:XP_006496091.1,MGI:MGI:2444343;Name=XP_006496091.1;gbkey=CDS;gene=Nbeal1;product=neurobeachin-like protein 1 isoform X1;protein_id=XP_006496091.1;extra_copy_number=0
CM058241.1	Liftoff	CDS	59415296	59415405	.	+	.	ID=cds-XP_006496091.1;Parent=rna-XM_006496028.5;Dbxref=GeneID:269198,GenBank:XP_006496091.1,MGI:MGI:2444343;Name=XP_006496091.1;gbkey=CDS;gene=Nbeal1;product=neurobeachin-like protein 1 isoform X1;protein_id=XP_006496091.1;extra_copy_number=0
CM058241.1	Liftoff	CDS	59416019	59416191	.	+	.	ID=cds-XP_006496091.1;Parent=rna-XM_006496028.5;Dbxref=GeneID:269198,GenBank:XP_006496091.1,MGI:MGI:2444343;Name=XP_006496091.1;gbkey=CDS;gene=Nbeal1;product=neurobeachin-like protein 1 isoform X1;protein_id=XP_006496091.1;extra_copy_number=0
CM058241.1	Liftoff	CDS	59417243	59417337	.	+	.	ID=cds-XP_006496091.1;Parent=rna-XM_006496028.5;Dbxref=GeneID:269198,GenBank:XP_006496091.1,MGI:MGI:2444343;Name=XP_006496091.1;gbkey=CDS;gene=Nbeal1;product=neurobeachin-like protein 1 isoform X1;protein_id=XP_006496091.1;extra_copy_number=0
CM058241.1	Liftoff	CDS	59424409	59424525	.	+	.	ID=cds-XP_006496091.1;Parent=rna-XM_006496028.5;Dbxref=GeneID:269198,GenBank:XP_006496091.1,MGI:MGI:2444343;Name=XP_006496091.1;gbkey=CDS;gene=Nbeal1;product=neurobeachin-like protein 1 isoform X1;protein_id=XP_006496091.1;extra_copy_number=0
CM058241.1	Liftoff	CDS	59424763	59424924	.	+	.	ID=cds-XP_006496091.1;Parent=rna-XM_006496028.5;Dbxref=GeneID:269198,GenBank:XP_006496091.1,MGI:MGI:2444343;Name=XP_006496091.1;gbkey=CDS;gene=Nbeal1;product=neurobeachin-like protein 1 isoform X1;protein_id=XP_006496091.1;extra_copy_number=0
CM058241.1	Liftoff	CDS	59433152	59433300	.	+	.	ID=cds-XP_006496091.1;Parent=rna-XM_006496028.5;Dbxref=GeneID:269198,GenBank:XP_006496091.1,MGI:MGI:2444343;Name=XP_006496091.1;gbkey=CDS;gene=Nbeal1;product=neurobeachin-like protein 1 isoform X1;protein_id=XP_006496091.1;extra_copy_number=0
CM058241.1	Liftoff	CDS	59434419	59434554	.	+	.	ID=cds-XP_006496091.1;Parent=rna-XM_006496028.5;Dbxref=GeneID:269198,GenBank:XP_006496091.1,MGI:MGI:2444343;Name=XP_006496091.1;gbkey=CDS;gene=Nbeal1;product=neurobeachin-like protein 1 isoform X1;protein_id=XP_006496091.1;extra_copy_number=0
CM058241.1	Liftoff	CDS	59435984	59436085	.	+	.	ID=cds-XP_006496091.1;Parent=rna-XM_006496028.5;Dbxref=GeneID:269198,GenBank:XP_006496091.1,MGI:MGI:2444343;Name=XP_006496091.1;gbkey=CDS;gene=Nbeal1;product=neurobeachin-like protein 1 isoform X1;protein_id=XP_006496091.1;extra_copy_number=0
CM058241.1	Liftoff	mRNA	59285843	59443421	.	+	.	ID=rna-XM_030254689.2;Parent=gene-Nbeal1;Dbxref=GeneID:269198,GenBank:XM_030254689.2,MGI:MGI:2444343;Name=XM_030254689.2;gbkey=mRNA;gene=Nbeal1;model_evidence=Supporting evidence includes similarity to: 9 mRNAs%2C 34 ESTs%2C 7 Proteins%2C 706 long SRA reads%2C and 99%25 coverage of the annotated genomic feature by RNAseq alignments%2C including 17 samples with support for all annotated introns;product=neurobeachin like 1%2C transcript variant X10;transcript_id=XM_030254689.2;matches_ref_protein=True;valid_ORF=True;extra_copy_number=0
CM058241.1	Liftoff	exon	59285843	59286134	.	+	.	ID=exon-XM_030254689.2-1;Parent=rna-XM_030254689.2;Dbxref=GeneID:269198,GenBank:XM_030254689.2,MGI:MGI:2444343;gbkey=mRNA;gene=Nbeal1;product=neurobeachin like 1%2C transcript variant X10;transcript_id=XM_030254689.2;extra_copy_number=0
CM058241.1	Liftoff	exon	59286550	59286841	.	+	.	ID=exon-XM_030254689.2-2;Parent=rna-XM_030254689.2;Dbxref=GeneID:269198,GenBank:XM_030254689.2,MGI:MGI:2444343;gbkey=mRNA;gene=Nbeal1;product=neurobeachin like 1%2C transcript variant X10;transcript_id=XM_030254689.2;extra_copy_number=0
CM058241.1	Liftoff	exon	59299594	59299685	.	+	.	ID=exon-XM_030254689.2-3;Parent=rna-XM_030254689.2;Dbxref=GeneID:269198,GenBank:XM_030254689.2,MGI:MGI:2444343;gbkey=mRNA;gene=Nbeal1;product=neurobeachin like 1%2C transcript variant X10;transcript_id=XM_030254689.2;extra_copy_number=0
CM058241.1	Liftoff	exon	59300105	59300266	.	+	.	ID=exon-XM_030254689.2-4;Parent=rna-XM_030254689.2;Dbxref=GeneID:269198,GenBank:XM_030254689.2,MGI:MGI:2444343;gbkey=mRNA;gene=Nbeal1;product=neurobeachin like 1%2C transcript variant X10;transcript_id=XM_030254689.2;extra_copy_number=0
CM058241.1	Liftoff	exon	59305195	59305276	.	+	.	ID=exon-XM_030254689.2-5;Parent=rna-XM_030254689.2;Dbxref=GeneID:269198,GenBank:XM_030254689.2,MGI:MGI:2444343;gbkey=mRNA;gene=Nbeal1;product=neurobeachin like 1%2C transcript variant X10;transcript_id=XM_030254689.2;extra_copy_number=0
CM058241.1	Liftoff	exon	59305954	59306081	.	+	.	ID=exon-XM_030254689.2-6;Parent=rna-XM_030254689.2;Dbxref=GeneID:269198,GenBank:XM_030254689.2,MGI:MGI:2444343;gbkey=mRNA;gene=Nbeal1;product=neurobeachin like 1%2C transcript variant X10;transcript_id=XM_030254689.2;extra_copy_number=0
CM058241.1	Liftoff	exon	59311424	59311506	.	+	.	ID=exon-XM_030254689.2-7;Parent=rna-XM_030254689.2;Dbxref=GeneID:269198,GenBank:XM_030254689.2,MGI:MGI:2444343;gbkey=mRNA;gene=Nbeal1;product=neurobeachin like 1%2C transcript variant X10;transcript_id=XM_030254689.2;extra_copy_number=0
CM058241.1	Liftoff	exon	59322286	59322371	.	+	.	ID=exon-XM_030254689.2-8;Parent=rna-XM_030254689.2;Dbxref=GeneID:269198,GenBank:XM_030254689.2,MGI:MGI:2444343;gbkey=mRNA;gene=Nbeal1;product=neurobeachin like 1%2C transcript variant X10;transcript_id=XM_030254689.2;extra_copy_number=0
CM058241.1	Liftoff	exon	59327157	59327463	.	+	.	ID=exon-XM_030254689.2-9;Parent=rna-XM_030254689.2;Dbxref=GeneID:269198,GenBank:XM_030254689.2,MGI:MGI:2444343;gbkey=mRNA;gene=Nbeal1;product=neurobeachin like 1%2C transcript variant X10;transcript_id=XM_030254689.2;extra_copy_number=0
CM058241.1	Liftoff	exon	59329715	59329821	.	+	.	ID=exon-XM_030254689.2-10;Parent=rna-XM_030254689.2;Dbxref=GeneID:269198,GenBank:XM_030254689.2,MGI:MGI:2444343;gbkey=mRNA;gene=Nbeal1;product=neurobeachin like 1%2C transcript variant X10;transcript_id=XM_030254689.2;extra_copy_number=0
CM058241.1	Liftoff	exon	59335692	59335775	.	+	.	ID=exon-XM_030254689.2-11;Parent=rna-XM_030254689.2;Dbxref=GeneID:269198,GenBank:XM_030254689.2,MGI:MGI:2444343;gbkey=mRNA;gene=Nbeal1;product=neurobeachin like 1%2C transcript variant X10;transcript_id=XM_030254689.2;extra_copy_number=0
CM058241.1	Liftoff	exon	59339887	59339985	.	+	.	ID=exon-XM_030254689.2-12;Parent=rna-XM_030254689.2;Dbxref=GeneID:269198,GenBank:XM_030254689.2,MGI:MGI:2444343;gbkey=mRNA;gene=Nbeal1;product=neurobeachin like 1%2C transcript variant X10;transcript_id=XM_030254689.2;extra_copy_number=0
CM058241.1	Liftoff	exon	59340071	59340651	.	+	.	ID=exon-XM_030254689.2-13;Parent=rna-XM_030254689.2;Dbxref=GeneID:269198,GenBank:XM_030254689.2,MGI:MGI:2444343;gbkey=mRNA;gene=Nbeal1;product=neurobeachin like 1%2C transcript variant X10;transcript_id=XM_030254689.2;extra_copy_number=0
CM058241.1	Liftoff	exon	59341461	59341593	.	+	.	ID=exon-XM_030254689.2-14;Parent=rna-XM_030254689.2;Dbxref=GeneID:269198,GenBank:XM_030254689.2,MGI:MGI:2444343;gbkey=mRNA;gene=Nbeal1;product=neurobeachin like 1%2C transcript variant X10;transcript_id=XM_030254689.2;extra_copy_number=0
CM058241.1	Liftoff	exon	59342187	59342306	.	+	.	ID=exon-XM_030254689.2-15;Parent=rna-XM_030254689.2;Dbxref=GeneID:269198,GenBank:XM_030254689.2,MGI:MGI:2444343;gbkey=mRNA;gene=Nbeal1;product=neurobeachin like 1%2C transcript variant X10;transcript_id=XM_030254689.2;extra_copy_number=0
CM058241.1	Liftoff	exon	59343662	59343965	.	+	.	ID=exon-XM_030254689.2-16;Parent=rna-XM_030254689.2;Dbxref=GeneID:269198,GenBank:XM_030254689.2,MGI:MGI:2444343;gbkey=mRNA;gene=Nbeal1;product=neurobeachin like 1%2C transcript variant X10;transcript_id=XM_030254689.2;extra_copy_number=0
CM058241.1	Liftoff	exon	59347629	59347714	.	+	.	ID=exon-XM_030254689.2-17;Parent=rna-XM_030254689.2;Dbxref=GeneID:269198,GenBank:XM_030254689.2,MGI:MGI:2444343;gbkey=mRNA;gene=Nbeal1;product=neurobeachin like 1%2C transcript variant X10;transcript_id=XM_030254689.2;extra_copy_number=0
CM058241.1	Liftoff	exon	59349884	59349973	.	+	.	ID=exon-XM_030254689.2-18;Parent=rna-XM_030254689.2;Dbxref=GeneID:269198,GenBank:XM_030254689.2,MGI:MGI:2444343;gbkey=mRNA;gene=Nbeal1;product=neurobeachin like 1%2C transcript variant X10;transcript_id=XM_030254689.2;extra_copy_number=0
CM058241.1	Liftoff	exon	59352706	59352874	.	+	.	ID=exon-XM_030254689.2-19;Parent=rna-XM_030254689.2;Dbxref=GeneID:269198,GenBank:XM_030254689.2,MGI:MGI:2444343;gbkey=mRNA;gene=Nbeal1;product=neurobeachin like 1%2C transcript variant X10;transcript_id=XM_030254689.2;extra_copy_number=0
CM058241.1	Liftoff	exon	59353453	59353586	.	+	.	ID=exon-XM_030254689.2-20;Parent=rna-XM_030254689.2;Dbxref=GeneID:269198,GenBank:XM_030254689.2,MGI:MGI:2444343;gbkey=mRNA;gene=Nbeal1;product=neurobeachin like 1%2C transcript variant X10;transcript_id=XM_030254689.2;extra_copy_number=0
CM058241.1	Liftoff	exon	59356125	59356284	.	+	.	ID=exon-XM_030254689.2-21;Parent=rna-XM_030254689.2;Dbxref=GeneID:269198,GenBank:XM_030254689.2,MGI:MGI:2444343;gbkey=mRNA;gene=Nbeal1;product=neurobeachin like 1%2C transcript variant X10;transcript_id=XM_030254689.2;extra_copy_number=0
CM058241.1	Liftoff	exon	59356394	59356496	.	+	.	ID=exon-XM_030254689.2-22;Parent=rna-XM_030254689.2;Dbxref=GeneID:269198,GenBank:XM_030254689.2,MGI:MGI:2444343;gbkey=mRNA;gene=Nbeal1;product=neurobeachin like 1%2C transcript variant X10;transcript_id=XM_030254689.2;extra_copy_number=0
CM058241.1	Liftoff	exon	59358442	59358598	.	+	.	ID=exon-XM_030254689.2-23;Parent=rna-XM_030254689.2;Dbxref=GeneID:269198,GenBank:XM_030254689.2,MGI:MGI:2444343;gbkey=mRNA;gene=Nbeal1;product=neurobeachin like 1%2C transcript variant X10;transcript_id=XM_030254689.2;extra_copy_number=0
CM058241.1	Liftoff	exon	59359984	59360142	.	+	.	ID=exon-XM_030254689.2-24;Parent=rna-XM_030254689.2;Dbxref=GeneID:269198,GenBank:XM_030254689.2,MGI:MGI:2444343;gbkey=mRNA;gene=Nbeal1;product=neurobeachin like 1%2C transcript variant X10;transcript_id=XM_030254689.2;extra_copy_number=0
CM058241.1	Liftoff	exon	59362520	59362679	.	+	.	ID=exon-XM_030254689.2-25;Parent=rna-XM_030254689.2;Dbxref=GeneID:269198,GenBank:XM_030254689.2,MGI:MGI:2444343;gbkey=mRNA;gene=Nbeal1;product=neurobeachin like 1%2C transcript variant X10;transcript_id=XM_030254689.2;extra_copy_number=0
CM058241.1	Liftoff	exon	59363740	59363828	.	+	.	ID=exon-XM_030254689.2-26;Parent=rna-XM_030254689.2;Dbxref=GeneID:269198,GenBank:XM_030254689.2,MGI:MGI:2444343;gbkey=mRNA;gene=Nbeal1;product=neurobeachin like 1%2C transcript variant X10;transcript_id=XM_030254689.2;extra_copy_number=0
CM058241.1	Liftoff	exon	59365323	59365883	.	+	.	ID=exon-XM_030254689.2-27;Parent=rna-XM_030254689.2;Dbxref=GeneID:269198,GenBank:XM_030254689.2,MGI:MGI:2444343;gbkey=mRNA;gene=Nbeal1;product=neurobeachin like 1%2C transcript variant X10;transcript_id=XM_030254689.2;extra_copy_number=0
CM058241.1	Liftoff	exon	59366500	59366675	.	+	.	ID=exon-XM_030254689.2-28;Parent=rna-XM_030254689.2;Dbxref=GeneID:269198,GenBank:XM_030254689.2,MGI:MGI:2444343;gbkey=mRNA;gene=Nbeal1;product=neurobeachin like 1%2C transcript variant X10;transcript_id=XM_030254689.2;extra_copy_number=0
CM058241.1	Liftoff	exon	59369369	59369522	.	+	.	ID=exon-XM_030254689.2-29;Parent=rna-XM_030254689.2;Dbxref=GeneID:269198,GenBank:XM_030254689.2,MGI:MGI:2444343;gbkey=mRNA;gene=Nbeal1;product=neurobeachin like 1%2C transcript variant X10;transcript_id=XM_030254689.2;extra_copy_number=0
CM058241.1	Liftoff	exon	59369972	59370100	.	+	.	ID=exon-XM_030254689.2-30;Parent=rna-XM_030254689.2;Dbxref=GeneID:269198,GenBank:XM_030254689.2,MGI:MGI:2444343;gbkey=mRNA;gene=Nbeal1;product=neurobeachin like 1%2C transcript variant X10;transcript_id=XM_030254689.2;extra_copy_number=0
CM058241.1	Liftoff	exon	59372851	59373156	.	+	.	ID=exon-XM_030254689.2-31;Parent=rna-XM_030254689.2;Dbxref=GeneID:269198,GenBank:XM_030254689.2,MGI:MGI:2444343;gbkey=mRNA;gene=Nbeal1;product=neurobeachin like 1%2C transcript variant X10;transcript_id=XM_030254689.2;extra_copy_number=0
CM058241.1	Liftoff	exon	59373475	59373624	.	+	.	ID=exon-XM_030254689.2-32;Parent=rna-XM_030254689.2;Dbxref=GeneID:269198,GenBank:XM_030254689.2,MGI:MGI:2444343;gbkey=mRNA;gene=Nbeal1;product=neurobeachin like 1%2C transcript variant X10;transcript_id=XM_030254689.2;extra_copy_number=0
CM058241.1	Liftoff	exon	59375364	59375521	.	+	.	ID=exon-XM_030254689.2-33;Parent=rna-XM_030254689.2;Dbxref=GeneID:269198,GenBank:XM_030254689.2,MGI:MGI:2444343;gbkey=mRNA;gene=Nbeal1;product=neurobeachin like 1%2C transcript variant X10;transcript_id=XM_030254689.2;extra_copy_number=0
CM058241.1	Liftoff	exon	59377225	59377349	.	+	.	ID=exon-XM_030254689.2-34;Parent=rna-XM_030254689.2;Dbxref=GeneID:269198,GenBank:XM_030254689.2,MGI:MGI:2444343;gbkey=mRNA;gene=Nbeal1;product=neurobeachin like 1%2C transcript variant X10;transcript_id=XM_030254689.2;extra_copy_number=0
CM058241.1	Liftoff	exon	59382217	59382343	.	+	.	ID=exon-XM_030254689.2-35;Parent=rna-XM_030254689.2;Dbxref=GeneID:269198,GenBank:XM_030254689.2,MGI:MGI:2444343;gbkey=mRNA;gene=Nbeal1;product=neurobeachin like 1%2C transcript variant X10;transcript_id=XM_030254689.2;extra_copy_number=0
CM058241.1	Liftoff	exon	59383005	59383153	.	+	.	ID=exon-XM_030254689.2-36;Parent=rna-XM_030254689.2;Dbxref=GeneID:269198,GenBank:XM_030254689.2,MGI:MGI:2444343;gbkey=mRNA;gene=Nbeal1;product=neurobeachin like 1%2C transcript variant X10;transcript_id=XM_030254689.2;extra_copy_number=0
CM058241.1	Liftoff	exon	59383759	59383892	.	+	.	ID=exon-XM_030254689.2-37;Parent=rna-XM_030254689.2;Dbxref=GeneID:269198,GenBank:XM_030254689.2,MGI:MGI:2444343;gbkey=mRNA;gene=Nbeal1;product=neurobeachin like 1%2C transcript variant X10;transcript_id=XM_030254689.2;extra_copy_number=0
CM058241.1	Liftoff	exon	59384791	59384892	.	+	.	ID=exon-XM_030254689.2-38;Parent=rna-XM_030254689.2;Dbxref=GeneID:269198,GenBank:XM_030254689.2,MGI:MGI:2444343;gbkey=mRNA;gene=Nbeal1;product=neurobeachin like 1%2C transcript variant X10;transcript_id=XM_030254689.2;extra_copy_number=0
CM058241.1	Liftoff	exon	59386339	59386434	.	+	.	ID=exon-XM_030254689.2-39;Parent=rna-XM_030254689.2;Dbxref=GeneID:269198,GenBank:XM_030254689.2,MGI:MGI:2444343;gbkey=mRNA;gene=Nbeal1;product=neurobeachin like 1%2C transcript variant X10;transcript_id=XM_030254689.2;extra_copy_number=0
CM058241.1	Liftoff	exon	59386917	59387041	.	+	.	ID=exon-XM_030254689.2-40;Parent=rna-XM_030254689.2;Dbxref=GeneID:269198,GenBank:XM_030254689.2,MGI:MGI:2444343;gbkey=mRNA;gene=Nbeal1;product=neurobeachin like 1%2C transcript variant X10;transcript_id=XM_030254689.2;extra_copy_number=0
CM058241.1	Liftoff	exon	59389075	59389215	.	+	.	ID=exon-XM_030254689.2-41;Parent=rna-XM_030254689.2;Dbxref=GeneID:269198,GenBank:XM_030254689.2,MGI:MGI:2444343;gbkey=mRNA;gene=Nbeal1;product=neurobeachin like 1%2C transcript variant X10;transcript_id=XM_030254689.2;extra_copy_number=0
CM058241.1	Liftoff	exon	59392403	59392533	.	+	.	ID=exon-XM_030254689.2-42;Parent=rna-XM_030254689.2;Dbxref=GeneID:269198,GenBank:XM_030254689.2,MGI:MGI:2444343;gbkey=mRNA;gene=Nbeal1;product=neurobeachin like 1%2C transcript variant X10;transcript_id=XM_030254689.2;extra_copy_number=0
CM058241.1	Liftoff	exon	59395007	59395116	.	+	.	ID=exon-XM_030254689.2-43;Parent=rna-XM_030254689.2;Dbxref=GeneID:269198,GenBank:XM_030254689.2,MGI:MGI:2444343;gbkey=mRNA;gene=Nbeal1;product=neurobeachin like 1%2C transcript variant X10;transcript_id=XM_030254689.2;extra_copy_number=0
CM058241.1	Liftoff	exon	59396926	59397043	.	+	.	ID=exon-XM_030254689.2-44;Parent=rna-XM_030254689.2;Dbxref=GeneID:269198,GenBank:XM_030254689.2,MGI:MGI:2444343;gbkey=mRNA;gene=Nbeal1;product=neurobeachin like 1%2C transcript variant X10;transcript_id=XM_030254689.2;extra_copy_number=0
CM058241.1	Liftoff	exon	59397959	59398056	.	+	.	ID=exon-XM_030254689.2-45;Parent=rna-XM_030254689.2;Dbxref=GeneID:269198,GenBank:XM_030254689.2,MGI:MGI:2444343;gbkey=mRNA;gene=Nbeal1;product=neurobeachin like 1%2C transcript variant X10;transcript_id=XM_030254689.2;extra_copy_number=0
CM058241.1	Liftoff	exon	59400971	59401087	.	+	.	ID=exon-XM_030254689.2-46;Parent=rna-XM_030254689.2;Dbxref=GeneID:269198,GenBank:XM_030254689.2,MGI:MGI:2444343;gbkey=mRNA;gene=Nbeal1;product=neurobeachin like 1%2C transcript variant X10;transcript_id=XM_030254689.2;extra_copy_number=0
CM058241.1	Liftoff	exon	59410367	59410456	.	+	.	ID=exon-XM_030254689.2-47;Parent=rna-XM_030254689.2;Dbxref=GeneID:269198,GenBank:XM_030254689.2,MGI:MGI:2444343;gbkey=mRNA;gene=Nbeal1;product=neurobeachin like 1%2C transcript variant X10;transcript_id=XM_030254689.2;extra_copy_number=0
CM058241.1	Liftoff	exon	59415296	59415405	.	+	.	ID=exon-XM_030254689.2-48;Parent=rna-XM_030254689.2;Dbxref=GeneID:269198,GenBank:XM_030254689.2,MGI:MGI:2444343;gbkey=mRNA;gene=Nbeal1;product=neurobeachin like 1%2C transcript variant X10;transcript_id=XM_030254689.2;extra_copy_number=0
CM058241.1	Liftoff	exon	59416019	59416191	.	+	.	ID=exon-XM_030254689.2-49;Parent=rna-XM_030254689.2;Dbxref=GeneID:269198,GenBank:XM_030254689.2,MGI:MGI:2444343;gbkey=mRNA;gene=Nbeal1;product=neurobeachin like 1%2C transcript variant X10;transcript_id=XM_030254689.2;extra_copy_number=0
CM058241.1	Liftoff	exon	59417243	59417337	.	+	.	ID=exon-XM_030254689.2-50;Parent=rna-XM_030254689.2;Dbxref=GeneID:269198,GenBank:XM_030254689.2,MGI:MGI:2444343;gbkey=mRNA;gene=Nbeal1;product=neurobeachin like 1%2C transcript variant X10;transcript_id=XM_030254689.2;extra_copy_number=0
CM058241.1	Liftoff	exon	59424409	59424525	.	+	.	ID=exon-XM_030254689.2-51;Parent=rna-XM_030254689.2;Dbxref=GeneID:269198,GenBank:XM_030254689.2,MGI:MGI:2444343;gbkey=mRNA;gene=Nbeal1;product=neurobeachin like 1%2C transcript variant X10;transcript_id=XM_030254689.2;extra_copy_number=0
CM058241.1	Liftoff	exon	59424763	59424924	.	+	.	ID=exon-XM_030254689.2-52;Parent=rna-XM_030254689.2;Dbxref=GeneID:269198,GenBank:XM_030254689.2,MGI:MGI:2444343;gbkey=mRNA;gene=Nbeal1;product=neurobeachin like 1%2C transcript variant X10;transcript_id=XM_030254689.2;extra_copy_number=0
CM058241.1	Liftoff	exon	59433152	59433300	.	+	.	ID=exon-XM_030254689.2-53;Parent=rna-XM_030254689.2;Dbxref=GeneID:269198,GenBank:XM_030254689.2,MGI:MGI:2444343;gbkey=mRNA;gene=Nbeal1;product=neurobeachin like 1%2C transcript variant X10;transcript_id=XM_030254689.2;extra_copy_number=0
CM058241.1	Liftoff	exon	59434419	59434554	.	+	.	ID=exon-XM_030254689.2-54;Parent=rna-XM_030254689.2;Dbxref=GeneID:269198,GenBank:XM_030254689.2,MGI:MGI:2444343;gbkey=mRNA;gene=Nbeal1;product=neurobeachin like 1%2C transcript variant X10;transcript_id=XM_030254689.2;extra_copy_number=0
CM058241.1	Liftoff	exon	59435984	59443421	.	+	.	ID=exon-XM_030254689.2-55;Parent=rna-XM_030254689.2;Dbxref=GeneID:269198,GenBank:XM_030254689.2,MGI:MGI:2444343;gbkey=mRNA;gene=Nbeal1;product=neurobeachin like 1%2C transcript variant X10;transcript_id=XM_030254689.2;extra_copy_number=0
CM058241.1	Liftoff	CDS	59286791	59286841	.	+	.	ID=cds-XP_030110549.1;Parent=rna-XM_030254689.2;Dbxref=GeneID:269198,GenBank:XP_030110549.1,MGI:MGI:2444343;Name=XP_030110549.1;gbkey=CDS;gene=Nbeal1;product=neurobeachin-like protein 1 isoform X2;protein_id=XP_030110549.1;extra_copy_number=0
CM058241.1	Liftoff	CDS	59299594	59299685	.	+	.	ID=cds-XP_030110549.1;Parent=rna-XM_030254689.2;Dbxref=GeneID:269198,GenBank:XP_030110549.1,MGI:MGI:2444343;Name=XP_030110549.1;gbkey=CDS;gene=Nbeal1;product=neurobeachin-like protein 1 isoform X2;protein_id=XP_030110549.1;extra_copy_number=0
CM058241.1	Liftoff	CDS	59300105	59300266	.	+	.	ID=cds-XP_030110549.1;Parent=rna-XM_030254689.2;Dbxref=GeneID:269198,GenBank:XP_030110549.1,MGI:MGI:2444343;Name=XP_030110549.1;gbkey=CDS;gene=Nbeal1;product=neurobeachin-like protein 1 isoform X2;protein_id=XP_030110549.1;extra_copy_number=0
CM058241.1	Liftoff	CDS	59305195	59305276	.	+	.	ID=cds-XP_030110549.1;Parent=rna-XM_030254689.2;Dbxref=GeneID:269198,GenBank:XP_030110549.1,MGI:MGI:2444343;Name=XP_030110549.1;gbkey=CDS;gene=Nbeal1;product=neurobeachin-like protein 1 isoform X2;protein_id=XP_030110549.1;extra_copy_number=0
CM058241.1	Liftoff	CDS	59305954	59306081	.	+	.	ID=cds-XP_030110549.1;Parent=rna-XM_030254689.2;Dbxref=GeneID:269198,GenBank:XP_030110549.1,MGI:MGI:2444343;Name=XP_030110549.1;gbkey=CDS;gene=Nbeal1;product=neurobeachin-like protein 1 isoform X2;protein_id=XP_030110549.1;extra_copy_number=0
CM058241.1	Liftoff	CDS	59311424	59311506	.	+	.	ID=cds-XP_030110549.1;Parent=rna-XM_030254689.2;Dbxref=GeneID:269198,GenBank:XP_030110549.1,MGI:MGI:2444343;Name=XP_030110549.1;gbkey=CDS;gene=Nbeal1;product=neurobeachin-like protein 1 isoform X2;protein_id=XP_030110549.1;extra_copy_number=0
CM058241.1	Liftoff	CDS	59322286	59322371	.	+	.	ID=cds-XP_030110549.1;Parent=rna-XM_030254689.2;Dbxref=GeneID:269198,GenBank:XP_030110549.1,MGI:MGI:2444343;Name=XP_030110549.1;gbkey=CDS;gene=Nbeal1;product=neurobeachin-like protein 1 isoform X2;protein_id=XP_030110549.1;extra_copy_number=0
CM058241.1	Liftoff	CDS	59327157	59327463	.	+	.	ID=cds-XP_030110549.1;Parent=rna-XM_030254689.2;Dbxref=GeneID:269198,GenBank:XP_030110549.1,MGI:MGI:2444343;Name=XP_030110549.1;gbkey=CDS;gene=Nbeal1;product=neurobeachin-like protein 1 isoform X2;protein_id=XP_030110549.1;extra_copy_number=0
CM058241.1	Liftoff	CDS	59329715	59329821	.	+	.	ID=cds-XP_030110549.1;Parent=rna-XM_030254689.2;Dbxref=GeneID:269198,GenBank:XP_030110549.1,MGI:MGI:2444343;Name=XP_030110549.1;gbkey=CDS;gene=Nbeal1;product=neurobeachin-like protein 1 isoform X2;protein_id=XP_030110549.1;extra_copy_number=0
CM058241.1	Liftoff	CDS	59335692	59335775	.	+	.	ID=cds-XP_030110549.1;Parent=rna-XM_030254689.2;Dbxref=GeneID:269198,GenBank:XP_030110549.1,MGI:MGI:2444343;Name=XP_030110549.1;gbkey=CDS;gene=Nbeal1;product=neurobeachin-like protein 1 isoform X2;protein_id=XP_030110549.1;extra_copy_number=0
CM058241.1	Liftoff	CDS	59339887	59339985	.	+	.	ID=cds-XP_030110549.1;Parent=rna-XM_030254689.2;Dbxref=GeneID:269198,GenBank:XP_030110549.1,MGI:MGI:2444343;Name=XP_030110549.1;gbkey=CDS;gene=Nbeal1;product=neurobeachin-like protein 1 isoform X2;protein_id=XP_030110549.1;extra_copy_number=0
CM058241.1	Liftoff	CDS	59340071	59340651	.	+	.	ID=cds-XP_030110549.1;Parent=rna-XM_030254689.2;Dbxref=GeneID:269198,GenBank:XP_030110549.1,MGI:MGI:2444343;Name=XP_030110549.1;gbkey=CDS;gene=Nbeal1;product=neurobeachin-like protein 1 isoform X2;protein_id=XP_030110549.1;extra_copy_number=0
CM058241.1	Liftoff	CDS	59341461	59341593	.	+	.	ID=cds-XP_030110549.1;Parent=rna-XM_030254689.2;Dbxref=GeneID:269198,GenBank:XP_030110549.1,MGI:MGI:2444343;Name=XP_030110549.1;gbkey=CDS;gene=Nbeal1;product=neurobeachin-like protein 1 isoform X2;protein_id=XP_030110549.1;extra_copy_number=0
CM058241.1	Liftoff	CDS	59342187	59342306	.	+	.	ID=cds-XP_030110549.1;Parent=rna-XM_030254689.2;Dbxref=GeneID:269198,GenBank:XP_030110549.1,MGI:MGI:2444343;Name=XP_030110549.1;gbkey=CDS;gene=Nbeal1;product=neurobeachin-like protein 1 isoform X2;protein_id=XP_030110549.1;extra_copy_number=0
CM058241.1	Liftoff	CDS	59343662	59343965	.	+	.	ID=cds-XP_030110549.1;Parent=rna-XM_030254689.2;Dbxref=GeneID:269198,GenBank:XP_030110549.1,MGI:MGI:2444343;Name=XP_030110549.1;gbkey=CDS;gene=Nbeal1;product=neurobeachin-like protein 1 isoform X2;protein_id=XP_030110549.1;extra_copy_number=0
CM058241.1	Liftoff	CDS	59347629	59347714	.	+	.	ID=cds-XP_030110549.1;Parent=rna-XM_030254689.2;Dbxref=GeneID:269198,GenBank:XP_030110549.1,MGI:MGI:2444343;Name=XP_030110549.1;gbkey=CDS;gene=Nbeal1;product=neurobeachin-like protein 1 isoform X2;protein_id=XP_030110549.1;extra_copy_number=0
CM058241.1	Liftoff	CDS	59349884	59349973	.	+	.	ID=cds-XP_030110549.1;Parent=rna-XM_030254689.2;Dbxref=GeneID:269198,GenBank:XP_030110549.1,MGI:MGI:2444343;Name=XP_030110549.1;gbkey=CDS;gene=Nbeal1;product=neurobeachin-like protein 1 isoform X2;protein_id=XP_030110549.1;extra_copy_number=0
CM058241.1	Liftoff	CDS	59352706	59352874	.	+	.	ID=cds-XP_030110549.1;Parent=rna-XM_030254689.2;Dbxref=GeneID:269198,GenBank:XP_030110549.1,MGI:MGI:2444343;Name=XP_030110549.1;gbkey=CDS;gene=Nbeal1;product=neurobeachin-like protein 1 isoform X2;protein_id=XP_030110549.1;extra_copy_number=0
CM058241.1	Liftoff	CDS	59353453	59353586	.	+	.	ID=cds-XP_030110549.1;Parent=rna-XM_030254689.2;Dbxref=GeneID:269198,GenBank:XP_030110549.1,MGI:MGI:2444343;Name=XP_030110549.1;gbkey=CDS;gene=Nbeal1;product=neurobeachin-like protein 1 isoform X2;protein_id=XP_030110549.1;extra_copy_number=0
CM058241.1	Liftoff	CDS	59356125	59356284	.	+	.	ID=cds-XP_030110549.1;Parent=rna-XM_030254689.2;Dbxref=GeneID:269198,GenBank:XP_030110549.1,MGI:MGI:2444343;Name=XP_030110549.1;gbkey=CDS;gene=Nbeal1;product=neurobeachin-like protein 1 isoform X2;protein_id=XP_030110549.1;extra_copy_number=0
CM058241.1	Liftoff	CDS	59356394	59356496	.	+	.	ID=cds-XP_030110549.1;Parent=rna-XM_030254689.2;Dbxref=GeneID:269198,GenBank:XP_030110549.1,MGI:MGI:2444343;Name=XP_030110549.1;gbkey=CDS;gene=Nbeal1;product=neurobeachin-like protein 1 isoform X2;protein_id=XP_030110549.1;extra_copy_number=0
CM058241.1	Liftoff	CDS	59358442	59358598	.	+	.	ID=cds-XP_030110549.1;Parent=rna-XM_030254689.2;Dbxref=GeneID:269198,GenBank:XP_030110549.1,MGI:MGI:2444343;Name=XP_030110549.1;gbkey=CDS;gene=Nbeal1;product=neurobeachin-like protein 1 isoform X2;protein_id=XP_030110549.1;extra_copy_number=0
CM058241.1	Liftoff	CDS	59359984	59360142	.	+	.	ID=cds-XP_030110549.1;Parent=rna-XM_030254689.2;Dbxref=GeneID:269198,GenBank:XP_030110549.1,MGI:MGI:2444343;Name=XP_030110549.1;gbkey=CDS;gene=Nbeal1;product=neurobeachin-like protein 1 isoform X2;protein_id=XP_030110549.1;extra_copy_number=0
CM058241.1	Liftoff	CDS	59362520	59362679	.	+	.	ID=cds-XP_030110549.1;Parent=rna-XM_030254689.2;Dbxref=GeneID:269198,GenBank:XP_030110549.1,MGI:MGI:2444343;Name=XP_030110549.1;gbkey=CDS;gene=Nbeal1;product=neurobeachin-like protein 1 isoform X2;protein_id=XP_030110549.1;extra_copy_number=0
CM058241.1	Liftoff	CDS	59363740	59363828	.	+	.	ID=cds-XP_030110549.1;Parent=rna-XM_030254689.2;Dbxref=GeneID:269198,GenBank:XP_030110549.1,MGI:MGI:2444343;Name=XP_030110549.1;gbkey=CDS;gene=Nbeal1;product=neurobeachin-like protein 1 isoform X2;protein_id=XP_030110549.1;extra_copy_number=0
CM058241.1	Liftoff	CDS	59365323	59365883	.	+	.	ID=cds-XP_030110549.1;Parent=rna-XM_030254689.2;Dbxref=GeneID:269198,GenBank:XP_030110549.1,MGI:MGI:2444343;Name=XP_030110549.1;gbkey=CDS;gene=Nbeal1;product=neurobeachin-like protein 1 isoform X2;protein_id=XP_030110549.1;extra_copy_number=0
CM058241.1	Liftoff	CDS	59366500	59366675	.	+	.	ID=cds-XP_030110549.1;Parent=rna-XM_030254689.2;Dbxref=GeneID:269198,GenBank:XP_030110549.1,MGI:MGI:2444343;Name=XP_030110549.1;gbkey=CDS;gene=Nbeal1;product=neurobeachin-like protein 1 isoform X2;protein_id=XP_030110549.1;extra_copy_number=0
CM058241.1	Liftoff	CDS	59369369	59369522	.	+	.	ID=cds-XP_030110549.1;Parent=rna-XM_030254689.2;Dbxref=GeneID:269198,GenBank:XP_030110549.1,MGI:MGI:2444343;Name=XP_030110549.1;gbkey=CDS;gene=Nbeal1;product=neurobeachin-like protein 1 isoform X2;protein_id=XP_030110549.1;extra_copy_number=0
CM058241.1	Liftoff	CDS	59369972	59370100	.	+	.	ID=cds-XP_030110549.1;Parent=rna-XM_030254689.2;Dbxref=GeneID:269198,GenBank:XP_030110549.1,MGI:MGI:2444343;Name=XP_030110549.1;gbkey=CDS;gene=Nbeal1;product=neurobeachin-like protein 1 isoform X2;protein_id=XP_030110549.1;extra_copy_number=0
CM058241.1	Liftoff	CDS	59372851	59373156	.	+	.	ID=cds-XP_030110549.1;Parent=rna-XM_030254689.2;Dbxref=GeneID:269198,GenBank:XP_030110549.1,MGI:MGI:2444343;Name=XP_030110549.1;gbkey=CDS;gene=Nbeal1;product=neurobeachin-like protein 1 isoform X2;protein_id=XP_030110549.1;extra_copy_number=0
CM058241.1	Liftoff	CDS	59373475	59373624	.	+	.	ID=cds-XP_030110549.1;Parent=rna-XM_030254689.2;Dbxref=GeneID:269198,GenBank:XP_030110549.1,MGI:MGI:2444343;Name=XP_030110549.1;gbkey=CDS;gene=Nbeal1;product=neurobeachin-like protein 1 isoform X2;protein_id=XP_030110549.1;extra_copy_number=0
CM058241.1	Liftoff	CDS	59375364	59375521	.	+	.	ID=cds-XP_030110549.1;Parent=rna-XM_030254689.2;Dbxref=GeneID:269198,GenBank:XP_030110549.1,MGI:MGI:2444343;Name=XP_030110549.1;gbkey=CDS;gene=Nbeal1;product=neurobeachin-like protein 1 isoform X2;protein_id=XP_030110549.1;extra_copy_number=0
CM058241.1	Liftoff	CDS	59377225	59377349	.	+	.	ID=cds-XP_030110549.1;Parent=rna-XM_030254689.2;Dbxref=GeneID:269198,GenBank:XP_030110549.1,MGI:MGI:2444343;Name=XP_030110549.1;gbkey=CDS;gene=Nbeal1;product=neurobeachin-like protein 1 isoform X2;protein_id=XP_030110549.1;extra_copy_number=0
CM058241.1	Liftoff	CDS	59382217	59382343	.	+	.	ID=cds-XP_030110549.1;Parent=rna-XM_030254689.2;Dbxref=GeneID:269198,GenBank:XP_030110549.1,MGI:MGI:2444343;Name=XP_030110549.1;gbkey=CDS;gene=Nbeal1;product=neurobeachin-like protein 1 isoform X2;protein_id=XP_030110549.1;extra_copy_number=0
CM058241.1	Liftoff	CDS	59383005	59383153	.	+	.	ID=cds-XP_030110549.1;Parent=rna-XM_030254689.2;Dbxref=GeneID:269198,GenBank:XP_030110549.1,MGI:MGI:2444343;Name=XP_030110549.1;gbkey=CDS;gene=Nbeal1;product=neurobeachin-like protein 1 isoform X2;protein_id=XP_030110549.1;extra_copy_number=0
CM058241.1	Liftoff	CDS	59383759	59383892	.	+	.	ID=cds-XP_030110549.1;Parent=rna-XM_030254689.2;Dbxref=GeneID:269198,GenBank:XP_030110549.1,MGI:MGI:2444343;Name=XP_030110549.1;gbkey=CDS;gene=Nbeal1;product=neurobeachin-like protein 1 isoform X2;protein_id=XP_030110549.1;extra_copy_number=0
CM058241.1	Liftoff	CDS	59384791	59384892	.	+	.	ID=cds-XP_030110549.1;Parent=rna-XM_030254689.2;Dbxref=GeneID:269198,GenBank:XP_030110549.1,MGI:MGI:2444343;Name=XP_030110549.1;gbkey=CDS;gene=Nbeal1;product=neurobeachin-like protein 1 isoform X2;protein_id=XP_030110549.1;extra_copy_number=0
CM058241.1	Liftoff	CDS	59386339	59386434	.	+	.	ID=cds-XP_030110549.1;Parent=rna-XM_030254689.2;Dbxref=GeneID:269198,GenBank:XP_030110549.1,MGI:MGI:2444343;Name=XP_030110549.1;gbkey=CDS;gene=Nbeal1;product=neurobeachin-like protein 1 isoform X2;protein_id=XP_030110549.1;extra_copy_number=0
CM058241.1	Liftoff	CDS	59386917	59387041	.	+	.	ID=cds-XP_030110549.1;Parent=rna-XM_030254689.2;Dbxref=GeneID:269198,GenBank:XP_030110549.1,MGI:MGI:2444343;Name=XP_030110549.1;gbkey=CDS;gene=Nbeal1;product=neurobeachin-like protein 1 isoform X2;protein_id=XP_030110549.1;extra_copy_number=0
CM058241.1	Liftoff	CDS	59389075	59389215	.	+	.	ID=cds-XP_030110549.1;Parent=rna-XM_030254689.2;Dbxref=GeneID:269198,GenBank:XP_030110549.1,MGI:MGI:2444343;Name=XP_030110549.1;gbkey=CDS;gene=Nbeal1;product=neurobeachin-like protein 1 isoform X2;protein_id=XP_030110549.1;extra_copy_number=0
CM058241.1	Liftoff	CDS	59392403	59392533	.	+	.	ID=cds-XP_030110549.1;Parent=rna-XM_030254689.2;Dbxref=GeneID:269198,GenBank:XP_030110549.1,MGI:MGI:2444343;Name=XP_030110549.1;gbkey=CDS;gene=Nbeal1;product=neurobeachin-like protein 1 isoform X2;protein_id=XP_030110549.1;extra_copy_number=0
CM058241.1	Liftoff	CDS	59395007	59395116	.	+	.	ID=cds-XP_030110549.1;Parent=rna-XM_030254689.2;Dbxref=GeneID:269198,GenBank:XP_030110549.1,MGI:MGI:2444343;Name=XP_030110549.1;gbkey=CDS;gene=Nbeal1;product=neurobeachin-like protein 1 isoform X2;protein_id=XP_030110549.1;extra_copy_number=0
CM058241.1	Liftoff	CDS	59396926	59397043	.	+	.	ID=cds-XP_030110549.1;Parent=rna-XM_030254689.2;Dbxref=GeneID:269198,GenBank:XP_030110549.1,MGI:MGI:2444343;Name=XP_030110549.1;gbkey=CDS;gene=Nbeal1;product=neurobeachin-like protein 1 isoform X2;protein_id=XP_030110549.1;extra_copy_number=0
CM058241.1	Liftoff	CDS	59397959	59398056	.	+	.	ID=cds-XP_030110549.1;Parent=rna-XM_030254689.2;Dbxref=GeneID:269198,GenBank:XP_030110549.1,MGI:MGI:2444343;Name=XP_030110549.1;gbkey=CDS;gene=Nbeal1;product=neurobeachin-like protein 1 isoform X2;protein_id=XP_030110549.1;extra_copy_number=0
CM058241.1	Liftoff	CDS	59400971	59401087	.	+	.	ID=cds-XP_030110549.1;Parent=rna-XM_030254689.2;Dbxref=GeneID:269198,GenBank:XP_030110549.1,MGI:MGI:2444343;Name=XP_030110549.1;gbkey=CDS;gene=Nbeal1;product=neurobeachin-like protein 1 isoform X2;protein_id=XP_030110549.1;extra_copy_number=0
CM058241.1	Liftoff	CDS	59410367	59410456	.	+	.	ID=cds-XP_030110549.1;Parent=rna-XM_030254689.2;Dbxref=GeneID:269198,GenBank:XP_030110549.1,MGI:MGI:2444343;Name=XP_030110549.1;gbkey=CDS;gene=Nbeal1;product=neurobeachin-like protein 1 isoform X2;protein_id=XP_030110549.1;extra_copy_number=0
CM058241.1	Liftoff	CDS	59415296	59415405	.	+	.	ID=cds-XP_030110549.1;Parent=rna-XM_030254689.2;Dbxref=GeneID:269198,GenBank:XP_030110549.1,MGI:MGI:2444343;Name=XP_030110549.1;gbkey=CDS;gene=Nbeal1;product=neurobeachin-like protein 1 isoform X2;protein_id=XP_030110549.1;extra_copy_number=0
CM058241.1	Liftoff	CDS	59416019	59416191	.	+	.	ID=cds-XP_030110549.1;Parent=rna-XM_030254689.2;Dbxref=GeneID:269198,GenBank:XP_030110549.1,MGI:MGI:2444343;Name=XP_030110549.1;gbkey=CDS;gene=Nbeal1;product=neurobeachin-like protein 1 isoform X2;protein_id=XP_030110549.1;extra_copy_number=0
CM058241.1	Liftoff	CDS	59417243	59417337	.	+	.	ID=cds-XP_030110549.1;Parent=rna-XM_030254689.2;Dbxref=GeneID:269198,GenBank:XP_030110549.1,MGI:MGI:2444343;Name=XP_030110549.1;gbkey=CDS;gene=Nbeal1;product=neurobeachin-like protein 1 isoform X2;protein_id=XP_030110549.1;extra_copy_number=0
CM058241.1	Liftoff	CDS	59424409	59424525	.	+	.	ID=cds-XP_030110549.1;Parent=rna-XM_030254689.2;Dbxref=GeneID:269198,GenBank:XP_030110549.1,MGI:MGI:2444343;Name=XP_030110549.1;gbkey=CDS;gene=Nbeal1;product=neurobeachin-like protein 1 isoform X2;protein_id=XP_030110549.1;extra_copy_number=0
CM058241.1	Liftoff	CDS	59424763	59424924	.	+	.	ID=cds-XP_030110549.1;Parent=rna-XM_030254689.2;Dbxref=GeneID:269198,GenBank:XP_030110549.1,MGI:MGI:2444343;Name=XP_030110549.1;gbkey=CDS;gene=Nbeal1;product=neurobeachin-like protein 1 isoform X2;protein_id=XP_030110549.1;extra_copy_number=0
CM058241.1	Liftoff	CDS	59433152	59433300	.	+	.	ID=cds-XP_030110549.1;Parent=rna-XM_030254689.2;Dbxref=GeneID:269198,GenBank:XP_030110549.1,MGI:MGI:2444343;Name=XP_030110549.1;gbkey=CDS;gene=Nbeal1;product=neurobeachin-like protein 1 isoform X2;protein_id=XP_030110549.1;extra_copy_number=0
CM058241.1	Liftoff	CDS	59434419	59434554	.	+	.	ID=cds-XP_030110549.1;Parent=rna-XM_030254689.2;Dbxref=GeneID:269198,GenBank:XP_030110549.1,MGI:MGI:2444343;Name=XP_030110549.1;gbkey=CDS;gene=Nbeal1;product=neurobeachin-like protein 1 isoform X2;protein_id=XP_030110549.1;extra_copy_number=0
CM058241.1	Liftoff	CDS	59435984	59436085	.	+	.	ID=cds-XP_030110549.1;Parent=rna-XM_030254689.2;Dbxref=GeneID:269198,GenBank:XP_030110549.1,MGI:MGI:2444343;Name=XP_030110549.1;gbkey=CDS;gene=Nbeal1;product=neurobeachin-like protein 1 isoform X2;protein_id=XP_030110549.1;extra_copy_number=0
CM058241.1	Liftoff	mRNA	59285843	59443421	.	+	.	ID=rna-XM_036165459.1;Parent=gene-Nbeal1;Dbxref=GeneID:269198,GenBank:XM_036165459.1,MGI:MGI:2444343;Name=XM_036165459.1;gbkey=mRNA;gene=Nbeal1;model_evidence=Supporting evidence includes similarity to: 9 mRNAs%2C 32 ESTs%2C 5 Proteins%2C 699 long SRA reads%2C and 99%25 coverage of the annotated genomic feature by RNAseq alignments%2C including 3 samples with support for all annotated introns;product=neurobeachin like 1%2C transcript variant X3;transcript_id=XM_036165459.1;matches_ref_protein=True;valid_ORF=True;extra_copy_number=0
CM058241.1	Liftoff	exon	59285843	59286091	.	+	.	ID=exon-XM_036165459.1-1;Parent=rna-XM_036165459.1;Dbxref=GeneID:269198,GenBank:XM_036165459.1,MGI:MGI:2444343;gbkey=mRNA;gene=Nbeal1;product=neurobeachin like 1%2C transcript variant X3;transcript_id=XM_036165459.1;extra_copy_number=0
CM058241.1	Liftoff	exon	59286550	59286841	.	+	.	ID=exon-XM_036165459.1-2;Parent=rna-XM_036165459.1;Dbxref=GeneID:269198,GenBank:XM_036165459.1,MGI:MGI:2444343;gbkey=mRNA;gene=Nbeal1;product=neurobeachin like 1%2C transcript variant X3;transcript_id=XM_036165459.1;extra_copy_number=0
CM058241.1	Liftoff	exon	59299594	59299685	.	+	.	ID=exon-XM_036165459.1-3;Parent=rna-XM_036165459.1;Dbxref=GeneID:269198,GenBank:XM_036165459.1,MGI:MGI:2444343;gbkey=mRNA;gene=Nbeal1;product=neurobeachin like 1%2C transcript variant X3;transcript_id=XM_036165459.1;extra_copy_number=0
CM058241.1	Liftoff	exon	59300105	59300266	.	+	.	ID=exon-XM_036165459.1-4;Parent=rna-XM_036165459.1;Dbxref=GeneID:269198,GenBank:XM_036165459.1,MGI:MGI:2444343;gbkey=mRNA;gene=Nbeal1;product=neurobeachin like 1%2C transcript variant X3;transcript_id=XM_036165459.1;extra_copy_number=0
CM058241.1	Liftoff	exon	59305195	59305276	.	+	.	ID=exon-XM_036165459.1-5;Parent=rna-XM_036165459.1;Dbxref=GeneID:269198,GenBank:XM_036165459.1,MGI:MGI:2444343;gbkey=mRNA;gene=Nbeal1;product=neurobeachin like 1%2C transcript variant X3;transcript_id=XM_036165459.1;extra_copy_number=0
CM058241.1	Liftoff	exon	59305954	59306081	.	+	.	ID=exon-XM_036165459.1-6;Parent=rna-XM_036165459.1;Dbxref=GeneID:269198,GenBank:XM_036165459.1,MGI:MGI:2444343;gbkey=mRNA;gene=Nbeal1;product=neurobeachin like 1%2C transcript variant X3;transcript_id=XM_036165459.1;extra_copy_number=0
CM058241.1	Liftoff	exon	59311424	59311506	.	+	.	ID=exon-XM_036165459.1-7;Parent=rna-XM_036165459.1;Dbxref=GeneID:269198,GenBank:XM_036165459.1,MGI:MGI:2444343;gbkey=mRNA;gene=Nbeal1;product=neurobeachin like 1%2C transcript variant X3;transcript_id=XM_036165459.1;extra_copy_number=0
CM058241.1	Liftoff	exon	59322286	59322371	.	+	.	ID=exon-XM_036165459.1-8;Parent=rna-XM_036165459.1;Dbxref=GeneID:269198,GenBank:XM_036165459.1,MGI:MGI:2444343;gbkey=mRNA;gene=Nbeal1;product=neurobeachin like 1%2C transcript variant X3;transcript_id=XM_036165459.1;extra_copy_number=0
CM058241.1	Liftoff	exon	59327157	59327463	.	+	.	ID=exon-XM_036165459.1-9;Parent=rna-XM_036165459.1;Dbxref=GeneID:269198,GenBank:XM_036165459.1,MGI:MGI:2444343;gbkey=mRNA;gene=Nbeal1;product=neurobeachin like 1%2C transcript variant X3;transcript_id=XM_036165459.1;extra_copy_number=0
CM058241.1	Liftoff	exon	59329715	59329821	.	+	.	ID=exon-XM_036165459.1-10;Parent=rna-XM_036165459.1;Dbxref=GeneID:269198,GenBank:XM_036165459.1,MGI:MGI:2444343;gbkey=mRNA;gene=Nbeal1;product=neurobeachin like 1%2C transcript variant X3;transcript_id=XM_036165459.1;extra_copy_number=0
CM058241.1	Liftoff	exon	59333712	59333798	.	+	.	ID=exon-XM_036165459.1-11;Parent=rna-XM_036165459.1;Dbxref=GeneID:269198,GenBank:XM_036165459.1,MGI:MGI:2444343;gbkey=mRNA;gene=Nbeal1;product=neurobeachin like 1%2C transcript variant X3;transcript_id=XM_036165459.1;extra_copy_number=0
CM058241.1	Liftoff	exon	59335692	59335775	.	+	.	ID=exon-XM_036165459.1-12;Parent=rna-XM_036165459.1;Dbxref=GeneID:269198,GenBank:XM_036165459.1,MGI:MGI:2444343;gbkey=mRNA;gene=Nbeal1;product=neurobeachin like 1%2C transcript variant X3;transcript_id=XM_036165459.1;extra_copy_number=0
CM058241.1	Liftoff	exon	59339887	59339985	.	+	.	ID=exon-XM_036165459.1-13;Parent=rna-XM_036165459.1;Dbxref=GeneID:269198,GenBank:XM_036165459.1,MGI:MGI:2444343;gbkey=mRNA;gene=Nbeal1;product=neurobeachin like 1%2C transcript variant X3;transcript_id=XM_036165459.1;extra_copy_number=0
CM058241.1	Liftoff	exon	59340071	59340651	.	+	.	ID=exon-XM_036165459.1-14;Parent=rna-XM_036165459.1;Dbxref=GeneID:269198,GenBank:XM_036165459.1,MGI:MGI:2444343;gbkey=mRNA;gene=Nbeal1;product=neurobeachin like 1%2C transcript variant X3;transcript_id=XM_036165459.1;extra_copy_number=0
CM058241.1	Liftoff	exon	59341461	59341593	.	+	.	ID=exon-XM_036165459.1-15;Parent=rna-XM_036165459.1;Dbxref=GeneID:269198,GenBank:XM_036165459.1,MGI:MGI:2444343;gbkey=mRNA;gene=Nbeal1;product=neurobeachin like 1%2C transcript variant X3;transcript_id=XM_036165459.1;extra_copy_number=0
CM058241.1	Liftoff	exon	59342187	59342306	.	+	.	ID=exon-XM_036165459.1-16;Parent=rna-XM_036165459.1;Dbxref=GeneID:269198,GenBank:XM_036165459.1,MGI:MGI:2444343;gbkey=mRNA;gene=Nbeal1;product=neurobeachin like 1%2C transcript variant X3;transcript_id=XM_036165459.1;extra_copy_number=0
CM058241.1	Liftoff	exon	59343662	59343965	.	+	.	ID=exon-XM_036165459.1-17;Parent=rna-XM_036165459.1;Dbxref=GeneID:269198,GenBank:XM_036165459.1,MGI:MGI:2444343;gbkey=mRNA;gene=Nbeal1;product=neurobeachin like 1%2C transcript variant X3;transcript_id=XM_036165459.1;extra_copy_number=0
CM058241.1	Liftoff	exon	59347629	59347714	.	+	.	ID=exon-XM_036165459.1-18;Parent=rna-XM_036165459.1;Dbxref=GeneID:269198,GenBank:XM_036165459.1,MGI:MGI:2444343;gbkey=mRNA;gene=Nbeal1;product=neurobeachin like 1%2C transcript variant X3;transcript_id=XM_036165459.1;extra_copy_number=0
CM058241.1	Liftoff	exon	59349884	59349973	.	+	.	ID=exon-XM_036165459.1-19;Parent=rna-XM_036165459.1;Dbxref=GeneID:269198,GenBank:XM_036165459.1,MGI:MGI:2444343;gbkey=mRNA;gene=Nbeal1;product=neurobeachin like 1%2C transcript variant X3;transcript_id=XM_036165459.1;extra_copy_number=0
CM058241.1	Liftoff	exon	59352706	59352874	.	+	.	ID=exon-XM_036165459.1-20;Parent=rna-XM_036165459.1;Dbxref=GeneID:269198,GenBank:XM_036165459.1,MGI:MGI:2444343;gbkey=mRNA;gene=Nbeal1;product=neurobeachin like 1%2C transcript variant X3;transcript_id=XM_036165459.1;extra_copy_number=0
CM058241.1	Liftoff	exon	59353453	59353586	.	+	.	ID=exon-XM_036165459.1-21;Parent=rna-XM_036165459.1;Dbxref=GeneID:269198,GenBank:XM_036165459.1,MGI:MGI:2444343;gbkey=mRNA;gene=Nbeal1;product=neurobeachin like 1%2C transcript variant X3;transcript_id=XM_036165459.1;extra_copy_number=0
CM058241.1	Liftoff	exon	59356125	59356284	.	+	.	ID=exon-XM_036165459.1-22;Parent=rna-XM_036165459.1;Dbxref=GeneID:269198,GenBank:XM_036165459.1,MGI:MGI:2444343;gbkey=mRNA;gene=Nbeal1;product=neurobeachin like 1%2C transcript variant X3;transcript_id=XM_036165459.1;extra_copy_number=0
CM058241.1	Liftoff	exon	59356394	59356496	.	+	.	ID=exon-XM_036165459.1-23;Parent=rna-XM_036165459.1;Dbxref=GeneID:269198,GenBank:XM_036165459.1,MGI:MGI:2444343;gbkey=mRNA;gene=Nbeal1;product=neurobeachin like 1%2C transcript variant X3;transcript_id=XM_036165459.1;extra_copy_number=0
CM058241.1	Liftoff	exon	59358442	59358598	.	+	.	ID=exon-XM_036165459.1-24;Parent=rna-XM_036165459.1;Dbxref=GeneID:269198,GenBank:XM_036165459.1,MGI:MGI:2444343;gbkey=mRNA;gene=Nbeal1;product=neurobeachin like 1%2C transcript variant X3;transcript_id=XM_036165459.1;extra_copy_number=0
CM058241.1	Liftoff	exon	59359984	59360142	.	+	.	ID=exon-XM_036165459.1-25;Parent=rna-XM_036165459.1;Dbxref=GeneID:269198,GenBank:XM_036165459.1,MGI:MGI:2444343;gbkey=mRNA;gene=Nbeal1;product=neurobeachin like 1%2C transcript variant X3;transcript_id=XM_036165459.1;extra_copy_number=0
CM058241.1	Liftoff	exon	59362520	59362679	.	+	.	ID=exon-XM_036165459.1-26;Parent=rna-XM_036165459.1;Dbxref=GeneID:269198,GenBank:XM_036165459.1,MGI:MGI:2444343;gbkey=mRNA;gene=Nbeal1;product=neurobeachin like 1%2C transcript variant X3;transcript_id=XM_036165459.1;extra_copy_number=0
CM058241.1	Liftoff	exon	59363740	59363828	.	+	.	ID=exon-XM_036165459.1-27;Parent=rna-XM_036165459.1;Dbxref=GeneID:269198,GenBank:XM_036165459.1,MGI:MGI:2444343;gbkey=mRNA;gene=Nbeal1;product=neurobeachin like 1%2C transcript variant X3;transcript_id=XM_036165459.1;extra_copy_number=0
CM058241.1	Liftoff	exon	59365323	59365883	.	+	.	ID=exon-XM_036165459.1-28;Parent=rna-XM_036165459.1;Dbxref=GeneID:269198,GenBank:XM_036165459.1,MGI:MGI:2444343;gbkey=mRNA;gene=Nbeal1;product=neurobeachin like 1%2C transcript variant X3;transcript_id=XM_036165459.1;extra_copy_number=0
CM058241.1	Liftoff	exon	59366500	59366675	.	+	.	ID=exon-XM_036165459.1-29;Parent=rna-XM_036165459.1;Dbxref=GeneID:269198,GenBank:XM_036165459.1,MGI:MGI:2444343;gbkey=mRNA;gene=Nbeal1;product=neurobeachin like 1%2C transcript variant X3;transcript_id=XM_036165459.1;extra_copy_number=0
CM058241.1	Liftoff	exon	59369369	59369522	.	+	.	ID=exon-XM_036165459.1-30;Parent=rna-XM_036165459.1;Dbxref=GeneID:269198,GenBank:XM_036165459.1,MGI:MGI:2444343;gbkey=mRNA;gene=Nbeal1;product=neurobeachin like 1%2C transcript variant X3;transcript_id=XM_036165459.1;extra_copy_number=0
CM058241.1	Liftoff	exon	59369972	59370100	.	+	.	ID=exon-XM_036165459.1-31;Parent=rna-XM_036165459.1;Dbxref=GeneID:269198,GenBank:XM_036165459.1,MGI:MGI:2444343;gbkey=mRNA;gene=Nbeal1;product=neurobeachin like 1%2C transcript variant X3;transcript_id=XM_036165459.1;extra_copy_number=0
CM058241.1	Liftoff	exon	59372851	59373156	.	+	.	ID=exon-XM_036165459.1-32;Parent=rna-XM_036165459.1;Dbxref=GeneID:269198,GenBank:XM_036165459.1,MGI:MGI:2444343;gbkey=mRNA;gene=Nbeal1;product=neurobeachin like 1%2C transcript variant X3;transcript_id=XM_036165459.1;extra_copy_number=0
CM058241.1	Liftoff	exon	59373475	59373624	.	+	.	ID=exon-XM_036165459.1-33;Parent=rna-XM_036165459.1;Dbxref=GeneID:269198,GenBank:XM_036165459.1,MGI:MGI:2444343;gbkey=mRNA;gene=Nbeal1;product=neurobeachin like 1%2C transcript variant X3;transcript_id=XM_036165459.1;extra_copy_number=0
CM058241.1	Liftoff	exon	59375364	59375521	.	+	.	ID=exon-XM_036165459.1-34;Parent=rna-XM_036165459.1;Dbxref=GeneID:269198,GenBank:XM_036165459.1,MGI:MGI:2444343;gbkey=mRNA;gene=Nbeal1;product=neurobeachin like 1%2C transcript variant X3;transcript_id=XM_036165459.1;extra_copy_number=0
CM058241.1	Liftoff	exon	59377225	59377349	.	+	.	ID=exon-XM_036165459.1-35;Parent=rna-XM_036165459.1;Dbxref=GeneID:269198,GenBank:XM_036165459.1,MGI:MGI:2444343;gbkey=mRNA;gene=Nbeal1;product=neurobeachin like 1%2C transcript variant X3;transcript_id=XM_036165459.1;extra_copy_number=0
CM058241.1	Liftoff	exon	59382217	59382343	.	+	.	ID=exon-XM_036165459.1-36;Parent=rna-XM_036165459.1;Dbxref=GeneID:269198,GenBank:XM_036165459.1,MGI:MGI:2444343;gbkey=mRNA;gene=Nbeal1;product=neurobeachin like 1%2C transcript variant X3;transcript_id=XM_036165459.1;extra_copy_number=0
CM058241.1	Liftoff	exon	59383005	59383153	.	+	.	ID=exon-XM_036165459.1-37;Parent=rna-XM_036165459.1;Dbxref=GeneID:269198,GenBank:XM_036165459.1,MGI:MGI:2444343;gbkey=mRNA;gene=Nbeal1;product=neurobeachin like 1%2C transcript variant X3;transcript_id=XM_036165459.1;extra_copy_number=0
CM058241.1	Liftoff	exon	59383759	59383892	.	+	.	ID=exon-XM_036165459.1-38;Parent=rna-XM_036165459.1;Dbxref=GeneID:269198,GenBank:XM_036165459.1,MGI:MGI:2444343;gbkey=mRNA;gene=Nbeal1;product=neurobeachin like 1%2C transcript variant X3;transcript_id=XM_036165459.1;extra_copy_number=0
CM058241.1	Liftoff	exon	59384791	59384892	.	+	.	ID=exon-XM_036165459.1-39;Parent=rna-XM_036165459.1;Dbxref=GeneID:269198,GenBank:XM_036165459.1,MGI:MGI:2444343;gbkey=mRNA;gene=Nbeal1;product=neurobeachin like 1%2C transcript variant X3;transcript_id=XM_036165459.1;extra_copy_number=0
CM058241.1	Liftoff	exon	59386339	59386434	.	+	.	ID=exon-XM_036165459.1-40;Parent=rna-XM_036165459.1;Dbxref=GeneID:269198,GenBank:XM_036165459.1,MGI:MGI:2444343;gbkey=mRNA;gene=Nbeal1;product=neurobeachin like 1%2C transcript variant X3;transcript_id=XM_036165459.1;extra_copy_number=0
CM058241.1	Liftoff	exon	59386917	59387041	.	+	.	ID=exon-XM_036165459.1-41;Parent=rna-XM_036165459.1;Dbxref=GeneID:269198,GenBank:XM_036165459.1,MGI:MGI:2444343;gbkey=mRNA;gene=Nbeal1;product=neurobeachin like 1%2C transcript variant X3;transcript_id=XM_036165459.1;extra_copy_number=0
CM058241.1	Liftoff	exon	59389075	59389215	.	+	.	ID=exon-XM_036165459.1-42;Parent=rna-XM_036165459.1;Dbxref=GeneID:269198,GenBank:XM_036165459.1,MGI:MGI:2444343;gbkey=mRNA;gene=Nbeal1;product=neurobeachin like 1%2C transcript variant X3;transcript_id=XM_036165459.1;extra_copy_number=0
CM058241.1	Liftoff	exon	59392403	59392533	.	+	.	ID=exon-XM_036165459.1-43;Parent=rna-XM_036165459.1;Dbxref=GeneID:269198,GenBank:XM_036165459.1,MGI:MGI:2444343;gbkey=mRNA;gene=Nbeal1;product=neurobeachin like 1%2C transcript variant X3;transcript_id=XM_036165459.1;extra_copy_number=0
CM058241.1	Liftoff	exon	59395007	59395116	.	+	.	ID=exon-XM_036165459.1-44;Parent=rna-XM_036165459.1;Dbxref=GeneID:269198,GenBank:XM_036165459.1,MGI:MGI:2444343;gbkey=mRNA;gene=Nbeal1;product=neurobeachin like 1%2C transcript variant X3;transcript_id=XM_036165459.1;extra_copy_number=0
CM058241.1	Liftoff	exon	59396926	59397043	.	+	.	ID=exon-XM_036165459.1-45;Parent=rna-XM_036165459.1;Dbxref=GeneID:269198,GenBank:XM_036165459.1,MGI:MGI:2444343;gbkey=mRNA;gene=Nbeal1;product=neurobeachin like 1%2C transcript variant X3;transcript_id=XM_036165459.1;extra_copy_number=0
CM058241.1	Liftoff	exon	59397959	59398056	.	+	.	ID=exon-XM_036165459.1-46;Parent=rna-XM_036165459.1;Dbxref=GeneID:269198,GenBank:XM_036165459.1,MGI:MGI:2444343;gbkey=mRNA;gene=Nbeal1;product=neurobeachin like 1%2C transcript variant X3;transcript_id=XM_036165459.1;extra_copy_number=0
CM058241.1	Liftoff	exon	59400971	59401087	.	+	.	ID=exon-XM_036165459.1-47;Parent=rna-XM_036165459.1;Dbxref=GeneID:269198,GenBank:XM_036165459.1,MGI:MGI:2444343;gbkey=mRNA;gene=Nbeal1;product=neurobeachin like 1%2C transcript variant X3;transcript_id=XM_036165459.1;extra_copy_number=0
CM058241.1	Liftoff	exon	59410367	59410456	.	+	.	ID=exon-XM_036165459.1-48;Parent=rna-XM_036165459.1;Dbxref=GeneID:269198,GenBank:XM_036165459.1,MGI:MGI:2444343;gbkey=mRNA;gene=Nbeal1;product=neurobeachin like 1%2C transcript variant X3;transcript_id=XM_036165459.1;extra_copy_number=0
CM058241.1	Liftoff	exon	59415296	59415405	.	+	.	ID=exon-XM_036165459.1-49;Parent=rna-XM_036165459.1;Dbxref=GeneID:269198,GenBank:XM_036165459.1,MGI:MGI:2444343;gbkey=mRNA;gene=Nbeal1;product=neurobeachin like 1%2C transcript variant X3;transcript_id=XM_036165459.1;extra_copy_number=0
CM058241.1	Liftoff	exon	59416019	59416191	.	+	.	ID=exon-XM_036165459.1-50;Parent=rna-XM_036165459.1;Dbxref=GeneID:269198,GenBank:XM_036165459.1,MGI:MGI:2444343;gbkey=mRNA;gene=Nbeal1;product=neurobeachin like 1%2C transcript variant X3;transcript_id=XM_036165459.1;extra_copy_number=0
CM058241.1	Liftoff	exon	59417243	59417337	.	+	.	ID=exon-XM_036165459.1-51;Parent=rna-XM_036165459.1;Dbxref=GeneID:269198,GenBank:XM_036165459.1,MGI:MGI:2444343;gbkey=mRNA;gene=Nbeal1;product=neurobeachin like 1%2C transcript variant X3;transcript_id=XM_036165459.1;extra_copy_number=0
CM058241.1	Liftoff	exon	59424409	59424525	.	+	.	ID=exon-XM_036165459.1-52;Parent=rna-XM_036165459.1;Dbxref=GeneID:269198,GenBank:XM_036165459.1,MGI:MGI:2444343;gbkey=mRNA;gene=Nbeal1;product=neurobeachin like 1%2C transcript variant X3;transcript_id=XM_036165459.1;extra_copy_number=0
CM058241.1	Liftoff	exon	59424763	59424924	.	+	.	ID=exon-XM_036165459.1-53;Parent=rna-XM_036165459.1;Dbxref=GeneID:269198,GenBank:XM_036165459.1,MGI:MGI:2444343;gbkey=mRNA;gene=Nbeal1;product=neurobeachin like 1%2C transcript variant X3;transcript_id=XM_036165459.1;extra_copy_number=0
CM058241.1	Liftoff	exon	59433152	59433300	.	+	.	ID=exon-XM_036165459.1-54;Parent=rna-XM_036165459.1;Dbxref=GeneID:269198,GenBank:XM_036165459.1,MGI:MGI:2444343;gbkey=mRNA;gene=Nbeal1;product=neurobeachin like 1%2C transcript variant X3;transcript_id=XM_036165459.1;extra_copy_number=0
CM058241.1	Liftoff	exon	59434419	59434554	.	+	.	ID=exon-XM_036165459.1-55;Parent=rna-XM_036165459.1;Dbxref=GeneID:269198,GenBank:XM_036165459.1,MGI:MGI:2444343;gbkey=mRNA;gene=Nbeal1;product=neurobeachin like 1%2C transcript variant X3;transcript_id=XM_036165459.1;extra_copy_number=0
CM058241.1	Liftoff	exon	59435984	59443421	.	+	.	ID=exon-XM_036165459.1-56;Parent=rna-XM_036165459.1;Dbxref=GeneID:269198,GenBank:XM_036165459.1,MGI:MGI:2444343;gbkey=mRNA;gene=Nbeal1;product=neurobeachin like 1%2C transcript variant X3;transcript_id=XM_036165459.1;extra_copy_number=0
CM058241.1	Liftoff	CDS	59286791	59286841	.	+	.	ID=cds-XP_036021352.1;Parent=rna-XM_036165459.1;Dbxref=GeneID:269198,GenBank:XP_036021352.1,MGI:MGI:2444343;Name=XP_036021352.1;gbkey=CDS;gene=Nbeal1;product=neurobeachin-like protein 1 isoform X1;protein_id=XP_036021352.1;extra_copy_number=0
CM058241.1	Liftoff	CDS	59299594	59299685	.	+	.	ID=cds-XP_036021352.1;Parent=rna-XM_036165459.1;Dbxref=GeneID:269198,GenBank:XP_036021352.1,MGI:MGI:2444343;Name=XP_036021352.1;gbkey=CDS;gene=Nbeal1;product=neurobeachin-like protein 1 isoform X1;protein_id=XP_036021352.1;extra_copy_number=0
CM058241.1	Liftoff	CDS	59300105	59300266	.	+	.	ID=cds-XP_036021352.1;Parent=rna-XM_036165459.1;Dbxref=GeneID:269198,GenBank:XP_036021352.1,MGI:MGI:2444343;Name=XP_036021352.1;gbkey=CDS;gene=Nbeal1;product=neurobeachin-like protein 1 isoform X1;protein_id=XP_036021352.1;extra_copy_number=0
CM058241.1	Liftoff	CDS	59305195	59305276	.	+	.	ID=cds-XP_036021352.1;Parent=rna-XM_036165459.1;Dbxref=GeneID:269198,GenBank:XP_036021352.1,MGI:MGI:2444343;Name=XP_036021352.1;gbkey=CDS;gene=Nbeal1;product=neurobeachin-like protein 1 isoform X1;protein_id=XP_036021352.1;extra_copy_number=0
CM058241.1	Liftoff	CDS	59305954	59306081	.	+	.	ID=cds-XP_036021352.1;Parent=rna-XM_036165459.1;Dbxref=GeneID:269198,GenBank:XP_036021352.1,MGI:MGI:2444343;Name=XP_036021352.1;gbkey=CDS;gene=Nbeal1;product=neurobeachin-like protein 1 isoform X1;protein_id=XP_036021352.1;extra_copy_number=0
CM058241.1	Liftoff	CDS	59311424	59311506	.	+	.	ID=cds-XP_036021352.1;Parent=rna-XM_036165459.1;Dbxref=GeneID:269198,GenBank:XP_036021352.1,MGI:MGI:2444343;Name=XP_036021352.1;gbkey=CDS;gene=Nbeal1;product=neurobeachin-like protein 1 isoform X1;protein_id=XP_036021352.1;extra_copy_number=0
CM058241.1	Liftoff	CDS	59322286	59322371	.	+	.	ID=cds-XP_036021352.1;Parent=rna-XM_036165459.1;Dbxref=GeneID:269198,GenBank:XP_036021352.1,MGI:MGI:2444343;Name=XP_036021352.1;gbkey=CDS;gene=Nbeal1;product=neurobeachin-like protein 1 isoform X1;protein_id=XP_036021352.1;extra_copy_number=0
CM058241.1	Liftoff	CDS	59327157	59327463	.	+	.	ID=cds-XP_036021352.1;Parent=rna-XM_036165459.1;Dbxref=GeneID:269198,GenBank:XP_036021352.1,MGI:MGI:2444343;Name=XP_036021352.1;gbkey=CDS;gene=Nbeal1;product=neurobeachin-like protein 1 isoform X1;protein_id=XP_036021352.1;extra_copy_number=0
CM058241.1	Liftoff	CDS	59329715	59329821	.	+	.	ID=cds-XP_036021352.1;Parent=rna-XM_036165459.1;Dbxref=GeneID:269198,GenBank:XP_036021352.1,MGI:MGI:2444343;Name=XP_036021352.1;gbkey=CDS;gene=Nbeal1;product=neurobeachin-like protein 1 isoform X1;protein_id=XP_036021352.1;extra_copy_number=0
CM058241.1	Liftoff	CDS	59333712	59333798	.	+	.	ID=cds-XP_036021352.1;Parent=rna-XM_036165459.1;Dbxref=GeneID:269198,GenBank:XP_036021352.1,MGI:MGI:2444343;Name=XP_036021352.1;gbkey=CDS;gene=Nbeal1;product=neurobeachin-like protein 1 isoform X1;protein_id=XP_036021352.1;extra_copy_number=0
CM058241.1	Liftoff	CDS	59335692	59335775	.	+	.	ID=cds-XP_036021352.1;Parent=rna-XM_036165459.1;Dbxref=GeneID:269198,GenBank:XP_036021352.1,MGI:MGI:2444343;Name=XP_036021352.1;gbkey=CDS;gene=Nbeal1;product=neurobeachin-like protein 1 isoform X1;protein_id=XP_036021352.1;extra_copy_number=0
CM058241.1	Liftoff	CDS	59339887	59339985	.	+	.	ID=cds-XP_036021352.1;Parent=rna-XM_036165459.1;Dbxref=GeneID:269198,GenBank:XP_036021352.1,MGI:MGI:2444343;Name=XP_036021352.1;gbkey=CDS;gene=Nbeal1;product=neurobeachin-like protein 1 isoform X1;protein_id=XP_036021352.1;extra_copy_number=0
CM058241.1	Liftoff	CDS	59340071	59340651	.	+	.	ID=cds-XP_036021352.1;Parent=rna-XM_036165459.1;Dbxref=GeneID:269198,GenBank:XP_036021352.1,MGI:MGI:2444343;Name=XP_036021352.1;gbkey=CDS;gene=Nbeal1;product=neurobeachin-like protein 1 isoform X1;protein_id=XP_036021352.1;extra_copy_number=0
CM058241.1	Liftoff	CDS	59341461	59341593	.	+	.	ID=cds-XP_036021352.1;Parent=rna-XM_036165459.1;Dbxref=GeneID:269198,GenBank:XP_036021352.1,MGI:MGI:2444343;Name=XP_036021352.1;gbkey=CDS;gene=Nbeal1;product=neurobeachin-like protein 1 isoform X1;protein_id=XP_036021352.1;extra_copy_number=0
CM058241.1	Liftoff	CDS	59342187	59342306	.	+	.	ID=cds-XP_036021352.1;Parent=rna-XM_036165459.1;Dbxref=GeneID:269198,GenBank:XP_036021352.1,MGI:MGI:2444343;Name=XP_036021352.1;gbkey=CDS;gene=Nbeal1;product=neurobeachin-like protein 1 isoform X1;protein_id=XP_036021352.1;extra_copy_number=0
CM058241.1	Liftoff	CDS	59343662	59343965	.	+	.	ID=cds-XP_036021352.1;Parent=rna-XM_036165459.1;Dbxref=GeneID:269198,GenBank:XP_036021352.1,MGI:MGI:2444343;Name=XP_036021352.1;gbkey=CDS;gene=Nbeal1;product=neurobeachin-like protein 1 isoform X1;protein_id=XP_036021352.1;extra_copy_number=0
CM058241.1	Liftoff	CDS	59347629	59347714	.	+	.	ID=cds-XP_036021352.1;Parent=rna-XM_036165459.1;Dbxref=GeneID:269198,GenBank:XP_036021352.1,MGI:MGI:2444343;Name=XP_036021352.1;gbkey=CDS;gene=Nbeal1;product=neurobeachin-like protein 1 isoform X1;protein_id=XP_036021352.1;extra_copy_number=0
CM058241.1	Liftoff	CDS	59349884	59349973	.	+	.	ID=cds-XP_036021352.1;Parent=rna-XM_036165459.1;Dbxref=GeneID:269198,GenBank:XP_036021352.1,MGI:MGI:2444343;Name=XP_036021352.1;gbkey=CDS;gene=Nbeal1;product=neurobeachin-like protein 1 isoform X1;protein_id=XP_036021352.1;extra_copy_number=0
CM058241.1	Liftoff	CDS	59352706	59352874	.	+	.	ID=cds-XP_036021352.1;Parent=rna-XM_036165459.1;Dbxref=GeneID:269198,GenBank:XP_036021352.1,MGI:MGI:2444343;Name=XP_036021352.1;gbkey=CDS;gene=Nbeal1;product=neurobeachin-like protein 1 isoform X1;protein_id=XP_036021352.1;extra_copy_number=0
CM058241.1	Liftoff	CDS	59353453	59353586	.	+	.	ID=cds-XP_036021352.1;Parent=rna-XM_036165459.1;Dbxref=GeneID:269198,GenBank:XP_036021352.1,MGI:MGI:2444343;Name=XP_036021352.1;gbkey=CDS;gene=Nbeal1;product=neurobeachin-like protein 1 isoform X1;protein_id=XP_036021352.1;extra_copy_number=0
CM058241.1	Liftoff	CDS	59356125	59356284	.	+	.	ID=cds-XP_036021352.1;Parent=rna-XM_036165459.1;Dbxref=GeneID:269198,GenBank:XP_036021352.1,MGI:MGI:2444343;Name=XP_036021352.1;gbkey=CDS;gene=Nbeal1;product=neurobeachin-like protein 1 isoform X1;protein_id=XP_036021352.1;extra_copy_number=0
CM058241.1	Liftoff	CDS	59356394	59356496	.	+	.	ID=cds-XP_036021352.1;Parent=rna-XM_036165459.1;Dbxref=GeneID:269198,GenBank:XP_036021352.1,MGI:MGI:2444343;Name=XP_036021352.1;gbkey=CDS;gene=Nbeal1;product=neurobeachin-like protein 1 isoform X1;protein_id=XP_036021352.1;extra_copy_number=0
CM058241.1	Liftoff	CDS	59358442	59358598	.	+	.	ID=cds-XP_036021352.1;Parent=rna-XM_036165459.1;Dbxref=GeneID:269198,GenBank:XP_036021352.1,MGI:MGI:2444343;Name=XP_036021352.1;gbkey=CDS;gene=Nbeal1;product=neurobeachin-like protein 1 isoform X1;protein_id=XP_036021352.1;extra_copy_number=0
CM058241.1	Liftoff	CDS	59359984	59360142	.	+	.	ID=cds-XP_036021352.1;Parent=rna-XM_036165459.1;Dbxref=GeneID:269198,GenBank:XP_036021352.1,MGI:MGI:2444343;Name=XP_036021352.1;gbkey=CDS;gene=Nbeal1;product=neurobeachin-like protein 1 isoform X1;protein_id=XP_036021352.1;extra_copy_number=0
CM058241.1	Liftoff	CDS	59362520	59362679	.	+	.	ID=cds-XP_036021352.1;Parent=rna-XM_036165459.1;Dbxref=GeneID:269198,GenBank:XP_036021352.1,MGI:MGI:2444343;Name=XP_036021352.1;gbkey=CDS;gene=Nbeal1;product=neurobeachin-like protein 1 isoform X1;protein_id=XP_036021352.1;extra_copy_number=0
CM058241.1	Liftoff	CDS	59363740	59363828	.	+	.	ID=cds-XP_036021352.1;Parent=rna-XM_036165459.1;Dbxref=GeneID:269198,GenBank:XP_036021352.1,MGI:MGI:2444343;Name=XP_036021352.1;gbkey=CDS;gene=Nbeal1;product=neurobeachin-like protein 1 isoform X1;protein_id=XP_036021352.1;extra_copy_number=0
CM058241.1	Liftoff	CDS	59365323	59365883	.	+	.	ID=cds-XP_036021352.1;Parent=rna-XM_036165459.1;Dbxref=GeneID:269198,GenBank:XP_036021352.1,MGI:MGI:2444343;Name=XP_036021352.1;gbkey=CDS;gene=Nbeal1;product=neurobeachin-like protein 1 isoform X1;protein_id=XP_036021352.1;extra_copy_number=0
CM058241.1	Liftoff	CDS	59366500	59366675	.	+	.	ID=cds-XP_036021352.1;Parent=rna-XM_036165459.1;Dbxref=GeneID:269198,GenBank:XP_036021352.1,MGI:MGI:2444343;Name=XP_036021352.1;gbkey=CDS;gene=Nbeal1;product=neurobeachin-like protein 1 isoform X1;protein_id=XP_036021352.1;extra_copy_number=0
CM058241.1	Liftoff	CDS	59369369	59369522	.	+	.	ID=cds-XP_036021352.1;Parent=rna-XM_036165459.1;Dbxref=GeneID:269198,GenBank:XP_036021352.1,MGI:MGI:2444343;Name=XP_036021352.1;gbkey=CDS;gene=Nbeal1;product=neurobeachin-like protein 1 isoform X1;protein_id=XP_036021352.1;extra_copy_number=0
CM058241.1	Liftoff	CDS	59369972	59370100	.	+	.	ID=cds-XP_036021352.1;Parent=rna-XM_036165459.1;Dbxref=GeneID:269198,GenBank:XP_036021352.1,MGI:MGI:2444343;Name=XP_036021352.1;gbkey=CDS;gene=Nbeal1;product=neurobeachin-like protein 1 isoform X1;protein_id=XP_036021352.1;extra_copy_number=0
CM058241.1	Liftoff	CDS	59372851	59373156	.	+	.	ID=cds-XP_036021352.1;Parent=rna-XM_036165459.1;Dbxref=GeneID:269198,GenBank:XP_036021352.1,MGI:MGI:2444343;Name=XP_036021352.1;gbkey=CDS;gene=Nbeal1;product=neurobeachin-like protein 1 isoform X1;protein_id=XP_036021352.1;extra_copy_number=0
CM058241.1	Liftoff	CDS	59373475	59373624	.	+	.	ID=cds-XP_036021352.1;Parent=rna-XM_036165459.1;Dbxref=GeneID:269198,GenBank:XP_036021352.1,MGI:MGI:2444343;Name=XP_036021352.1;gbkey=CDS;gene=Nbeal1;product=neurobeachin-like protein 1 isoform X1;protein_id=XP_036021352.1;extra_copy_number=0
CM058241.1	Liftoff	CDS	59375364	59375521	.	+	.	ID=cds-XP_036021352.1;Parent=rna-XM_036165459.1;Dbxref=GeneID:269198,GenBank:XP_036021352.1,MGI:MGI:2444343;Name=XP_036021352.1;gbkey=CDS;gene=Nbeal1;product=neurobeachin-like protein 1 isoform X1;protein_id=XP_036021352.1;extra_copy_number=0
CM058241.1	Liftoff	CDS	59377225	59377349	.	+	.	ID=cds-XP_036021352.1;Parent=rna-XM_036165459.1;Dbxref=GeneID:269198,GenBank:XP_036021352.1,MGI:MGI:2444343;Name=XP_036021352.1;gbkey=CDS;gene=Nbeal1;product=neurobeachin-like protein 1 isoform X1;protein_id=XP_036021352.1;extra_copy_number=0
CM058241.1	Liftoff	CDS	59382217	59382343	.	+	.	ID=cds-XP_036021352.1;Parent=rna-XM_036165459.1;Dbxref=GeneID:269198,GenBank:XP_036021352.1,MGI:MGI:2444343;Name=XP_036021352.1;gbkey=CDS;gene=Nbeal1;product=neurobeachin-like protein 1 isoform X1;protein_id=XP_036021352.1;extra_copy_number=0
CM058241.1	Liftoff	CDS	59383005	59383153	.	+	.	ID=cds-XP_036021352.1;Parent=rna-XM_036165459.1;Dbxref=GeneID:269198,GenBank:XP_036021352.1,MGI:MGI:2444343;Name=XP_036021352.1;gbkey=CDS;gene=Nbeal1;product=neurobeachin-like protein 1 isoform X1;protein_id=XP_036021352.1;extra_copy_number=0
CM058241.1	Liftoff	CDS	59383759	59383892	.	+	.	ID=cds-XP_036021352.1;Parent=rna-XM_036165459.1;Dbxref=GeneID:269198,GenBank:XP_036021352.1,MGI:MGI:2444343;Name=XP_036021352.1;gbkey=CDS;gene=Nbeal1;product=neurobeachin-like protein 1 isoform X1;protein_id=XP_036021352.1;extra_copy_number=0
CM058241.1	Liftoff	CDS	59384791	59384892	.	+	.	ID=cds-XP_036021352.1;Parent=rna-XM_036165459.1;Dbxref=GeneID:269198,GenBank:XP_036021352.1,MGI:MGI:2444343;Name=XP_036021352.1;gbkey=CDS;gene=Nbeal1;product=neurobeachin-like protein 1 isoform X1;protein_id=XP_036021352.1;extra_copy_number=0
CM058241.1	Liftoff	CDS	59386339	59386434	.	+	.	ID=cds-XP_036021352.1;Parent=rna-XM_036165459.1;Dbxref=GeneID:269198,GenBank:XP_036021352.1,MGI:MGI:2444343;Name=XP_036021352.1;gbkey=CDS;gene=Nbeal1;product=neurobeachin-like protein 1 isoform X1;protein_id=XP_036021352.1;extra_copy_number=0
CM058241.1	Liftoff	CDS	59386917	59387041	.	+	.	ID=cds-XP_036021352.1;Parent=rna-XM_036165459.1;Dbxref=GeneID:269198,GenBank:XP_036021352.1,MGI:MGI:2444343;Name=XP_036021352.1;gbkey=CDS;gene=Nbeal1;product=neurobeachin-like protein 1 isoform X1;protein_id=XP_036021352.1;extra_copy_number=0
CM058241.1	Liftoff	CDS	59389075	59389215	.	+	.	ID=cds-XP_036021352.1;Parent=rna-XM_036165459.1;Dbxref=GeneID:269198,GenBank:XP_036021352.1,MGI:MGI:2444343;Name=XP_036021352.1;gbkey=CDS;gene=Nbeal1;product=neurobeachin-like protein 1 isoform X1;protein_id=XP_036021352.1;extra_copy_number=0
CM058241.1	Liftoff	CDS	59392403	59392533	.	+	.	ID=cds-XP_036021352.1;Parent=rna-XM_036165459.1;Dbxref=GeneID:269198,GenBank:XP_036021352.1,MGI:MGI:2444343;Name=XP_036021352.1;gbkey=CDS;gene=Nbeal1;product=neurobeachin-like protein 1 isoform X1;protein_id=XP_036021352.1;extra_copy_number=0
CM058241.1	Liftoff	CDS	59395007	59395116	.	+	.	ID=cds-XP_036021352.1;Parent=rna-XM_036165459.1;Dbxref=GeneID:269198,GenBank:XP_036021352.1,MGI:MGI:2444343;Name=XP_036021352.1;gbkey=CDS;gene=Nbeal1;product=neurobeachin-like protein 1 isoform X1;protein_id=XP_036021352.1;extra_copy_number=0
CM058241.1	Liftoff	CDS	59396926	59397043	.	+	.	ID=cds-XP_036021352.1;Parent=rna-XM_036165459.1;Dbxref=GeneID:269198,GenBank:XP_036021352.1,MGI:MGI:2444343;Name=XP_036021352.1;gbkey=CDS;gene=Nbeal1;product=neurobeachin-like protein 1 isoform X1;protein_id=XP_036021352.1;extra_copy_number=0
CM058241.1	Liftoff	CDS	59397959	59398056	.	+	.	ID=cds-XP_036021352.1;Parent=rna-XM_036165459.1;Dbxref=GeneID:269198,GenBank:XP_036021352.1,MGI:MGI:2444343;Name=XP_036021352.1;gbkey=CDS;gene=Nbeal1;product=neurobeachin-like protein 1 isoform X1;protein_id=XP_036021352.1;extra_copy_number=0
CM058241.1	Liftoff	CDS	59400971	59401087	.	+	.	ID=cds-XP_036021352.1;Parent=rna-XM_036165459.1;Dbxref=GeneID:269198,GenBank:XP_036021352.1,MGI:MGI:2444343;Name=XP_036021352.1;gbkey=CDS;gene=Nbeal1;product=neurobeachin-like protein 1 isoform X1;protein_id=XP_036021352.1;extra_copy_number=0
CM058241.1	Liftoff	CDS	59410367	59410456	.	+	.	ID=cds-XP_036021352.1;Parent=rna-XM_036165459.1;Dbxref=GeneID:269198,GenBank:XP_036021352.1,MGI:MGI:2444343;Name=XP_036021352.1;gbkey=CDS;gene=Nbeal1;product=neurobeachin-like protein 1 isoform X1;protein_id=XP_036021352.1;extra_copy_number=0
CM058241.1	Liftoff	CDS	59415296	59415405	.	+	.	ID=cds-XP_036021352.1;Parent=rna-XM_036165459.1;Dbxref=GeneID:269198,GenBank:XP_036021352.1,MGI:MGI:2444343;Name=XP_036021352.1;gbkey=CDS;gene=Nbeal1;product=neurobeachin-like protein 1 isoform X1;protein_id=XP_036021352.1;extra_copy_number=0
CM058241.1	Liftoff	CDS	59416019	59416191	.	+	.	ID=cds-XP_036021352.1;Parent=rna-XM_036165459.1;Dbxref=GeneID:269198,GenBank:XP_036021352.1,MGI:MGI:2444343;Name=XP_036021352.1;gbkey=CDS;gene=Nbeal1;product=neurobeachin-like protein 1 isoform X1;protein_id=XP_036021352.1;extra_copy_number=0
CM058241.1	Liftoff	CDS	59417243	59417337	.	+	.	ID=cds-XP_036021352.1;Parent=rna-XM_036165459.1;Dbxref=GeneID:269198,GenBank:XP_036021352.1,MGI:MGI:2444343;Name=XP_036021352.1;gbkey=CDS;gene=Nbeal1;product=neurobeachin-like protein 1 isoform X1;protein_id=XP_036021352.1;extra_copy_number=0
CM058241.1	Liftoff	CDS	59424409	59424525	.	+	.	ID=cds-XP_036021352.1;Parent=rna-XM_036165459.1;Dbxref=GeneID:269198,GenBank:XP_036021352.1,MGI:MGI:2444343;Name=XP_036021352.1;gbkey=CDS;gene=Nbeal1;product=neurobeachin-like protein 1 isoform X1;protein_id=XP_036021352.1;extra_copy_number=0
CM058241.1	Liftoff	CDS	59424763	59424924	.	+	.	ID=cds-XP_036021352.1;Parent=rna-XM_036165459.1;Dbxref=GeneID:269198,GenBank:XP_036021352.1,MGI:MGI:2444343;Name=XP_036021352.1;gbkey=CDS;gene=Nbeal1;product=neurobeachin-like protein 1 isoform X1;protein_id=XP_036021352.1;extra_copy_number=0
CM058241.1	Liftoff	CDS	59433152	59433300	.	+	.	ID=cds-XP_036021352.1;Parent=rna-XM_036165459.1;Dbxref=GeneID:269198,GenBank:XP_036021352.1,MGI:MGI:2444343;Name=XP_036021352.1;gbkey=CDS;gene=Nbeal1;product=neurobeachin-like protein 1 isoform X1;protein_id=XP_036021352.1;extra_copy_number=0
CM058241.1	Liftoff	CDS	59434419	59434554	.	+	.	ID=cds-XP_036021352.1;Parent=rna-XM_036165459.1;Dbxref=GeneID:269198,GenBank:XP_036021352.1,MGI:MGI:2444343;Name=XP_036021352.1;gbkey=CDS;gene=Nbeal1;product=neurobeachin-like protein 1 isoform X1;protein_id=XP_036021352.1;extra_copy_number=0
CM058241.1	Liftoff	CDS	59435984	59436085	.	+	.	ID=cds-XP_036021352.1;Parent=rna-XM_036165459.1;Dbxref=GeneID:269198,GenBank:XP_036021352.1,MGI:MGI:2444343;Name=XP_036021352.1;gbkey=CDS;gene=Nbeal1;product=neurobeachin-like protein 1 isoform X1;protein_id=XP_036021352.1;extra_copy_number=0
CM058241.1	Liftoff	match	59372380	59372853	.	+	.	ID=5e0502f1-a29f-45b8-835d-25a8a5367990;Target=NG_061324.2 1 474 -;assembly_bases_aln=474;assembly_bases_seq=474;bit_score=883.179;blast_aligner=1;blast_score=474;common_component=0;e_value=0;filter_score=0;for_remapping=2;gap_count=0;hsp_percent_coverage=100;matchable_bases=474;matched_bases=474;num_ident=474;num_mismatch=0;pct_coverage=100;pct_coverage_hiqual=100;pct_identity_gap=100;pct_identity_gapopen_only=100;pct_identity_ungap=100;rank=1;weighted_identity=1;coverage=1.0;sequence_ID=1.0;extra_copy_number=0;copy_num_ID=5e0502f1-a29f-45b8-835d-25a8a5367990_0
CM058241.1	Liftoff	pseudogene	59372480	59372753	.	-	.	ID=gene-Gm29332;Dbxref=GeneID:112841591,MGI:MGI:5580038;Name=Gm29332;description=predicted gene 29332;gbkey=Gene;gene=Gm29332;gene_biotype=pseudogene;pseudo=true;coverage=1.0;sequence_ID=1.0;extra_copy_number=0;copy_num_ID=gene-Gm29332_0
CM058241.1	Liftoff	gene	59448392	59493155	.	+	.	ID=gene-Cyp20a1;Dbxref=GeneID:77951,MGI:MGI:1925201;Name=Cyp20a1;description=cytochrome P450%2C family 20%2C subfamily a%2C polypeptide 1;gbkey=Gene;gene=Cyp20a1;gene_biotype=protein_coding;gene_synonym=A930011N14Rik,Cypm;coverage=1.0;sequence_ID=1.0;valid_ORFs=3;extra_copy_number=0;copy_num_ID=gene-Cyp20a1_0
CM058241.1	Liftoff	mRNA	59448392	59493155	.	+	.	ID=rna-NM_001313721.1;Parent=gene-Cyp20a1;Dbxref=GeneID:77951,GenBank:NM_001313721.1,MGI:MGI:1925201;Name=NM_001313721.1;gbkey=mRNA;gene=Cyp20a1;product=cytochrome P450%2C family 20%2C subfamily a%2C polypeptide 1%2C transcript variant 2;transcript_id=NM_001313721.1;matches_ref_protein=True;valid_ORF=True;extra_copy_number=0
CM058241.1	Liftoff	exon	59448392	59448549	.	+	.	ID=exon-NM_001313721.1-1;Parent=rna-NM_001313721.1;Dbxref=GeneID:77951,GenBank:NM_001313721.1,MGI:MGI:1925201;gbkey=mRNA;gene=Cyp20a1;product=cytochrome P450%2C family 20%2C subfamily a%2C polypeptide 1%2C transcript variant 2;transcript_id=NM_001313721.1;extra_copy_number=0
CM058241.1	Liftoff	exon	59457213	59457262	.	+	.	ID=exon-NM_001313721.1-2;Parent=rna-NM_001313721.1;Dbxref=GeneID:77951,GenBank:NM_001313721.1,MGI:MGI:1925201;gbkey=mRNA;gene=Cyp20a1;product=cytochrome P450%2C family 20%2C subfamily a%2C polypeptide 1%2C transcript variant 2;transcript_id=NM_001313721.1;extra_copy_number=0
CM058241.1	Liftoff	exon	59459605	59459747	.	+	.	ID=exon-NM_001313721.1-3;Parent=rna-NM_001313721.1;Dbxref=GeneID:77951,GenBank:NM_001313721.1,MGI:MGI:1925201;gbkey=mRNA;gene=Cyp20a1;product=cytochrome P450%2C family 20%2C subfamily a%2C polypeptide 1%2C transcript variant 2;transcript_id=NM_001313721.1;extra_copy_number=0
CM058241.1	Liftoff	exon	59468281	59468448	.	+	.	ID=exon-NM_001313721.1-4;Parent=rna-NM_001313721.1;Dbxref=GeneID:77951,GenBank:NM_001313721.1,MGI:MGI:1925201;gbkey=mRNA;gene=Cyp20a1;product=cytochrome P450%2C family 20%2C subfamily a%2C polypeptide 1%2C transcript variant 2;transcript_id=NM_001313721.1;extra_copy_number=0
CM058241.1	Liftoff	exon	59471742	59471820	.	+	.	ID=exon-NM_001313721.1-5;Parent=rna-NM_001313721.1;Dbxref=GeneID:77951,GenBank:NM_001313721.1,MGI:MGI:1925201;gbkey=mRNA;gene=Cyp20a1;product=cytochrome P450%2C family 20%2C subfamily a%2C polypeptide 1%2C transcript variant 2;transcript_id=NM_001313721.1;extra_copy_number=0
CM058241.1	Liftoff	exon	59476314	59476429	.	+	.	ID=exon-NM_001313721.1-6;Parent=rna-NM_001313721.1;Dbxref=GeneID:77951,GenBank:NM_001313721.1,MGI:MGI:1925201;gbkey=mRNA;gene=Cyp20a1;product=cytochrome P450%2C family 20%2C subfamily a%2C polypeptide 1%2C transcript variant 2;transcript_id=NM_001313721.1;extra_copy_number=0
CM058241.1	Liftoff	exon	59477683	59477737	.	+	.	ID=exon-NM_001313721.1-7;Parent=rna-NM_001313721.1;Dbxref=GeneID:77951,GenBank:NM_001313721.1,MGI:MGI:1925201;gbkey=mRNA;gene=Cyp20a1;product=cytochrome P450%2C family 20%2C subfamily a%2C polypeptide 1%2C transcript variant 2;transcript_id=NM_001313721.1;extra_copy_number=0
CM058241.1	Liftoff	exon	59481160	59481280	.	+	.	ID=exon-NM_001313721.1-8;Parent=rna-NM_001313721.1;Dbxref=GeneID:77951,GenBank:NM_001313721.1,MGI:MGI:1925201;gbkey=mRNA;gene=Cyp20a1;product=cytochrome P450%2C family 20%2C subfamily a%2C polypeptide 1%2C transcript variant 2;transcript_id=NM_001313721.1;extra_copy_number=0
CM058241.1	Liftoff	exon	59484469	59484580	.	+	.	ID=exon-NM_001313721.1-9;Parent=rna-NM_001313721.1;Dbxref=GeneID:77951,GenBank:NM_001313721.1,MGI:MGI:1925201;gbkey=mRNA;gene=Cyp20a1;product=cytochrome P450%2C family 20%2C subfamily a%2C polypeptide 1%2C transcript variant 2;transcript_id=NM_001313721.1;extra_copy_number=0
CM058241.1	Liftoff	exon	59487499	59487563	.	+	.	ID=exon-NM_001313721.1-10;Parent=rna-NM_001313721.1;Dbxref=GeneID:77951,GenBank:NM_001313721.1,MGI:MGI:1925201;gbkey=mRNA;gene=Cyp20a1;product=cytochrome P450%2C family 20%2C subfamily a%2C polypeptide 1%2C transcript variant 2;transcript_id=NM_001313721.1;extra_copy_number=0
CM058241.1	Liftoff	exon	59492000	59492089	.	+	.	ID=exon-NM_001313721.1-11;Parent=rna-NM_001313721.1;Dbxref=GeneID:77951,GenBank:NM_001313721.1,MGI:MGI:1925201;gbkey=mRNA;gene=Cyp20a1;product=cytochrome P450%2C family 20%2C subfamily a%2C polypeptide 1%2C transcript variant 2;transcript_id=NM_001313721.1;extra_copy_number=0
CM058241.1	Liftoff	exon	59492234	59493155	.	+	.	ID=exon-NM_001313721.1-12;Parent=rna-NM_001313721.1;Dbxref=GeneID:77951,GenBank:NM_001313721.1,MGI:MGI:1925201;gbkey=mRNA;gene=Cyp20a1;product=cytochrome P450%2C family 20%2C subfamily a%2C polypeptide 1%2C transcript variant 2;transcript_id=NM_001313721.1;extra_copy_number=0
CM058241.1	Liftoff	CDS	59459622	59459747	.	+	.	ID=cds-NP_001300650.1;Parent=rna-NM_001313721.1;Dbxref=GeneID:77951,GenBank:NP_001300650.1,MGI:MGI:1925201;Name=NP_001300650.1;Note=isoform 2 is encoded by transcript variant 2;gbkey=CDS;gene=Cyp20a1;product=cytochrome P450 20A1 isoform 2;protein_id=NP_001300650.1;extra_copy_number=0
CM058241.1	Liftoff	CDS	59468281	59468448	.	+	.	ID=cds-NP_001300650.1;Parent=rna-NM_001313721.1;Dbxref=GeneID:77951,GenBank:NP_001300650.1,MGI:MGI:1925201;Name=NP_001300650.1;Note=isoform 2 is encoded by transcript variant 2;gbkey=CDS;gene=Cyp20a1;product=cytochrome P450 20A1 isoform 2;protein_id=NP_001300650.1;extra_copy_number=0
CM058241.1	Liftoff	CDS	59471742	59471820	.	+	.	ID=cds-NP_001300650.1;Parent=rna-NM_001313721.1;Dbxref=GeneID:77951,GenBank:NP_001300650.1,MGI:MGI:1925201;Name=NP_001300650.1;Note=isoform 2 is encoded by transcript variant 2;gbkey=CDS;gene=Cyp20a1;product=cytochrome P450 20A1 isoform 2;protein_id=NP_001300650.1;extra_copy_number=0
CM058241.1	Liftoff	CDS	59476314	59476429	.	+	.	ID=cds-NP_001300650.1;Parent=rna-NM_001313721.1;Dbxref=GeneID:77951,GenBank:NP_001300650.1,MGI:MGI:1925201;Name=NP_001300650.1;Note=isoform 2 is encoded by transcript variant 2;gbkey=CDS;gene=Cyp20a1;product=cytochrome P450 20A1 isoform 2;protein_id=NP_001300650.1;extra_copy_number=0
CM058241.1	Liftoff	CDS	59477683	59477737	.	+	.	ID=cds-NP_001300650.1;Parent=rna-NM_001313721.1;Dbxref=GeneID:77951,GenBank:NP_001300650.1,MGI:MGI:1925201;Name=NP_001300650.1;Note=isoform 2 is encoded by transcript variant 2;gbkey=CDS;gene=Cyp20a1;product=cytochrome P450 20A1 isoform 2;protein_id=NP_001300650.1;extra_copy_number=0
CM058241.1	Liftoff	CDS	59481160	59481280	.	+	.	ID=cds-NP_001300650.1;Parent=rna-NM_001313721.1;Dbxref=GeneID:77951,GenBank:NP_001300650.1,MGI:MGI:1925201;Name=NP_001300650.1;Note=isoform 2 is encoded by transcript variant 2;gbkey=CDS;gene=Cyp20a1;product=cytochrome P450 20A1 isoform 2;protein_id=NP_001300650.1;extra_copy_number=0
CM058241.1	Liftoff	CDS	59484469	59484580	.	+	.	ID=cds-NP_001300650.1;Parent=rna-NM_001313721.1;Dbxref=GeneID:77951,GenBank:NP_001300650.1,MGI:MGI:1925201;Name=NP_001300650.1;Note=isoform 2 is encoded by transcript variant 2;gbkey=CDS;gene=Cyp20a1;product=cytochrome P450 20A1 isoform 2;protein_id=NP_001300650.1;extra_copy_number=0
CM058241.1	Liftoff	CDS	59487499	59487563	.	+	.	ID=cds-NP_001300650.1;Parent=rna-NM_001313721.1;Dbxref=GeneID:77951,GenBank:NP_001300650.1,MGI:MGI:1925201;Name=NP_001300650.1;Note=isoform 2 is encoded by transcript variant 2;gbkey=CDS;gene=Cyp20a1;product=cytochrome P450 20A1 isoform 2;protein_id=NP_001300650.1;extra_copy_number=0
CM058241.1	Liftoff	CDS	59492000	59492089	.	+	.	ID=cds-NP_001300650.1;Parent=rna-NM_001313721.1;Dbxref=GeneID:77951,GenBank:NP_001300650.1,MGI:MGI:1925201;Name=NP_001300650.1;Note=isoform 2 is encoded by transcript variant 2;gbkey=CDS;gene=Cyp20a1;product=cytochrome P450 20A1 isoform 2;protein_id=NP_001300650.1;extra_copy_number=0
CM058241.1	Liftoff	CDS	59492234	59492384	.	+	.	ID=cds-NP_001300650.1;Parent=rna-NM_001313721.1;Dbxref=GeneID:77951,GenBank:NP_001300650.1,MGI:MGI:1925201;Name=NP_001300650.1;Note=isoform 2 is encoded by transcript variant 2;gbkey=CDS;gene=Cyp20a1;product=cytochrome P450 20A1 isoform 2;protein_id=NP_001300650.1;extra_copy_number=0
CM058241.1	Liftoff	mRNA	59448392	59493155	.	+	.	ID=rna-NM_030013.3;Parent=gene-Cyp20a1;Dbxref=GeneID:77951,GenBank:NM_030013.3,MGI:MGI:1925201;Name=NM_030013.3;gbkey=mRNA;gene=Cyp20a1;product=cytochrome P450%2C family 20%2C subfamily a%2C polypeptide 1%2C transcript variant 1;tag=RefSeq Select;transcript_id=NM_030013.3;matches_ref_protein=True;valid_ORF=True;extra_copy_number=0
CM058241.1	Liftoff	exon	59448392	59448549	.	+	.	ID=exon-NM_030013.3-1;Parent=rna-NM_030013.3;Dbxref=GeneID:77951,GenBank:NM_030013.3,MGI:MGI:1925201;gbkey=mRNA;gene=Cyp20a1;product=cytochrome P450%2C family 20%2C subfamily a%2C polypeptide 1%2C transcript variant 1;tag=RefSeq Select;transcript_id=NM_030013.3;extra_copy_number=0
CM058241.1	Liftoff	exon	59457213	59457262	.	+	.	ID=exon-NM_030013.3-2;Parent=rna-NM_030013.3;Dbxref=GeneID:77951,GenBank:NM_030013.3,MGI:MGI:1925201;gbkey=mRNA;gene=Cyp20a1;product=cytochrome P450%2C family 20%2C subfamily a%2C polypeptide 1%2C transcript variant 1;tag=RefSeq Select;transcript_id=NM_030013.3;extra_copy_number=0
CM058241.1	Liftoff	exon	59458001	59458167	.	+	.	ID=exon-NM_030013.3-3;Parent=rna-NM_030013.3;Dbxref=GeneID:77951,GenBank:NM_030013.3,MGI:MGI:1925201;gbkey=mRNA;gene=Cyp20a1;product=cytochrome P450%2C family 20%2C subfamily a%2C polypeptide 1%2C transcript variant 1;tag=RefSeq Select;transcript_id=NM_030013.3;extra_copy_number=0
CM058241.1	Liftoff	exon	59459605	59459747	.	+	.	ID=exon-NM_030013.3-4;Parent=rna-NM_030013.3;Dbxref=GeneID:77951,GenBank:NM_030013.3,MGI:MGI:1925201;gbkey=mRNA;gene=Cyp20a1;product=cytochrome P450%2C family 20%2C subfamily a%2C polypeptide 1%2C transcript variant 1;tag=RefSeq Select;transcript_id=NM_030013.3;extra_copy_number=0
CM058241.1	Liftoff	exon	59468281	59468448	.	+	.	ID=exon-NM_030013.3-5;Parent=rna-NM_030013.3;Dbxref=GeneID:77951,GenBank:NM_030013.3,MGI:MGI:1925201;gbkey=mRNA;gene=Cyp20a1;product=cytochrome P450%2C family 20%2C subfamily a%2C polypeptide 1%2C transcript variant 1;tag=RefSeq Select;transcript_id=NM_030013.3;extra_copy_number=0
CM058241.1	Liftoff	exon	59471742	59471820	.	+	.	ID=exon-NM_030013.3-6;Parent=rna-NM_030013.3;Dbxref=GeneID:77951,GenBank:NM_030013.3,MGI:MGI:1925201;gbkey=mRNA;gene=Cyp20a1;product=cytochrome P450%2C family 20%2C subfamily a%2C polypeptide 1%2C transcript variant 1;tag=RefSeq Select;transcript_id=NM_030013.3;extra_copy_number=0
CM058241.1	Liftoff	exon	59476314	59476429	.	+	.	ID=exon-NM_030013.3-7;Parent=rna-NM_030013.3;Dbxref=GeneID:77951,GenBank:NM_030013.3,MGI:MGI:1925201;gbkey=mRNA;gene=Cyp20a1;product=cytochrome P450%2C family 20%2C subfamily a%2C polypeptide 1%2C transcript variant 1;tag=RefSeq Select;transcript_id=NM_030013.3;extra_copy_number=0
CM058241.1	Liftoff	exon	59477683	59477737	.	+	.	ID=exon-NM_030013.3-8;Parent=rna-NM_030013.3;Dbxref=GeneID:77951,GenBank:NM_030013.3,MGI:MGI:1925201;gbkey=mRNA;gene=Cyp20a1;product=cytochrome P450%2C family 20%2C subfamily a%2C polypeptide 1%2C transcript variant 1;tag=RefSeq Select;transcript_id=NM_030013.3;extra_copy_number=0
CM058241.1	Liftoff	exon	59481160	59481280	.	+	.	ID=exon-NM_030013.3-9;Parent=rna-NM_030013.3;Dbxref=GeneID:77951,GenBank:NM_030013.3,MGI:MGI:1925201;gbkey=mRNA;gene=Cyp20a1;product=cytochrome P450%2C family 20%2C subfamily a%2C polypeptide 1%2C transcript variant 1;tag=RefSeq Select;transcript_id=NM_030013.3;extra_copy_number=0
CM058241.1	Liftoff	exon	59484469	59484580	.	+	.	ID=exon-NM_030013.3-10;Parent=rna-NM_030013.3;Dbxref=GeneID:77951,GenBank:NM_030013.3,MGI:MGI:1925201;gbkey=mRNA;gene=Cyp20a1;product=cytochrome P450%2C family 20%2C subfamily a%2C polypeptide 1%2C transcript variant 1;tag=RefSeq Select;transcript_id=NM_030013.3;extra_copy_number=0
CM058241.1	Liftoff	exon	59487499	59487563	.	+	.	ID=exon-NM_030013.3-11;Parent=rna-NM_030013.3;Dbxref=GeneID:77951,GenBank:NM_030013.3,MGI:MGI:1925201;gbkey=mRNA;gene=Cyp20a1;product=cytochrome P450%2C family 20%2C subfamily a%2C polypeptide 1%2C transcript variant 1;tag=RefSeq Select;transcript_id=NM_030013.3;extra_copy_number=0
CM058241.1	Liftoff	exon	59492000	59492089	.	+	.	ID=exon-NM_030013.3-12;Parent=rna-NM_030013.3;Dbxref=GeneID:77951,GenBank:NM_030013.3,MGI:MGI:1925201;gbkey=mRNA;gene=Cyp20a1;product=cytochrome P450%2C family 20%2C subfamily a%2C polypeptide 1%2C transcript variant 1;tag=RefSeq Select;transcript_id=NM_030013.3;extra_copy_number=0
CM058241.1	Liftoff	exon	59492234	59493155	.	+	.	ID=exon-NM_030013.3-13;Parent=rna-NM_030013.3;Dbxref=GeneID:77951,GenBank:NM_030013.3,MGI:MGI:1925201;gbkey=mRNA;gene=Cyp20a1;product=cytochrome P450%2C family 20%2C subfamily a%2C polypeptide 1%2C transcript variant 1;tag=RefSeq Select;transcript_id=NM_030013.3;extra_copy_number=0
CM058241.1	Liftoff	CDS	59448478	59448549	.	+	.	ID=cds-NP_084289.1;Parent=rna-NM_030013.3;Dbxref=CCDS:CCDS14990.1,GeneID:77951,GenBank:NP_084289.1,MGI:MGI:1925201;Name=NP_084289.1;Note=isoform 1 is encoded by transcript variant 1;gbkey=CDS;gene=Cyp20a1;product=cytochrome P450 20A1 isoform 1;protein_id=NP_084289.1;tag=RefSeq Select;extra_copy_number=0
CM058241.1	Liftoff	CDS	59457213	59457262	.	+	.	ID=cds-NP_084289.1;Parent=rna-NM_030013.3;Dbxref=CCDS:CCDS14990.1,GeneID:77951,GenBank:NP_084289.1,MGI:MGI:1925201;Name=NP_084289.1;Note=isoform 1 is encoded by transcript variant 1;gbkey=CDS;gene=Cyp20a1;product=cytochrome P450 20A1 isoform 1;protein_id=NP_084289.1;tag=RefSeq Select;extra_copy_number=0
CM058241.1	Liftoff	CDS	59458001	59458167	.	+	.	ID=cds-NP_084289.1;Parent=rna-NM_030013.3;Dbxref=CCDS:CCDS14990.1,GeneID:77951,GenBank:NP_084289.1,MGI:MGI:1925201;Name=NP_084289.1;Note=isoform 1 is encoded by transcript variant 1;gbkey=CDS;gene=Cyp20a1;product=cytochrome P450 20A1 isoform 1;protein_id=NP_084289.1;tag=RefSeq Select;extra_copy_number=0
CM058241.1	Liftoff	CDS	59459605	59459747	.	+	.	ID=cds-NP_084289.1;Parent=rna-NM_030013.3;Dbxref=CCDS:CCDS14990.1,GeneID:77951,GenBank:NP_084289.1,MGI:MGI:1925201;Name=NP_084289.1;Note=isoform 1 is encoded by transcript variant 1;gbkey=CDS;gene=Cyp20a1;product=cytochrome P450 20A1 isoform 1;protein_id=NP_084289.1;tag=RefSeq Select;extra_copy_number=0
CM058241.1	Liftoff	CDS	59468281	59468448	.	+	.	ID=cds-NP_084289.1;Parent=rna-NM_030013.3;Dbxref=CCDS:CCDS14990.1,GeneID:77951,GenBank:NP_084289.1,MGI:MGI:1925201;Name=NP_084289.1;Note=isoform 1 is encoded by transcript variant 1;gbkey=CDS;gene=Cyp20a1;product=cytochrome P450 20A1 isoform 1;protein_id=NP_084289.1;tag=RefSeq Select;extra_copy_number=0
CM058241.1	Liftoff	CDS	59471742	59471820	.	+	.	ID=cds-NP_084289.1;Parent=rna-NM_030013.3;Dbxref=CCDS:CCDS14990.1,GeneID:77951,GenBank:NP_084289.1,MGI:MGI:1925201;Name=NP_084289.1;Note=isoform 1 is encoded by transcript variant 1;gbkey=CDS;gene=Cyp20a1;product=cytochrome P450 20A1 isoform 1;protein_id=NP_084289.1;tag=RefSeq Select;extra_copy_number=0
CM058241.1	Liftoff	CDS	59476314	59476429	.	+	.	ID=cds-NP_084289.1;Parent=rna-NM_030013.3;Dbxref=CCDS:CCDS14990.1,GeneID:77951,GenBank:NP_084289.1,MGI:MGI:1925201;Name=NP_084289.1;Note=isoform 1 is encoded by transcript variant 1;gbkey=CDS;gene=Cyp20a1;product=cytochrome P450 20A1 isoform 1;protein_id=NP_084289.1;tag=RefSeq Select;extra_copy_number=0
CM058241.1	Liftoff	CDS	59477683	59477737	.	+	.	ID=cds-NP_084289.1;Parent=rna-NM_030013.3;Dbxref=CCDS:CCDS14990.1,GeneID:77951,GenBank:NP_084289.1,MGI:MGI:1925201;Name=NP_084289.1;Note=isoform 1 is encoded by transcript variant 1;gbkey=CDS;gene=Cyp20a1;product=cytochrome P450 20A1 isoform 1;protein_id=NP_084289.1;tag=RefSeq Select;extra_copy_number=0
CM058241.1	Liftoff	CDS	59481160	59481280	.	+	.	ID=cds-NP_084289.1;Parent=rna-NM_030013.3;Dbxref=CCDS:CCDS14990.1,GeneID:77951,GenBank:NP_084289.1,MGI:MGI:1925201;Name=NP_084289.1;Note=isoform 1 is encoded by transcript variant 1;gbkey=CDS;gene=Cyp20a1;product=cytochrome P450 20A1 isoform 1;protein_id=NP_084289.1;tag=RefSeq Select;extra_copy_number=0
CM058241.1	Liftoff	CDS	59484469	59484580	.	+	.	ID=cds-NP_084289.1;Parent=rna-NM_030013.3;Dbxref=CCDS:CCDS14990.1,GeneID:77951,GenBank:NP_084289.1,MGI:MGI:1925201;Name=NP_084289.1;Note=isoform 1 is encoded by transcript variant 1;gbkey=CDS;gene=Cyp20a1;product=cytochrome P450 20A1 isoform 1;protein_id=NP_084289.1;tag=RefSeq Select;extra_copy_number=0
CM058241.1	Liftoff	CDS	59487499	59487563	.	+	.	ID=cds-NP_084289.1;Parent=rna-NM_030013.3;Dbxref=CCDS:CCDS14990.1,GeneID:77951,GenBank:NP_084289.1,MGI:MGI:1925201;Name=NP_084289.1;Note=isoform 1 is encoded by transcript variant 1;gbkey=CDS;gene=Cyp20a1;product=cytochrome P450 20A1 isoform 1;protein_id=NP_084289.1;tag=RefSeq Select;extra_copy_number=0
CM058241.1	Liftoff	CDS	59492000	59492089	.	+	.	ID=cds-NP_084289.1;Parent=rna-NM_030013.3;Dbxref=CCDS:CCDS14990.1,GeneID:77951,GenBank:NP_084289.1,MGI:MGI:1925201;Name=NP_084289.1;Note=isoform 1 is encoded by transcript variant 1;gbkey=CDS;gene=Cyp20a1;product=cytochrome P450 20A1 isoform 1;protein_id=NP_084289.1;tag=RefSeq Select;extra_copy_number=0
CM058241.1	Liftoff	CDS	59492234	59492384	.	+	.	ID=cds-NP_084289.1;Parent=rna-NM_030013.3;Dbxref=CCDS:CCDS14990.1,GeneID:77951,GenBank:NP_084289.1,MGI:MGI:1925201;Name=NP_084289.1;Note=isoform 1 is encoded by transcript variant 1;gbkey=CDS;gene=Cyp20a1;product=cytochrome P450 20A1 isoform 1;protein_id=NP_084289.1;tag=RefSeq Select;extra_copy_number=0
CM058241.1	Liftoff	mRNA	59448418	59493153	.	+	.	ID=rna-XM_006496328.4;Parent=gene-Cyp20a1;Dbxref=GeneID:77951,GenBank:XM_006496328.4,MGI:MGI:1925201;Name=XM_006496328.4;gbkey=mRNA;gene=Cyp20a1;model_evidence=Supporting evidence includes similarity to: 5 ESTs%2C 4 Proteins%2C 380 long SRA reads%2C and 97%25 coverage of the annotated genomic feature by RNAseq alignments%2C including 29 samples with support for all annotated introns;product=cytochrome P450%2C family 20%2C subfamily a%2C polypeptide 1%2C transcript variant X1;transcript_id=XM_006496328.4;matches_ref_protein=True;valid_ORF=True;extra_copy_number=0
CM058241.1	Liftoff	exon	59448418	59448549	.	+	.	ID=exon-XM_006496328.4-1;Parent=rna-XM_006496328.4;Dbxref=GeneID:77951,GenBank:XM_006496328.4,MGI:MGI:1925201;gbkey=mRNA;gene=Cyp20a1;product=cytochrome P450%2C family 20%2C subfamily a%2C polypeptide 1%2C transcript variant X1;transcript_id=XM_006496328.4;extra_copy_number=0
CM058241.1	Liftoff	exon	59457213	59457262	.	+	.	ID=exon-XM_006496328.4-2;Parent=rna-XM_006496328.4;Dbxref=GeneID:77951,GenBank:XM_006496328.4,MGI:MGI:1925201;gbkey=mRNA;gene=Cyp20a1;product=cytochrome P450%2C family 20%2C subfamily a%2C polypeptide 1%2C transcript variant X1;transcript_id=XM_006496328.4;extra_copy_number=0
CM058241.1	Liftoff	exon	59458103	59458167	.	+	.	ID=exon-XM_006496328.4-3;Parent=rna-XM_006496328.4;Dbxref=GeneID:77951,GenBank:XM_006496328.4,MGI:MGI:1925201;gbkey=mRNA;gene=Cyp20a1;product=cytochrome P450%2C family 20%2C subfamily a%2C polypeptide 1%2C transcript variant X1;transcript_id=XM_006496328.4;extra_copy_number=0
CM058241.1	Liftoff	exon	59459605	59459747	.	+	.	ID=exon-XM_006496328.4-4;Parent=rna-XM_006496328.4;Dbxref=GeneID:77951,GenBank:XM_006496328.4,MGI:MGI:1925201;gbkey=mRNA;gene=Cyp20a1;product=cytochrome P450%2C family 20%2C subfamily a%2C polypeptide 1%2C transcript variant X1;transcript_id=XM_006496328.4;extra_copy_number=0
CM058241.1	Liftoff	exon	59468281	59468448	.	+	.	ID=exon-XM_006496328.4-5;Parent=rna-XM_006496328.4;Dbxref=GeneID:77951,GenBank:XM_006496328.4,MGI:MGI:1925201;gbkey=mRNA;gene=Cyp20a1;product=cytochrome P450%2C family 20%2C subfamily a%2C polypeptide 1%2C transcript variant X1;transcript_id=XM_006496328.4;extra_copy_number=0
CM058241.1	Liftoff	exon	59471742	59471820	.	+	.	ID=exon-XM_006496328.4-6;Parent=rna-XM_006496328.4;Dbxref=GeneID:77951,GenBank:XM_006496328.4,MGI:MGI:1925201;gbkey=mRNA;gene=Cyp20a1;product=cytochrome P450%2C family 20%2C subfamily a%2C polypeptide 1%2C transcript variant X1;transcript_id=XM_006496328.4;extra_copy_number=0
CM058241.1	Liftoff	exon	59476314	59476429	.	+	.	ID=exon-XM_006496328.4-7;Parent=rna-XM_006496328.4;Dbxref=GeneID:77951,GenBank:XM_006496328.4,MGI:MGI:1925201;gbkey=mRNA;gene=Cyp20a1;product=cytochrome P450%2C family 20%2C subfamily a%2C polypeptide 1%2C transcript variant X1;transcript_id=XM_006496328.4;extra_copy_number=0
CM058241.1	Liftoff	exon	59477683	59477737	.	+	.	ID=exon-XM_006496328.4-8;Parent=rna-XM_006496328.4;Dbxref=GeneID:77951,GenBank:XM_006496328.4,MGI:MGI:1925201;gbkey=mRNA;gene=Cyp20a1;product=cytochrome P450%2C family 20%2C subfamily a%2C polypeptide 1%2C transcript variant X1;transcript_id=XM_006496328.4;extra_copy_number=0
CM058241.1	Liftoff	exon	59481160	59481280	.	+	.	ID=exon-XM_006496328.4-9;Parent=rna-XM_006496328.4;Dbxref=GeneID:77951,GenBank:XM_006496328.4,MGI:MGI:1925201;gbkey=mRNA;gene=Cyp20a1;product=cytochrome P450%2C family 20%2C subfamily a%2C polypeptide 1%2C transcript variant X1;transcript_id=XM_006496328.4;extra_copy_number=0
CM058241.1	Liftoff	exon	59484469	59484580	.	+	.	ID=exon-XM_006496328.4-10;Parent=rna-XM_006496328.4;Dbxref=GeneID:77951,GenBank:XM_006496328.4,MGI:MGI:1925201;gbkey=mRNA;gene=Cyp20a1;product=cytochrome P450%2C family 20%2C subfamily a%2C polypeptide 1%2C transcript variant X1;transcript_id=XM_006496328.4;extra_copy_number=0
CM058241.1	Liftoff	exon	59487499	59487563	.	+	.	ID=exon-XM_006496328.4-11;Parent=rna-XM_006496328.4;Dbxref=GeneID:77951,GenBank:XM_006496328.4,MGI:MGI:1925201;gbkey=mRNA;gene=Cyp20a1;product=cytochrome P450%2C family 20%2C subfamily a%2C polypeptide 1%2C transcript variant X1;transcript_id=XM_006496328.4;extra_copy_number=0
CM058241.1	Liftoff	exon	59492000	59492089	.	+	.	ID=exon-XM_006496328.4-12;Parent=rna-XM_006496328.4;Dbxref=GeneID:77951,GenBank:XM_006496328.4,MGI:MGI:1925201;gbkey=mRNA;gene=Cyp20a1;product=cytochrome P450%2C family 20%2C subfamily a%2C polypeptide 1%2C transcript variant X1;transcript_id=XM_006496328.4;extra_copy_number=0
CM058241.1	Liftoff	exon	59492234	59493153	.	+	.	ID=exon-XM_006496328.4-13;Parent=rna-XM_006496328.4;Dbxref=GeneID:77951,GenBank:XM_006496328.4,MGI:MGI:1925201;gbkey=mRNA;gene=Cyp20a1;product=cytochrome P450%2C family 20%2C subfamily a%2C polypeptide 1%2C transcript variant X1;transcript_id=XM_006496328.4;extra_copy_number=0
CM058241.1	Liftoff	CDS	59448478	59448549	.	+	.	ID=cds-XP_006496391.1;Parent=rna-XM_006496328.4;Dbxref=GeneID:77951,GenBank:XP_006496391.1,MGI:MGI:1925201;Name=XP_006496391.1;gbkey=CDS;gene=Cyp20a1;product=cytochrome P450 20A1 isoform X1;protein_id=XP_006496391.1;extra_copy_number=0
CM058241.1	Liftoff	CDS	59457213	59457262	.	+	.	ID=cds-XP_006496391.1;Parent=rna-XM_006496328.4;Dbxref=GeneID:77951,GenBank:XP_006496391.1,MGI:MGI:1925201;Name=XP_006496391.1;gbkey=CDS;gene=Cyp20a1;product=cytochrome P450 20A1 isoform X1;protein_id=XP_006496391.1;extra_copy_number=0
CM058241.1	Liftoff	CDS	59458103	59458167	.	+	.	ID=cds-XP_006496391.1;Parent=rna-XM_006496328.4;Dbxref=GeneID:77951,GenBank:XP_006496391.1,MGI:MGI:1925201;Name=XP_006496391.1;gbkey=CDS;gene=Cyp20a1;product=cytochrome P450 20A1 isoform X1;protein_id=XP_006496391.1;extra_copy_number=0
CM058241.1	Liftoff	CDS	59459605	59459747	.	+	.	ID=cds-XP_006496391.1;Parent=rna-XM_006496328.4;Dbxref=GeneID:77951,GenBank:XP_006496391.1,MGI:MGI:1925201;Name=XP_006496391.1;gbkey=CDS;gene=Cyp20a1;product=cytochrome P450 20A1 isoform X1;protein_id=XP_006496391.1;extra_copy_number=0
CM058241.1	Liftoff	CDS	59468281	59468448	.	+	.	ID=cds-XP_006496391.1;Parent=rna-XM_006496328.4;Dbxref=GeneID:77951,GenBank:XP_006496391.1,MGI:MGI:1925201;Name=XP_006496391.1;gbkey=CDS;gene=Cyp20a1;product=cytochrome P450 20A1 isoform X1;protein_id=XP_006496391.1;extra_copy_number=0
CM058241.1	Liftoff	CDS	59471742	59471820	.	+	.	ID=cds-XP_006496391.1;Parent=rna-XM_006496328.4;Dbxref=GeneID:77951,GenBank:XP_006496391.1,MGI:MGI:1925201;Name=XP_006496391.1;gbkey=CDS;gene=Cyp20a1;product=cytochrome P450 20A1 isoform X1;protein_id=XP_006496391.1;extra_copy_number=0
CM058241.1	Liftoff	CDS	59476314	59476429	.	+	.	ID=cds-XP_006496391.1;Parent=rna-XM_006496328.4;Dbxref=GeneID:77951,GenBank:XP_006496391.1,MGI:MGI:1925201;Name=XP_006496391.1;gbkey=CDS;gene=Cyp20a1;product=cytochrome P450 20A1 isoform X1;protein_id=XP_006496391.1;extra_copy_number=0
CM058241.1	Liftoff	CDS	59477683	59477737	.	+	.	ID=cds-XP_006496391.1;Parent=rna-XM_006496328.4;Dbxref=GeneID:77951,GenBank:XP_006496391.1,MGI:MGI:1925201;Name=XP_006496391.1;gbkey=CDS;gene=Cyp20a1;product=cytochrome P450 20A1 isoform X1;protein_id=XP_006496391.1;extra_copy_number=0
CM058241.1	Liftoff	CDS	59481160	59481280	.	+	.	ID=cds-XP_006496391.1;Parent=rna-XM_006496328.4;Dbxref=GeneID:77951,GenBank:XP_006496391.1,MGI:MGI:1925201;Name=XP_006496391.1;gbkey=CDS;gene=Cyp20a1;product=cytochrome P450 20A1 isoform X1;protein_id=XP_006496391.1;extra_copy_number=0
CM058241.1	Liftoff	CDS	59484469	59484580	.	+	.	ID=cds-XP_006496391.1;Parent=rna-XM_006496328.4;Dbxref=GeneID:77951,GenBank:XP_006496391.1,MGI:MGI:1925201;Name=XP_006496391.1;gbkey=CDS;gene=Cyp20a1;product=cytochrome P450 20A1 isoform X1;protein_id=XP_006496391.1;extra_copy_number=0
CM058241.1	Liftoff	CDS	59487499	59487563	.	+	.	ID=cds-XP_006496391.1;Parent=rna-XM_006496328.4;Dbxref=GeneID:77951,GenBank:XP_006496391.1,MGI:MGI:1925201;Name=XP_006496391.1;gbkey=CDS;gene=Cyp20a1;product=cytochrome P450 20A1 isoform X1;protein_id=XP_006496391.1;extra_copy_number=0
CM058241.1	Liftoff	CDS	59492000	59492089	.	+	.	ID=cds-XP_006496391.1;Parent=rna-XM_006496328.4;Dbxref=GeneID:77951,GenBank:XP_006496391.1,MGI:MGI:1925201;Name=XP_006496391.1;gbkey=CDS;gene=Cyp20a1;product=cytochrome P450 20A1 isoform X1;protein_id=XP_006496391.1;extra_copy_number=0
CM058241.1	Liftoff	CDS	59492234	59492384	.	+	.	ID=cds-XP_006496391.1;Parent=rna-XM_006496328.4;Dbxref=GeneID:77951,GenBank:XP_006496391.1,MGI:MGI:1925201;Name=XP_006496391.1;gbkey=CDS;gene=Cyp20a1;product=cytochrome P450 20A1 isoform X1;protein_id=XP_006496391.1;extra_copy_number=0
CM058241.1	Liftoff	gene	59510869	59587044	.	+	.	ID=gene-Abi2;Dbxref=GeneID:329165,MGI:MGI:106913;Name=Abi2;description=abl interactor 2;gbkey=Gene;gene=Abi2;gene_biotype=protein_coding;gene_synonym=8430425M24Rik,AblBP3,ArgBP1,C130078H13;coverage=1.0;sequence_ID=1.0;valid_ORFs=32;extra_copy_number=0;copy_num_ID=gene-Abi2_0
CM058241.1	Liftoff	mRNA	59510869	59587044	.	+	.	ID=rna-XM_006496080.4;Parent=gene-Abi2;Dbxref=GeneID:329165,GenBank:XM_006496080.4,MGI:MGI:106913;Name=XM_006496080.4;gbkey=mRNA;gene=Abi2;model_evidence=Supporting evidence includes similarity to: 4 mRNAs%2C 20 ESTs%2C 3 Proteins%2C 3632 long SRA reads%2C and 76%25 coverage of the annotated genomic feature by RNAseq alignments%2C including 21 samples with support for all annotated introns;product=abl interactor 2%2C transcript variant X13;transcript_id=XM_006496080.4;matches_ref_protein=True;valid_ORF=True;extra_copy_number=0
CM058241.1	Liftoff	exon	59510869	59515020	.	+	.	ID=exon-XM_006496080.4-1;Parent=rna-XM_006496080.4;Dbxref=GeneID:329165,GenBank:XM_006496080.4,MGI:MGI:106913;gbkey=mRNA;gene=Abi2;product=abl interactor 2%2C transcript variant X13;transcript_id=XM_006496080.4;extra_copy_number=0
CM058241.1	Liftoff	exon	59539347	59539514	.	+	.	ID=exon-XM_006496080.4-2;Parent=rna-XM_006496080.4;Dbxref=GeneID:329165,GenBank:XM_006496080.4,MGI:MGI:106913;gbkey=mRNA;gene=Abi2;product=abl interactor 2%2C transcript variant X13;transcript_id=XM_006496080.4;extra_copy_number=0
CM058241.1	Liftoff	exon	59542160	59542336	.	+	.	ID=exon-XM_006496080.4-3;Parent=rna-XM_006496080.4;Dbxref=GeneID:329165,GenBank:XM_006496080.4,MGI:MGI:106913;gbkey=mRNA;gene=Abi2;product=abl interactor 2%2C transcript variant X13;transcript_id=XM_006496080.4;extra_copy_number=0
CM058241.1	Liftoff	exon	59544046	59544063	.	+	.	ID=exon-XM_006496080.4-4;Parent=rna-XM_006496080.4;Dbxref=GeneID:329165,GenBank:XM_006496080.4,MGI:MGI:106913;gbkey=mRNA;gene=Abi2;product=abl interactor 2%2C transcript variant X13;transcript_id=XM_006496080.4;extra_copy_number=0
CM058241.1	Liftoff	exon	59549088	59549185	.	+	.	ID=exon-XM_006496080.4-5;Parent=rna-XM_006496080.4;Dbxref=GeneID:329165,GenBank:XM_006496080.4,MGI:MGI:106913;gbkey=mRNA;gene=Abi2;product=abl interactor 2%2C transcript variant X13;transcript_id=XM_006496080.4;extra_copy_number=0
CM058241.1	Liftoff	exon	59552363	59552509	.	+	.	ID=exon-XM_006496080.4-6;Parent=rna-XM_006496080.4;Dbxref=GeneID:329165,GenBank:XM_006496080.4,MGI:MGI:106913;gbkey=mRNA;gene=Abi2;product=abl interactor 2%2C transcript variant X13;transcript_id=XM_006496080.4;extra_copy_number=0
CM058241.1	Liftoff	exon	59553181	59553305	.	+	.	ID=exon-XM_006496080.4-7;Parent=rna-XM_006496080.4;Dbxref=GeneID:329165,GenBank:XM_006496080.4,MGI:MGI:106913;gbkey=mRNA;gene=Abi2;product=abl interactor 2%2C transcript variant X13;transcript_id=XM_006496080.4;extra_copy_number=0
CM058241.1	Liftoff	exon	59558707	59558865	.	+	.	ID=exon-XM_006496080.4-8;Parent=rna-XM_006496080.4;Dbxref=GeneID:329165,GenBank:XM_006496080.4,MGI:MGI:106913;gbkey=mRNA;gene=Abi2;product=abl interactor 2%2C transcript variant X13;transcript_id=XM_006496080.4;extra_copy_number=0
CM058241.1	Liftoff	exon	59569632	59569718	.	+	.	ID=exon-XM_006496080.4-9;Parent=rna-XM_006496080.4;Dbxref=GeneID:329165,GenBank:XM_006496080.4,MGI:MGI:106913;gbkey=mRNA;gene=Abi2;product=abl interactor 2%2C transcript variant X13;transcript_id=XM_006496080.4;extra_copy_number=0
CM058241.1	Liftoff	exon	59575765	59575938	.	+	.	ID=exon-XM_006496080.4-10;Parent=rna-XM_006496080.4;Dbxref=GeneID:329165,GenBank:XM_006496080.4,MGI:MGI:106913;gbkey=mRNA;gene=Abi2;product=abl interactor 2%2C transcript variant X13;transcript_id=XM_006496080.4;extra_copy_number=0
CM058241.1	Liftoff	exon	59581839	59587044	.	+	.	ID=exon-XM_006496080.4-11;Parent=rna-XM_006496080.4;Dbxref=GeneID:329165,GenBank:XM_006496080.4,MGI:MGI:106913;gbkey=mRNA;gene=Abi2;product=abl interactor 2%2C transcript variant X13;transcript_id=XM_006496080.4;extra_copy_number=0
CM058241.1	Liftoff	CDS	59514904	59515020	.	+	.	ID=cds-XP_006496143.1;Parent=rna-XM_006496080.4;Dbxref=GeneID:329165,GenBank:XP_006496143.1,MGI:MGI:106913;Name=XP_006496143.1;gbkey=CDS;gene=Abi2;product=abl interactor 2 isoform X13;protein_id=XP_006496143.1;extra_copy_number=0
CM058241.1	Liftoff	CDS	59539347	59539514	.	+	.	ID=cds-XP_006496143.1;Parent=rna-XM_006496080.4;Dbxref=GeneID:329165,GenBank:XP_006496143.1,MGI:MGI:106913;Name=XP_006496143.1;gbkey=CDS;gene=Abi2;product=abl interactor 2 isoform X13;protein_id=XP_006496143.1;extra_copy_number=0
CM058241.1	Liftoff	CDS	59542160	59542336	.	+	.	ID=cds-XP_006496143.1;Parent=rna-XM_006496080.4;Dbxref=GeneID:329165,GenBank:XP_006496143.1,MGI:MGI:106913;Name=XP_006496143.1;gbkey=CDS;gene=Abi2;product=abl interactor 2 isoform X13;protein_id=XP_006496143.1;extra_copy_number=0
CM058241.1	Liftoff	CDS	59544046	59544063	.	+	.	ID=cds-XP_006496143.1;Parent=rna-XM_006496080.4;Dbxref=GeneID:329165,GenBank:XP_006496143.1,MGI:MGI:106913;Name=XP_006496143.1;gbkey=CDS;gene=Abi2;product=abl interactor 2 isoform X13;protein_id=XP_006496143.1;extra_copy_number=0
CM058241.1	Liftoff	CDS	59549088	59549185	.	+	.	ID=cds-XP_006496143.1;Parent=rna-XM_006496080.4;Dbxref=GeneID:329165,GenBank:XP_006496143.1,MGI:MGI:106913;Name=XP_006496143.1;gbkey=CDS;gene=Abi2;product=abl interactor 2 isoform X13;protein_id=XP_006496143.1;extra_copy_number=0
CM058241.1	Liftoff	CDS	59552363	59552509	.	+	.	ID=cds-XP_006496143.1;Parent=rna-XM_006496080.4;Dbxref=GeneID:329165,GenBank:XP_006496143.1,MGI:MGI:106913;Name=XP_006496143.1;gbkey=CDS;gene=Abi2;product=abl interactor 2 isoform X13;protein_id=XP_006496143.1;extra_copy_number=0
CM058241.1	Liftoff	CDS	59553181	59553305	.	+	.	ID=cds-XP_006496143.1;Parent=rna-XM_006496080.4;Dbxref=GeneID:329165,GenBank:XP_006496143.1,MGI:MGI:106913;Name=XP_006496143.1;gbkey=CDS;gene=Abi2;product=abl interactor 2 isoform X13;protein_id=XP_006496143.1;extra_copy_number=0
CM058241.1	Liftoff	CDS	59558707	59558865	.	+	.	ID=cds-XP_006496143.1;Parent=rna-XM_006496080.4;Dbxref=GeneID:329165,GenBank:XP_006496143.1,MGI:MGI:106913;Name=XP_006496143.1;gbkey=CDS;gene=Abi2;product=abl interactor 2 isoform X13;protein_id=XP_006496143.1;extra_copy_number=0
CM058241.1	Liftoff	CDS	59569632	59569718	.	+	.	ID=cds-XP_006496143.1;Parent=rna-XM_006496080.4;Dbxref=GeneID:329165,GenBank:XP_006496143.1,MGI:MGI:106913;Name=XP_006496143.1;gbkey=CDS;gene=Abi2;product=abl interactor 2 isoform X13;protein_id=XP_006496143.1;extra_copy_number=0
CM058241.1	Liftoff	CDS	59575765	59575938	.	+	.	ID=cds-XP_006496143.1;Parent=rna-XM_006496080.4;Dbxref=GeneID:329165,GenBank:XP_006496143.1,MGI:MGI:106913;Name=XP_006496143.1;gbkey=CDS;gene=Abi2;product=abl interactor 2 isoform X13;protein_id=XP_006496143.1;extra_copy_number=0
CM058241.1	Liftoff	CDS	59581839	59582014	.	+	.	ID=cds-XP_006496143.1;Parent=rna-XM_006496080.4;Dbxref=GeneID:329165,GenBank:XP_006496143.1,MGI:MGI:106913;Name=XP_006496143.1;gbkey=CDS;gene=Abi2;product=abl interactor 2 isoform X13;protein_id=XP_006496143.1;extra_copy_number=0
CM058241.1	Liftoff	mRNA	59510869	59587044	.	+	.	ID=rna-XM_006496084.4;Parent=gene-Abi2;Dbxref=GeneID:329165,GenBank:XM_006496084.4,MGI:MGI:106913;Name=XM_006496084.4;gbkey=mRNA;gene=Abi2;model_evidence=Supporting evidence includes similarity to: 4 mRNAs%2C 11 ESTs%2C 2 Proteins%2C 3676 long SRA reads%2C and 75%25 coverage of the annotated genomic feature by RNAseq alignments%2C including 23 samples with support for all annotated introns;product=abl interactor 2%2C transcript variant X19;transcript_id=XM_006496084.4;matches_ref_protein=True;valid_ORF=True;extra_copy_number=0
CM058241.1	Liftoff	exon	59510869	59515020	.	+	.	ID=exon-XM_006496084.4-1;Parent=rna-XM_006496084.4;Dbxref=GeneID:329165,GenBank:XM_006496084.4,MGI:MGI:106913;gbkey=mRNA;gene=Abi2;product=abl interactor 2%2C transcript variant X19;transcript_id=XM_006496084.4;extra_copy_number=0
CM058241.1	Liftoff	exon	59539347	59539514	.	+	.	ID=exon-XM_006496084.4-2;Parent=rna-XM_006496084.4;Dbxref=GeneID:329165,GenBank:XM_006496084.4,MGI:MGI:106913;gbkey=mRNA;gene=Abi2;product=abl interactor 2%2C transcript variant X19;transcript_id=XM_006496084.4;extra_copy_number=0
CM058241.1	Liftoff	exon	59542160	59542336	.	+	.	ID=exon-XM_006496084.4-3;Parent=rna-XM_006496084.4;Dbxref=GeneID:329165,GenBank:XM_006496084.4,MGI:MGI:106913;gbkey=mRNA;gene=Abi2;product=abl interactor 2%2C transcript variant X19;transcript_id=XM_006496084.4;extra_copy_number=0
CM058241.1	Liftoff	exon	59549088	59549185	.	+	.	ID=exon-XM_006496084.4-4;Parent=rna-XM_006496084.4;Dbxref=GeneID:329165,GenBank:XM_006496084.4,MGI:MGI:106913;gbkey=mRNA;gene=Abi2;product=abl interactor 2%2C transcript variant X19;transcript_id=XM_006496084.4;extra_copy_number=0
CM058241.1	Liftoff	exon	59553181	59553305	.	+	.	ID=exon-XM_006496084.4-5;Parent=rna-XM_006496084.4;Dbxref=GeneID:329165,GenBank:XM_006496084.4,MGI:MGI:106913;gbkey=mRNA;gene=Abi2;product=abl interactor 2%2C transcript variant X19;transcript_id=XM_006496084.4;extra_copy_number=0
CM058241.1	Liftoff	exon	59555174	59555356	.	+	.	ID=exon-XM_006496084.4-6;Parent=rna-XM_006496084.4;Dbxref=GeneID:329165,GenBank:XM_006496084.4,MGI:MGI:106913;gbkey=mRNA;gene=Abi2;product=abl interactor 2%2C transcript variant X19;transcript_id=XM_006496084.4;extra_copy_number=0
CM058241.1	Liftoff	exon	59558707	59558865	.	+	.	ID=exon-XM_006496084.4-7;Parent=rna-XM_006496084.4;Dbxref=GeneID:329165,GenBank:XM_006496084.4,MGI:MGI:106913;gbkey=mRNA;gene=Abi2;product=abl interactor 2%2C transcript variant X19;transcript_id=XM_006496084.4;extra_copy_number=0
CM058241.1	Liftoff	exon	59575765	59575938	.	+	.	ID=exon-XM_006496084.4-8;Parent=rna-XM_006496084.4;Dbxref=GeneID:329165,GenBank:XM_006496084.4,MGI:MGI:106913;gbkey=mRNA;gene=Abi2;product=abl interactor 2%2C transcript variant X19;transcript_id=XM_006496084.4;extra_copy_number=0
CM058241.1	Liftoff	exon	59581839	59587044	.	+	.	ID=exon-XM_006496084.4-9;Parent=rna-XM_006496084.4;Dbxref=GeneID:329165,GenBank:XM_006496084.4,MGI:MGI:106913;gbkey=mRNA;gene=Abi2;product=abl interactor 2%2C transcript variant X19;transcript_id=XM_006496084.4;extra_copy_number=0
CM058241.1	Liftoff	CDS	59514904	59515020	.	+	.	ID=cds-XP_006496147.1;Parent=rna-XM_006496084.4;Dbxref=GeneID:329165,GenBank:XP_006496147.1,MGI:MGI:106913;Name=XP_006496147.1;gbkey=CDS;gene=Abi2;product=abl interactor 2 isoform X19;protein_id=XP_006496147.1;extra_copy_number=0
CM058241.1	Liftoff	CDS	59539347	59539514	.	+	.	ID=cds-XP_006496147.1;Parent=rna-XM_006496084.4;Dbxref=GeneID:329165,GenBank:XP_006496147.1,MGI:MGI:106913;Name=XP_006496147.1;gbkey=CDS;gene=Abi2;product=abl interactor 2 isoform X19;protein_id=XP_006496147.1;extra_copy_number=0
CM058241.1	Liftoff	CDS	59542160	59542336	.	+	.	ID=cds-XP_006496147.1;Parent=rna-XM_006496084.4;Dbxref=GeneID:329165,GenBank:XP_006496147.1,MGI:MGI:106913;Name=XP_006496147.1;gbkey=CDS;gene=Abi2;product=abl interactor 2 isoform X19;protein_id=XP_006496147.1;extra_copy_number=0
CM058241.1	Liftoff	CDS	59549088	59549185	.	+	.	ID=cds-XP_006496147.1;Parent=rna-XM_006496084.4;Dbxref=GeneID:329165,GenBank:XP_006496147.1,MGI:MGI:106913;Name=XP_006496147.1;gbkey=CDS;gene=Abi2;product=abl interactor 2 isoform X19;protein_id=XP_006496147.1;extra_copy_number=0
CM058241.1	Liftoff	CDS	59553181	59553305	.	+	.	ID=cds-XP_006496147.1;Parent=rna-XM_006496084.4;Dbxref=GeneID:329165,GenBank:XP_006496147.1,MGI:MGI:106913;Name=XP_006496147.1;gbkey=CDS;gene=Abi2;product=abl interactor 2 isoform X19;protein_id=XP_006496147.1;extra_copy_number=0
CM058241.1	Liftoff	CDS	59555174	59555356	.	+	.	ID=cds-XP_006496147.1;Parent=rna-XM_006496084.4;Dbxref=GeneID:329165,GenBank:XP_006496147.1,MGI:MGI:106913;Name=XP_006496147.1;gbkey=CDS;gene=Abi2;product=abl interactor 2 isoform X19;protein_id=XP_006496147.1;extra_copy_number=0
CM058241.1	Liftoff	CDS	59558707	59558865	.	+	.	ID=cds-XP_006496147.1;Parent=rna-XM_006496084.4;Dbxref=GeneID:329165,GenBank:XP_006496147.1,MGI:MGI:106913;Name=XP_006496147.1;gbkey=CDS;gene=Abi2;product=abl interactor 2 isoform X19;protein_id=XP_006496147.1;extra_copy_number=0
CM058241.1	Liftoff	CDS	59575765	59575938	.	+	.	ID=cds-XP_006496147.1;Parent=rna-XM_006496084.4;Dbxref=GeneID:329165,GenBank:XP_006496147.1,MGI:MGI:106913;Name=XP_006496147.1;gbkey=CDS;gene=Abi2;product=abl interactor 2 isoform X19;protein_id=XP_006496147.1;extra_copy_number=0
CM058241.1	Liftoff	CDS	59581839	59582014	.	+	.	ID=cds-XP_006496147.1;Parent=rna-XM_006496084.4;Dbxref=GeneID:329165,GenBank:XP_006496147.1,MGI:MGI:106913;Name=XP_006496147.1;gbkey=CDS;gene=Abi2;product=abl interactor 2 isoform X19;protein_id=XP_006496147.1;extra_copy_number=0
CM058241.1	Liftoff	mRNA	59510869	59587044	.	+	.	ID=rna-XM_006496085.4;Parent=gene-Abi2;Dbxref=GeneID:329165,GenBank:XM_006496085.4,MGI:MGI:106913;Name=XM_006496085.4;gbkey=mRNA;gene=Abi2;model_evidence=Supporting evidence includes similarity to: 4 mRNAs%2C 20 ESTs%2C 3651 long SRA reads%2C and 75%25 coverage of the annotated genomic feature by RNAseq alignments%2C including 23 samples with support for all annotated introns;product=abl interactor 2%2C transcript variant X21;transcript_id=XM_006496085.4;matches_ref_protein=True;valid_ORF=True;extra_copy_number=0
CM058241.1	Liftoff	exon	59510869	59515020	.	+	.	ID=exon-XM_006496085.4-1;Parent=rna-XM_006496085.4;Dbxref=GeneID:329165,GenBank:XM_006496085.4,MGI:MGI:106913;gbkey=mRNA;gene=Abi2;product=abl interactor 2%2C transcript variant X21;transcript_id=XM_006496085.4;extra_copy_number=0
CM058241.1	Liftoff	exon	59539347	59539514	.	+	.	ID=exon-XM_006496085.4-2;Parent=rna-XM_006496085.4;Dbxref=GeneID:329165,GenBank:XM_006496085.4,MGI:MGI:106913;gbkey=mRNA;gene=Abi2;product=abl interactor 2%2C transcript variant X21;transcript_id=XM_006496085.4;extra_copy_number=0
CM058241.1	Liftoff	exon	59542160	59542336	.	+	.	ID=exon-XM_006496085.4-3;Parent=rna-XM_006496085.4;Dbxref=GeneID:329165,GenBank:XM_006496085.4,MGI:MGI:106913;gbkey=mRNA;gene=Abi2;product=abl interactor 2%2C transcript variant X21;transcript_id=XM_006496085.4;extra_copy_number=0
CM058241.1	Liftoff	exon	59544046	59544063	.	+	.	ID=exon-XM_006496085.4-4;Parent=rna-XM_006496085.4;Dbxref=GeneID:329165,GenBank:XM_006496085.4,MGI:MGI:106913;gbkey=mRNA;gene=Abi2;product=abl interactor 2%2C transcript variant X21;transcript_id=XM_006496085.4;extra_copy_number=0
CM058241.1	Liftoff	exon	59549088	59549185	.	+	.	ID=exon-XM_006496085.4-5;Parent=rna-XM_006496085.4;Dbxref=GeneID:329165,GenBank:XM_006496085.4,MGI:MGI:106913;gbkey=mRNA;gene=Abi2;product=abl interactor 2%2C transcript variant X21;transcript_id=XM_006496085.4;extra_copy_number=0
CM058241.1	Liftoff	exon	59552363	59552509	.	+	.	ID=exon-XM_006496085.4-6;Parent=rna-XM_006496085.4;Dbxref=GeneID:329165,GenBank:XM_006496085.4,MGI:MGI:106913;gbkey=mRNA;gene=Abi2;product=abl interactor 2%2C transcript variant X21;transcript_id=XM_006496085.4;extra_copy_number=0
CM058241.1	Liftoff	exon	59553181	59553305	.	+	.	ID=exon-XM_006496085.4-7;Parent=rna-XM_006496085.4;Dbxref=GeneID:329165,GenBank:XM_006496085.4,MGI:MGI:106913;gbkey=mRNA;gene=Abi2;product=abl interactor 2%2C transcript variant X21;transcript_id=XM_006496085.4;extra_copy_number=0
CM058241.1	Liftoff	exon	59558707	59558865	.	+	.	ID=exon-XM_006496085.4-8;Parent=rna-XM_006496085.4;Dbxref=GeneID:329165,GenBank:XM_006496085.4,MGI:MGI:106913;gbkey=mRNA;gene=Abi2;product=abl interactor 2%2C transcript variant X21;transcript_id=XM_006496085.4;extra_copy_number=0
CM058241.1	Liftoff	exon	59575765	59575938	.	+	.	ID=exon-XM_006496085.4-9;Parent=rna-XM_006496085.4;Dbxref=GeneID:329165,GenBank:XM_006496085.4,MGI:MGI:106913;gbkey=mRNA;gene=Abi2;product=abl interactor 2%2C transcript variant X21;transcript_id=XM_006496085.4;extra_copy_number=0
CM058241.1	Liftoff	exon	59581839	59587044	.	+	.	ID=exon-XM_006496085.4-10;Parent=rna-XM_006496085.4;Dbxref=GeneID:329165,GenBank:XM_006496085.4,MGI:MGI:106913;gbkey=mRNA;gene=Abi2;product=abl interactor 2%2C transcript variant X21;transcript_id=XM_006496085.4;extra_copy_number=0
CM058241.1	Liftoff	CDS	59514904	59515020	.	+	.	ID=cds-XP_006496148.1;Parent=rna-XM_006496085.4;Dbxref=GeneID:329165,GenBank:XP_006496148.1,MGI:MGI:106913;Name=XP_006496148.1;gbkey=CDS;gene=Abi2;product=abl interactor 2 isoform X21;protein_id=XP_006496148.1;extra_copy_number=0
CM058241.1	Liftoff	CDS	59539347	59539514	.	+	.	ID=cds-XP_006496148.1;Parent=rna-XM_006496085.4;Dbxref=GeneID:329165,GenBank:XP_006496148.1,MGI:MGI:106913;Name=XP_006496148.1;gbkey=CDS;gene=Abi2;product=abl interactor 2 isoform X21;protein_id=XP_006496148.1;extra_copy_number=0
CM058241.1	Liftoff	CDS	59542160	59542336	.	+	.	ID=cds-XP_006496148.1;Parent=rna-XM_006496085.4;Dbxref=GeneID:329165,GenBank:XP_006496148.1,MGI:MGI:106913;Name=XP_006496148.1;gbkey=CDS;gene=Abi2;product=abl interactor 2 isoform X21;protein_id=XP_006496148.1;extra_copy_number=0
CM058241.1	Liftoff	CDS	59544046	59544063	.	+	.	ID=cds-XP_006496148.1;Parent=rna-XM_006496085.4;Dbxref=GeneID:329165,GenBank:XP_006496148.1,MGI:MGI:106913;Name=XP_006496148.1;gbkey=CDS;gene=Abi2;product=abl interactor 2 isoform X21;protein_id=XP_006496148.1;extra_copy_number=0
CM058241.1	Liftoff	CDS	59549088	59549185	.	+	.	ID=cds-XP_006496148.1;Parent=rna-XM_006496085.4;Dbxref=GeneID:329165,GenBank:XP_006496148.1,MGI:MGI:106913;Name=XP_006496148.1;gbkey=CDS;gene=Abi2;product=abl interactor 2 isoform X21;protein_id=XP_006496148.1;extra_copy_number=0
CM058241.1	Liftoff	CDS	59552363	59552509	.	+	.	ID=cds-XP_006496148.1;Parent=rna-XM_006496085.4;Dbxref=GeneID:329165,GenBank:XP_006496148.1,MGI:MGI:106913;Name=XP_006496148.1;gbkey=CDS;gene=Abi2;product=abl interactor 2 isoform X21;protein_id=XP_006496148.1;extra_copy_number=0
CM058241.1	Liftoff	CDS	59553181	59553305	.	+	.	ID=cds-XP_006496148.1;Parent=rna-XM_006496085.4;Dbxref=GeneID:329165,GenBank:XP_006496148.1,MGI:MGI:106913;Name=XP_006496148.1;gbkey=CDS;gene=Abi2;product=abl interactor 2 isoform X21;protein_id=XP_006496148.1;extra_copy_number=0
CM058241.1	Liftoff	CDS	59558707	59558865	.	+	.	ID=cds-XP_006496148.1;Parent=rna-XM_006496085.4;Dbxref=GeneID:329165,GenBank:XP_006496148.1,MGI:MGI:106913;Name=XP_006496148.1;gbkey=CDS;gene=Abi2;product=abl interactor 2 isoform X21;protein_id=XP_006496148.1;extra_copy_number=0
CM058241.1	Liftoff	CDS	59575765	59575938	.	+	.	ID=cds-XP_006496148.1;Parent=rna-XM_006496085.4;Dbxref=GeneID:329165,GenBank:XP_006496148.1,MGI:MGI:106913;Name=XP_006496148.1;gbkey=CDS;gene=Abi2;product=abl interactor 2 isoform X21;protein_id=XP_006496148.1;extra_copy_number=0
CM058241.1	Liftoff	CDS	59581839	59582014	.	+	.	ID=cds-XP_006496148.1;Parent=rna-XM_006496085.4;Dbxref=GeneID:329165,GenBank:XP_006496148.1,MGI:MGI:106913;Name=XP_006496148.1;gbkey=CDS;gene=Abi2;product=abl interactor 2 isoform X21;protein_id=XP_006496148.1;extra_copy_number=0
CM058241.1	Liftoff	mRNA	59510869	59587044	.	+	.	ID=rna-XM_017321240.2;Parent=gene-Abi2;Dbxref=GeneID:329165,GenBank:XM_017321240.2,MGI:MGI:106913;Name=XM_017321240.2;gbkey=mRNA;gene=Abi2;model_evidence=Supporting evidence includes similarity to: 4 mRNAs%2C 17 ESTs%2C 3 Proteins%2C 3652 long SRA reads%2C and 76%25 coverage of the annotated genomic feature by RNAseq alignments%2C including 19 samples with support for all annotated introns;product=abl interactor 2%2C transcript variant X2;transcript_id=XM_017321240.2;matches_ref_protein=True;valid_ORF=True;extra_copy_number=0
CM058241.1	Liftoff	exon	59510869	59515020	.	+	.	ID=exon-XM_017321240.2-1;Parent=rna-XM_017321240.2;Dbxref=GeneID:329165,GenBank:XM_017321240.2,MGI:MGI:106913;gbkey=mRNA;gene=Abi2;product=abl interactor 2%2C transcript variant X2;transcript_id=XM_017321240.2;extra_copy_number=0
CM058241.1	Liftoff	exon	59539347	59539514	.	+	.	ID=exon-XM_017321240.2-2;Parent=rna-XM_017321240.2;Dbxref=GeneID:329165,GenBank:XM_017321240.2,MGI:MGI:106913;gbkey=mRNA;gene=Abi2;product=abl interactor 2%2C transcript variant X2;transcript_id=XM_017321240.2;extra_copy_number=0
CM058241.1	Liftoff	exon	59542160	59542336	.	+	.	ID=exon-XM_017321240.2-3;Parent=rna-XM_017321240.2;Dbxref=GeneID:329165,GenBank:XM_017321240.2,MGI:MGI:106913;gbkey=mRNA;gene=Abi2;product=abl interactor 2%2C transcript variant X2;transcript_id=XM_017321240.2;extra_copy_number=0
CM058241.1	Liftoff	exon	59544046	59544063	.	+	.	ID=exon-XM_017321240.2-4;Parent=rna-XM_017321240.2;Dbxref=GeneID:329165,GenBank:XM_017321240.2,MGI:MGI:106913;gbkey=mRNA;gene=Abi2;product=abl interactor 2%2C transcript variant X2;transcript_id=XM_017321240.2;extra_copy_number=0
CM058241.1	Liftoff	exon	59549088	59549185	.	+	.	ID=exon-XM_017321240.2-5;Parent=rna-XM_017321240.2;Dbxref=GeneID:329165,GenBank:XM_017321240.2,MGI:MGI:106913;gbkey=mRNA;gene=Abi2;product=abl interactor 2%2C transcript variant X2;transcript_id=XM_017321240.2;extra_copy_number=0
CM058241.1	Liftoff	exon	59552363	59552509	.	+	.	ID=exon-XM_017321240.2-6;Parent=rna-XM_017321240.2;Dbxref=GeneID:329165,GenBank:XM_017321240.2,MGI:MGI:106913;gbkey=mRNA;gene=Abi2;product=abl interactor 2%2C transcript variant X2;transcript_id=XM_017321240.2;extra_copy_number=0
CM058241.1	Liftoff	exon	59553184	59553305	.	+	.	ID=exon-XM_017321240.2-7;Parent=rna-XM_017321240.2;Dbxref=GeneID:329165,GenBank:XM_017321240.2,MGI:MGI:106913;gbkey=mRNA;gene=Abi2;product=abl interactor 2%2C transcript variant X2;transcript_id=XM_017321240.2;extra_copy_number=0
CM058241.1	Liftoff	exon	59555174	59555356	.	+	.	ID=exon-XM_017321240.2-8;Parent=rna-XM_017321240.2;Dbxref=GeneID:329165,GenBank:XM_017321240.2,MGI:MGI:106913;gbkey=mRNA;gene=Abi2;product=abl interactor 2%2C transcript variant X2;transcript_id=XM_017321240.2;extra_copy_number=0
CM058241.1	Liftoff	exon	59558707	59558865	.	+	.	ID=exon-XM_017321240.2-9;Parent=rna-XM_017321240.2;Dbxref=GeneID:329165,GenBank:XM_017321240.2,MGI:MGI:106913;gbkey=mRNA;gene=Abi2;product=abl interactor 2%2C transcript variant X2;transcript_id=XM_017321240.2;extra_copy_number=0
CM058241.1	Liftoff	exon	59569632	59569718	.	+	.	ID=exon-XM_017321240.2-10;Parent=rna-XM_017321240.2;Dbxref=GeneID:329165,GenBank:XM_017321240.2,MGI:MGI:106913;gbkey=mRNA;gene=Abi2;product=abl interactor 2%2C transcript variant X2;transcript_id=XM_017321240.2;extra_copy_number=0
CM058241.1	Liftoff	exon	59575765	59575938	.	+	.	ID=exon-XM_017321240.2-11;Parent=rna-XM_017321240.2;Dbxref=GeneID:329165,GenBank:XM_017321240.2,MGI:MGI:106913;gbkey=mRNA;gene=Abi2;product=abl interactor 2%2C transcript variant X2;transcript_id=XM_017321240.2;extra_copy_number=0
CM058241.1	Liftoff	exon	59581839	59587044	.	+	.	ID=exon-XM_017321240.2-12;Parent=rna-XM_017321240.2;Dbxref=GeneID:329165,GenBank:XM_017321240.2,MGI:MGI:106913;gbkey=mRNA;gene=Abi2;product=abl interactor 2%2C transcript variant X2;transcript_id=XM_017321240.2;extra_copy_number=0
CM058241.1	Liftoff	CDS	59514904	59515020	.	+	.	ID=cds-XP_017176729.1;Parent=rna-XM_017321240.2;Dbxref=GeneID:329165,GenBank:XP_017176729.1,MGI:MGI:106913;Name=XP_017176729.1;gbkey=CDS;gene=Abi2;product=abl interactor 2 isoform X2;protein_id=XP_017176729.1;extra_copy_number=0
CM058241.1	Liftoff	CDS	59539347	59539514	.	+	.	ID=cds-XP_017176729.1;Parent=rna-XM_017321240.2;Dbxref=GeneID:329165,GenBank:XP_017176729.1,MGI:MGI:106913;Name=XP_017176729.1;gbkey=CDS;gene=Abi2;product=abl interactor 2 isoform X2;protein_id=XP_017176729.1;extra_copy_number=0
CM058241.1	Liftoff	CDS	59542160	59542336	.	+	.	ID=cds-XP_017176729.1;Parent=rna-XM_017321240.2;Dbxref=GeneID:329165,GenBank:XP_017176729.1,MGI:MGI:106913;Name=XP_017176729.1;gbkey=CDS;gene=Abi2;product=abl interactor 2 isoform X2;protein_id=XP_017176729.1;extra_copy_number=0
CM058241.1	Liftoff	CDS	59544046	59544063	.	+	.	ID=cds-XP_017176729.1;Parent=rna-XM_017321240.2;Dbxref=GeneID:329165,GenBank:XP_017176729.1,MGI:MGI:106913;Name=XP_017176729.1;gbkey=CDS;gene=Abi2;product=abl interactor 2 isoform X2;protein_id=XP_017176729.1;extra_copy_number=0
CM058241.1	Liftoff	CDS	59549088	59549185	.	+	.	ID=cds-XP_017176729.1;Parent=rna-XM_017321240.2;Dbxref=GeneID:329165,GenBank:XP_017176729.1,MGI:MGI:106913;Name=XP_017176729.1;gbkey=CDS;gene=Abi2;product=abl interactor 2 isoform X2;protein_id=XP_017176729.1;extra_copy_number=0
CM058241.1	Liftoff	CDS	59552363	59552509	.	+	.	ID=cds-XP_017176729.1;Parent=rna-XM_017321240.2;Dbxref=GeneID:329165,GenBank:XP_017176729.1,MGI:MGI:106913;Name=XP_017176729.1;gbkey=CDS;gene=Abi2;product=abl interactor 2 isoform X2;protein_id=XP_017176729.1;extra_copy_number=0
CM058241.1	Liftoff	CDS	59553184	59553305	.	+	.	ID=cds-XP_017176729.1;Parent=rna-XM_017321240.2;Dbxref=GeneID:329165,GenBank:XP_017176729.1,MGI:MGI:106913;Name=XP_017176729.1;gbkey=CDS;gene=Abi2;product=abl interactor 2 isoform X2;protein_id=XP_017176729.1;extra_copy_number=0
CM058241.1	Liftoff	CDS	59555174	59555356	.	+	.	ID=cds-XP_017176729.1;Parent=rna-XM_017321240.2;Dbxref=GeneID:329165,GenBank:XP_017176729.1,MGI:MGI:106913;Name=XP_017176729.1;gbkey=CDS;gene=Abi2;product=abl interactor 2 isoform X2;protein_id=XP_017176729.1;extra_copy_number=0
CM058241.1	Liftoff	CDS	59558707	59558865	.	+	.	ID=cds-XP_017176729.1;Parent=rna-XM_017321240.2;Dbxref=GeneID:329165,GenBank:XP_017176729.1,MGI:MGI:106913;Name=XP_017176729.1;gbkey=CDS;gene=Abi2;product=abl interactor 2 isoform X2;protein_id=XP_017176729.1;extra_copy_number=0
CM058241.1	Liftoff	CDS	59569632	59569718	.	+	.	ID=cds-XP_017176729.1;Parent=rna-XM_017321240.2;Dbxref=GeneID:329165,GenBank:XP_017176729.1,MGI:MGI:106913;Name=XP_017176729.1;gbkey=CDS;gene=Abi2;product=abl interactor 2 isoform X2;protein_id=XP_017176729.1;extra_copy_number=0
CM058241.1	Liftoff	CDS	59575765	59575938	.	+	.	ID=cds-XP_017176729.1;Parent=rna-XM_017321240.2;Dbxref=GeneID:329165,GenBank:XP_017176729.1,MGI:MGI:106913;Name=XP_017176729.1;gbkey=CDS;gene=Abi2;product=abl interactor 2 isoform X2;protein_id=XP_017176729.1;extra_copy_number=0
CM058241.1	Liftoff	CDS	59581839	59582014	.	+	.	ID=cds-XP_017176729.1;Parent=rna-XM_017321240.2;Dbxref=GeneID:329165,GenBank:XP_017176729.1,MGI:MGI:106913;Name=XP_017176729.1;gbkey=CDS;gene=Abi2;product=abl interactor 2 isoform X2;protein_id=XP_017176729.1;extra_copy_number=0
CM058241.1	Liftoff	mRNA	59510869	59586255	.	+	.	ID=rna-XM_017321247.2;Parent=gene-Abi2;Dbxref=GeneID:329165,GenBank:XM_017321247.2,MGI:MGI:106913;Name=XM_017321247.2;gbkey=mRNA;gene=Abi2;model_evidence=Supporting evidence includes similarity to: 4 mRNAs%2C 12 ESTs%2C 2 Proteins%2C 3264 long SRA reads%2C and 73%25 coverage of the annotated genomic feature by RNAseq alignments%2C including 18 samples with support for all annotated introns;product=abl interactor 2%2C transcript variant X18;transcript_id=XM_017321247.2;matches_ref_protein=True;valid_ORF=True;extra_copy_number=0
CM058241.1	Liftoff	exon	59510869	59515020	.	+	.	ID=exon-XM_017321247.2-1;Parent=rna-XM_017321247.2;Dbxref=GeneID:329165,GenBank:XM_017321247.2,MGI:MGI:106913;gbkey=mRNA;gene=Abi2;product=abl interactor 2%2C transcript variant X18;transcript_id=XM_017321247.2;extra_copy_number=0
CM058241.1	Liftoff	exon	59539347	59539514	.	+	.	ID=exon-XM_017321247.2-2;Parent=rna-XM_017321247.2;Dbxref=GeneID:329165,GenBank:XM_017321247.2,MGI:MGI:106913;gbkey=mRNA;gene=Abi2;product=abl interactor 2%2C transcript variant X18;transcript_id=XM_017321247.2;extra_copy_number=0
CM058241.1	Liftoff	exon	59542160	59542336	.	+	.	ID=exon-XM_017321247.2-3;Parent=rna-XM_017321247.2;Dbxref=GeneID:329165,GenBank:XM_017321247.2,MGI:MGI:106913;gbkey=mRNA;gene=Abi2;product=abl interactor 2%2C transcript variant X18;transcript_id=XM_017321247.2;extra_copy_number=0
CM058241.1	Liftoff	exon	59544046	59544063	.	+	.	ID=exon-XM_017321247.2-4;Parent=rna-XM_017321247.2;Dbxref=GeneID:329165,GenBank:XM_017321247.2,MGI:MGI:106913;gbkey=mRNA;gene=Abi2;product=abl interactor 2%2C transcript variant X18;transcript_id=XM_017321247.2;extra_copy_number=0
CM058241.1	Liftoff	exon	59549088	59549185	.	+	.	ID=exon-XM_017321247.2-5;Parent=rna-XM_017321247.2;Dbxref=GeneID:329165,GenBank:XM_017321247.2,MGI:MGI:106913;gbkey=mRNA;gene=Abi2;product=abl interactor 2%2C transcript variant X18;transcript_id=XM_017321247.2;extra_copy_number=0
CM058241.1	Liftoff	exon	59553184	59553305	.	+	.	ID=exon-XM_017321247.2-6;Parent=rna-XM_017321247.2;Dbxref=GeneID:329165,GenBank:XM_017321247.2,MGI:MGI:106913;gbkey=mRNA;gene=Abi2;product=abl interactor 2%2C transcript variant X18;transcript_id=XM_017321247.2;extra_copy_number=0
CM058241.1	Liftoff	exon	59555174	59555356	.	+	.	ID=exon-XM_017321247.2-7;Parent=rna-XM_017321247.2;Dbxref=GeneID:329165,GenBank:XM_017321247.2,MGI:MGI:106913;gbkey=mRNA;gene=Abi2;product=abl interactor 2%2C transcript variant X18;transcript_id=XM_017321247.2;extra_copy_number=0
CM058241.1	Liftoff	exon	59558707	59558865	.	+	.	ID=exon-XM_017321247.2-8;Parent=rna-XM_017321247.2;Dbxref=GeneID:329165,GenBank:XM_017321247.2,MGI:MGI:106913;gbkey=mRNA;gene=Abi2;product=abl interactor 2%2C transcript variant X18;transcript_id=XM_017321247.2;extra_copy_number=0
CM058241.1	Liftoff	exon	59575765	59575938	.	+	.	ID=exon-XM_017321247.2-9;Parent=rna-XM_017321247.2;Dbxref=GeneID:329165,GenBank:XM_017321247.2,MGI:MGI:106913;gbkey=mRNA;gene=Abi2;product=abl interactor 2%2C transcript variant X18;transcript_id=XM_017321247.2;extra_copy_number=0
CM058241.1	Liftoff	exon	59581839	59586255	.	+	.	ID=exon-XM_017321247.2-10;Parent=rna-XM_017321247.2;Dbxref=GeneID:329165,GenBank:XM_017321247.2,MGI:MGI:106913;gbkey=mRNA;gene=Abi2;product=abl interactor 2%2C transcript variant X18;transcript_id=XM_017321247.2;extra_copy_number=0
CM058241.1	Liftoff	CDS	59514904	59515020	.	+	.	ID=cds-XP_017176736.1;Parent=rna-XM_017321247.2;Dbxref=GeneID:329165,GenBank:XP_017176736.1,MGI:MGI:106913;Name=XP_017176736.1;gbkey=CDS;gene=Abi2;product=abl interactor 2 isoform X18;protein_id=XP_017176736.1;extra_copy_number=0
CM058241.1	Liftoff	CDS	59539347	59539514	.	+	.	ID=cds-XP_017176736.1;Parent=rna-XM_017321247.2;Dbxref=GeneID:329165,GenBank:XP_017176736.1,MGI:MGI:106913;Name=XP_017176736.1;gbkey=CDS;gene=Abi2;product=abl interactor 2 isoform X18;protein_id=XP_017176736.1;extra_copy_number=0
CM058241.1	Liftoff	CDS	59542160	59542336	.	+	.	ID=cds-XP_017176736.1;Parent=rna-XM_017321247.2;Dbxref=GeneID:329165,GenBank:XP_017176736.1,MGI:MGI:106913;Name=XP_017176736.1;gbkey=CDS;gene=Abi2;product=abl interactor 2 isoform X18;protein_id=XP_017176736.1;extra_copy_number=0
CM058241.1	Liftoff	CDS	59544046	59544063	.	+	.	ID=cds-XP_017176736.1;Parent=rna-XM_017321247.2;Dbxref=GeneID:329165,GenBank:XP_017176736.1,MGI:MGI:106913;Name=XP_017176736.1;gbkey=CDS;gene=Abi2;product=abl interactor 2 isoform X18;protein_id=XP_017176736.1;extra_copy_number=0
CM058241.1	Liftoff	CDS	59549088	59549185	.	+	.	ID=cds-XP_017176736.1;Parent=rna-XM_017321247.2;Dbxref=GeneID:329165,GenBank:XP_017176736.1,MGI:MGI:106913;Name=XP_017176736.1;gbkey=CDS;gene=Abi2;product=abl interactor 2 isoform X18;protein_id=XP_017176736.1;extra_copy_number=0
CM058241.1	Liftoff	CDS	59553184	59553305	.	+	.	ID=cds-XP_017176736.1;Parent=rna-XM_017321247.2;Dbxref=GeneID:329165,GenBank:XP_017176736.1,MGI:MGI:106913;Name=XP_017176736.1;gbkey=CDS;gene=Abi2;product=abl interactor 2 isoform X18;protein_id=XP_017176736.1;extra_copy_number=0
CM058241.1	Liftoff	CDS	59555174	59555356	.	+	.	ID=cds-XP_017176736.1;Parent=rna-XM_017321247.2;Dbxref=GeneID:329165,GenBank:XP_017176736.1,MGI:MGI:106913;Name=XP_017176736.1;gbkey=CDS;gene=Abi2;product=abl interactor 2 isoform X18;protein_id=XP_017176736.1;extra_copy_number=0
CM058241.1	Liftoff	CDS	59558707	59558865	.	+	.	ID=cds-XP_017176736.1;Parent=rna-XM_017321247.2;Dbxref=GeneID:329165,GenBank:XP_017176736.1,MGI:MGI:106913;Name=XP_017176736.1;gbkey=CDS;gene=Abi2;product=abl interactor 2 isoform X18;protein_id=XP_017176736.1;extra_copy_number=0
CM058241.1	Liftoff	CDS	59575765	59575938	.	+	.	ID=cds-XP_017176736.1;Parent=rna-XM_017321247.2;Dbxref=GeneID:329165,GenBank:XP_017176736.1,MGI:MGI:106913;Name=XP_017176736.1;gbkey=CDS;gene=Abi2;product=abl interactor 2 isoform X18;protein_id=XP_017176736.1;extra_copy_number=0
CM058241.1	Liftoff	CDS	59581839	59582014	.	+	.	ID=cds-XP_017176736.1;Parent=rna-XM_017321247.2;Dbxref=GeneID:329165,GenBank:XP_017176736.1,MGI:MGI:106913;Name=XP_017176736.1;gbkey=CDS;gene=Abi2;product=abl interactor 2 isoform X18;protein_id=XP_017176736.1;extra_copy_number=0
CM058241.1	Liftoff	mRNA	59510869	59587044	.	+	.	ID=rna-XM_030255006.1;Parent=gene-Abi2;Dbxref=GeneID:329165,GenBank:XM_030255006.1,MGI:MGI:106913;Name=XM_030255006.1;gbkey=mRNA;gene=Abi2;model_evidence=Supporting evidence includes similarity to: 4 mRNAs%2C 11 ESTs%2C 2 Proteins%2C 3681 long SRA reads%2C and 76%25 coverage of the annotated genomic feature by RNAseq alignments%2C including 28 samples with support for all annotated introns;product=abl interactor 2%2C transcript variant X4;transcript_id=XM_030255006.1;matches_ref_protein=True;valid_ORF=True;extra_copy_number=0
CM058241.1	Liftoff	exon	59510869	59515020	.	+	.	ID=exon-XM_030255006.1-1;Parent=rna-XM_030255006.1;Dbxref=GeneID:329165,GenBank:XM_030255006.1,MGI:MGI:106913;gbkey=mRNA;gene=Abi2;product=abl interactor 2%2C transcript variant X4;transcript_id=XM_030255006.1;extra_copy_number=0
CM058241.1	Liftoff	exon	59539347	59539514	.	+	.	ID=exon-XM_030255006.1-2;Parent=rna-XM_030255006.1;Dbxref=GeneID:329165,GenBank:XM_030255006.1,MGI:MGI:106913;gbkey=mRNA;gene=Abi2;product=abl interactor 2%2C transcript variant X4;transcript_id=XM_030255006.1;extra_copy_number=0
CM058241.1	Liftoff	exon	59542160	59542336	.	+	.	ID=exon-XM_030255006.1-3;Parent=rna-XM_030255006.1;Dbxref=GeneID:329165,GenBank:XM_030255006.1,MGI:MGI:106913;gbkey=mRNA;gene=Abi2;product=abl interactor 2%2C transcript variant X4;transcript_id=XM_030255006.1;extra_copy_number=0
CM058241.1	Liftoff	exon	59549088	59549185	.	+	.	ID=exon-XM_030255006.1-4;Parent=rna-XM_030255006.1;Dbxref=GeneID:329165,GenBank:XM_030255006.1,MGI:MGI:106913;gbkey=mRNA;gene=Abi2;product=abl interactor 2%2C transcript variant X4;transcript_id=XM_030255006.1;extra_copy_number=0
CM058241.1	Liftoff	exon	59552363	59552509	.	+	.	ID=exon-XM_030255006.1-5;Parent=rna-XM_030255006.1;Dbxref=GeneID:329165,GenBank:XM_030255006.1,MGI:MGI:106913;gbkey=mRNA;gene=Abi2;product=abl interactor 2%2C transcript variant X4;transcript_id=XM_030255006.1;extra_copy_number=0
CM058241.1	Liftoff	exon	59553184	59553305	.	+	.	ID=exon-XM_030255006.1-6;Parent=rna-XM_030255006.1;Dbxref=GeneID:329165,GenBank:XM_030255006.1,MGI:MGI:106913;gbkey=mRNA;gene=Abi2;product=abl interactor 2%2C transcript variant X4;transcript_id=XM_030255006.1;extra_copy_number=0
CM058241.1	Liftoff	exon	59555174	59555356	.	+	.	ID=exon-XM_030255006.1-7;Parent=rna-XM_030255006.1;Dbxref=GeneID:329165,GenBank:XM_030255006.1,MGI:MGI:106913;gbkey=mRNA;gene=Abi2;product=abl interactor 2%2C transcript variant X4;transcript_id=XM_030255006.1;extra_copy_number=0
CM058241.1	Liftoff	exon	59558707	59558865	.	+	.	ID=exon-XM_030255006.1-8;Parent=rna-XM_030255006.1;Dbxref=GeneID:329165,GenBank:XM_030255006.1,MGI:MGI:106913;gbkey=mRNA;gene=Abi2;product=abl interactor 2%2C transcript variant X4;transcript_id=XM_030255006.1;extra_copy_number=0
CM058241.1	Liftoff	exon	59569632	59569718	.	+	.	ID=exon-XM_030255006.1-9;Parent=rna-XM_030255006.1;Dbxref=GeneID:329165,GenBank:XM_030255006.1,MGI:MGI:106913;gbkey=mRNA;gene=Abi2;product=abl interactor 2%2C transcript variant X4;transcript_id=XM_030255006.1;extra_copy_number=0
CM058241.1	Liftoff	exon	59575765	59575938	.	+	.	ID=exon-XM_030255006.1-10;Parent=rna-XM_030255006.1;Dbxref=GeneID:329165,GenBank:XM_030255006.1,MGI:MGI:106913;gbkey=mRNA;gene=Abi2;product=abl interactor 2%2C transcript variant X4;transcript_id=XM_030255006.1;extra_copy_number=0
CM058241.1	Liftoff	exon	59581839	59587044	.	+	.	ID=exon-XM_030255006.1-11;Parent=rna-XM_030255006.1;Dbxref=GeneID:329165,GenBank:XM_030255006.1,MGI:MGI:106913;gbkey=mRNA;gene=Abi2;product=abl interactor 2%2C transcript variant X4;transcript_id=XM_030255006.1;extra_copy_number=0
CM058241.1	Liftoff	CDS	59514904	59515020	.	+	.	ID=cds-XP_030110866.1;Parent=rna-XM_030255006.1;Dbxref=GeneID:329165,GenBank:XP_030110866.1,MGI:MGI:106913;Name=XP_030110866.1;gbkey=CDS;gene=Abi2;product=abl interactor 2 isoform X4;protein_id=XP_030110866.1;extra_copy_number=0
CM058241.1	Liftoff	CDS	59539347	59539514	.	+	.	ID=cds-XP_030110866.1;Parent=rna-XM_030255006.1;Dbxref=GeneID:329165,GenBank:XP_030110866.1,MGI:MGI:106913;Name=XP_030110866.1;gbkey=CDS;gene=Abi2;product=abl interactor 2 isoform X4;protein_id=XP_030110866.1;extra_copy_number=0
CM058241.1	Liftoff	CDS	59542160	59542336	.	+	.	ID=cds-XP_030110866.1;Parent=rna-XM_030255006.1;Dbxref=GeneID:329165,GenBank:XP_030110866.1,MGI:MGI:106913;Name=XP_030110866.1;gbkey=CDS;gene=Abi2;product=abl interactor 2 isoform X4;protein_id=XP_030110866.1;extra_copy_number=0
CM058241.1	Liftoff	CDS	59549088	59549185	.	+	.	ID=cds-XP_030110866.1;Parent=rna-XM_030255006.1;Dbxref=GeneID:329165,GenBank:XP_030110866.1,MGI:MGI:106913;Name=XP_030110866.1;gbkey=CDS;gene=Abi2;product=abl interactor 2 isoform X4;protein_id=XP_030110866.1;extra_copy_number=0
CM058241.1	Liftoff	CDS	59552363	59552509	.	+	.	ID=cds-XP_030110866.1;Parent=rna-XM_030255006.1;Dbxref=GeneID:329165,GenBank:XP_030110866.1,MGI:MGI:106913;Name=XP_030110866.1;gbkey=CDS;gene=Abi2;product=abl interactor 2 isoform X4;protein_id=XP_030110866.1;extra_copy_number=0
CM058241.1	Liftoff	CDS	59553184	59553305	.	+	.	ID=cds-XP_030110866.1;Parent=rna-XM_030255006.1;Dbxref=GeneID:329165,GenBank:XP_030110866.1,MGI:MGI:106913;Name=XP_030110866.1;gbkey=CDS;gene=Abi2;product=abl interactor 2 isoform X4;protein_id=XP_030110866.1;extra_copy_number=0
CM058241.1	Liftoff	CDS	59555174	59555356	.	+	.	ID=cds-XP_030110866.1;Parent=rna-XM_030255006.1;Dbxref=GeneID:329165,GenBank:XP_030110866.1,MGI:MGI:106913;Name=XP_030110866.1;gbkey=CDS;gene=Abi2;product=abl interactor 2 isoform X4;protein_id=XP_030110866.1;extra_copy_number=0
CM058241.1	Liftoff	CDS	59558707	59558865	.	+	.	ID=cds-XP_030110866.1;Parent=rna-XM_030255006.1;Dbxref=GeneID:329165,GenBank:XP_030110866.1,MGI:MGI:106913;Name=XP_030110866.1;gbkey=CDS;gene=Abi2;product=abl interactor 2 isoform X4;protein_id=XP_030110866.1;extra_copy_number=0
CM058241.1	Liftoff	CDS	59569632	59569718	.	+	.	ID=cds-XP_030110866.1;Parent=rna-XM_030255006.1;Dbxref=GeneID:329165,GenBank:XP_030110866.1,MGI:MGI:106913;Name=XP_030110866.1;gbkey=CDS;gene=Abi2;product=abl interactor 2 isoform X4;protein_id=XP_030110866.1;extra_copy_number=0
CM058241.1	Liftoff	CDS	59575765	59575938	.	+	.	ID=cds-XP_030110866.1;Parent=rna-XM_030255006.1;Dbxref=GeneID:329165,GenBank:XP_030110866.1,MGI:MGI:106913;Name=XP_030110866.1;gbkey=CDS;gene=Abi2;product=abl interactor 2 isoform X4;protein_id=XP_030110866.1;extra_copy_number=0
CM058241.1	Liftoff	CDS	59581839	59582014	.	+	.	ID=cds-XP_030110866.1;Parent=rna-XM_030255006.1;Dbxref=GeneID:329165,GenBank:XP_030110866.1,MGI:MGI:106913;Name=XP_030110866.1;gbkey=CDS;gene=Abi2;product=abl interactor 2 isoform X4;protein_id=XP_030110866.1;extra_copy_number=0
CM058241.1	Liftoff	mRNA	59510869	59587044	.	+	.	ID=rna-XM_030255012.1;Parent=gene-Abi2;Dbxref=GeneID:329165,GenBank:XM_030255012.1,MGI:MGI:106913;Name=XM_030255012.1;gbkey=mRNA;gene=Abi2;model_evidence=Supporting evidence includes similarity to: 4 mRNAs%2C 11 ESTs%2C 3 Proteins%2C 3658 long SRA reads%2C and 76%25 coverage of the annotated genomic feature by RNAseq alignments%2C including 23 samples with support for all annotated introns;product=abl interactor 2%2C transcript variant X11;transcript_id=XM_030255012.1;matches_ref_protein=True;valid_ORF=True;extra_copy_number=0
CM058241.1	Liftoff	exon	59510869	59515020	.	+	.	ID=exon-XM_030255012.1-1;Parent=rna-XM_030255012.1;Dbxref=GeneID:329165,GenBank:XM_030255012.1,MGI:MGI:106913;gbkey=mRNA;gene=Abi2;product=abl interactor 2%2C transcript variant X11;transcript_id=XM_030255012.1;extra_copy_number=0
CM058241.1	Liftoff	exon	59539347	59539514	.	+	.	ID=exon-XM_030255012.1-2;Parent=rna-XM_030255012.1;Dbxref=GeneID:329165,GenBank:XM_030255012.1,MGI:MGI:106913;gbkey=mRNA;gene=Abi2;product=abl interactor 2%2C transcript variant X11;transcript_id=XM_030255012.1;extra_copy_number=0
CM058241.1	Liftoff	exon	59542160	59542336	.	+	.	ID=exon-XM_030255012.1-3;Parent=rna-XM_030255012.1;Dbxref=GeneID:329165,GenBank:XM_030255012.1,MGI:MGI:106913;gbkey=mRNA;gene=Abi2;product=abl interactor 2%2C transcript variant X11;transcript_id=XM_030255012.1;extra_copy_number=0
CM058241.1	Liftoff	exon	59549088	59549185	.	+	.	ID=exon-XM_030255012.1-4;Parent=rna-XM_030255012.1;Dbxref=GeneID:329165,GenBank:XM_030255012.1,MGI:MGI:106913;gbkey=mRNA;gene=Abi2;product=abl interactor 2%2C transcript variant X11;transcript_id=XM_030255012.1;extra_copy_number=0
CM058241.1	Liftoff	exon	59553181	59553305	.	+	.	ID=exon-XM_030255012.1-5;Parent=rna-XM_030255012.1;Dbxref=GeneID:329165,GenBank:XM_030255012.1,MGI:MGI:106913;gbkey=mRNA;gene=Abi2;product=abl interactor 2%2C transcript variant X11;transcript_id=XM_030255012.1;extra_copy_number=0
CM058241.1	Liftoff	exon	59555174	59555356	.	+	.	ID=exon-XM_030255012.1-6;Parent=rna-XM_030255012.1;Dbxref=GeneID:329165,GenBank:XM_030255012.1,MGI:MGI:106913;gbkey=mRNA;gene=Abi2;product=abl interactor 2%2C transcript variant X11;transcript_id=XM_030255012.1;extra_copy_number=0
CM058241.1	Liftoff	exon	59558707	59558865	.	+	.	ID=exon-XM_030255012.1-7;Parent=rna-XM_030255012.1;Dbxref=GeneID:329165,GenBank:XM_030255012.1,MGI:MGI:106913;gbkey=mRNA;gene=Abi2;product=abl interactor 2%2C transcript variant X11;transcript_id=XM_030255012.1;extra_copy_number=0
CM058241.1	Liftoff	exon	59569632	59569718	.	+	.	ID=exon-XM_030255012.1-8;Parent=rna-XM_030255012.1;Dbxref=GeneID:329165,GenBank:XM_030255012.1,MGI:MGI:106913;gbkey=mRNA;gene=Abi2;product=abl interactor 2%2C transcript variant X11;transcript_id=XM_030255012.1;extra_copy_number=0
CM058241.1	Liftoff	exon	59575765	59575938	.	+	.	ID=exon-XM_030255012.1-9;Parent=rna-XM_030255012.1;Dbxref=GeneID:329165,GenBank:XM_030255012.1,MGI:MGI:106913;gbkey=mRNA;gene=Abi2;product=abl interactor 2%2C transcript variant X11;transcript_id=XM_030255012.1;extra_copy_number=0
CM058241.1	Liftoff	exon	59581839	59587044	.	+	.	ID=exon-XM_030255012.1-10;Parent=rna-XM_030255012.1;Dbxref=GeneID:329165,GenBank:XM_030255012.1,MGI:MGI:106913;gbkey=mRNA;gene=Abi2;product=abl interactor 2%2C transcript variant X11;transcript_id=XM_030255012.1;extra_copy_number=0
CM058241.1	Liftoff	CDS	59514904	59515020	.	+	.	ID=cds-XP_030110872.1;Parent=rna-XM_030255012.1;Dbxref=GeneID:329165,GenBank:XP_030110872.1,MGI:MGI:106913;Name=XP_030110872.1;gbkey=CDS;gene=Abi2;product=abl interactor 2 isoform X11;protein_id=XP_030110872.1;extra_copy_number=0
CM058241.1	Liftoff	CDS	59539347	59539514	.	+	.	ID=cds-XP_030110872.1;Parent=rna-XM_030255012.1;Dbxref=GeneID:329165,GenBank:XP_030110872.1,MGI:MGI:106913;Name=XP_030110872.1;gbkey=CDS;gene=Abi2;product=abl interactor 2 isoform X11;protein_id=XP_030110872.1;extra_copy_number=0
CM058241.1	Liftoff	CDS	59542160	59542336	.	+	.	ID=cds-XP_030110872.1;Parent=rna-XM_030255012.1;Dbxref=GeneID:329165,GenBank:XP_030110872.1,MGI:MGI:106913;Name=XP_030110872.1;gbkey=CDS;gene=Abi2;product=abl interactor 2 isoform X11;protein_id=XP_030110872.1;extra_copy_number=0
CM058241.1	Liftoff	CDS	59549088	59549185	.	+	.	ID=cds-XP_030110872.1;Parent=rna-XM_030255012.1;Dbxref=GeneID:329165,GenBank:XP_030110872.1,MGI:MGI:106913;Name=XP_030110872.1;gbkey=CDS;gene=Abi2;product=abl interactor 2 isoform X11;protein_id=XP_030110872.1;extra_copy_number=0
CM058241.1	Liftoff	CDS	59553181	59553305	.	+	.	ID=cds-XP_030110872.1;Parent=rna-XM_030255012.1;Dbxref=GeneID:329165,GenBank:XP_030110872.1,MGI:MGI:106913;Name=XP_030110872.1;gbkey=CDS;gene=Abi2;product=abl interactor 2 isoform X11;protein_id=XP_030110872.1;extra_copy_number=0
CM058241.1	Liftoff	CDS	59555174	59555356	.	+	.	ID=cds-XP_030110872.1;Parent=rna-XM_030255012.1;Dbxref=GeneID:329165,GenBank:XP_030110872.1,MGI:MGI:106913;Name=XP_030110872.1;gbkey=CDS;gene=Abi2;product=abl interactor 2 isoform X11;protein_id=XP_030110872.1;extra_copy_number=0
CM058241.1	Liftoff	CDS	59558707	59558865	.	+	.	ID=cds-XP_030110872.1;Parent=rna-XM_030255012.1;Dbxref=GeneID:329165,GenBank:XP_030110872.1,MGI:MGI:106913;Name=XP_030110872.1;gbkey=CDS;gene=Abi2;product=abl interactor 2 isoform X11;protein_id=XP_030110872.1;extra_copy_number=0
```
