## Supplementary material for "Chromosome-scale genome assembly of B10.RIII, an autoimmune susceptible mouse strain": b10_swarm.gff3 (part 20 of 931)

```
CM058241.1	Liftoff	CDS	59569632	59569718	.	+	.	ID=cds-XP_030110872.1;Parent=rna-XM_030255012.1;Dbxref=GeneID:329165,GenBank:XP_030110872.1,MGI:MGI:106913;Name=XP_030110872.1;gbkey=CDS;gene=Abi2;product=abl interactor 2 isoform X11;protein_id=XP_030110872.1;extra_copy_number=0
CM058241.1	Liftoff	CDS	59575765	59575938	.	+	.	ID=cds-XP_030110872.1;Parent=rna-XM_030255012.1;Dbxref=GeneID:329165,GenBank:XP_030110872.1,MGI:MGI:106913;Name=XP_030110872.1;gbkey=CDS;gene=Abi2;product=abl interactor 2 isoform X11;protein_id=XP_030110872.1;extra_copy_number=0
CM058241.1	Liftoff	CDS	59581839	59582014	.	+	.	ID=cds-XP_030110872.1;Parent=rna-XM_030255012.1;Dbxref=GeneID:329165,GenBank:XP_030110872.1,MGI:MGI:106913;Name=XP_030110872.1;gbkey=CDS;gene=Abi2;product=abl interactor 2 isoform X11;protein_id=XP_030110872.1;extra_copy_number=0
CM058241.1	Liftoff	mRNA	59510869	59587044	.	+	.	ID=rna-XM_030255013.1;Parent=gene-Abi2;Dbxref=GeneID:329165,GenBank:XM_030255013.1,MGI:MGI:106913;Name=XM_030255013.1;gbkey=mRNA;gene=Abi2;model_evidence=Supporting evidence includes similarity to: 4 mRNAs%2C 11 ESTs%2C 3 Proteins%2C 3657 long SRA reads%2C and 76%25 coverage of the annotated genomic feature by RNAseq alignments%2C including 24 samples with support for all annotated introns;product=abl interactor 2%2C transcript variant X12;transcript_id=XM_030255013.1;matches_ref_protein=True;valid_ORF=True;extra_copy_number=0
CM058241.1	Liftoff	exon	59510869	59515020	.	+	.	ID=exon-XM_030255013.1-1;Parent=rna-XM_030255013.1;Dbxref=GeneID:329165,GenBank:XM_030255013.1,MGI:MGI:106913;gbkey=mRNA;gene=Abi2;product=abl interactor 2%2C transcript variant X12;transcript_id=XM_030255013.1;extra_copy_number=0
CM058241.1	Liftoff	exon	59539347	59539514	.	+	.	ID=exon-XM_030255013.1-2;Parent=rna-XM_030255013.1;Dbxref=GeneID:329165,GenBank:XM_030255013.1,MGI:MGI:106913;gbkey=mRNA;gene=Abi2;product=abl interactor 2%2C transcript variant X12;transcript_id=XM_030255013.1;extra_copy_number=0
CM058241.1	Liftoff	exon	59542160	59542336	.	+	.	ID=exon-XM_030255013.1-3;Parent=rna-XM_030255013.1;Dbxref=GeneID:329165,GenBank:XM_030255013.1,MGI:MGI:106913;gbkey=mRNA;gene=Abi2;product=abl interactor 2%2C transcript variant X12;transcript_id=XM_030255013.1;extra_copy_number=0
CM058241.1	Liftoff	exon	59549088	59549185	.	+	.	ID=exon-XM_030255013.1-4;Parent=rna-XM_030255013.1;Dbxref=GeneID:329165,GenBank:XM_030255013.1,MGI:MGI:106913;gbkey=mRNA;gene=Abi2;product=abl interactor 2%2C transcript variant X12;transcript_id=XM_030255013.1;extra_copy_number=0
CM058241.1	Liftoff	exon	59553184	59553305	.	+	.	ID=exon-XM_030255013.1-5;Parent=rna-XM_030255013.1;Dbxref=GeneID:329165,GenBank:XM_030255013.1,MGI:MGI:106913;gbkey=mRNA;gene=Abi2;product=abl interactor 2%2C transcript variant X12;transcript_id=XM_030255013.1;extra_copy_number=0
CM058241.1	Liftoff	exon	59555174	59555356	.	+	.	ID=exon-XM_030255013.1-6;Parent=rna-XM_030255013.1;Dbxref=GeneID:329165,GenBank:XM_030255013.1,MGI:MGI:106913;gbkey=mRNA;gene=Abi2;product=abl interactor 2%2C transcript variant X12;transcript_id=XM_030255013.1;extra_copy_number=0
CM058241.1	Liftoff	exon	59558707	59558865	.	+	.	ID=exon-XM_030255013.1-7;Parent=rna-XM_030255013.1;Dbxref=GeneID:329165,GenBank:XM_030255013.1,MGI:MGI:106913;gbkey=mRNA;gene=Abi2;product=abl interactor 2%2C transcript variant X12;transcript_id=XM_030255013.1;extra_copy_number=0
CM058241.1	Liftoff	exon	59569632	59569718	.	+	.	ID=exon-XM_030255013.1-8;Parent=rna-XM_030255013.1;Dbxref=GeneID:329165,GenBank:XM_030255013.1,MGI:MGI:106913;gbkey=mRNA;gene=Abi2;product=abl interactor 2%2C transcript variant X12;transcript_id=XM_030255013.1;extra_copy_number=0
CM058241.1	Liftoff	exon	59575765	59575938	.	+	.	ID=exon-XM_030255013.1-9;Parent=rna-XM_030255013.1;Dbxref=GeneID:329165,GenBank:XM_030255013.1,MGI:MGI:106913;gbkey=mRNA;gene=Abi2;product=abl interactor 2%2C transcript variant X12;transcript_id=XM_030255013.1;extra_copy_number=0
CM058241.1	Liftoff	exon	59581839	59587044	.	+	.	ID=exon-XM_030255013.1-10;Parent=rna-XM_030255013.1;Dbxref=GeneID:329165,GenBank:XM_030255013.1,MGI:MGI:106913;gbkey=mRNA;gene=Abi2;product=abl interactor 2%2C transcript variant X12;transcript_id=XM_030255013.1;extra_copy_number=0
CM058241.1	Liftoff	CDS	59514904	59515020	.	+	.	ID=cds-XP_030110873.1;Parent=rna-XM_030255013.1;Dbxref=GeneID:329165,GenBank:XP_030110873.1,MGI:MGI:106913;Name=XP_030110873.1;gbkey=CDS;gene=Abi2;product=abl interactor 2 isoform X12;protein_id=XP_030110873.1;extra_copy_number=0
CM058241.1	Liftoff	CDS	59539347	59539514	.	+	.	ID=cds-XP_030110873.1;Parent=rna-XM_030255013.1;Dbxref=GeneID:329165,GenBank:XP_030110873.1,MGI:MGI:106913;Name=XP_030110873.1;gbkey=CDS;gene=Abi2;product=abl interactor 2 isoform X12;protein_id=XP_030110873.1;extra_copy_number=0
CM058241.1	Liftoff	CDS	59542160	59542336	.	+	.	ID=cds-XP_030110873.1;Parent=rna-XM_030255013.1;Dbxref=GeneID:329165,GenBank:XP_030110873.1,MGI:MGI:106913;Name=XP_030110873.1;gbkey=CDS;gene=Abi2;product=abl interactor 2 isoform X12;protein_id=XP_030110873.1;extra_copy_number=0
CM058241.1	Liftoff	CDS	59549088	59549185	.	+	.	ID=cds-XP_030110873.1;Parent=rna-XM_030255013.1;Dbxref=GeneID:329165,GenBank:XP_030110873.1,MGI:MGI:106913;Name=XP_030110873.1;gbkey=CDS;gene=Abi2;product=abl interactor 2 isoform X12;protein_id=XP_030110873.1;extra_copy_number=0
CM058241.1	Liftoff	CDS	59553184	59553305	.	+	.	ID=cds-XP_030110873.1;Parent=rna-XM_030255013.1;Dbxref=GeneID:329165,GenBank:XP_030110873.1,MGI:MGI:106913;Name=XP_030110873.1;gbkey=CDS;gene=Abi2;product=abl interactor 2 isoform X12;protein_id=XP_030110873.1;extra_copy_number=0
CM058241.1	Liftoff	CDS	59555174	59555356	.	+	.	ID=cds-XP_030110873.1;Parent=rna-XM_030255013.1;Dbxref=GeneID:329165,GenBank:XP_030110873.1,MGI:MGI:106913;Name=XP_030110873.1;gbkey=CDS;gene=Abi2;product=abl interactor 2 isoform X12;protein_id=XP_030110873.1;extra_copy_number=0
CM058241.1	Liftoff	CDS	59558707	59558865	.	+	.	ID=cds-XP_030110873.1;Parent=rna-XM_030255013.1;Dbxref=GeneID:329165,GenBank:XP_030110873.1,MGI:MGI:106913;Name=XP_030110873.1;gbkey=CDS;gene=Abi2;product=abl interactor 2 isoform X12;protein_id=XP_030110873.1;extra_copy_number=0
CM058241.1	Liftoff	CDS	59569632	59569718	.	+	.	ID=cds-XP_030110873.1;Parent=rna-XM_030255013.1;Dbxref=GeneID:329165,GenBank:XP_030110873.1,MGI:MGI:106913;Name=XP_030110873.1;gbkey=CDS;gene=Abi2;product=abl interactor 2 isoform X12;protein_id=XP_030110873.1;extra_copy_number=0
CM058241.1	Liftoff	CDS	59575765	59575938	.	+	.	ID=cds-XP_030110873.1;Parent=rna-XM_030255013.1;Dbxref=GeneID:329165,GenBank:XP_030110873.1,MGI:MGI:106913;Name=XP_030110873.1;gbkey=CDS;gene=Abi2;product=abl interactor 2 isoform X12;protein_id=XP_030110873.1;extra_copy_number=0
CM058241.1	Liftoff	CDS	59581839	59582014	.	+	.	ID=cds-XP_030110873.1;Parent=rna-XM_030255013.1;Dbxref=GeneID:329165,GenBank:XP_030110873.1,MGI:MGI:106913;Name=XP_030110873.1;gbkey=CDS;gene=Abi2;product=abl interactor 2 isoform X12;protein_id=XP_030110873.1;extra_copy_number=0
CM058241.1	Liftoff	mRNA	59510869	59587044	.	+	.	ID=rna-XM_036165783.1;Parent=gene-Abi2;Dbxref=GeneID:329165,GenBank:XM_036165783.1,MGI:MGI:106913;Name=XM_036165783.1;gbkey=mRNA;gene=Abi2;model_evidence=Supporting evidence includes similarity to: 4 mRNAs%2C 17 ESTs%2C 3 Proteins%2C 3626 long SRA reads%2C and 76%25 coverage of the annotated genomic feature by RNAseq alignments%2C including 21 samples with support for all annotated introns;product=abl interactor 2%2C transcript variant X14;transcript_id=XM_036165783.1;matches_ref_protein=True;valid_ORF=True;extra_copy_number=0
CM058241.1	Liftoff	exon	59510869	59515020	.	+	.	ID=exon-XM_036165783.1-1;Parent=rna-XM_036165783.1;Dbxref=GeneID:329165,GenBank:XM_036165783.1,MGI:MGI:106913;gbkey=mRNA;gene=Abi2;product=abl interactor 2%2C transcript variant X14;transcript_id=XM_036165783.1;extra_copy_number=0
CM058241.1	Liftoff	exon	59539347	59539514	.	+	.	ID=exon-XM_036165783.1-2;Parent=rna-XM_036165783.1;Dbxref=GeneID:329165,GenBank:XM_036165783.1,MGI:MGI:106913;gbkey=mRNA;gene=Abi2;product=abl interactor 2%2C transcript variant X14;transcript_id=XM_036165783.1;extra_copy_number=0
CM058241.1	Liftoff	exon	59542160	59542336	.	+	.	ID=exon-XM_036165783.1-3;Parent=rna-XM_036165783.1;Dbxref=GeneID:329165,GenBank:XM_036165783.1,MGI:MGI:106913;gbkey=mRNA;gene=Abi2;product=abl interactor 2%2C transcript variant X14;transcript_id=XM_036165783.1;extra_copy_number=0
CM058241.1	Liftoff	exon	59544046	59544063	.	+	.	ID=exon-XM_036165783.1-4;Parent=rna-XM_036165783.1;Dbxref=GeneID:329165,GenBank:XM_036165783.1,MGI:MGI:106913;gbkey=mRNA;gene=Abi2;product=abl interactor 2%2C transcript variant X14;transcript_id=XM_036165783.1;extra_copy_number=0
CM058241.1	Liftoff	exon	59549088	59549185	.	+	.	ID=exon-XM_036165783.1-5;Parent=rna-XM_036165783.1;Dbxref=GeneID:329165,GenBank:XM_036165783.1,MGI:MGI:106913;gbkey=mRNA;gene=Abi2;product=abl interactor 2%2C transcript variant X14;transcript_id=XM_036165783.1;extra_copy_number=0
CM058241.1	Liftoff	exon	59552363	59552509	.	+	.	ID=exon-XM_036165783.1-6;Parent=rna-XM_036165783.1;Dbxref=GeneID:329165,GenBank:XM_036165783.1,MGI:MGI:106913;gbkey=mRNA;gene=Abi2;product=abl interactor 2%2C transcript variant X14;transcript_id=XM_036165783.1;extra_copy_number=0
CM058241.1	Liftoff	exon	59553184	59553305	.	+	.	ID=exon-XM_036165783.1-7;Parent=rna-XM_036165783.1;Dbxref=GeneID:329165,GenBank:XM_036165783.1,MGI:MGI:106913;gbkey=mRNA;gene=Abi2;product=abl interactor 2%2C transcript variant X14;transcript_id=XM_036165783.1;extra_copy_number=0
CM058241.1	Liftoff	exon	59558707	59558865	.	+	.	ID=exon-XM_036165783.1-8;Parent=rna-XM_036165783.1;Dbxref=GeneID:329165,GenBank:XM_036165783.1,MGI:MGI:106913;gbkey=mRNA;gene=Abi2;product=abl interactor 2%2C transcript variant X14;transcript_id=XM_036165783.1;extra_copy_number=0
CM058241.1	Liftoff	exon	59569632	59569718	.	+	.	ID=exon-XM_036165783.1-9;Parent=rna-XM_036165783.1;Dbxref=GeneID:329165,GenBank:XM_036165783.1,MGI:MGI:106913;gbkey=mRNA;gene=Abi2;product=abl interactor 2%2C transcript variant X14;transcript_id=XM_036165783.1;extra_copy_number=0
CM058241.1	Liftoff	exon	59575765	59575938	.	+	.	ID=exon-XM_036165783.1-10;Parent=rna-XM_036165783.1;Dbxref=GeneID:329165,GenBank:XM_036165783.1,MGI:MGI:106913;gbkey=mRNA;gene=Abi2;product=abl interactor 2%2C transcript variant X14;transcript_id=XM_036165783.1;extra_copy_number=0
CM058241.1	Liftoff	exon	59581839	59587044	.	+	.	ID=exon-XM_036165783.1-11;Parent=rna-XM_036165783.1;Dbxref=GeneID:329165,GenBank:XM_036165783.1,MGI:MGI:106913;gbkey=mRNA;gene=Abi2;product=abl interactor 2%2C transcript variant X14;transcript_id=XM_036165783.1;extra_copy_number=0
CM058241.1	Liftoff	CDS	59514904	59515020	.	+	.	ID=cds-XP_036021676.1;Parent=rna-XM_036165783.1;Dbxref=GeneID:329165,GenBank:XP_036021676.1,MGI:MGI:106913;Name=XP_036021676.1;gbkey=CDS;gene=Abi2;product=abl interactor 2 isoform X14;protein_id=XP_036021676.1;extra_copy_number=0
CM058241.1	Liftoff	CDS	59539347	59539514	.	+	.	ID=cds-XP_036021676.1;Parent=rna-XM_036165783.1;Dbxref=GeneID:329165,GenBank:XP_036021676.1,MGI:MGI:106913;Name=XP_036021676.1;gbkey=CDS;gene=Abi2;product=abl interactor 2 isoform X14;protein_id=XP_036021676.1;extra_copy_number=0
CM058241.1	Liftoff	CDS	59542160	59542336	.	+	.	ID=cds-XP_036021676.1;Parent=rna-XM_036165783.1;Dbxref=GeneID:329165,GenBank:XP_036021676.1,MGI:MGI:106913;Name=XP_036021676.1;gbkey=CDS;gene=Abi2;product=abl interactor 2 isoform X14;protein_id=XP_036021676.1;extra_copy_number=0
CM058241.1	Liftoff	CDS	59544046	59544063	.	+	.	ID=cds-XP_036021676.1;Parent=rna-XM_036165783.1;Dbxref=GeneID:329165,GenBank:XP_036021676.1,MGI:MGI:106913;Name=XP_036021676.1;gbkey=CDS;gene=Abi2;product=abl interactor 2 isoform X14;protein_id=XP_036021676.1;extra_copy_number=0
CM058241.1	Liftoff	CDS	59549088	59549185	.	+	.	ID=cds-XP_036021676.1;Parent=rna-XM_036165783.1;Dbxref=GeneID:329165,GenBank:XP_036021676.1,MGI:MGI:106913;Name=XP_036021676.1;gbkey=CDS;gene=Abi2;product=abl interactor 2 isoform X14;protein_id=XP_036021676.1;extra_copy_number=0
CM058241.1	Liftoff	CDS	59552363	59552509	.	+	.	ID=cds-XP_036021676.1;Parent=rna-XM_036165783.1;Dbxref=GeneID:329165,GenBank:XP_036021676.1,MGI:MGI:106913;Name=XP_036021676.1;gbkey=CDS;gene=Abi2;product=abl interactor 2 isoform X14;protein_id=XP_036021676.1;extra_copy_number=0
CM058241.1	Liftoff	CDS	59553184	59553305	.	+	.	ID=cds-XP_036021676.1;Parent=rna-XM_036165783.1;Dbxref=GeneID:329165,GenBank:XP_036021676.1,MGI:MGI:106913;Name=XP_036021676.1;gbkey=CDS;gene=Abi2;product=abl interactor 2 isoform X14;protein_id=XP_036021676.1;extra_copy_number=0
CM058241.1	Liftoff	CDS	59558707	59558865	.	+	.	ID=cds-XP_036021676.1;Parent=rna-XM_036165783.1;Dbxref=GeneID:329165,GenBank:XP_036021676.1,MGI:MGI:106913;Name=XP_036021676.1;gbkey=CDS;gene=Abi2;product=abl interactor 2 isoform X14;protein_id=XP_036021676.1;extra_copy_number=0
CM058241.1	Liftoff	CDS	59569632	59569718	.	+	.	ID=cds-XP_036021676.1;Parent=rna-XM_036165783.1;Dbxref=GeneID:329165,GenBank:XP_036021676.1,MGI:MGI:106913;Name=XP_036021676.1;gbkey=CDS;gene=Abi2;product=abl interactor 2 isoform X14;protein_id=XP_036021676.1;extra_copy_number=0
CM058241.1	Liftoff	CDS	59575765	59575938	.	+	.	ID=cds-XP_036021676.1;Parent=rna-XM_036165783.1;Dbxref=GeneID:329165,GenBank:XP_036021676.1,MGI:MGI:106913;Name=XP_036021676.1;gbkey=CDS;gene=Abi2;product=abl interactor 2 isoform X14;protein_id=XP_036021676.1;extra_copy_number=0
CM058241.1	Liftoff	CDS	59581839	59582014	.	+	.	ID=cds-XP_036021676.1;Parent=rna-XM_036165783.1;Dbxref=GeneID:329165,GenBank:XP_036021676.1,MGI:MGI:106913;Name=XP_036021676.1;gbkey=CDS;gene=Abi2;product=abl interactor 2 isoform X14;protein_id=XP_036021676.1;extra_copy_number=0
CM058241.1	Liftoff	mRNA	59510869	59587044	.	+	.	ID=rna-XM_036165790.1;Parent=gene-Abi2;Dbxref=GeneID:329165,GenBank:XM_036165790.1,MGI:MGI:106913;Name=XM_036165790.1;gbkey=mRNA;gene=Abi2;model_evidence=Supporting evidence includes similarity to: 4 mRNAs%2C 11 ESTs%2C 1 Protein%2C 3678 long SRA reads%2C and 75%25 coverage of the annotated genomic feature by RNAseq alignments%2C including 24 samples with support for all annotated introns;product=abl interactor 2%2C transcript variant X20;transcript_id=XM_036165790.1;matches_ref_protein=True;valid_ORF=True;extra_copy_number=0
CM058241.1	Liftoff	exon	59510869	59515020	.	+	.	ID=exon-XM_036165790.1-1;Parent=rna-XM_036165790.1;Dbxref=GeneID:329165,GenBank:XM_036165790.1,MGI:MGI:106913;gbkey=mRNA;gene=Abi2;product=abl interactor 2%2C transcript variant X20;transcript_id=XM_036165790.1;extra_copy_number=0
CM058241.1	Liftoff	exon	59539347	59539514	.	+	.	ID=exon-XM_036165790.1-2;Parent=rna-XM_036165790.1;Dbxref=GeneID:329165,GenBank:XM_036165790.1,MGI:MGI:106913;gbkey=mRNA;gene=Abi2;product=abl interactor 2%2C transcript variant X20;transcript_id=XM_036165790.1;extra_copy_number=0
CM058241.1	Liftoff	exon	59542160	59542336	.	+	.	ID=exon-XM_036165790.1-3;Parent=rna-XM_036165790.1;Dbxref=GeneID:329165,GenBank:XM_036165790.1,MGI:MGI:106913;gbkey=mRNA;gene=Abi2;product=abl interactor 2%2C transcript variant X20;transcript_id=XM_036165790.1;extra_copy_number=0
CM058241.1	Liftoff	exon	59549088	59549185	.	+	.	ID=exon-XM_036165790.1-4;Parent=rna-XM_036165790.1;Dbxref=GeneID:329165,GenBank:XM_036165790.1,MGI:MGI:106913;gbkey=mRNA;gene=Abi2;product=abl interactor 2%2C transcript variant X20;transcript_id=XM_036165790.1;extra_copy_number=0
CM058241.1	Liftoff	exon	59553184	59553305	.	+	.	ID=exon-XM_036165790.1-5;Parent=rna-XM_036165790.1;Dbxref=GeneID:329165,GenBank:XM_036165790.1,MGI:MGI:106913;gbkey=mRNA;gene=Abi2;product=abl interactor 2%2C transcript variant X20;transcript_id=XM_036165790.1;extra_copy_number=0
CM058241.1	Liftoff	exon	59555174	59555356	.	+	.	ID=exon-XM_036165790.1-6;Parent=rna-XM_036165790.1;Dbxref=GeneID:329165,GenBank:XM_036165790.1,MGI:MGI:106913;gbkey=mRNA;gene=Abi2;product=abl interactor 2%2C transcript variant X20;transcript_id=XM_036165790.1;extra_copy_number=0
CM058241.1	Liftoff	exon	59558707	59558865	.	+	.	ID=exon-XM_036165790.1-7;Parent=rna-XM_036165790.1;Dbxref=GeneID:329165,GenBank:XM_036165790.1,MGI:MGI:106913;gbkey=mRNA;gene=Abi2;product=abl interactor 2%2C transcript variant X20;transcript_id=XM_036165790.1;extra_copy_number=0
CM058241.1	Liftoff	exon	59575765	59575938	.	+	.	ID=exon-XM_036165790.1-8;Parent=rna-XM_036165790.1;Dbxref=GeneID:329165,GenBank:XM_036165790.1,MGI:MGI:106913;gbkey=mRNA;gene=Abi2;product=abl interactor 2%2C transcript variant X20;transcript_id=XM_036165790.1;extra_copy_number=0
CM058241.1	Liftoff	exon	59581839	59587044	.	+	.	ID=exon-XM_036165790.1-9;Parent=rna-XM_036165790.1;Dbxref=GeneID:329165,GenBank:XM_036165790.1,MGI:MGI:106913;gbkey=mRNA;gene=Abi2;product=abl interactor 2%2C transcript variant X20;transcript_id=XM_036165790.1;extra_copy_number=0
CM058241.1	Liftoff	CDS	59514904	59515020	.	+	.	ID=cds-XP_036021683.1;Parent=rna-XM_036165790.1;Dbxref=GeneID:329165,GenBank:XP_036021683.1,MGI:MGI:106913;Name=XP_036021683.1;gbkey=CDS;gene=Abi2;product=abl interactor 2 isoform X20;protein_id=XP_036021683.1;extra_copy_number=0
CM058241.1	Liftoff	CDS	59539347	59539514	.	+	.	ID=cds-XP_036021683.1;Parent=rna-XM_036165790.1;Dbxref=GeneID:329165,GenBank:XP_036021683.1,MGI:MGI:106913;Name=XP_036021683.1;gbkey=CDS;gene=Abi2;product=abl interactor 2 isoform X20;protein_id=XP_036021683.1;extra_copy_number=0
CM058241.1	Liftoff	CDS	59542160	59542336	.	+	.	ID=cds-XP_036021683.1;Parent=rna-XM_036165790.1;Dbxref=GeneID:329165,GenBank:XP_036021683.1,MGI:MGI:106913;Name=XP_036021683.1;gbkey=CDS;gene=Abi2;product=abl interactor 2 isoform X20;protein_id=XP_036021683.1;extra_copy_number=0
CM058241.1	Liftoff	CDS	59549088	59549185	.	+	.	ID=cds-XP_036021683.1;Parent=rna-XM_036165790.1;Dbxref=GeneID:329165,GenBank:XP_036021683.1,MGI:MGI:106913;Name=XP_036021683.1;gbkey=CDS;gene=Abi2;product=abl interactor 2 isoform X20;protein_id=XP_036021683.1;extra_copy_number=0
CM058241.1	Liftoff	CDS	59553184	59553305	.	+	.	ID=cds-XP_036021683.1;Parent=rna-XM_036165790.1;Dbxref=GeneID:329165,GenBank:XP_036021683.1,MGI:MGI:106913;Name=XP_036021683.1;gbkey=CDS;gene=Abi2;product=abl interactor 2 isoform X20;protein_id=XP_036021683.1;extra_copy_number=0
CM058241.1	Liftoff	CDS	59555174	59555356	.	+	.	ID=cds-XP_036021683.1;Parent=rna-XM_036165790.1;Dbxref=GeneID:329165,GenBank:XP_036021683.1,MGI:MGI:106913;Name=XP_036021683.1;gbkey=CDS;gene=Abi2;product=abl interactor 2 isoform X20;protein_id=XP_036021683.1;extra_copy_number=0
CM058241.1	Liftoff	CDS	59558707	59558865	.	+	.	ID=cds-XP_036021683.1;Parent=rna-XM_036165790.1;Dbxref=GeneID:329165,GenBank:XP_036021683.1,MGI:MGI:106913;Name=XP_036021683.1;gbkey=CDS;gene=Abi2;product=abl interactor 2 isoform X20;protein_id=XP_036021683.1;extra_copy_number=0
CM058241.1	Liftoff	CDS	59575765	59575938	.	+	.	ID=cds-XP_036021683.1;Parent=rna-XM_036165790.1;Dbxref=GeneID:329165,GenBank:XP_036021683.1,MGI:MGI:106913;Name=XP_036021683.1;gbkey=CDS;gene=Abi2;product=abl interactor 2 isoform X20;protein_id=XP_036021683.1;extra_copy_number=0
CM058241.1	Liftoff	CDS	59581839	59582014	.	+	.	ID=cds-XP_036021683.1;Parent=rna-XM_036165790.1;Dbxref=GeneID:329165,GenBank:XP_036021683.1,MGI:MGI:106913;Name=XP_036021683.1;gbkey=CDS;gene=Abi2;product=abl interactor 2 isoform X20;protein_id=XP_036021683.1;extra_copy_number=0
CM058241.1	Liftoff	mRNA	59510869	59587044	.	+	.	ID=rna-XM_036165799.1;Parent=gene-Abi2;Dbxref=GeneID:329165,GenBank:XM_036165799.1,MGI:MGI:106913;Name=XM_036165799.1;gbkey=mRNA;gene=Abi2;model_evidence=Supporting evidence includes similarity to: 4 mRNAs%2C 13 ESTs%2C 2 Proteins%2C 3639 long SRA reads%2C and 75%25 coverage of the annotated genomic feature by RNAseq alignments%2C including 19 samples with support for all annotated introns;product=abl interactor 2%2C transcript variant X24;transcript_id=XM_036165799.1;matches_ref_protein=True;valid_ORF=True;extra_copy_number=0
CM058241.1	Liftoff	exon	59510869	59515020	.	+	.	ID=exon-XM_036165799.1-1;Parent=rna-XM_036165799.1;Dbxref=GeneID:329165,GenBank:XM_036165799.1,MGI:MGI:106913;gbkey=mRNA;gene=Abi2;product=abl interactor 2%2C transcript variant X24;transcript_id=XM_036165799.1;extra_copy_number=0
CM058241.1	Liftoff	exon	59539347	59539514	.	+	.	ID=exon-XM_036165799.1-2;Parent=rna-XM_036165799.1;Dbxref=GeneID:329165,GenBank:XM_036165799.1,MGI:MGI:106913;gbkey=mRNA;gene=Abi2;product=abl interactor 2%2C transcript variant X24;transcript_id=XM_036165799.1;extra_copy_number=0
CM058241.1	Liftoff	exon	59542160	59542336	.	+	.	ID=exon-XM_036165799.1-3;Parent=rna-XM_036165799.1;Dbxref=GeneID:329165,GenBank:XM_036165799.1,MGI:MGI:106913;gbkey=mRNA;gene=Abi2;product=abl interactor 2%2C transcript variant X24;transcript_id=XM_036165799.1;extra_copy_number=0
CM058241.1	Liftoff	exon	59544046	59544063	.	+	.	ID=exon-XM_036165799.1-4;Parent=rna-XM_036165799.1;Dbxref=GeneID:329165,GenBank:XM_036165799.1,MGI:MGI:106913;gbkey=mRNA;gene=Abi2;product=abl interactor 2%2C transcript variant X24;transcript_id=XM_036165799.1;extra_copy_number=0
CM058241.1	Liftoff	exon	59549088	59549185	.	+	.	ID=exon-XM_036165799.1-5;Parent=rna-XM_036165799.1;Dbxref=GeneID:329165,GenBank:XM_036165799.1,MGI:MGI:106913;gbkey=mRNA;gene=Abi2;product=abl interactor 2%2C transcript variant X24;transcript_id=XM_036165799.1;extra_copy_number=0
CM058241.1	Liftoff	exon	59553181	59553305	.	+	.	ID=exon-XM_036165799.1-6;Parent=rna-XM_036165799.1;Dbxref=GeneID:329165,GenBank:XM_036165799.1,MGI:MGI:106913;gbkey=mRNA;gene=Abi2;product=abl interactor 2%2C transcript variant X24;transcript_id=XM_036165799.1;extra_copy_number=0
CM058241.1	Liftoff	exon	59558707	59558865	.	+	.	ID=exon-XM_036165799.1-7;Parent=rna-XM_036165799.1;Dbxref=GeneID:329165,GenBank:XM_036165799.1,MGI:MGI:106913;gbkey=mRNA;gene=Abi2;product=abl interactor 2%2C transcript variant X24;transcript_id=XM_036165799.1;extra_copy_number=0
CM058241.1	Liftoff	exon	59569632	59569718	.	+	.	ID=exon-XM_036165799.1-8;Parent=rna-XM_036165799.1;Dbxref=GeneID:329165,GenBank:XM_036165799.1,MGI:MGI:106913;gbkey=mRNA;gene=Abi2;product=abl interactor 2%2C transcript variant X24;transcript_id=XM_036165799.1;extra_copy_number=0
CM058241.1	Liftoff	exon	59575765	59575938	.	+	.	ID=exon-XM_036165799.1-9;Parent=rna-XM_036165799.1;Dbxref=GeneID:329165,GenBank:XM_036165799.1,MGI:MGI:106913;gbkey=mRNA;gene=Abi2;product=abl interactor 2%2C transcript variant X24;transcript_id=XM_036165799.1;extra_copy_number=0
CM058241.1	Liftoff	exon	59581839	59587044	.	+	.	ID=exon-XM_036165799.1-10;Parent=rna-XM_036165799.1;Dbxref=GeneID:329165,GenBank:XM_036165799.1,MGI:MGI:106913;gbkey=mRNA;gene=Abi2;product=abl interactor 2%2C transcript variant X24;transcript_id=XM_036165799.1;extra_copy_number=0
CM058241.1	Liftoff	CDS	59514904	59515020	.	+	.	ID=cds-XP_036021692.1;Parent=rna-XM_036165799.1;Dbxref=GeneID:329165,GenBank:XP_036021692.1,MGI:MGI:106913;Name=XP_036021692.1;gbkey=CDS;gene=Abi2;product=abl interactor 2 isoform X24;protein_id=XP_036021692.1;extra_copy_number=0
CM058241.1	Liftoff	CDS	59539347	59539514	.	+	.	ID=cds-XP_036021692.1;Parent=rna-XM_036165799.1;Dbxref=GeneID:329165,GenBank:XP_036021692.1,MGI:MGI:106913;Name=XP_036021692.1;gbkey=CDS;gene=Abi2;product=abl interactor 2 isoform X24;protein_id=XP_036021692.1;extra_copy_number=0
CM058241.1	Liftoff	CDS	59542160	59542336	.	+	.	ID=cds-XP_036021692.1;Parent=rna-XM_036165799.1;Dbxref=GeneID:329165,GenBank:XP_036021692.1,MGI:MGI:106913;Name=XP_036021692.1;gbkey=CDS;gene=Abi2;product=abl interactor 2 isoform X24;protein_id=XP_036021692.1;extra_copy_number=0
CM058241.1	Liftoff	CDS	59544046	59544063	.	+	.	ID=cds-XP_036021692.1;Parent=rna-XM_036165799.1;Dbxref=GeneID:329165,GenBank:XP_036021692.1,MGI:MGI:106913;Name=XP_036021692.1;gbkey=CDS;gene=Abi2;product=abl interactor 2 isoform X24;protein_id=XP_036021692.1;extra_copy_number=0
CM058241.1	Liftoff	CDS	59549088	59549185	.	+	.	ID=cds-XP_036021692.1;Parent=rna-XM_036165799.1;Dbxref=GeneID:329165,GenBank:XP_036021692.1,MGI:MGI:106913;Name=XP_036021692.1;gbkey=CDS;gene=Abi2;product=abl interactor 2 isoform X24;protein_id=XP_036021692.1;extra_copy_number=0
CM058241.1	Liftoff	CDS	59553181	59553305	.	+	.	ID=cds-XP_036021692.1;Parent=rna-XM_036165799.1;Dbxref=GeneID:329165,GenBank:XP_036021692.1,MGI:MGI:106913;Name=XP_036021692.1;gbkey=CDS;gene=Abi2;product=abl interactor 2 isoform X24;protein_id=XP_036021692.1;extra_copy_number=0
CM058241.1	Liftoff	CDS	59558707	59558865	.	+	.	ID=cds-XP_036021692.1;Parent=rna-XM_036165799.1;Dbxref=GeneID:329165,GenBank:XP_036021692.1,MGI:MGI:106913;Name=XP_036021692.1;gbkey=CDS;gene=Abi2;product=abl interactor 2 isoform X24;protein_id=XP_036021692.1;extra_copy_number=0
CM058241.1	Liftoff	CDS	59569632	59569718	.	+	.	ID=cds-XP_036021692.1;Parent=rna-XM_036165799.1;Dbxref=GeneID:329165,GenBank:XP_036021692.1,MGI:MGI:106913;Name=XP_036021692.1;gbkey=CDS;gene=Abi2;product=abl interactor 2 isoform X24;protein_id=XP_036021692.1;extra_copy_number=0
CM058241.1	Liftoff	CDS	59575765	59575938	.	+	.	ID=cds-XP_036021692.1;Parent=rna-XM_036165799.1;Dbxref=GeneID:329165,GenBank:XP_036021692.1,MGI:MGI:106913;Name=XP_036021692.1;gbkey=CDS;gene=Abi2;product=abl interactor 2 isoform X24;protein_id=XP_036021692.1;extra_copy_number=0
CM058241.1	Liftoff	CDS	59581839	59582014	.	+	.	ID=cds-XP_036021692.1;Parent=rna-XM_036165799.1;Dbxref=GeneID:329165,GenBank:XP_036021692.1,MGI:MGI:106913;Name=XP_036021692.1;gbkey=CDS;gene=Abi2;product=abl interactor 2 isoform X24;protein_id=XP_036021692.1;extra_copy_number=0
CM058241.1	Liftoff	mRNA	59510869	59587044	.	+	.	ID=rna-XM_036165801.1;Parent=gene-Abi2;Dbxref=GeneID:329165,GenBank:XM_036165801.1,MGI:MGI:106913;Name=XM_036165801.1;gbkey=mRNA;gene=Abi2;model_evidence=Supporting evidence includes similarity to: 4 mRNAs%2C 11 ESTs%2C 6 Proteins%2C 3632 long SRA reads%2C and 75%25 coverage of the annotated genomic feature by RNAseq alignments%2C including 31 samples with support for all annotated introns;product=abl interactor 2%2C transcript variant X26;transcript_id=XM_036165801.1;matches_ref_protein=True;valid_ORF=True;extra_copy_number=0
CM058241.1	Liftoff	exon	59510869	59515020	.	+	.	ID=exon-XM_036165801.1-1;Parent=rna-XM_036165801.1;Dbxref=GeneID:329165,GenBank:XM_036165801.1,MGI:MGI:106913;gbkey=mRNA;gene=Abi2;product=abl interactor 2%2C transcript variant X26;transcript_id=XM_036165801.1;extra_copy_number=0
CM058241.1	Liftoff	exon	59539347	59539514	.	+	.	ID=exon-XM_036165801.1-2;Parent=rna-XM_036165801.1;Dbxref=GeneID:329165,GenBank:XM_036165801.1,MGI:MGI:106913;gbkey=mRNA;gene=Abi2;product=abl interactor 2%2C transcript variant X26;transcript_id=XM_036165801.1;extra_copy_number=0
CM058241.1	Liftoff	exon	59542160	59542336	.	+	.	ID=exon-XM_036165801.1-3;Parent=rna-XM_036165801.1;Dbxref=GeneID:329165,GenBank:XM_036165801.1,MGI:MGI:106913;gbkey=mRNA;gene=Abi2;product=abl interactor 2%2C transcript variant X26;transcript_id=XM_036165801.1;extra_copy_number=0
CM058241.1	Liftoff	exon	59549088	59549185	.	+	.	ID=exon-XM_036165801.1-4;Parent=rna-XM_036165801.1;Dbxref=GeneID:329165,GenBank:XM_036165801.1,MGI:MGI:106913;gbkey=mRNA;gene=Abi2;product=abl interactor 2%2C transcript variant X26;transcript_id=XM_036165801.1;extra_copy_number=0
CM058241.1	Liftoff	exon	59553184	59553305	.	+	.	ID=exon-XM_036165801.1-5;Parent=rna-XM_036165801.1;Dbxref=GeneID:329165,GenBank:XM_036165801.1,MGI:MGI:106913;gbkey=mRNA;gene=Abi2;product=abl interactor 2%2C transcript variant X26;transcript_id=XM_036165801.1;extra_copy_number=0
CM058241.1	Liftoff	exon	59558707	59558865	.	+	.	ID=exon-XM_036165801.1-6;Parent=rna-XM_036165801.1;Dbxref=GeneID:329165,GenBank:XM_036165801.1,MGI:MGI:106913;gbkey=mRNA;gene=Abi2;product=abl interactor 2%2C transcript variant X26;transcript_id=XM_036165801.1;extra_copy_number=0
CM058241.1	Liftoff	exon	59569632	59569718	.	+	.	ID=exon-XM_036165801.1-7;Parent=rna-XM_036165801.1;Dbxref=GeneID:329165,GenBank:XM_036165801.1,MGI:MGI:106913;gbkey=mRNA;gene=Abi2;product=abl interactor 2%2C transcript variant X26;transcript_id=XM_036165801.1;extra_copy_number=0
CM058241.1	Liftoff	exon	59575765	59575938	.	+	.	ID=exon-XM_036165801.1-8;Parent=rna-XM_036165801.1;Dbxref=GeneID:329165,GenBank:XM_036165801.1,MGI:MGI:106913;gbkey=mRNA;gene=Abi2;product=abl interactor 2%2C transcript variant X26;transcript_id=XM_036165801.1;extra_copy_number=0
CM058241.1	Liftoff	exon	59581839	59587044	.	+	.	ID=exon-XM_036165801.1-9;Parent=rna-XM_036165801.1;Dbxref=GeneID:329165,GenBank:XM_036165801.1,MGI:MGI:106913;gbkey=mRNA;gene=Abi2;product=abl interactor 2%2C transcript variant X26;transcript_id=XM_036165801.1;extra_copy_number=0
CM058241.1	Liftoff	CDS	59514904	59515020	.	+	.	ID=cds-XP_036021694.1;Parent=rna-XM_036165801.1;Dbxref=GeneID:329165,GenBank:XP_036021694.1,MGI:MGI:106913;Name=XP_036021694.1;gbkey=CDS;gene=Abi2;product=abl interactor 2 isoform X26;protein_id=XP_036021694.1;extra_copy_number=0
CM058241.1	Liftoff	CDS	59539347	59539514	.	+	.	ID=cds-XP_036021694.1;Parent=rna-XM_036165801.1;Dbxref=GeneID:329165,GenBank:XP_036021694.1,MGI:MGI:106913;Name=XP_036021694.1;gbkey=CDS;gene=Abi2;product=abl interactor 2 isoform X26;protein_id=XP_036021694.1;extra_copy_number=0
CM058241.1	Liftoff	CDS	59542160	59542336	.	+	.	ID=cds-XP_036021694.1;Parent=rna-XM_036165801.1;Dbxref=GeneID:329165,GenBank:XP_036021694.1,MGI:MGI:106913;Name=XP_036021694.1;gbkey=CDS;gene=Abi2;product=abl interactor 2 isoform X26;protein_id=XP_036021694.1;extra_copy_number=0
CM058241.1	Liftoff	CDS	59549088	59549185	.	+	.	ID=cds-XP_036021694.1;Parent=rna-XM_036165801.1;Dbxref=GeneID:329165,GenBank:XP_036021694.1,MGI:MGI:106913;Name=XP_036021694.1;gbkey=CDS;gene=Abi2;product=abl interactor 2 isoform X26;protein_id=XP_036021694.1;extra_copy_number=0
CM058241.1	Liftoff	CDS	59553184	59553305	.	+	.	ID=cds-XP_036021694.1;Parent=rna-XM_036165801.1;Dbxref=GeneID:329165,GenBank:XP_036021694.1,MGI:MGI:106913;Name=XP_036021694.1;gbkey=CDS;gene=Abi2;product=abl interactor 2 isoform X26;protein_id=XP_036021694.1;extra_copy_number=0
CM058241.1	Liftoff	CDS	59558707	59558865	.	+	.	ID=cds-XP_036021694.1;Parent=rna-XM_036165801.1;Dbxref=GeneID:329165,GenBank:XP_036021694.1,MGI:MGI:106913;Name=XP_036021694.1;gbkey=CDS;gene=Abi2;product=abl interactor 2 isoform X26;protein_id=XP_036021694.1;extra_copy_number=0
CM058241.1	Liftoff	CDS	59569632	59569718	.	+	.	ID=cds-XP_036021694.1;Parent=rna-XM_036165801.1;Dbxref=GeneID:329165,GenBank:XP_036021694.1,MGI:MGI:106913;Name=XP_036021694.1;gbkey=CDS;gene=Abi2;product=abl interactor 2 isoform X26;protein_id=XP_036021694.1;extra_copy_number=0
CM058241.1	Liftoff	CDS	59575765	59575938	.	+	.	ID=cds-XP_036021694.1;Parent=rna-XM_036165801.1;Dbxref=GeneID:329165,GenBank:XP_036021694.1,MGI:MGI:106913;Name=XP_036021694.1;gbkey=CDS;gene=Abi2;product=abl interactor 2 isoform X26;protein_id=XP_036021694.1;extra_copy_number=0
CM058241.1	Liftoff	CDS	59581839	59582014	.	+	.	ID=cds-XP_036021694.1;Parent=rna-XM_036165801.1;Dbxref=GeneID:329165,GenBank:XP_036021694.1,MGI:MGI:106913;Name=XP_036021694.1;gbkey=CDS;gene=Abi2;product=abl interactor 2 isoform X26;protein_id=XP_036021694.1;extra_copy_number=0
CM058241.1	Liftoff	mRNA	59514771	59587044	.	+	.	ID=rna-NM_001198570.2;Parent=gene-Abi2;Dbxref=GeneID:329165,GenBank:NM_001198570.2,MGI:MGI:106913;Name=NM_001198570.2;gbkey=mRNA;gene=Abi2;product=abl interactor 2%2C transcript variant 1;transcript_id=NM_001198570.2;matches_ref_protein=True;valid_ORF=True;extra_copy_number=0
CM058241.1	Liftoff	exon	59514771	59515020	.	+	.	ID=exon-NM_001198570.2-1;Parent=rna-NM_001198570.2;Dbxref=GeneID:329165,GenBank:NM_001198570.2,MGI:MGI:106913;gbkey=mRNA;gene=Abi2;product=abl interactor 2%2C transcript variant 1;transcript_id=NM_001198570.2;extra_copy_number=0
CM058241.1	Liftoff	exon	59539347	59539514	.	+	.	ID=exon-NM_001198570.2-2;Parent=rna-NM_001198570.2;Dbxref=GeneID:329165,GenBank:NM_001198570.2,MGI:MGI:106913;gbkey=mRNA;gene=Abi2;product=abl interactor 2%2C transcript variant 1;transcript_id=NM_001198570.2;extra_copy_number=0
CM058241.1	Liftoff	exon	59542160	59542336	.	+	.	ID=exon-NM_001198570.2-3;Parent=rna-NM_001198570.2;Dbxref=GeneID:329165,GenBank:NM_001198570.2,MGI:MGI:106913;gbkey=mRNA;gene=Abi2;product=abl interactor 2%2C transcript variant 1;transcript_id=NM_001198570.2;extra_copy_number=0
CM058241.1	Liftoff	exon	59544046	59544063	.	+	.	ID=exon-NM_001198570.2-4;Parent=rna-NM_001198570.2;Dbxref=GeneID:329165,GenBank:NM_001198570.2,MGI:MGI:106913;gbkey=mRNA;gene=Abi2;product=abl interactor 2%2C transcript variant 1;transcript_id=NM_001198570.2;extra_copy_number=0
CM058241.1	Liftoff	exon	59549088	59549185	.	+	.	ID=exon-NM_001198570.2-5;Parent=rna-NM_001198570.2;Dbxref=GeneID:329165,GenBank:NM_001198570.2,MGI:MGI:106913;gbkey=mRNA;gene=Abi2;product=abl interactor 2%2C transcript variant 1;transcript_id=NM_001198570.2;extra_copy_number=0
CM058241.1	Liftoff	exon	59552363	59552509	.	+	.	ID=exon-NM_001198570.2-6;Parent=rna-NM_001198570.2;Dbxref=GeneID:329165,GenBank:NM_001198570.2,MGI:MGI:106913;gbkey=mRNA;gene=Abi2;product=abl interactor 2%2C transcript variant 1;transcript_id=NM_001198570.2;extra_copy_number=0
CM058241.1	Liftoff	exon	59553181	59553305	.	+	.	ID=exon-NM_001198570.2-7;Parent=rna-NM_001198570.2;Dbxref=GeneID:329165,GenBank:NM_001198570.2,MGI:MGI:106913;gbkey=mRNA;gene=Abi2;product=abl interactor 2%2C transcript variant 1;transcript_id=NM_001198570.2;extra_copy_number=0
CM058241.1	Liftoff	exon	59555174	59555356	.	+	.	ID=exon-NM_001198570.2-8;Parent=rna-NM_001198570.2;Dbxref=GeneID:329165,GenBank:NM_001198570.2,MGI:MGI:106913;gbkey=mRNA;gene=Abi2;product=abl interactor 2%2C transcript variant 1;transcript_id=NM_001198570.2;extra_copy_number=0
CM058241.1	Liftoff	exon	59558707	59558865	.	+	.	ID=exon-NM_001198570.2-9;Parent=rna-NM_001198570.2;Dbxref=GeneID:329165,GenBank:NM_001198570.2,MGI:MGI:106913;gbkey=mRNA;gene=Abi2;product=abl interactor 2%2C transcript variant 1;transcript_id=NM_001198570.2;extra_copy_number=0
CM058241.1	Liftoff	exon	59575765	59575938	.	+	.	ID=exon-NM_001198570.2-10;Parent=rna-NM_001198570.2;Dbxref=GeneID:329165,GenBank:NM_001198570.2,MGI:MGI:106913;gbkey=mRNA;gene=Abi2;product=abl interactor 2%2C transcript variant 1;transcript_id=NM_001198570.2;extra_copy_number=0
CM058241.1	Liftoff	exon	59581839	59581931	.	+	.	ID=exon-NM_001198570.2-11;Parent=rna-NM_001198570.2;Dbxref=GeneID:329165,GenBank:NM_001198570.2,MGI:MGI:106913;gbkey=mRNA;gene=Abi2;product=abl interactor 2%2C transcript variant 1;transcript_id=NM_001198570.2;extra_copy_number=0
CM058241.1	Liftoff	exon	59583102	59587044	.	+	.	ID=exon-NM_001198570.2-12;Parent=rna-NM_001198570.2;Dbxref=GeneID:329165,GenBank:NM_001198570.2,MGI:MGI:106913;gbkey=mRNA;gene=Abi2;product=abl interactor 2%2C transcript variant 1;transcript_id=NM_001198570.2;extra_copy_number=0
CM058241.1	Liftoff	CDS	59514904	59515020	.	+	.	ID=cds-NP_001185499.1;Parent=rna-NM_001198570.2;Dbxref=CCDS:CCDS78593.1,GeneID:329165,GenBank:NP_001185499.1,MGI:MGI:106913;Name=NP_001185499.1;Note=isoform 1 is encoded by transcript variant 1;gbkey=CDS;gene=Abi2;product=abl interactor 2 isoform 1;protein_id=NP_001185499.1;extra_copy_number=0
CM058241.1	Liftoff	CDS	59539347	59539514	.	+	.	ID=cds-NP_001185499.1;Parent=rna-NM_001198570.2;Dbxref=CCDS:CCDS78593.1,GeneID:329165,GenBank:NP_001185499.1,MGI:MGI:106913;Name=NP_001185499.1;Note=isoform 1 is encoded by transcript variant 1;gbkey=CDS;gene=Abi2;product=abl interactor 2 isoform 1;protein_id=NP_001185499.1;extra_copy_number=0
CM058241.1	Liftoff	CDS	59542160	59542336	.	+	.	ID=cds-NP_001185499.1;Parent=rna-NM_001198570.2;Dbxref=CCDS:CCDS78593.1,GeneID:329165,GenBank:NP_001185499.1,MGI:MGI:106913;Name=NP_001185499.1;Note=isoform 1 is encoded by transcript variant 1;gbkey=CDS;gene=Abi2;product=abl interactor 2 isoform 1;protein_id=NP_001185499.1;extra_copy_number=0
CM058241.1	Liftoff	CDS	59544046	59544063	.	+	.	ID=cds-NP_001185499.1;Parent=rna-NM_001198570.2;Dbxref=CCDS:CCDS78593.1,GeneID:329165,GenBank:NP_001185499.1,MGI:MGI:106913;Name=NP_001185499.1;Note=isoform 1 is encoded by transcript variant 1;gbkey=CDS;gene=Abi2;product=abl interactor 2 isoform 1;protein_id=NP_001185499.1;extra_copy_number=0
CM058241.1	Liftoff	CDS	59549088	59549185	.	+	.	ID=cds-NP_001185499.1;Parent=rna-NM_001198570.2;Dbxref=CCDS:CCDS78593.1,GeneID:329165,GenBank:NP_001185499.1,MGI:MGI:106913;Name=NP_001185499.1;Note=isoform 1 is encoded by transcript variant 1;gbkey=CDS;gene=Abi2;product=abl interactor 2 isoform 1;protein_id=NP_001185499.1;extra_copy_number=0
CM058241.1	Liftoff	CDS	59552363	59552509	.	+	.	ID=cds-NP_001185499.1;Parent=rna-NM_001198570.2;Dbxref=CCDS:CCDS78593.1,GeneID:329165,GenBank:NP_001185499.1,MGI:MGI:106913;Name=NP_001185499.1;Note=isoform 1 is encoded by transcript variant 1;gbkey=CDS;gene=Abi2;product=abl interactor 2 isoform 1;protein_id=NP_001185499.1;extra_copy_number=0
CM058241.1	Liftoff	CDS	59553181	59553305	.	+	.	ID=cds-NP_001185499.1;Parent=rna-NM_001198570.2;Dbxref=CCDS:CCDS78593.1,GeneID:329165,GenBank:NP_001185499.1,MGI:MGI:106913;Name=NP_001185499.1;Note=isoform 1 is encoded by transcript variant 1;gbkey=CDS;gene=Abi2;product=abl interactor 2 isoform 1;protein_id=NP_001185499.1;extra_copy_number=0
CM058241.1	Liftoff	CDS	59555174	59555356	.	+	.	ID=cds-NP_001185499.1;Parent=rna-NM_001198570.2;Dbxref=CCDS:CCDS78593.1,GeneID:329165,GenBank:NP_001185499.1,MGI:MGI:106913;Name=NP_001185499.1;Note=isoform 1 is encoded by transcript variant 1;gbkey=CDS;gene=Abi2;product=abl interactor 2 isoform 1;protein_id=NP_001185499.1;extra_copy_number=0
CM058241.1	Liftoff	CDS	59558707	59558865	.	+	.	ID=cds-NP_001185499.1;Parent=rna-NM_001198570.2;Dbxref=CCDS:CCDS78593.1,GeneID:329165,GenBank:NP_001185499.1,MGI:MGI:106913;Name=NP_001185499.1;Note=isoform 1 is encoded by transcript variant 1;gbkey=CDS;gene=Abi2;product=abl interactor 2 isoform 1;protein_id=NP_001185499.1;extra_copy_number=0
CM058241.1	Liftoff	CDS	59575765	59575938	.	+	.	ID=cds-NP_001185499.1;Parent=rna-NM_001198570.2;Dbxref=CCDS:CCDS78593.1,GeneID:329165,GenBank:NP_001185499.1,MGI:MGI:106913;Name=NP_001185499.1;Note=isoform 1 is encoded by transcript variant 1;gbkey=CDS;gene=Abi2;product=abl interactor 2 isoform 1;protein_id=NP_001185499.1;extra_copy_number=0
CM058241.1	Liftoff	CDS	59581839	59581931	.	+	.	ID=cds-NP_001185499.1;Parent=rna-NM_001198570.2;Dbxref=CCDS:CCDS78593.1,GeneID:329165,GenBank:NP_001185499.1,MGI:MGI:106913;Name=NP_001185499.1;Note=isoform 1 is encoded by transcript variant 1;gbkey=CDS;gene=Abi2;product=abl interactor 2 isoform 1;protein_id=NP_001185499.1;extra_copy_number=0
CM058241.1	Liftoff	CDS	59583102	59583106	.	+	.	ID=cds-NP_001185499.1;Parent=rna-NM_001198570.2;Dbxref=CCDS:CCDS78593.1,GeneID:329165,GenBank:NP_001185499.1,MGI:MGI:106913;Name=NP_001185499.1;Note=isoform 1 is encoded by transcript variant 1;gbkey=CDS;gene=Abi2;product=abl interactor 2 isoform 1;protein_id=NP_001185499.1;extra_copy_number=0
CM058241.1	Liftoff	mRNA	59514771	59587044	.	+	.	ID=rna-NM_001198571.2;Parent=gene-Abi2;Dbxref=GeneID:329165,GenBank:NM_001198571.2,MGI:MGI:106913;Name=NM_001198571.2;gbkey=mRNA;gene=Abi2;product=abl interactor 2%2C transcript variant 2;transcript_id=NM_001198571.2;matches_ref_protein=True;valid_ORF=True;extra_copy_number=0
CM058241.1	Liftoff	exon	59514771	59515020	.	+	.	ID=exon-NM_001198571.2-1;Parent=rna-NM_001198571.2;Dbxref=GeneID:329165,GenBank:NM_001198571.2,MGI:MGI:106913;gbkey=mRNA;gene=Abi2;product=abl interactor 2%2C transcript variant 2;transcript_id=NM_001198571.2;extra_copy_number=0
CM058241.1	Liftoff	exon	59539347	59539514	.	+	.	ID=exon-NM_001198571.2-2;Parent=rna-NM_001198571.2;Dbxref=GeneID:329165,GenBank:NM_001198571.2,MGI:MGI:106913;gbkey=mRNA;gene=Abi2;product=abl interactor 2%2C transcript variant 2;transcript_id=NM_001198571.2;extra_copy_number=0
CM058241.1	Liftoff	exon	59542160	59542336	.	+	.	ID=exon-NM_001198571.2-3;Parent=rna-NM_001198571.2;Dbxref=GeneID:329165,GenBank:NM_001198571.2,MGI:MGI:106913;gbkey=mRNA;gene=Abi2;product=abl interactor 2%2C transcript variant 2;transcript_id=NM_001198571.2;extra_copy_number=0
CM058241.1	Liftoff	exon	59544046	59544063	.	+	.	ID=exon-NM_001198571.2-4;Parent=rna-NM_001198571.2;Dbxref=GeneID:329165,GenBank:NM_001198571.2,MGI:MGI:106913;gbkey=mRNA;gene=Abi2;product=abl interactor 2%2C transcript variant 2;transcript_id=NM_001198571.2;extra_copy_number=0
CM058241.1	Liftoff	exon	59549088	59549185	.	+	.	ID=exon-NM_001198571.2-5;Parent=rna-NM_001198571.2;Dbxref=GeneID:329165,GenBank:NM_001198571.2,MGI:MGI:106913;gbkey=mRNA;gene=Abi2;product=abl interactor 2%2C transcript variant 2;transcript_id=NM_001198571.2;extra_copy_number=0
CM058241.1	Liftoff	exon	59552363	59552509	.	+	.	ID=exon-NM_001198571.2-6;Parent=rna-NM_001198571.2;Dbxref=GeneID:329165,GenBank:NM_001198571.2,MGI:MGI:106913;gbkey=mRNA;gene=Abi2;product=abl interactor 2%2C transcript variant 2;transcript_id=NM_001198571.2;extra_copy_number=0
CM058241.1	Liftoff	exon	59553181	59553305	.	+	.	ID=exon-NM_001198571.2-7;Parent=rna-NM_001198571.2;Dbxref=GeneID:329165,GenBank:NM_001198571.2,MGI:MGI:106913;gbkey=mRNA;gene=Abi2;product=abl interactor 2%2C transcript variant 2;transcript_id=NM_001198571.2;extra_copy_number=0
CM058241.1	Liftoff	exon	59555273	59555356	.	+	.	ID=exon-NM_001198571.2-8;Parent=rna-NM_001198571.2;Dbxref=GeneID:329165,GenBank:NM_001198571.2,MGI:MGI:106913;gbkey=mRNA;gene=Abi2;product=abl interactor 2%2C transcript variant 2;transcript_id=NM_001198571.2;extra_copy_number=0
CM058241.1	Liftoff	exon	59558707	59558865	.	+	.	ID=exon-NM_001198571.2-9;Parent=rna-NM_001198571.2;Dbxref=GeneID:329165,GenBank:NM_001198571.2,MGI:MGI:106913;gbkey=mRNA;gene=Abi2;product=abl interactor 2%2C transcript variant 2;transcript_id=NM_001198571.2;extra_copy_number=0
CM058241.1	Liftoff	exon	59575765	59575938	.	+	.	ID=exon-NM_001198571.2-10;Parent=rna-NM_001198571.2;Dbxref=GeneID:329165,GenBank:NM_001198571.2,MGI:MGI:106913;gbkey=mRNA;gene=Abi2;product=abl interactor 2%2C transcript variant 2;transcript_id=NM_001198571.2;extra_copy_number=0
CM058241.1	Liftoff	exon	59581839	59587044	.	+	.	ID=exon-NM_001198571.2-11;Parent=rna-NM_001198571.2;Dbxref=GeneID:329165,GenBank:NM_001198571.2,MGI:MGI:106913;gbkey=mRNA;gene=Abi2;product=abl interactor 2%2C transcript variant 2;transcript_id=NM_001198571.2;extra_copy_number=0
CM058241.1	Liftoff	CDS	59514904	59515020	.	+	.	ID=cds-NP_001185500.1;Parent=rna-NM_001198571.2;Dbxref=CCDS:CCDS78594.1,GeneID:329165,GenBank:NP_001185500.1,MGI:MGI:106913;Name=NP_001185500.1;Note=isoform 2 is encoded by transcript variant 2;gbkey=CDS;gene=Abi2;product=abl interactor 2 isoform 2;protein_id=NP_001185500.1;extra_copy_number=0
CM058241.1	Liftoff	CDS	59539347	59539514	.	+	.	ID=cds-NP_001185500.1;Parent=rna-NM_001198571.2;Dbxref=CCDS:CCDS78594.1,GeneID:329165,GenBank:NP_001185500.1,MGI:MGI:106913;Name=NP_001185500.1;Note=isoform 2 is encoded by transcript variant 2;gbkey=CDS;gene=Abi2;product=abl interactor 2 isoform 2;protein_id=NP_001185500.1;extra_copy_number=0
CM058241.1	Liftoff	CDS	59542160	59542336	.	+	.	ID=cds-NP_001185500.1;Parent=rna-NM_001198571.2;Dbxref=CCDS:CCDS78594.1,GeneID:329165,GenBank:NP_001185500.1,MGI:MGI:106913;Name=NP_001185500.1;Note=isoform 2 is encoded by transcript variant 2;gbkey=CDS;gene=Abi2;product=abl interactor 2 isoform 2;protein_id=NP_001185500.1;extra_copy_number=0
CM058241.1	Liftoff	CDS	59544046	59544063	.	+	.	ID=cds-NP_001185500.1;Parent=rna-NM_001198571.2;Dbxref=CCDS:CCDS78594.1,GeneID:329165,GenBank:NP_001185500.1,MGI:MGI:106913;Name=NP_001185500.1;Note=isoform 2 is encoded by transcript variant 2;gbkey=CDS;gene=Abi2;product=abl interactor 2 isoform 2;protein_id=NP_001185500.1;extra_copy_number=0
CM058241.1	Liftoff	CDS	59549088	59549185	.	+	.	ID=cds-NP_001185500.1;Parent=rna-NM_001198571.2;Dbxref=CCDS:CCDS78594.1,GeneID:329165,GenBank:NP_001185500.1,MGI:MGI:106913;Name=NP_001185500.1;Note=isoform 2 is encoded by transcript variant 2;gbkey=CDS;gene=Abi2;product=abl interactor 2 isoform 2;protein_id=NP_001185500.1;extra_copy_number=0
CM058241.1	Liftoff	CDS	59552363	59552509	.	+	.	ID=cds-NP_001185500.1;Parent=rna-NM_001198571.2;Dbxref=CCDS:CCDS78594.1,GeneID:329165,GenBank:NP_001185500.1,MGI:MGI:106913;Name=NP_001185500.1;Note=isoform 2 is encoded by transcript variant 2;gbkey=CDS;gene=Abi2;product=abl interactor 2 isoform 2;protein_id=NP_001185500.1;extra_copy_number=0
CM058241.1	Liftoff	CDS	59553181	59553305	.	+	.	ID=cds-NP_001185500.1;Parent=rna-NM_001198571.2;Dbxref=CCDS:CCDS78594.1,GeneID:329165,GenBank:NP_001185500.1,MGI:MGI:106913;Name=NP_001185500.1;Note=isoform 2 is encoded by transcript variant 2;gbkey=CDS;gene=Abi2;product=abl interactor 2 isoform 2;protein_id=NP_001185500.1;extra_copy_number=0
CM058241.1	Liftoff	CDS	59555273	59555356	.	+	.	ID=cds-NP_001185500.1;Parent=rna-NM_001198571.2;Dbxref=CCDS:CCDS78594.1,GeneID:329165,GenBank:NP_001185500.1,MGI:MGI:106913;Name=NP_001185500.1;Note=isoform 2 is encoded by transcript variant 2;gbkey=CDS;gene=Abi2;product=abl interactor 2 isoform 2;protein_id=NP_001185500.1;extra_copy_number=0
CM058241.1	Liftoff	CDS	59558707	59558865	.	+	.	ID=cds-NP_001185500.1;Parent=rna-NM_001198571.2;Dbxref=CCDS:CCDS78594.1,GeneID:329165,GenBank:NP_001185500.1,MGI:MGI:106913;Name=NP_001185500.1;Note=isoform 2 is encoded by transcript variant 2;gbkey=CDS;gene=Abi2;product=abl interactor 2 isoform 2;protein_id=NP_001185500.1;extra_copy_number=0
CM058241.1	Liftoff	CDS	59575765	59575938	.	+	.	ID=cds-NP_001185500.1;Parent=rna-NM_001198571.2;Dbxref=CCDS:CCDS78594.1,GeneID:329165,GenBank:NP_001185500.1,MGI:MGI:106913;Name=NP_001185500.1;Note=isoform 2 is encoded by transcript variant 2;gbkey=CDS;gene=Abi2;product=abl interactor 2 isoform 2;protein_id=NP_001185500.1;extra_copy_number=0
CM058241.1	Liftoff	CDS	59581839	59582014	.	+	.	ID=cds-NP_001185500.1;Parent=rna-NM_001198571.2;Dbxref=CCDS:CCDS78594.1,GeneID:329165,GenBank:NP_001185500.1,MGI:MGI:106913;Name=NP_001185500.1;Note=isoform 2 is encoded by transcript variant 2;gbkey=CDS;gene=Abi2;product=abl interactor 2 isoform 2;protein_id=NP_001185500.1;extra_copy_number=0
CM058241.1	Liftoff	mRNA	59514771	59587044	.	+	.	ID=rna-NM_001404705.1;Parent=gene-Abi2;Dbxref=GeneID:329165,GenBank:NM_001404705.1,MGI:MGI:106913;Name=NM_001404705.1;gbkey=mRNA;gene=Abi2;product=abl interactor 2%2C transcript variant 4;tag=RefSeq Select;transcript_id=NM_001404705.1;matches_ref_protein=True;valid_ORF=True;extra_copy_number=0
CM058241.1	Liftoff	exon	59514771	59515020	.	+	.	ID=exon-NM_001404705.1-1;Parent=rna-NM_001404705.1;Dbxref=GeneID:329165,GenBank:NM_001404705.1,MGI:MGI:106913;gbkey=mRNA;gene=Abi2;product=abl interactor 2%2C transcript variant 4;tag=RefSeq Select;transcript_id=NM_001404705.1;extra_copy_number=0
CM058241.1	Liftoff	exon	59539347	59539514	.	+	.	ID=exon-NM_001404705.1-2;Parent=rna-NM_001404705.1;Dbxref=GeneID:329165,GenBank:NM_001404705.1,MGI:MGI:106913;gbkey=mRNA;gene=Abi2;product=abl interactor 2%2C transcript variant 4;tag=RefSeq Select;transcript_id=NM_001404705.1;extra_copy_number=0
CM058241.1	Liftoff	exon	59542160	59542336	.	+	.	ID=exon-NM_001404705.1-3;Parent=rna-NM_001404705.1;Dbxref=GeneID:329165,GenBank:NM_001404705.1,MGI:MGI:106913;gbkey=mRNA;gene=Abi2;product=abl interactor 2%2C transcript variant 4;tag=RefSeq Select;transcript_id=NM_001404705.1;extra_copy_number=0
CM058241.1	Liftoff	exon	59544046	59544063	.	+	.	ID=exon-NM_001404705.1-4;Parent=rna-NM_001404705.1;Dbxref=GeneID:329165,GenBank:NM_001404705.1,MGI:MGI:106913;gbkey=mRNA;gene=Abi2;product=abl interactor 2%2C transcript variant 4;tag=RefSeq Select;transcript_id=NM_001404705.1;extra_copy_number=0
CM058241.1	Liftoff	exon	59549088	59549185	.	+	.	ID=exon-NM_001404705.1-5;Parent=rna-NM_001404705.1;Dbxref=GeneID:329165,GenBank:NM_001404705.1,MGI:MGI:106913;gbkey=mRNA;gene=Abi2;product=abl interactor 2%2C transcript variant 4;tag=RefSeq Select;transcript_id=NM_001404705.1;extra_copy_number=0
CM058241.1	Liftoff	exon	59552363	59552509	.	+	.	ID=exon-NM_001404705.1-6;Parent=rna-NM_001404705.1;Dbxref=GeneID:329165,GenBank:NM_001404705.1,MGI:MGI:106913;gbkey=mRNA;gene=Abi2;product=abl interactor 2%2C transcript variant 4;tag=RefSeq Select;transcript_id=NM_001404705.1;extra_copy_number=0
CM058241.1	Liftoff	exon	59553181	59553305	.	+	.	ID=exon-NM_001404705.1-7;Parent=rna-NM_001404705.1;Dbxref=GeneID:329165,GenBank:NM_001404705.1,MGI:MGI:106913;gbkey=mRNA;gene=Abi2;product=abl interactor 2%2C transcript variant 4;tag=RefSeq Select;transcript_id=NM_001404705.1;extra_copy_number=0
CM058241.1	Liftoff	exon	59555174	59555356	.	+	.	ID=exon-NM_001404705.1-8;Parent=rna-NM_001404705.1;Dbxref=GeneID:329165,GenBank:NM_001404705.1,MGI:MGI:106913;gbkey=mRNA;gene=Abi2;product=abl interactor 2%2C transcript variant 4;tag=RefSeq Select;transcript_id=NM_001404705.1;extra_copy_number=0
CM058241.1	Liftoff	exon	59558707	59558865	.	+	.	ID=exon-NM_001404705.1-9;Parent=rna-NM_001404705.1;Dbxref=GeneID:329165,GenBank:NM_001404705.1,MGI:MGI:106913;gbkey=mRNA;gene=Abi2;product=abl interactor 2%2C transcript variant 4;tag=RefSeq Select;transcript_id=NM_001404705.1;extra_copy_number=0
CM058241.1	Liftoff	exon	59569632	59569718	.	+	.	ID=exon-NM_001404705.1-10;Parent=rna-NM_001404705.1;Dbxref=GeneID:329165,GenBank:NM_001404705.1,MGI:MGI:106913;gbkey=mRNA;gene=Abi2;product=abl interactor 2%2C transcript variant 4;tag=RefSeq Select;transcript_id=NM_001404705.1;extra_copy_number=0
CM058241.1	Liftoff	exon	59575765	59575938	.	+	.	ID=exon-NM_001404705.1-11;Parent=rna-NM_001404705.1;Dbxref=GeneID:329165,GenBank:NM_001404705.1,MGI:MGI:106913;gbkey=mRNA;gene=Abi2;product=abl interactor 2%2C transcript variant 4;tag=RefSeq Select;transcript_id=NM_001404705.1;extra_copy_number=0
CM058241.1	Liftoff	exon	59581839	59587044	.	+	.	ID=exon-NM_001404705.1-12;Parent=rna-NM_001404705.1;Dbxref=GeneID:329165,GenBank:NM_001404705.1,MGI:MGI:106913;gbkey=mRNA;gene=Abi2;product=abl interactor 2%2C transcript variant 4;tag=RefSeq Select;transcript_id=NM_001404705.1;extra_copy_number=0
CM058241.1	Liftoff	CDS	59514904	59515020	.	+	.	ID=cds-NP_001391634.1;Parent=rna-NM_001404705.1;Dbxref=GeneID:329165,GenBank:NP_001391634.1,MGI:MGI:106913;Name=NP_001391634.1;Note=isoform 4 is encoded by transcript variant 4;gbkey=CDS;gene=Abi2;product=abl interactor 2 isoform 4;protein_id=NP_001391634.1;tag=RefSeq Select;extra_copy_number=0
CM058241.1	Liftoff	CDS	59539347	59539514	.	+	.	ID=cds-NP_001391634.1;Parent=rna-NM_001404705.1;Dbxref=GeneID:329165,GenBank:NP_001391634.1,MGI:MGI:106913;Name=NP_001391634.1;Note=isoform 4 is encoded by transcript variant 4;gbkey=CDS;gene=Abi2;product=abl interactor 2 isoform 4;protein_id=NP_001391634.1;tag=RefSeq Select;extra_copy_number=0
CM058241.1	Liftoff	CDS	59542160	59542336	.	+	.	ID=cds-NP_001391634.1;Parent=rna-NM_001404705.1;Dbxref=GeneID:329165,GenBank:NP_001391634.1,MGI:MGI:106913;Name=NP_001391634.1;Note=isoform 4 is encoded by transcript variant 4;gbkey=CDS;gene=Abi2;product=abl interactor 2 isoform 4;protein_id=NP_001391634.1;tag=RefSeq Select;extra_copy_number=0
CM058241.1	Liftoff	CDS	59544046	59544063	.	+	.	ID=cds-NP_001391634.1;Parent=rna-NM_001404705.1;Dbxref=GeneID:329165,GenBank:NP_001391634.1,MGI:MGI:106913;Name=NP_001391634.1;Note=isoform 4 is encoded by transcript variant 4;gbkey=CDS;gene=Abi2;product=abl interactor 2 isoform 4;protein_id=NP_001391634.1;tag=RefSeq Select;extra_copy_number=0
CM058241.1	Liftoff	CDS	59549088	59549185	.	+	.	ID=cds-NP_001391634.1;Parent=rna-NM_001404705.1;Dbxref=GeneID:329165,GenBank:NP_001391634.1,MGI:MGI:106913;Name=NP_001391634.1;Note=isoform 4 is encoded by transcript variant 4;gbkey=CDS;gene=Abi2;product=abl interactor 2 isoform 4;protein_id=NP_001391634.1;tag=RefSeq Select;extra_copy_number=0
CM058241.1	Liftoff	CDS	59552363	59552509	.	+	.	ID=cds-NP_001391634.1;Parent=rna-NM_001404705.1;Dbxref=GeneID:329165,GenBank:NP_001391634.1,MGI:MGI:106913;Name=NP_001391634.1;Note=isoform 4 is encoded by transcript variant 4;gbkey=CDS;gene=Abi2;product=abl interactor 2 isoform 4;protein_id=NP_001391634.1;tag=RefSeq Select;extra_copy_number=0
CM058241.1	Liftoff	CDS	59553181	59553305	.	+	.	ID=cds-NP_001391634.1;Parent=rna-NM_001404705.1;Dbxref=GeneID:329165,GenBank:NP_001391634.1,MGI:MGI:106913;Name=NP_001391634.1;Note=isoform 4 is encoded by transcript variant 4;gbkey=CDS;gene=Abi2;product=abl interactor 2 isoform 4;protein_id=NP_001391634.1;tag=RefSeq Select;extra_copy_number=0
CM058241.1	Liftoff	CDS	59555174	59555356	.	+	.	ID=cds-NP_001391634.1;Parent=rna-NM_001404705.1;Dbxref=GeneID:329165,GenBank:NP_001391634.1,MGI:MGI:106913;Name=NP_001391634.1;Note=isoform 4 is encoded by transcript variant 4;gbkey=CDS;gene=Abi2;product=abl interactor 2 isoform 4;protein_id=NP_001391634.1;tag=RefSeq Select;extra_copy_number=0
CM058241.1	Liftoff	CDS	59558707	59558865	.	+	.	ID=cds-NP_001391634.1;Parent=rna-NM_001404705.1;Dbxref=GeneID:329165,GenBank:NP_001391634.1,MGI:MGI:106913;Name=NP_001391634.1;Note=isoform 4 is encoded by transcript variant 4;gbkey=CDS;gene=Abi2;product=abl interactor 2 isoform 4;protein_id=NP_001391634.1;tag=RefSeq Select;extra_copy_number=0
CM058241.1	Liftoff	CDS	59569632	59569718	.	+	.	ID=cds-NP_001391634.1;Parent=rna-NM_001404705.1;Dbxref=GeneID:329165,GenBank:NP_001391634.1,MGI:MGI:106913;Name=NP_001391634.1;Note=isoform 4 is encoded by transcript variant 4;gbkey=CDS;gene=Abi2;product=abl interactor 2 isoform 4;protein_id=NP_001391634.1;tag=RefSeq Select;extra_copy_number=0
CM058241.1	Liftoff	CDS	59575765	59575938	.	+	.	ID=cds-NP_001391634.1;Parent=rna-NM_001404705.1;Dbxref=GeneID:329165,GenBank:NP_001391634.1,MGI:MGI:106913;Name=NP_001391634.1;Note=isoform 4 is encoded by transcript variant 4;gbkey=CDS;gene=Abi2;product=abl interactor 2 isoform 4;protein_id=NP_001391634.1;tag=RefSeq Select;extra_copy_number=0
CM058241.1	Liftoff	CDS	59581839	59582014	.	+	.	ID=cds-NP_001391634.1;Parent=rna-NM_001404705.1;Dbxref=GeneID:329165,GenBank:NP_001391634.1,MGI:MGI:106913;Name=NP_001391634.1;Note=isoform 4 is encoded by transcript variant 4;gbkey=CDS;gene=Abi2;product=abl interactor 2 isoform 4;protein_id=NP_001391634.1;tag=RefSeq Select;extra_copy_number=0
CM058241.1	Liftoff	mRNA	59514771	59587044	.	+	.	ID=rna-NM_001404706.1;Parent=gene-Abi2;Dbxref=GeneID:329165,GenBank:NM_001404706.1,MGI:MGI:106913;Name=NM_001404706.1;gbkey=mRNA;gene=Abi2;product=abl interactor 2%2C transcript variant 5;transcript_id=NM_001404706.1;matches_ref_protein=True;valid_ORF=True;extra_copy_number=0
CM058241.1	Liftoff	exon	59514771	59515020	.	+	.	ID=exon-NM_001404706.1-1;Parent=rna-NM_001404706.1;Dbxref=GeneID:329165,GenBank:NM_001404706.1,MGI:MGI:106913;gbkey=mRNA;gene=Abi2;product=abl interactor 2%2C transcript variant 5;transcript_id=NM_001404706.1;extra_copy_number=0
CM058241.1	Liftoff	exon	59539347	59539514	.	+	.	ID=exon-NM_001404706.1-2;Parent=rna-NM_001404706.1;Dbxref=GeneID:329165,GenBank:NM_001404706.1,MGI:MGI:106913;gbkey=mRNA;gene=Abi2;product=abl interactor 2%2C transcript variant 5;transcript_id=NM_001404706.1;extra_copy_number=0
CM058241.1	Liftoff	exon	59542160	59542336	.	+	.	ID=exon-NM_001404706.1-3;Parent=rna-NM_001404706.1;Dbxref=GeneID:329165,GenBank:NM_001404706.1,MGI:MGI:106913;gbkey=mRNA;gene=Abi2;product=abl interactor 2%2C transcript variant 5;transcript_id=NM_001404706.1;extra_copy_number=0
CM058241.1	Liftoff	exon	59549088	59549185	.	+	.	ID=exon-NM_001404706.1-4;Parent=rna-NM_001404706.1;Dbxref=GeneID:329165,GenBank:NM_001404706.1,MGI:MGI:106913;gbkey=mRNA;gene=Abi2;product=abl interactor 2%2C transcript variant 5;transcript_id=NM_001404706.1;extra_copy_number=0
CM058241.1	Liftoff	exon	59552363	59552509	.	+	.	ID=exon-NM_001404706.1-5;Parent=rna-NM_001404706.1;Dbxref=GeneID:329165,GenBank:NM_001404706.1,MGI:MGI:106913;gbkey=mRNA;gene=Abi2;product=abl interactor 2%2C transcript variant 5;transcript_id=NM_001404706.1;extra_copy_number=0
CM058241.1	Liftoff	exon	59553181	59553305	.	+	.	ID=exon-NM_001404706.1-6;Parent=rna-NM_001404706.1;Dbxref=GeneID:329165,GenBank:NM_001404706.1,MGI:MGI:106913;gbkey=mRNA;gene=Abi2;product=abl interactor 2%2C transcript variant 5;transcript_id=NM_001404706.1;extra_copy_number=0
CM058241.1	Liftoff	exon	59555174	59555356	.	+	.	ID=exon-NM_001404706.1-7;Parent=rna-NM_001404706.1;Dbxref=GeneID:329165,GenBank:NM_001404706.1,MGI:MGI:106913;gbkey=mRNA;gene=Abi2;product=abl interactor 2%2C transcript variant 5;transcript_id=NM_001404706.1;extra_copy_number=0
CM058241.1	Liftoff	exon	59558707	59558865	.	+	.	ID=exon-NM_001404706.1-8;Parent=rna-NM_001404706.1;Dbxref=GeneID:329165,GenBank:NM_001404706.1,MGI:MGI:106913;gbkey=mRNA;gene=Abi2;product=abl interactor 2%2C transcript variant 5;transcript_id=NM_001404706.1;extra_copy_number=0
CM058241.1	Liftoff	exon	59569632	59569718	.	+	.	ID=exon-NM_001404706.1-9;Parent=rna-NM_001404706.1;Dbxref=GeneID:329165,GenBank:NM_001404706.1,MGI:MGI:106913;gbkey=mRNA;gene=Abi2;product=abl interactor 2%2C transcript variant 5;transcript_id=NM_001404706.1;extra_copy_number=0
CM058241.1	Liftoff	exon	59575765	59575938	.	+	.	ID=exon-NM_001404706.1-10;Parent=rna-NM_001404706.1;Dbxref=GeneID:329165,GenBank:NM_001404706.1,MGI:MGI:106913;gbkey=mRNA;gene=Abi2;product=abl interactor 2%2C transcript variant 5;transcript_id=NM_001404706.1;extra_copy_number=0
CM058241.1	Liftoff	exon	59581839	59587044	.	+	.	ID=exon-NM_001404706.1-11;Parent=rna-NM_001404706.1;Dbxref=GeneID:329165,GenBank:NM_001404706.1,MGI:MGI:106913;gbkey=mRNA;gene=Abi2;product=abl interactor 2%2C transcript variant 5;transcript_id=NM_001404706.1;extra_copy_number=0
CM058241.1	Liftoff	CDS	59514904	59515020	.	+	.	ID=cds-NP_001391635.1;Parent=rna-NM_001404706.1;Dbxref=GeneID:329165,GenBank:NP_001391635.1,MGI:MGI:106913;Name=NP_001391635.1;Note=isoform 5 is encoded by transcript variant 5;gbkey=CDS;gene=Abi2;product=abl interactor 2 isoform 5;protein_id=NP_001391635.1;extra_copy_number=0
CM058241.1	Liftoff	CDS	59539347	59539514	.	+	.	ID=cds-NP_001391635.1;Parent=rna-NM_001404706.1;Dbxref=GeneID:329165,GenBank:NP_001391635.1,MGI:MGI:106913;Name=NP_001391635.1;Note=isoform 5 is encoded by transcript variant 5;gbkey=CDS;gene=Abi2;product=abl interactor 2 isoform 5;protein_id=NP_001391635.1;extra_copy_number=0
CM058241.1	Liftoff	CDS	59542160	59542336	.	+	.	ID=cds-NP_001391635.1;Parent=rna-NM_001404706.1;Dbxref=GeneID:329165,GenBank:NP_001391635.1,MGI:MGI:106913;Name=NP_001391635.1;Note=isoform 5 is encoded by transcript variant 5;gbkey=CDS;gene=Abi2;product=abl interactor 2 isoform 5;protein_id=NP_001391635.1;extra_copy_number=0
CM058241.1	Liftoff	CDS	59549088	59549185	.	+	.	ID=cds-NP_001391635.1;Parent=rna-NM_001404706.1;Dbxref=GeneID:329165,GenBank:NP_001391635.1,MGI:MGI:106913;Name=NP_001391635.1;Note=isoform 5 is encoded by transcript variant 5;gbkey=CDS;gene=Abi2;product=abl interactor 2 isoform 5;protein_id=NP_001391635.1;extra_copy_number=0
CM058241.1	Liftoff	CDS	59552363	59552509	.	+	.	ID=cds-NP_001391635.1;Parent=rna-NM_001404706.1;Dbxref=GeneID:329165,GenBank:NP_001391635.1,MGI:MGI:106913;Name=NP_001391635.1;Note=isoform 5 is encoded by transcript variant 5;gbkey=CDS;gene=Abi2;product=abl interactor 2 isoform 5;protein_id=NP_001391635.1;extra_copy_number=0
CM058241.1	Liftoff	CDS	59553181	59553305	.	+	.	ID=cds-NP_001391635.1;Parent=rna-NM_001404706.1;Dbxref=GeneID:329165,GenBank:NP_001391635.1,MGI:MGI:106913;Name=NP_001391635.1;Note=isoform 5 is encoded by transcript variant 5;gbkey=CDS;gene=Abi2;product=abl interactor 2 isoform 5;protein_id=NP_001391635.1;extra_copy_number=0
CM058241.1	Liftoff	CDS	59555174	59555356	.	+	.	ID=cds-NP_001391635.1;Parent=rna-NM_001404706.1;Dbxref=GeneID:329165,GenBank:NP_001391635.1,MGI:MGI:106913;Name=NP_001391635.1;Note=isoform 5 is encoded by transcript variant 5;gbkey=CDS;gene=Abi2;product=abl interactor 2 isoform 5;protein_id=NP_001391635.1;extra_copy_number=0
CM058241.1	Liftoff	CDS	59558707	59558865	.	+	.	ID=cds-NP_001391635.1;Parent=rna-NM_001404706.1;Dbxref=GeneID:329165,GenBank:NP_001391635.1,MGI:MGI:106913;Name=NP_001391635.1;Note=isoform 5 is encoded by transcript variant 5;gbkey=CDS;gene=Abi2;product=abl interactor 2 isoform 5;protein_id=NP_001391635.1;extra_copy_number=0
CM058241.1	Liftoff	CDS	59569632	59569718	.	+	.	ID=cds-NP_001391635.1;Parent=rna-NM_001404706.1;Dbxref=GeneID:329165,GenBank:NP_001391635.1,MGI:MGI:106913;Name=NP_001391635.1;Note=isoform 5 is encoded by transcript variant 5;gbkey=CDS;gene=Abi2;product=abl interactor 2 isoform 5;protein_id=NP_001391635.1;extra_copy_number=0
CM058241.1	Liftoff	CDS	59575765	59575938	.	+	.	ID=cds-NP_001391635.1;Parent=rna-NM_001404706.1;Dbxref=GeneID:329165,GenBank:NP_001391635.1,MGI:MGI:106913;Name=NP_001391635.1;Note=isoform 5 is encoded by transcript variant 5;gbkey=CDS;gene=Abi2;product=abl interactor 2 isoform 5;protein_id=NP_001391635.1;extra_copy_number=0
CM058241.1	Liftoff	CDS	59581839	59582014	.	+	.	ID=cds-NP_001391635.1;Parent=rna-NM_001404706.1;Dbxref=GeneID:329165,GenBank:NP_001391635.1,MGI:MGI:106913;Name=NP_001391635.1;Note=isoform 5 is encoded by transcript variant 5;gbkey=CDS;gene=Abi2;product=abl interactor 2 isoform 5;protein_id=NP_001391635.1;extra_copy_number=0
CM058241.1	Liftoff	mRNA	59514771	59587044	.	+	.	ID=rna-NM_001404707.1;Parent=gene-Abi2;Dbxref=GeneID:329165,GenBank:NM_001404707.1,MGI:MGI:106913;Name=NM_001404707.1;gbkey=mRNA;gene=Abi2;product=abl interactor 2%2C transcript variant 6;transcript_id=NM_001404707.1;matches_ref_protein=True;valid_ORF=True;extra_copy_number=0
CM058241.1	Liftoff	exon	59514771	59515020	.	+	.	ID=exon-NM_001404707.1-1;Parent=rna-NM_001404707.1;Dbxref=GeneID:329165,GenBank:NM_001404707.1,MGI:MGI:106913;gbkey=mRNA;gene=Abi2;product=abl interactor 2%2C transcript variant 6;transcript_id=NM_001404707.1;extra_copy_number=0
CM058241.1	Liftoff	exon	59539347	59539514	.	+	.	ID=exon-NM_001404707.1-2;Parent=rna-NM_001404707.1;Dbxref=GeneID:329165,GenBank:NM_001404707.1,MGI:MGI:106913;gbkey=mRNA;gene=Abi2;product=abl interactor 2%2C transcript variant 6;transcript_id=NM_001404707.1;extra_copy_number=0
CM058241.1	Liftoff	exon	59542160	59542336	.	+	.	ID=exon-NM_001404707.1-3;Parent=rna-NM_001404707.1;Dbxref=GeneID:329165,GenBank:NM_001404707.1,MGI:MGI:106913;gbkey=mRNA;gene=Abi2;product=abl interactor 2%2C transcript variant 6;transcript_id=NM_001404707.1;extra_copy_number=0
CM058241.1	Liftoff	exon	59544046	59544063	.	+	.	ID=exon-NM_001404707.1-4;Parent=rna-NM_001404707.1;Dbxref=GeneID:329165,GenBank:NM_001404707.1,MGI:MGI:106913;gbkey=mRNA;gene=Abi2;product=abl interactor 2%2C transcript variant 6;transcript_id=NM_001404707.1;extra_copy_number=0
CM058241.1	Liftoff	exon	59549088	59549185	.	+	.	ID=exon-NM_001404707.1-5;Parent=rna-NM_001404707.1;Dbxref=GeneID:329165,GenBank:NM_001404707.1,MGI:MGI:106913;gbkey=mRNA;gene=Abi2;product=abl interactor 2%2C transcript variant 6;transcript_id=NM_001404707.1;extra_copy_number=0
CM058241.1	Liftoff	exon	59552363	59552509	.	+	.	ID=exon-NM_001404707.1-6;Parent=rna-NM_001404707.1;Dbxref=GeneID:329165,GenBank:NM_001404707.1,MGI:MGI:106913;gbkey=mRNA;gene=Abi2;product=abl interactor 2%2C transcript variant 6;transcript_id=NM_001404707.1;extra_copy_number=0
CM058241.1	Liftoff	exon	59553181	59553305	.	+	.	ID=exon-NM_001404707.1-7;Parent=rna-NM_001404707.1;Dbxref=GeneID:329165,GenBank:NM_001404707.1,MGI:MGI:106913;gbkey=mRNA;gene=Abi2;product=abl interactor 2%2C transcript variant 6;transcript_id=NM_001404707.1;extra_copy_number=0
CM058241.1	Liftoff	exon	59555174	59555356	.	+	.	ID=exon-NM_001404707.1-8;Parent=rna-NM_001404707.1;Dbxref=GeneID:329165,GenBank:NM_001404707.1,MGI:MGI:106913;gbkey=mRNA;gene=Abi2;product=abl interactor 2%2C transcript variant 6;transcript_id=NM_001404707.1;extra_copy_number=0
CM058241.1	Liftoff	exon	59558707	59558865	.	+	.	ID=exon-NM_001404707.1-9;Parent=rna-NM_001404707.1;Dbxref=GeneID:329165,GenBank:NM_001404707.1,MGI:MGI:106913;gbkey=mRNA;gene=Abi2;product=abl interactor 2%2C transcript variant 6;transcript_id=NM_001404707.1;extra_copy_number=0
CM058241.1	Liftoff	exon	59575765	59575938	.	+	.	ID=exon-NM_001404707.1-10;Parent=rna-NM_001404707.1;Dbxref=GeneID:329165,GenBank:NM_001404707.1,MGI:MGI:106913;gbkey=mRNA;gene=Abi2;product=abl interactor 2%2C transcript variant 6;transcript_id=NM_001404707.1;extra_copy_number=0
CM058241.1	Liftoff	exon	59581839	59587044	.	+	.	ID=exon-NM_001404707.1-11;Parent=rna-NM_001404707.1;Dbxref=GeneID:329165,GenBank:NM_001404707.1,MGI:MGI:106913;gbkey=mRNA;gene=Abi2;product=abl interactor 2%2C transcript variant 6;transcript_id=NM_001404707.1;extra_copy_number=0
CM058241.1	Liftoff	CDS	59514904	59515020	.	+	.	ID=cds-NP_001391636.1;Parent=rna-NM_001404707.1;Dbxref=GeneID:329165,GenBank:NP_001391636.1,MGI:MGI:106913;Name=NP_001391636.1;Note=isoform 6 is encoded by transcript variant 6;gbkey=CDS;gene=Abi2;product=abl interactor 2 isoform 6;protein_id=NP_001391636.1;extra_copy_number=0
CM058241.1	Liftoff	CDS	59539347	59539514	.	+	.	ID=cds-NP_001391636.1;Parent=rna-NM_001404707.1;Dbxref=GeneID:329165,GenBank:NP_001391636.1,MGI:MGI:106913;Name=NP_001391636.1;Note=isoform 6 is encoded by transcript variant 6;gbkey=CDS;gene=Abi2;product=abl interactor 2 isoform 6;protein_id=NP_001391636.1;extra_copy_number=0
CM058241.1	Liftoff	CDS	59542160	59542336	.	+	.	ID=cds-NP_001391636.1;Parent=rna-NM_001404707.1;Dbxref=GeneID:329165,GenBank:NP_001391636.1,MGI:MGI:106913;Name=NP_001391636.1;Note=isoform 6 is encoded by transcript variant 6;gbkey=CDS;gene=Abi2;product=abl interactor 2 isoform 6;protein_id=NP_001391636.1;extra_copy_number=0
CM058241.1	Liftoff	CDS	59544046	59544063	.	+	.	ID=cds-NP_001391636.1;Parent=rna-NM_001404707.1;Dbxref=GeneID:329165,GenBank:NP_001391636.1,MGI:MGI:106913;Name=NP_001391636.1;Note=isoform 6 is encoded by transcript variant 6;gbkey=CDS;gene=Abi2;product=abl interactor 2 isoform 6;protein_id=NP_001391636.1;extra_copy_number=0
CM058241.1	Liftoff	CDS	59549088	59549185	.	+	.	ID=cds-NP_001391636.1;Parent=rna-NM_001404707.1;Dbxref=GeneID:329165,GenBank:NP_001391636.1,MGI:MGI:106913;Name=NP_001391636.1;Note=isoform 6 is encoded by transcript variant 6;gbkey=CDS;gene=Abi2;product=abl interactor 2 isoform 6;protein_id=NP_001391636.1;extra_copy_number=0
CM058241.1	Liftoff	CDS	59552363	59552509	.	+	.	ID=cds-NP_001391636.1;Parent=rna-NM_001404707.1;Dbxref=GeneID:329165,GenBank:NP_001391636.1,MGI:MGI:106913;Name=NP_001391636.1;Note=isoform 6 is encoded by transcript variant 6;gbkey=CDS;gene=Abi2;product=abl interactor 2 isoform 6;protein_id=NP_001391636.1;extra_copy_number=0
CM058241.1	Liftoff	CDS	59553181	59553305	.	+	.	ID=cds-NP_001391636.1;Parent=rna-NM_001404707.1;Dbxref=GeneID:329165,GenBank:NP_001391636.1,MGI:MGI:106913;Name=NP_001391636.1;Note=isoform 6 is encoded by transcript variant 6;gbkey=CDS;gene=Abi2;product=abl interactor 2 isoform 6;protein_id=NP_001391636.1;extra_copy_number=0
CM058241.1	Liftoff	CDS	59555174	59555356	.	+	.	ID=cds-NP_001391636.1;Parent=rna-NM_001404707.1;Dbxref=GeneID:329165,GenBank:NP_001391636.1,MGI:MGI:106913;Name=NP_001391636.1;Note=isoform 6 is encoded by transcript variant 6;gbkey=CDS;gene=Abi2;product=abl interactor 2 isoform 6;protein_id=NP_001391636.1;extra_copy_number=0
CM058241.1	Liftoff	CDS	59558707	59558865	.	+	.	ID=cds-NP_001391636.1;Parent=rna-NM_001404707.1;Dbxref=GeneID:329165,GenBank:NP_001391636.1,MGI:MGI:106913;Name=NP_001391636.1;Note=isoform 6 is encoded by transcript variant 6;gbkey=CDS;gene=Abi2;product=abl interactor 2 isoform 6;protein_id=NP_001391636.1;extra_copy_number=0
CM058241.1	Liftoff	CDS	59575765	59575938	.	+	.	ID=cds-NP_001391636.1;Parent=rna-NM_001404707.1;Dbxref=GeneID:329165,GenBank:NP_001391636.1,MGI:MGI:106913;Name=NP_001391636.1;Note=isoform 6 is encoded by transcript variant 6;gbkey=CDS;gene=Abi2;product=abl interactor 2 isoform 6;protein_id=NP_001391636.1;extra_copy_number=0
CM058241.1	Liftoff	CDS	59581839	59582014	.	+	.	ID=cds-NP_001391636.1;Parent=rna-NM_001404707.1;Dbxref=GeneID:329165,GenBank:NP_001391636.1,MGI:MGI:106913;Name=NP_001391636.1;Note=isoform 6 is encoded by transcript variant 6;gbkey=CDS;gene=Abi2;product=abl interactor 2 isoform 6;protein_id=NP_001391636.1;extra_copy_number=0
CM058241.1	Liftoff	mRNA	59514771	59587044	.	+	.	ID=rna-NM_001404708.1;Parent=gene-Abi2;Dbxref=GeneID:329165,GenBank:NM_001404708.1,MGI:MGI:106913;Name=NM_001404708.1;gbkey=mRNA;gene=Abi2;product=abl interactor 2%2C transcript variant 7;transcript_id=NM_001404708.1;matches_ref_protein=True;valid_ORF=True;extra_copy_number=0
CM058241.1	Liftoff	exon	59514771	59515020	.	+	.	ID=exon-NM_001404708.1-1;Parent=rna-NM_001404708.1;Dbxref=GeneID:329165,GenBank:NM_001404708.1,MGI:MGI:106913;gbkey=mRNA;gene=Abi2;product=abl interactor 2%2C transcript variant 7;transcript_id=NM_001404708.1;extra_copy_number=0
CM058241.1	Liftoff	exon	59539347	59539514	.	+	.	ID=exon-NM_001404708.1-2;Parent=rna-NM_001404708.1;Dbxref=GeneID:329165,GenBank:NM_001404708.1,MGI:MGI:106913;gbkey=mRNA;gene=Abi2;product=abl interactor 2%2C transcript variant 7;transcript_id=NM_001404708.1;extra_copy_number=0
CM058241.1	Liftoff	exon	59542160	59542336	.	+	.	ID=exon-NM_001404708.1-3;Parent=rna-NM_001404708.1;Dbxref=GeneID:329165,GenBank:NM_001404708.1,MGI:MGI:106913;gbkey=mRNA;gene=Abi2;product=abl interactor 2%2C transcript variant 7;transcript_id=NM_001404708.1;extra_copy_number=0
CM058241.1	Liftoff	exon	59544046	59544063	.	+	.	ID=exon-NM_001404708.1-4;Parent=rna-NM_001404708.1;Dbxref=GeneID:329165,GenBank:NM_001404708.1,MGI:MGI:106913;gbkey=mRNA;gene=Abi2;product=abl interactor 2%2C transcript variant 7;transcript_id=NM_001404708.1;extra_copy_number=0
CM058241.1	Liftoff	exon	59549088	59549185	.	+	.	ID=exon-NM_001404708.1-5;Parent=rna-NM_001404708.1;Dbxref=GeneID:329165,GenBank:NM_001404708.1,MGI:MGI:106913;gbkey=mRNA;gene=Abi2;product=abl interactor 2%2C transcript variant 7;transcript_id=NM_001404708.1;extra_copy_number=0
CM058241.1	Liftoff	exon	59552363	59552509	.	+	.	ID=exon-NM_001404708.1-6;Parent=rna-NM_001404708.1;Dbxref=GeneID:329165,GenBank:NM_001404708.1,MGI:MGI:106913;gbkey=mRNA;gene=Abi2;product=abl interactor 2%2C transcript variant 7;transcript_id=NM_001404708.1;extra_copy_number=0
CM058241.1	Liftoff	exon	59553184	59553305	.	+	.	ID=exon-NM_001404708.1-7;Parent=rna-NM_001404708.1;Dbxref=GeneID:329165,GenBank:NM_001404708.1,MGI:MGI:106913;gbkey=mRNA;gene=Abi2;product=abl interactor 2%2C transcript variant 7;transcript_id=NM_001404708.1;extra_copy_number=0
CM058241.1	Liftoff	exon	59555174	59555356	.	+	.	ID=exon-NM_001404708.1-8;Parent=rna-NM_001404708.1;Dbxref=GeneID:329165,GenBank:NM_001404708.1,MGI:MGI:106913;gbkey=mRNA;gene=Abi2;product=abl interactor 2%2C transcript variant 7;transcript_id=NM_001404708.1;extra_copy_number=0
CM058241.1	Liftoff	exon	59558707	59558865	.	+	.	ID=exon-NM_001404708.1-9;Parent=rna-NM_001404708.1;Dbxref=GeneID:329165,GenBank:NM_001404708.1,MGI:MGI:106913;gbkey=mRNA;gene=Abi2;product=abl interactor 2%2C transcript variant 7;transcript_id=NM_001404708.1;extra_copy_number=0
CM058241.1	Liftoff	exon	59575765	59575938	.	+	.	ID=exon-NM_001404708.1-10;Parent=rna-NM_001404708.1;Dbxref=GeneID:329165,GenBank:NM_001404708.1,MGI:MGI:106913;gbkey=mRNA;gene=Abi2;product=abl interactor 2%2C transcript variant 7;transcript_id=NM_001404708.1;extra_copy_number=0
CM058241.1	Liftoff	exon	59581839	59587044	.	+	.	ID=exon-NM_001404708.1-11;Parent=rna-NM_001404708.1;Dbxref=GeneID:329165,GenBank:NM_001404708.1,MGI:MGI:106913;gbkey=mRNA;gene=Abi2;product=abl interactor 2%2C transcript variant 7;transcript_id=NM_001404708.1;extra_copy_number=0
CM058241.1	Liftoff	CDS	59514904	59515020	.	+	.	ID=cds-NP_001391637.1;Parent=rna-NM_001404708.1;Dbxref=GeneID:329165,GenBank:NP_001391637.1,MGI:MGI:106913;Name=NP_001391637.1;Note=isoform 7 is encoded by transcript variant 7;gbkey=CDS;gene=Abi2;product=abl interactor 2 isoform 7;protein_id=NP_001391637.1;extra_copy_number=0
CM058241.1	Liftoff	CDS	59539347	59539514	.	+	.	ID=cds-NP_001391637.1;Parent=rna-NM_001404708.1;Dbxref=GeneID:329165,GenBank:NP_001391637.1,MGI:MGI:106913;Name=NP_001391637.1;Note=isoform 7 is encoded by transcript variant 7;gbkey=CDS;gene=Abi2;product=abl interactor 2 isoform 7;protein_id=NP_001391637.1;extra_copy_number=0
CM058241.1	Liftoff	CDS	59542160	59542336	.	+	.	ID=cds-NP_001391637.1;Parent=rna-NM_001404708.1;Dbxref=GeneID:329165,GenBank:NP_001391637.1,MGI:MGI:106913;Name=NP_001391637.1;Note=isoform 7 is encoded by transcript variant 7;gbkey=CDS;gene=Abi2;product=abl interactor 2 isoform 7;protein_id=NP_001391637.1;extra_copy_number=0
CM058241.1	Liftoff	CDS	59544046	59544063	.	+	.	ID=cds-NP_001391637.1;Parent=rna-NM_001404708.1;Dbxref=GeneID:329165,GenBank:NP_001391637.1,MGI:MGI:106913;Name=NP_001391637.1;Note=isoform 7 is encoded by transcript variant 7;gbkey=CDS;gene=Abi2;product=abl interactor 2 isoform 7;protein_id=NP_001391637.1;extra_copy_number=0
CM058241.1	Liftoff	CDS	59549088	59549185	.	+	.	ID=cds-NP_001391637.1;Parent=rna-NM_001404708.1;Dbxref=GeneID:329165,GenBank:NP_001391637.1,MGI:MGI:106913;Name=NP_001391637.1;Note=isoform 7 is encoded by transcript variant 7;gbkey=CDS;gene=Abi2;product=abl interactor 2 isoform 7;protein_id=NP_001391637.1;extra_copy_number=0
CM058241.1	Liftoff	CDS	59552363	59552509	.	+	.	ID=cds-NP_001391637.1;Parent=rna-NM_001404708.1;Dbxref=GeneID:329165,GenBank:NP_001391637.1,MGI:MGI:106913;Name=NP_001391637.1;Note=isoform 7 is encoded by transcript variant 7;gbkey=CDS;gene=Abi2;product=abl interactor 2 isoform 7;protein_id=NP_001391637.1;extra_copy_number=0
CM058241.1	Liftoff	CDS	59553184	59553305	.	+	.	ID=cds-NP_001391637.1;Parent=rna-NM_001404708.1;Dbxref=GeneID:329165,GenBank:NP_001391637.1,MGI:MGI:106913;Name=NP_001391637.1;Note=isoform 7 is encoded by transcript variant 7;gbkey=CDS;gene=Abi2;product=abl interactor 2 isoform 7;protein_id=NP_001391637.1;extra_copy_number=0
CM058241.1	Liftoff	CDS	59555174	59555356	.	+	.	ID=cds-NP_001391637.1;Parent=rna-NM_001404708.1;Dbxref=GeneID:329165,GenBank:NP_001391637.1,MGI:MGI:106913;Name=NP_001391637.1;Note=isoform 7 is encoded by transcript variant 7;gbkey=CDS;gene=Abi2;product=abl interactor 2 isoform 7;protein_id=NP_001391637.1;extra_copy_number=0
CM058241.1	Liftoff	CDS	59558707	59558865	.	+	.	ID=cds-NP_001391637.1;Parent=rna-NM_001404708.1;Dbxref=GeneID:329165,GenBank:NP_001391637.1,MGI:MGI:106913;Name=NP_001391637.1;Note=isoform 7 is encoded by transcript variant 7;gbkey=CDS;gene=Abi2;product=abl interactor 2 isoform 7;protein_id=NP_001391637.1;extra_copy_number=0
CM058241.1	Liftoff	CDS	59575765	59575938	.	+	.	ID=cds-NP_001391637.1;Parent=rna-NM_001404708.1;Dbxref=GeneID:329165,GenBank:NP_001391637.1,MGI:MGI:106913;Name=NP_001391637.1;Note=isoform 7 is encoded by transcript variant 7;gbkey=CDS;gene=Abi2;product=abl interactor 2 isoform 7;protein_id=NP_001391637.1;extra_copy_number=0
CM058241.1	Liftoff	CDS	59581839	59582014	.	+	.	ID=cds-NP_001391637.1;Parent=rna-NM_001404708.1;Dbxref=GeneID:329165,GenBank:NP_001391637.1,MGI:MGI:106913;Name=NP_001391637.1;Note=isoform 7 is encoded by transcript variant 7;gbkey=CDS;gene=Abi2;product=abl interactor 2 isoform 7;protein_id=NP_001391637.1;extra_copy_number=0
CM058241.1	Liftoff	mRNA	59514771	59587044	.	+	.	ID=rna-NM_001404709.1;Parent=gene-Abi2;Dbxref=GeneID:329165,GenBank:NM_001404709.1,MGI:MGI:106913;Name=NM_001404709.1;gbkey=mRNA;gene=Abi2;product=abl interactor 2%2C transcript variant 8;transcript_id=NM_001404709.1;matches_ref_protein=True;valid_ORF=True;extra_copy_number=0
CM058241.1	Liftoff	exon	59514771	59515020	.	+	.	ID=exon-NM_001404709.1-1;Parent=rna-NM_001404709.1;Dbxref=GeneID:329165,GenBank:NM_001404709.1,MGI:MGI:106913;gbkey=mRNA;gene=Abi2;product=abl interactor 2%2C transcript variant 8;transcript_id=NM_001404709.1;extra_copy_number=0
CM058241.1	Liftoff	exon	59539347	59539514	.	+	.	ID=exon-NM_001404709.1-2;Parent=rna-NM_001404709.1;Dbxref=GeneID:329165,GenBank:NM_001404709.1,MGI:MGI:106913;gbkey=mRNA;gene=Abi2;product=abl interactor 2%2C transcript variant 8;transcript_id=NM_001404709.1;extra_copy_number=0
CM058241.1	Liftoff	exon	59542160	59542336	.	+	.	ID=exon-NM_001404709.1-3;Parent=rna-NM_001404709.1;Dbxref=GeneID:329165,GenBank:NM_001404709.1,MGI:MGI:106913;gbkey=mRNA;gene=Abi2;product=abl interactor 2%2C transcript variant 8;transcript_id=NM_001404709.1;extra_copy_number=0
CM058241.1	Liftoff	exon	59549088	59549185	.	+	.	ID=exon-NM_001404709.1-4;Parent=rna-NM_001404709.1;Dbxref=GeneID:329165,GenBank:NM_001404709.1,MGI:MGI:106913;gbkey=mRNA;gene=Abi2;product=abl interactor 2%2C transcript variant 8;transcript_id=NM_001404709.1;extra_copy_number=0
CM058241.1	Liftoff	exon	59552363	59552509	.	+	.	ID=exon-NM_001404709.1-5;Parent=rna-NM_001404709.1;Dbxref=GeneID:329165,GenBank:NM_001404709.1,MGI:MGI:106913;gbkey=mRNA;gene=Abi2;product=abl interactor 2%2C transcript variant 8;transcript_id=NM_001404709.1;extra_copy_number=0
CM058241.1	Liftoff	exon	59553181	59553305	.	+	.	ID=exon-NM_001404709.1-6;Parent=rna-NM_001404709.1;Dbxref=GeneID:329165,GenBank:NM_001404709.1,MGI:MGI:106913;gbkey=mRNA;gene=Abi2;product=abl interactor 2%2C transcript variant 8;transcript_id=NM_001404709.1;extra_copy_number=0
CM058241.1	Liftoff	exon	59555174	59555356	.	+	.	ID=exon-NM_001404709.1-7;Parent=rna-NM_001404709.1;Dbxref=GeneID:329165,GenBank:NM_001404709.1,MGI:MGI:106913;gbkey=mRNA;gene=Abi2;product=abl interactor 2%2C transcript variant 8;transcript_id=NM_001404709.1;extra_copy_number=0
CM058241.1	Liftoff	exon	59558707	59558865	.	+	.	ID=exon-NM_001404709.1-8;Parent=rna-NM_001404709.1;Dbxref=GeneID:329165,GenBank:NM_001404709.1,MGI:MGI:106913;gbkey=mRNA;gene=Abi2;product=abl interactor 2%2C transcript variant 8;transcript_id=NM_001404709.1;extra_copy_number=0
CM058241.1	Liftoff	exon	59575765	59575938	.	+	.	ID=exon-NM_001404709.1-9;Parent=rna-NM_001404709.1;Dbxref=GeneID:329165,GenBank:NM_001404709.1,MGI:MGI:106913;gbkey=mRNA;gene=Abi2;product=abl interactor 2%2C transcript variant 8;transcript_id=NM_001404709.1;extra_copy_number=0
CM058241.1	Liftoff	exon	59581839	59587044	.	+	.	ID=exon-NM_001404709.1-10;Parent=rna-NM_001404709.1;Dbxref=GeneID:329165,GenBank:NM_001404709.1,MGI:MGI:106913;gbkey=mRNA;gene=Abi2;product=abl interactor 2%2C transcript variant 8;transcript_id=NM_001404709.1;extra_copy_number=0
CM058241.1	Liftoff	CDS	59514904	59515020	.	+	.	ID=cds-NP_001391638.1;Parent=rna-NM_001404709.1;Dbxref=GeneID:329165,GenBank:NP_001391638.1,MGI:MGI:106913;Name=NP_001391638.1;Note=isoform 8 is encoded by transcript variant 8;gbkey=CDS;gene=Abi2;product=abl interactor 2 isoform 8;protein_id=NP_001391638.1;extra_copy_number=0
CM058241.1	Liftoff	CDS	59539347	59539514	.	+	.	ID=cds-NP_001391638.1;Parent=rna-NM_001404709.1;Dbxref=GeneID:329165,GenBank:NP_001391638.1,MGI:MGI:106913;Name=NP_001391638.1;Note=isoform 8 is encoded by transcript variant 8;gbkey=CDS;gene=Abi2;product=abl interactor 2 isoform 8;protein_id=NP_001391638.1;extra_copy_number=0
CM058241.1	Liftoff	CDS	59542160	59542336	.	+	.	ID=cds-NP_001391638.1;Parent=rna-NM_001404709.1;Dbxref=GeneID:329165,GenBank:NP_001391638.1,MGI:MGI:106913;Name=NP_001391638.1;Note=isoform 8 is encoded by transcript variant 8;gbkey=CDS;gene=Abi2;product=abl interactor 2 isoform 8;protein_id=NP_001391638.1;extra_copy_number=0
CM058241.1	Liftoff	CDS	59549088	59549185	.	+	.	ID=cds-NP_001391638.1;Parent=rna-NM_001404709.1;Dbxref=GeneID:329165,GenBank:NP_001391638.1,MGI:MGI:106913;Name=NP_001391638.1;Note=isoform 8 is encoded by transcript variant 8;gbkey=CDS;gene=Abi2;product=abl interactor 2 isoform 8;protein_id=NP_001391638.1;extra_copy_number=0
CM058241.1	Liftoff	CDS	59552363	59552509	.	+	.	ID=cds-NP_001391638.1;Parent=rna-NM_001404709.1;Dbxref=GeneID:329165,GenBank:NP_001391638.1,MGI:MGI:106913;Name=NP_001391638.1;Note=isoform 8 is encoded by transcript variant 8;gbkey=CDS;gene=Abi2;product=abl interactor 2 isoform 8;protein_id=NP_001391638.1;extra_copy_number=0
CM058241.1	Liftoff	CDS	59553181	59553305	.	+	.	ID=cds-NP_001391638.1;Parent=rna-NM_001404709.1;Dbxref=GeneID:329165,GenBank:NP_001391638.1,MGI:MGI:106913;Name=NP_001391638.1;Note=isoform 8 is encoded by transcript variant 8;gbkey=CDS;gene=Abi2;product=abl interactor 2 isoform 8;protein_id=NP_001391638.1;extra_copy_number=0
CM058241.1	Liftoff	CDS	59555174	59555356	.	+	.	ID=cds-NP_001391638.1;Parent=rna-NM_001404709.1;Dbxref=GeneID:329165,GenBank:NP_001391638.1,MGI:MGI:106913;Name=NP_001391638.1;Note=isoform 8 is encoded by transcript variant 8;gbkey=CDS;gene=Abi2;product=abl interactor 2 isoform 8;protein_id=NP_001391638.1;extra_copy_number=0
CM058241.1	Liftoff	CDS	59558707	59558865	.	+	.	ID=cds-NP_001391638.1;Parent=rna-NM_001404709.1;Dbxref=GeneID:329165,GenBank:NP_001391638.1,MGI:MGI:106913;Name=NP_001391638.1;Note=isoform 8 is encoded by transcript variant 8;gbkey=CDS;gene=Abi2;product=abl interactor 2 isoform 8;protein_id=NP_001391638.1;extra_copy_number=0
CM058241.1	Liftoff	CDS	59575765	59575938	.	+	.	ID=cds-NP_001391638.1;Parent=rna-NM_001404709.1;Dbxref=GeneID:329165,GenBank:NP_001391638.1,MGI:MGI:106913;Name=NP_001391638.1;Note=isoform 8 is encoded by transcript variant 8;gbkey=CDS;gene=Abi2;product=abl interactor 2 isoform 8;protein_id=NP_001391638.1;extra_copy_number=0
CM058241.1	Liftoff	CDS	59581839	59582014	.	+	.	ID=cds-NP_001391638.1;Parent=rna-NM_001404709.1;Dbxref=GeneID:329165,GenBank:NP_001391638.1,MGI:MGI:106913;Name=NP_001391638.1;Note=isoform 8 is encoded by transcript variant 8;gbkey=CDS;gene=Abi2;product=abl interactor 2 isoform 8;protein_id=NP_001391638.1;extra_copy_number=0
CM058241.1	Liftoff	mRNA	59514771	59587044	.	+	.	ID=rna-NM_001404710.1;Parent=gene-Abi2;Dbxref=GeneID:329165,GenBank:NM_001404710.1,MGI:MGI:106913;Name=NM_001404710.1;gbkey=mRNA;gene=Abi2;product=abl interactor 2%2C transcript variant 9;transcript_id=NM_001404710.1;matches_ref_protein=True;valid_ORF=True;extra_copy_number=0
CM058241.1	Liftoff	exon	59514771	59515020	.	+	.	ID=exon-NM_001404710.1-1;Parent=rna-NM_001404710.1;Dbxref=GeneID:329165,GenBank:NM_001404710.1,MGI:MGI:106913;gbkey=mRNA;gene=Abi2;product=abl interactor 2%2C transcript variant 9;transcript_id=NM_001404710.1;extra_copy_number=0
CM058241.1	Liftoff	exon	59539347	59539514	.	+	.	ID=exon-NM_001404710.1-2;Parent=rna-NM_001404710.1;Dbxref=GeneID:329165,GenBank:NM_001404710.1,MGI:MGI:106913;gbkey=mRNA;gene=Abi2;product=abl interactor 2%2C transcript variant 9;transcript_id=NM_001404710.1;extra_copy_number=0
CM058241.1	Liftoff	exon	59542160	59542336	.	+	.	ID=exon-NM_001404710.1-3;Parent=rna-NM_001404710.1;Dbxref=GeneID:329165,GenBank:NM_001404710.1,MGI:MGI:106913;gbkey=mRNA;gene=Abi2;product=abl interactor 2%2C transcript variant 9;transcript_id=NM_001404710.1;extra_copy_number=0
CM058241.1	Liftoff	exon	59549088	59549185	.	+	.	ID=exon-NM_001404710.1-4;Parent=rna-NM_001404710.1;Dbxref=GeneID:329165,GenBank:NM_001404710.1,MGI:MGI:106913;gbkey=mRNA;gene=Abi2;product=abl interactor 2%2C transcript variant 9;transcript_id=NM_001404710.1;extra_copy_number=0
CM058241.1	Liftoff	exon	59552363	59552509	.	+	.	ID=exon-NM_001404710.1-5;Parent=rna-NM_001404710.1;Dbxref=GeneID:329165,GenBank:NM_001404710.1,MGI:MGI:106913;gbkey=mRNA;gene=Abi2;product=abl interactor 2%2C transcript variant 9;transcript_id=NM_001404710.1;extra_copy_number=0
CM058241.1	Liftoff	exon	59553184	59553305	.	+	.	ID=exon-NM_001404710.1-6;Parent=rna-NM_001404710.1;Dbxref=GeneID:329165,GenBank:NM_001404710.1,MGI:MGI:106913;gbkey=mRNA;gene=Abi2;product=abl interactor 2%2C transcript variant 9;transcript_id=NM_001404710.1;extra_copy_number=0
CM058241.1	Liftoff	exon	59555174	59555356	.	+	.	ID=exon-NM_001404710.1-7;Parent=rna-NM_001404710.1;Dbxref=GeneID:329165,GenBank:NM_001404710.1,MGI:MGI:106913;gbkey=mRNA;gene=Abi2;product=abl interactor 2%2C transcript variant 9;transcript_id=NM_001404710.1;extra_copy_number=0
CM058241.1	Liftoff	exon	59558707	59558865	.	+	.	ID=exon-NM_001404710.1-8;Parent=rna-NM_001404710.1;Dbxref=GeneID:329165,GenBank:NM_001404710.1,MGI:MGI:106913;gbkey=mRNA;gene=Abi2;product=abl interactor 2%2C transcript variant 9;transcript_id=NM_001404710.1;extra_copy_number=0
CM058241.1	Liftoff	exon	59575765	59575938	.	+	.	ID=exon-NM_001404710.1-9;Parent=rna-NM_001404710.1;Dbxref=GeneID:329165,GenBank:NM_001404710.1,MGI:MGI:106913;gbkey=mRNA;gene=Abi2;product=abl interactor 2%2C transcript variant 9;transcript_id=NM_001404710.1;extra_copy_number=0
CM058241.1	Liftoff	exon	59581839	59587044	.	+	.	ID=exon-NM_001404710.1-10;Parent=rna-NM_001404710.1;Dbxref=GeneID:329165,GenBank:NM_001404710.1,MGI:MGI:106913;gbkey=mRNA;gene=Abi2;product=abl interactor 2%2C transcript variant 9;transcript_id=NM_001404710.1;extra_copy_number=0
CM058241.1	Liftoff	CDS	59514904	59515020	.	+	.	ID=cds-NP_001391639.1;Parent=rna-NM_001404710.1;Dbxref=GeneID:329165,GenBank:NP_001391639.1,MGI:MGI:106913;Name=NP_001391639.1;Note=isoform 9 is encoded by transcript variant 9;gbkey=CDS;gene=Abi2;product=abl interactor 2 isoform 9;protein_id=NP_001391639.1;extra_copy_number=0
CM058241.1	Liftoff	CDS	59539347	59539514	.	+	.	ID=cds-NP_001391639.1;Parent=rna-NM_001404710.1;Dbxref=GeneID:329165,GenBank:NP_001391639.1,MGI:MGI:106913;Name=NP_001391639.1;Note=isoform 9 is encoded by transcript variant 9;gbkey=CDS;gene=Abi2;product=abl interactor 2 isoform 9;protein_id=NP_001391639.1;extra_copy_number=0
CM058241.1	Liftoff	CDS	59542160	59542336	.	+	.	ID=cds-NP_001391639.1;Parent=rna-NM_001404710.1;Dbxref=GeneID:329165,GenBank:NP_001391639.1,MGI:MGI:106913;Name=NP_001391639.1;Note=isoform 9 is encoded by transcript variant 9;gbkey=CDS;gene=Abi2;product=abl interactor 2 isoform 9;protein_id=NP_001391639.1;extra_copy_number=0
CM058241.1	Liftoff	CDS	59549088	59549185	.	+	.	ID=cds-NP_001391639.1;Parent=rna-NM_001404710.1;Dbxref=GeneID:329165,GenBank:NP_001391639.1,MGI:MGI:106913;Name=NP_001391639.1;Note=isoform 9 is encoded by transcript variant 9;gbkey=CDS;gene=Abi2;product=abl interactor 2 isoform 9;protein_id=NP_001391639.1;extra_copy_number=0
CM058241.1	Liftoff	CDS	59552363	59552509	.	+	.	ID=cds-NP_001391639.1;Parent=rna-NM_001404710.1;Dbxref=GeneID:329165,GenBank:NP_001391639.1,MGI:MGI:106913;Name=NP_001391639.1;Note=isoform 9 is encoded by transcript variant 9;gbkey=CDS;gene=Abi2;product=abl interactor 2 isoform 9;protein_id=NP_001391639.1;extra_copy_number=0
CM058241.1	Liftoff	CDS	59553184	59553305	.	+	.	ID=cds-NP_001391639.1;Parent=rna-NM_001404710.1;Dbxref=GeneID:329165,GenBank:NP_001391639.1,MGI:MGI:106913;Name=NP_001391639.1;Note=isoform 9 is encoded by transcript variant 9;gbkey=CDS;gene=Abi2;product=abl interactor 2 isoform 9;protein_id=NP_001391639.1;extra_copy_number=0
CM058241.1	Liftoff	CDS	59555174	59555356	.	+	.	ID=cds-NP_001391639.1;Parent=rna-NM_001404710.1;Dbxref=GeneID:329165,GenBank:NP_001391639.1,MGI:MGI:106913;Name=NP_001391639.1;Note=isoform 9 is encoded by transcript variant 9;gbkey=CDS;gene=Abi2;product=abl interactor 2 isoform 9;protein_id=NP_001391639.1;extra_copy_number=0
CM058241.1	Liftoff	CDS	59558707	59558865	.	+	.	ID=cds-NP_001391639.1;Parent=rna-NM_001404710.1;Dbxref=GeneID:329165,GenBank:NP_001391639.1,MGI:MGI:106913;Name=NP_001391639.1;Note=isoform 9 is encoded by transcript variant 9;gbkey=CDS;gene=Abi2;product=abl interactor 2 isoform 9;protein_id=NP_001391639.1;extra_copy_number=0
CM058241.1	Liftoff	CDS	59575765	59575938	.	+	.	ID=cds-NP_001391639.1;Parent=rna-NM_001404710.1;Dbxref=GeneID:329165,GenBank:NP_001391639.1,MGI:MGI:106913;Name=NP_001391639.1;Note=isoform 9 is encoded by transcript variant 9;gbkey=CDS;gene=Abi2;product=abl interactor 2 isoform 9;protein_id=NP_001391639.1;extra_copy_number=0
CM058241.1	Liftoff	CDS	59581839	59582014	.	+	.	ID=cds-NP_001391639.1;Parent=rna-NM_001404710.1;Dbxref=GeneID:329165,GenBank:NP_001391639.1,MGI:MGI:106913;Name=NP_001391639.1;Note=isoform 9 is encoded by transcript variant 9;gbkey=CDS;gene=Abi2;product=abl interactor 2 isoform 9;protein_id=NP_001391639.1;extra_copy_number=0
CM058241.1	Liftoff	mRNA	59514771	59587044	.	+	.	ID=rna-NM_001404711.1;Parent=gene-Abi2;Dbxref=GeneID:329165,GenBank:NM_001404711.1,MGI:MGI:106913;Name=NM_001404711.1;gbkey=mRNA;gene=Abi2;product=abl interactor 2%2C transcript variant 10;transcript_id=NM_001404711.1;matches_ref_protein=True;valid_ORF=True;extra_copy_number=0
CM058241.1	Liftoff	exon	59514771	59515020	.	+	.	ID=exon-NM_001404711.1-1;Parent=rna-NM_001404711.1;Dbxref=GeneID:329165,GenBank:NM_001404711.1,MGI:MGI:106913;gbkey=mRNA;gene=Abi2;product=abl interactor 2%2C transcript variant 10;transcript_id=NM_001404711.1;extra_copy_number=0
CM058241.1	Liftoff	exon	59539347	59539514	.	+	.	ID=exon-NM_001404711.1-2;Parent=rna-NM_001404711.1;Dbxref=GeneID:329165,GenBank:NM_001404711.1,MGI:MGI:106913;gbkey=mRNA;gene=Abi2;product=abl interactor 2%2C transcript variant 10;transcript_id=NM_001404711.1;extra_copy_number=0
CM058241.1	Liftoff	exon	59542160	59542336	.	+	.	ID=exon-NM_001404711.1-3;Parent=rna-NM_001404711.1;Dbxref=GeneID:329165,GenBank:NM_001404711.1,MGI:MGI:106913;gbkey=mRNA;gene=Abi2;product=abl interactor 2%2C transcript variant 10;transcript_id=NM_001404711.1;extra_copy_number=0
CM058241.1	Liftoff	exon	59544046	59544063	.	+	.	ID=exon-NM_001404711.1-4;Parent=rna-NM_001404711.1;Dbxref=GeneID:329165,GenBank:NM_001404711.1,MGI:MGI:106913;gbkey=mRNA;gene=Abi2;product=abl interactor 2%2C transcript variant 10;transcript_id=NM_001404711.1;extra_copy_number=0
CM058241.1	Liftoff	exon	59549088	59549185	.	+	.	ID=exon-NM_001404711.1-5;Parent=rna-NM_001404711.1;Dbxref=GeneID:329165,GenBank:NM_001404711.1,MGI:MGI:106913;gbkey=mRNA;gene=Abi2;product=abl interactor 2%2C transcript variant 10;transcript_id=NM_001404711.1;extra_copy_number=0
CM058241.1	Liftoff	exon	59553181	59553305	.	+	.	ID=exon-NM_001404711.1-6;Parent=rna-NM_001404711.1;Dbxref=GeneID:329165,GenBank:NM_001404711.1,MGI:MGI:106913;gbkey=mRNA;gene=Abi2;product=abl interactor 2%2C transcript variant 10;transcript_id=NM_001404711.1;extra_copy_number=0
CM058241.1	Liftoff	exon	59555174	59555356	.	+	.	ID=exon-NM_001404711.1-7;Parent=rna-NM_001404711.1;Dbxref=GeneID:329165,GenBank:NM_001404711.1,MGI:MGI:106913;gbkey=mRNA;gene=Abi2;product=abl interactor 2%2C transcript variant 10;transcript_id=NM_001404711.1;extra_copy_number=0
CM058241.1	Liftoff	exon	59558707	59558865	.	+	.	ID=exon-NM_001404711.1-8;Parent=rna-NM_001404711.1;Dbxref=GeneID:329165,GenBank:NM_001404711.1,MGI:MGI:106913;gbkey=mRNA;gene=Abi2;product=abl interactor 2%2C transcript variant 10;transcript_id=NM_001404711.1;extra_copy_number=0
CM058241.1	Liftoff	exon	59569632	59569718	.	+	.	ID=exon-NM_001404711.1-9;Parent=rna-NM_001404711.1;Dbxref=GeneID:329165,GenBank:NM_001404711.1,MGI:MGI:106913;gbkey=mRNA;gene=Abi2;product=abl interactor 2%2C transcript variant 10;transcript_id=NM_001404711.1;extra_copy_number=0
CM058241.1	Liftoff	exon	59575765	59575938	.	+	.	ID=exon-NM_001404711.1-10;Parent=rna-NM_001404711.1;Dbxref=GeneID:329165,GenBank:NM_001404711.1,MGI:MGI:106913;gbkey=mRNA;gene=Abi2;product=abl interactor 2%2C transcript variant 10;transcript_id=NM_001404711.1;extra_copy_number=0
CM058241.1	Liftoff	exon	59581839	59587044	.	+	.	ID=exon-NM_001404711.1-11;Parent=rna-NM_001404711.1;Dbxref=GeneID:329165,GenBank:NM_001404711.1,MGI:MGI:106913;gbkey=mRNA;gene=Abi2;product=abl interactor 2%2C transcript variant 10;transcript_id=NM_001404711.1;extra_copy_number=0
CM058241.1	Liftoff	CDS	59514904	59515020	.	+	.	ID=cds-NP_001391640.1;Parent=rna-NM_001404711.1;Dbxref=GeneID:329165,GenBank:NP_001391640.1,MGI:MGI:106913;Name=NP_001391640.1;Note=isoform 10 is encoded by transcript variant 10;gbkey=CDS;gene=Abi2;product=abl interactor 2 isoform 10;protein_id=NP_001391640.1;extra_copy_number=0
CM058241.1	Liftoff	CDS	59539347	59539514	.	+	.	ID=cds-NP_001391640.1;Parent=rna-NM_001404711.1;Dbxref=GeneID:329165,GenBank:NP_001391640.1,MGI:MGI:106913;Name=NP_001391640.1;Note=isoform 10 is encoded by transcript variant 10;gbkey=CDS;gene=Abi2;product=abl interactor 2 isoform 10;protein_id=NP_001391640.1;extra_copy_number=0
CM058241.1	Liftoff	CDS	59542160	59542336	.	+	.	ID=cds-NP_001391640.1;Parent=rna-NM_001404711.1;Dbxref=GeneID:329165,GenBank:NP_001391640.1,MGI:MGI:106913;Name=NP_001391640.1;Note=isoform 10 is encoded by transcript variant 10;gbkey=CDS;gene=Abi2;product=abl interactor 2 isoform 10;protein_id=NP_001391640.1;extra_copy_number=0
CM058241.1	Liftoff	CDS	59544046	59544063	.	+	.	ID=cds-NP_001391640.1;Parent=rna-NM_001404711.1;Dbxref=GeneID:329165,GenBank:NP_001391640.1,MGI:MGI:106913;Name=NP_001391640.1;Note=isoform 10 is encoded by transcript variant 10;gbkey=CDS;gene=Abi2;product=abl interactor 2 isoform 10;protein_id=NP_001391640.1;extra_copy_number=0
CM058241.1	Liftoff	CDS	59549088	59549185	.	+	.	ID=cds-NP_001391640.1;Parent=rna-NM_001404711.1;Dbxref=GeneID:329165,GenBank:NP_001391640.1,MGI:MGI:106913;Name=NP_001391640.1;Note=isoform 10 is encoded by transcript variant 10;gbkey=CDS;gene=Abi2;product=abl interactor 2 isoform 10;protein_id=NP_001391640.1;extra_copy_number=0
CM058241.1	Liftoff	CDS	59553181	59553305	.	+	.	ID=cds-NP_001391640.1;Parent=rna-NM_001404711.1;Dbxref=GeneID:329165,GenBank:NP_001391640.1,MGI:MGI:106913;Name=NP_001391640.1;Note=isoform 10 is encoded by transcript variant 10;gbkey=CDS;gene=Abi2;product=abl interactor 2 isoform 10;protein_id=NP_001391640.1;extra_copy_number=0
CM058241.1	Liftoff	CDS	59555174	59555356	.	+	.	ID=cds-NP_001391640.1;Parent=rna-NM_001404711.1;Dbxref=GeneID:329165,GenBank:NP_001391640.1,MGI:MGI:106913;Name=NP_001391640.1;Note=isoform 10 is encoded by transcript variant 10;gbkey=CDS;gene=Abi2;product=abl interactor 2 isoform 10;protein_id=NP_001391640.1;extra_copy_number=0
CM058241.1	Liftoff	CDS	59558707	59558865	.	+	.	ID=cds-NP_001391640.1;Parent=rna-NM_001404711.1;Dbxref=GeneID:329165,GenBank:NP_001391640.1,MGI:MGI:106913;Name=NP_001391640.1;Note=isoform 10 is encoded by transcript variant 10;gbkey=CDS;gene=Abi2;product=abl interactor 2 isoform 10;protein_id=NP_001391640.1;extra_copy_number=0
CM058241.1	Liftoff	CDS	59569632	59569718	.	+	.	ID=cds-NP_001391640.1;Parent=rna-NM_001404711.1;Dbxref=GeneID:329165,GenBank:NP_001391640.1,MGI:MGI:106913;Name=NP_001391640.1;Note=isoform 10 is encoded by transcript variant 10;gbkey=CDS;gene=Abi2;product=abl interactor 2 isoform 10;protein_id=NP_001391640.1;extra_copy_number=0
CM058241.1	Liftoff	CDS	59575765	59575938	.	+	.	ID=cds-NP_001391640.1;Parent=rna-NM_001404711.1;Dbxref=GeneID:329165,GenBank:NP_001391640.1,MGI:MGI:106913;Name=NP_001391640.1;Note=isoform 10 is encoded by transcript variant 10;gbkey=CDS;gene=Abi2;product=abl interactor 2 isoform 10;protein_id=NP_001391640.1;extra_copy_number=0
CM058241.1	Liftoff	CDS	59581839	59582014	.	+	.	ID=cds-NP_001391640.1;Parent=rna-NM_001404711.1;Dbxref=GeneID:329165,GenBank:NP_001391640.1,MGI:MGI:106913;Name=NP_001391640.1;Note=isoform 10 is encoded by transcript variant 10;gbkey=CDS;gene=Abi2;product=abl interactor 2 isoform 10;protein_id=NP_001391640.1;extra_copy_number=0
CM058241.1	Liftoff	mRNA	59514771	59587044	.	+	.	ID=rna-NM_001404712.1;Parent=gene-Abi2;Dbxref=GeneID:329165,GenBank:NM_001404712.1,MGI:MGI:106913;Name=NM_001404712.1;gbkey=mRNA;gene=Abi2;product=abl interactor 2%2C transcript variant 11;transcript_id=NM_001404712.1;matches_ref_protein=True;valid_ORF=True;extra_copy_number=0
CM058241.1	Liftoff	exon	59514771	59515020	.	+	.	ID=exon-NM_001404712.1-1;Parent=rna-NM_001404712.1;Dbxref=GeneID:329165,GenBank:NM_001404712.1,MGI:MGI:106913;gbkey=mRNA;gene=Abi2;product=abl interactor 2%2C transcript variant 11;transcript_id=NM_001404712.1;extra_copy_number=0
CM058241.1	Liftoff	exon	59539347	59539514	.	+	.	ID=exon-NM_001404712.1-2;Parent=rna-NM_001404712.1;Dbxref=GeneID:329165,GenBank:NM_001404712.1,MGI:MGI:106913;gbkey=mRNA;gene=Abi2;product=abl interactor 2%2C transcript variant 11;transcript_id=NM_001404712.1;extra_copy_number=0
CM058241.1	Liftoff	exon	59542160	59542336	.	+	.	ID=exon-NM_001404712.1-3;Parent=rna-NM_001404712.1;Dbxref=GeneID:329165,GenBank:NM_001404712.1,MGI:MGI:106913;gbkey=mRNA;gene=Abi2;product=abl interactor 2%2C transcript variant 11;transcript_id=NM_001404712.1;extra_copy_number=0
CM058241.1	Liftoff	exon	59544046	59544063	.	+	.	ID=exon-NM_001404712.1-4;Parent=rna-NM_001404712.1;Dbxref=GeneID:329165,GenBank:NM_001404712.1,MGI:MGI:106913;gbkey=mRNA;gene=Abi2;product=abl interactor 2%2C transcript variant 11;transcript_id=NM_001404712.1;extra_copy_number=0
CM058241.1	Liftoff	exon	59549088	59549185	.	+	.	ID=exon-NM_001404712.1-5;Parent=rna-NM_001404712.1;Dbxref=GeneID:329165,GenBank:NM_001404712.1,MGI:MGI:106913;gbkey=mRNA;gene=Abi2;product=abl interactor 2%2C transcript variant 11;transcript_id=NM_001404712.1;extra_copy_number=0
CM058241.1	Liftoff	exon	59553184	59553305	.	+	.	ID=exon-NM_001404712.1-6;Parent=rna-NM_001404712.1;Dbxref=GeneID:329165,GenBank:NM_001404712.1,MGI:MGI:106913;gbkey=mRNA;gene=Abi2;product=abl interactor 2%2C transcript variant 11;transcript_id=NM_001404712.1;extra_copy_number=0
CM058241.1	Liftoff	exon	59555174	59555356	.	+	.	ID=exon-NM_001404712.1-7;Parent=rna-NM_001404712.1;Dbxref=GeneID:329165,GenBank:NM_001404712.1,MGI:MGI:106913;gbkey=mRNA;gene=Abi2;product=abl interactor 2%2C transcript variant 11;transcript_id=NM_001404712.1;extra_copy_number=0
CM058241.1	Liftoff	exon	59558707	59558865	.	+	.	ID=exon-NM_001404712.1-8;Parent=rna-NM_001404712.1;Dbxref=GeneID:329165,GenBank:NM_001404712.1,MGI:MGI:106913;gbkey=mRNA;gene=Abi2;product=abl interactor 2%2C transcript variant 11;transcript_id=NM_001404712.1;extra_copy_number=0
CM058241.1	Liftoff	exon	59569632	59569718	.	+	.	ID=exon-NM_001404712.1-9;Parent=rna-NM_001404712.1;Dbxref=GeneID:329165,GenBank:NM_001404712.1,MGI:MGI:106913;gbkey=mRNA;gene=Abi2;product=abl interactor 2%2C transcript variant 11;transcript_id=NM_001404712.1;extra_copy_number=0
CM058241.1	Liftoff	exon	59575765	59575938	.	+	.	ID=exon-NM_001404712.1-10;Parent=rna-NM_001404712.1;Dbxref=GeneID:329165,GenBank:NM_001404712.1,MGI:MGI:106913;gbkey=mRNA;gene=Abi2;product=abl interactor 2%2C transcript variant 11;transcript_id=NM_001404712.1;extra_copy_number=0
CM058241.1	Liftoff	exon	59581839	59587044	.	+	.	ID=exon-NM_001404712.1-11;Parent=rna-NM_001404712.1;Dbxref=GeneID:329165,GenBank:NM_001404712.1,MGI:MGI:106913;gbkey=mRNA;gene=Abi2;product=abl interactor 2%2C transcript variant 11;transcript_id=NM_001404712.1;extra_copy_number=0
CM058241.1	Liftoff	CDS	59514904	59515020	.	+	.	ID=cds-NP_001391641.1;Parent=rna-NM_001404712.1;Dbxref=GeneID:329165,GenBank:NP_001391641.1,MGI:MGI:106913;Name=NP_001391641.1;Note=isoform 11 is encoded by transcript variant 11;gbkey=CDS;gene=Abi2;product=abl interactor 2 isoform 11;protein_id=NP_001391641.1;extra_copy_number=0
CM058241.1	Liftoff	CDS	59539347	59539514	.	+	.	ID=cds-NP_001391641.1;Parent=rna-NM_001404712.1;Dbxref=GeneID:329165,GenBank:NP_001391641.1,MGI:MGI:106913;Name=NP_001391641.1;Note=isoform 11 is encoded by transcript variant 11;gbkey=CDS;gene=Abi2;product=abl interactor 2 isoform 11;protein_id=NP_001391641.1;extra_copy_number=0
CM058241.1	Liftoff	CDS	59542160	59542336	.	+	.	ID=cds-NP_001391641.1;Parent=rna-NM_001404712.1;Dbxref=GeneID:329165,GenBank:NP_001391641.1,MGI:MGI:106913;Name=NP_001391641.1;Note=isoform 11 is encoded by transcript variant 11;gbkey=CDS;gene=Abi2;product=abl interactor 2 isoform 11;protein_id=NP_001391641.1;extra_copy_number=0
CM058241.1	Liftoff	CDS	59544046	59544063	.	+	.	ID=cds-NP_001391641.1;Parent=rna-NM_001404712.1;Dbxref=GeneID:329165,GenBank:NP_001391641.1,MGI:MGI:106913;Name=NP_001391641.1;Note=isoform 11 is encoded by transcript variant 11;gbkey=CDS;gene=Abi2;product=abl interactor 2 isoform 11;protein_id=NP_001391641.1;extra_copy_number=0
CM058241.1	Liftoff	CDS	59549088	59549185	.	+	.	ID=cds-NP_001391641.1;Parent=rna-NM_001404712.1;Dbxref=GeneID:329165,GenBank:NP_001391641.1,MGI:MGI:106913;Name=NP_001391641.1;Note=isoform 11 is encoded by transcript variant 11;gbkey=CDS;gene=Abi2;product=abl interactor 2 isoform 11;protein_id=NP_001391641.1;extra_copy_number=0
CM058241.1	Liftoff	CDS	59553184	59553305	.	+	.	ID=cds-NP_001391641.1;Parent=rna-NM_001404712.1;Dbxref=GeneID:329165,GenBank:NP_001391641.1,MGI:MGI:106913;Name=NP_001391641.1;Note=isoform 11 is encoded by transcript variant 11;gbkey=CDS;gene=Abi2;product=abl interactor 2 isoform 11;protein_id=NP_001391641.1;extra_copy_number=0
CM058241.1	Liftoff	CDS	59555174	59555356	.	+	.	ID=cds-NP_001391641.1;Parent=rna-NM_001404712.1;Dbxref=GeneID:329165,GenBank:NP_001391641.1,MGI:MGI:106913;Name=NP_001391641.1;Note=isoform 11 is encoded by transcript variant 11;gbkey=CDS;gene=Abi2;product=abl interactor 2 isoform 11;protein_id=NP_001391641.1;extra_copy_number=0
CM058241.1	Liftoff	CDS	59558707	59558865	.	+	.	ID=cds-NP_001391641.1;Parent=rna-NM_001404712.1;Dbxref=GeneID:329165,GenBank:NP_001391641.1,MGI:MGI:106913;Name=NP_001391641.1;Note=isoform 11 is encoded by transcript variant 11;gbkey=CDS;gene=Abi2;product=abl interactor 2 isoform 11;protein_id=NP_001391641.1;extra_copy_number=0
CM058241.1	Liftoff	CDS	59569632	59569718	.	+	.	ID=cds-NP_001391641.1;Parent=rna-NM_001404712.1;Dbxref=GeneID:329165,GenBank:NP_001391641.1,MGI:MGI:106913;Name=NP_001391641.1;Note=isoform 11 is encoded by transcript variant 11;gbkey=CDS;gene=Abi2;product=abl interactor 2 isoform 11;protein_id=NP_001391641.1;extra_copy_number=0
CM058241.1	Liftoff	CDS	59575765	59575938	.	+	.	ID=cds-NP_001391641.1;Parent=rna-NM_001404712.1;Dbxref=GeneID:329165,GenBank:NP_001391641.1,MGI:MGI:106913;Name=NP_001391641.1;Note=isoform 11 is encoded by transcript variant 11;gbkey=CDS;gene=Abi2;product=abl interactor 2 isoform 11;protein_id=NP_001391641.1;extra_copy_number=0
CM058241.1	Liftoff	CDS	59581839	59582014	.	+	.	ID=cds-NP_001391641.1;Parent=rna-NM_001404712.1;Dbxref=GeneID:329165,GenBank:NP_001391641.1,MGI:MGI:106913;Name=NP_001391641.1;Note=isoform 11 is encoded by transcript variant 11;gbkey=CDS;gene=Abi2;product=abl interactor 2 isoform 11;protein_id=NP_001391641.1;extra_copy_number=0
CM058241.1	Liftoff	mRNA	59514771	59587044	.	+	.	ID=rna-NM_001404713.1;Parent=gene-Abi2;Dbxref=GeneID:329165,GenBank:NM_001404713.1,MGI:MGI:106913;Name=NM_001404713.1;gbkey=mRNA;gene=Abi2;product=abl interactor 2%2C transcript variant 12;transcript_id=NM_001404713.1;matches_ref_protein=True;valid_ORF=True;extra_copy_number=0
CM058241.1	Liftoff	exon	59514771	59515020	.	+	.	ID=exon-NM_001404713.1-1;Parent=rna-NM_001404713.1;Dbxref=GeneID:329165,GenBank:NM_001404713.1,MGI:MGI:106913;gbkey=mRNA;gene=Abi2;product=abl interactor 2%2C transcript variant 12;transcript_id=NM_001404713.1;extra_copy_number=0
CM058241.1	Liftoff	exon	59539347	59539514	.	+	.	ID=exon-NM_001404713.1-2;Parent=rna-NM_001404713.1;Dbxref=GeneID:329165,GenBank:NM_001404713.1,MGI:MGI:106913;gbkey=mRNA;gene=Abi2;product=abl interactor 2%2C transcript variant 12;transcript_id=NM_001404713.1;extra_copy_number=0
CM058241.1	Liftoff	exon	59542160	59542336	.	+	.	ID=exon-NM_001404713.1-3;Parent=rna-NM_001404713.1;Dbxref=GeneID:329165,GenBank:NM_001404713.1,MGI:MGI:106913;gbkey=mRNA;gene=Abi2;product=abl interactor 2%2C transcript variant 12;transcript_id=NM_001404713.1;extra_copy_number=0
CM058241.1	Liftoff	exon	59549088	59549185	.	+	.	ID=exon-NM_001404713.1-4;Parent=rna-NM_001404713.1;Dbxref=GeneID:329165,GenBank:NM_001404713.1,MGI:MGI:106913;gbkey=mRNA;gene=Abi2;product=abl interactor 2%2C transcript variant 12;transcript_id=NM_001404713.1;extra_copy_number=0
CM058241.1	Liftoff	exon	59552363	59552509	.	+	.	ID=exon-NM_001404713.1-5;Parent=rna-NM_001404713.1;Dbxref=GeneID:329165,GenBank:NM_001404713.1,MGI:MGI:106913;gbkey=mRNA;gene=Abi2;product=abl interactor 2%2C transcript variant 12;transcript_id=NM_001404713.1;extra_copy_number=0
CM058241.1	Liftoff	exon	59553181	59553305	.	+	.	ID=exon-NM_001404713.1-6;Parent=rna-NM_001404713.1;Dbxref=GeneID:329165,GenBank:NM_001404713.1,MGI:MGI:106913;gbkey=mRNA;gene=Abi2;product=abl interactor 2%2C transcript variant 12;transcript_id=NM_001404713.1;extra_copy_number=0
CM058241.1	Liftoff	exon	59558707	59558865	.	+	.	ID=exon-NM_001404713.1-7;Parent=rna-NM_001404713.1;Dbxref=GeneID:329165,GenBank:NM_001404713.1,MGI:MGI:106913;gbkey=mRNA;gene=Abi2;product=abl interactor 2%2C transcript variant 12;transcript_id=NM_001404713.1;extra_copy_number=0
CM058241.1	Liftoff	exon	59569632	59569718	.	+	.	ID=exon-NM_001404713.1-8;Parent=rna-NM_001404713.1;Dbxref=GeneID:329165,GenBank:NM_001404713.1,MGI:MGI:106913;gbkey=mRNA;gene=Abi2;product=abl interactor 2%2C transcript variant 12;transcript_id=NM_001404713.1;extra_copy_number=0
CM058241.1	Liftoff	exon	59575765	59575938	.	+	.	ID=exon-NM_001404713.1-9;Parent=rna-NM_001404713.1;Dbxref=GeneID:329165,GenBank:NM_001404713.1,MGI:MGI:106913;gbkey=mRNA;gene=Abi2;product=abl interactor 2%2C transcript variant 12;transcript_id=NM_001404713.1;extra_copy_number=0
CM058241.1	Liftoff	exon	59581839	59587044	.	+	.	ID=exon-NM_001404713.1-10;Parent=rna-NM_001404713.1;Dbxref=GeneID:329165,GenBank:NM_001404713.1,MGI:MGI:106913;gbkey=mRNA;gene=Abi2;product=abl interactor 2%2C transcript variant 12;transcript_id=NM_001404713.1;extra_copy_number=0
CM058241.1	Liftoff	CDS	59514904	59515020	.	+	.	ID=cds-NP_001391642.1;Parent=rna-NM_001404713.1;Dbxref=GeneID:329165,GenBank:NP_001391642.1,MGI:MGI:106913;Name=NP_001391642.1;Note=isoform 12 is encoded by transcript variant 12;gbkey=CDS;gene=Abi2;product=abl interactor 2 isoform 12;protein_id=NP_001391642.1;extra_copy_number=0
CM058241.1	Liftoff	CDS	59539347	59539514	.	+	.	ID=cds-NP_001391642.1;Parent=rna-NM_001404713.1;Dbxref=GeneID:329165,GenBank:NP_001391642.1,MGI:MGI:106913;Name=NP_001391642.1;Note=isoform 12 is encoded by transcript variant 12;gbkey=CDS;gene=Abi2;product=abl interactor 2 isoform 12;protein_id=NP_001391642.1;extra_copy_number=0
CM058241.1	Liftoff	CDS	59542160	59542336	.	+	.	ID=cds-NP_001391642.1;Parent=rna-NM_001404713.1;Dbxref=GeneID:329165,GenBank:NP_001391642.1,MGI:MGI:106913;Name=NP_001391642.1;Note=isoform 12 is encoded by transcript variant 12;gbkey=CDS;gene=Abi2;product=abl interactor 2 isoform 12;protein_id=NP_001391642.1;extra_copy_number=0
CM058241.1	Liftoff	CDS	59549088	59549185	.	+	.	ID=cds-NP_001391642.1;Parent=rna-NM_001404713.1;Dbxref=GeneID:329165,GenBank:NP_001391642.1,MGI:MGI:106913;Name=NP_001391642.1;Note=isoform 12 is encoded by transcript variant 12;gbkey=CDS;gene=Abi2;product=abl interactor 2 isoform 12;protein_id=NP_001391642.1;extra_copy_number=0
CM058241.1	Liftoff	CDS	59552363	59552509	.	+	.	ID=cds-NP_001391642.1;Parent=rna-NM_001404713.1;Dbxref=GeneID:329165,GenBank:NP_001391642.1,MGI:MGI:106913;Name=NP_001391642.1;Note=isoform 12 is encoded by transcript variant 12;gbkey=CDS;gene=Abi2;product=abl interactor 2 isoform 12;protein_id=NP_001391642.1;extra_copy_number=0
CM058241.1	Liftoff	CDS	59553181	59553305	.	+	.	ID=cds-NP_001391642.1;Parent=rna-NM_001404713.1;Dbxref=GeneID:329165,GenBank:NP_001391642.1,MGI:MGI:106913;Name=NP_001391642.1;Note=isoform 12 is encoded by transcript variant 12;gbkey=CDS;gene=Abi2;product=abl interactor 2 isoform 12;protein_id=NP_001391642.1;extra_copy_number=0
CM058241.1	Liftoff	CDS	59558707	59558865	.	+	.	ID=cds-NP_001391642.1;Parent=rna-NM_001404713.1;Dbxref=GeneID:329165,GenBank:NP_001391642.1,MGI:MGI:106913;Name=NP_001391642.1;Note=isoform 12 is encoded by transcript variant 12;gbkey=CDS;gene=Abi2;product=abl interactor 2 isoform 12;protein_id=NP_001391642.1;extra_copy_number=0
CM058241.1	Liftoff	CDS	59569632	59569718	.	+	.	ID=cds-NP_001391642.1;Parent=rna-NM_001404713.1;Dbxref=GeneID:329165,GenBank:NP_001391642.1,MGI:MGI:106913;Name=NP_001391642.1;Note=isoform 12 is encoded by transcript variant 12;gbkey=CDS;gene=Abi2;product=abl interactor 2 isoform 12;protein_id=NP_001391642.1;extra_copy_number=0
CM058241.1	Liftoff	CDS	59575765	59575938	.	+	.	ID=cds-NP_001391642.1;Parent=rna-NM_001404713.1;Dbxref=GeneID:329165,GenBank:NP_001391642.1,MGI:MGI:106913;Name=NP_001391642.1;Note=isoform 12 is encoded by transcript variant 12;gbkey=CDS;gene=Abi2;product=abl interactor 2 isoform 12;protein_id=NP_001391642.1;extra_copy_number=0
CM058241.1	Liftoff	CDS	59581839	59582014	.	+	.	ID=cds-NP_001391642.1;Parent=rna-NM_001404713.1;Dbxref=GeneID:329165,GenBank:NP_001391642.1,MGI:MGI:106913;Name=NP_001391642.1;Note=isoform 12 is encoded by transcript variant 12;gbkey=CDS;gene=Abi2;product=abl interactor 2 isoform 12;protein_id=NP_001391642.1;extra_copy_number=0
CM058241.1	Liftoff	mRNA	59514771	59587044	.	+	.	ID=rna-NM_001404714.1;Parent=gene-Abi2;Dbxref=GeneID:329165,GenBank:NM_001404714.1,MGI:MGI:106913;Name=NM_001404714.1;gbkey=mRNA;gene=Abi2;product=abl interactor 2%2C transcript variant 13;transcript_id=NM_001404714.1;matches_ref_protein=True;valid_ORF=True;extra_copy_number=0
CM058241.1	Liftoff	exon	59514771	59515020	.	+	.	ID=exon-NM_001404714.1-1;Parent=rna-NM_001404714.1;Dbxref=GeneID:329165,GenBank:NM_001404714.1,MGI:MGI:106913;gbkey=mRNA;gene=Abi2;product=abl interactor 2%2C transcript variant 13;transcript_id=NM_001404714.1;extra_copy_number=0
CM058241.1	Liftoff	exon	59539347	59539514	.	+	.	ID=exon-NM_001404714.1-2;Parent=rna-NM_001404714.1;Dbxref=GeneID:329165,GenBank:NM_001404714.1,MGI:MGI:106913;gbkey=mRNA;gene=Abi2;product=abl interactor 2%2C transcript variant 13;transcript_id=NM_001404714.1;extra_copy_number=0
CM058241.1	Liftoff	exon	59542160	59542336	.	+	.	ID=exon-NM_001404714.1-3;Parent=rna-NM_001404714.1;Dbxref=GeneID:329165,GenBank:NM_001404714.1,MGI:MGI:106913;gbkey=mRNA;gene=Abi2;product=abl interactor 2%2C transcript variant 13;transcript_id=NM_001404714.1;extra_copy_number=0
CM058241.1	Liftoff	exon	59549088	59549185	.	+	.	ID=exon-NM_001404714.1-4;Parent=rna-NM_001404714.1;Dbxref=GeneID:329165,GenBank:NM_001404714.1,MGI:MGI:106913;gbkey=mRNA;gene=Abi2;product=abl interactor 2%2C transcript variant 13;transcript_id=NM_001404714.1;extra_copy_number=0
CM058241.1	Liftoff	exon	59552363	59552509	.	+	.	ID=exon-NM_001404714.1-5;Parent=rna-NM_001404714.1;Dbxref=GeneID:329165,GenBank:NM_001404714.1,MGI:MGI:106913;gbkey=mRNA;gene=Abi2;product=abl interactor 2%2C transcript variant 13;transcript_id=NM_001404714.1;extra_copy_number=0
CM058241.1	Liftoff	exon	59553184	59553305	.	+	.	ID=exon-NM_001404714.1-6;Parent=rna-NM_001404714.1;Dbxref=GeneID:329165,GenBank:NM_001404714.1,MGI:MGI:106913;gbkey=mRNA;gene=Abi2;product=abl interactor 2%2C transcript variant 13;transcript_id=NM_001404714.1;extra_copy_number=0
CM058241.1	Liftoff	exon	59558707	59558865	.	+	.	ID=exon-NM_001404714.1-7;Parent=rna-NM_001404714.1;Dbxref=GeneID:329165,GenBank:NM_001404714.1,MGI:MGI:106913;gbkey=mRNA;gene=Abi2;product=abl interactor 2%2C transcript variant 13;transcript_id=NM_001404714.1;extra_copy_number=0
CM058241.1	Liftoff	exon	59569632	59569718	.	+	.	ID=exon-NM_001404714.1-8;Parent=rna-NM_001404714.1;Dbxref=GeneID:329165,GenBank:NM_001404714.1,MGI:MGI:106913;gbkey=mRNA;gene=Abi2;product=abl interactor 2%2C transcript variant 13;transcript_id=NM_001404714.1;extra_copy_number=0
CM058241.1	Liftoff	exon	59575765	59575938	.	+	.	ID=exon-NM_001404714.1-9;Parent=rna-NM_001404714.1;Dbxref=GeneID:329165,GenBank:NM_001404714.1,MGI:MGI:106913;gbkey=mRNA;gene=Abi2;product=abl interactor 2%2C transcript variant 13;transcript_id=NM_001404714.1;extra_copy_number=0
CM058241.1	Liftoff	exon	59581839	59587044	.	+	.	ID=exon-NM_001404714.1-10;Parent=rna-NM_001404714.1;Dbxref=GeneID:329165,GenBank:NM_001404714.1,MGI:MGI:106913;gbkey=mRNA;gene=Abi2;product=abl interactor 2%2C transcript variant 13;transcript_id=NM_001404714.1;extra_copy_number=0
CM058241.1	Liftoff	CDS	59514904	59515020	.	+	.	ID=cds-NP_001391643.1;Parent=rna-NM_001404714.1;Dbxref=GeneID:329165,GenBank:NP_001391643.1,MGI:MGI:106913;Name=NP_001391643.1;Note=isoform 13 is encoded by transcript variant 13;gbkey=CDS;gene=Abi2;product=abl interactor 2 isoform 13;protein_id=NP_001391643.1;extra_copy_number=0
CM058241.1	Liftoff	CDS	59539347	59539514	.	+	.	ID=cds-NP_001391643.1;Parent=rna-NM_001404714.1;Dbxref=GeneID:329165,GenBank:NP_001391643.1,MGI:MGI:106913;Name=NP_001391643.1;Note=isoform 13 is encoded by transcript variant 13;gbkey=CDS;gene=Abi2;product=abl interactor 2 isoform 13;protein_id=NP_001391643.1;extra_copy_number=0
CM058241.1	Liftoff	CDS	59542160	59542336	.	+	.	ID=cds-NP_001391643.1;Parent=rna-NM_001404714.1;Dbxref=GeneID:329165,GenBank:NP_001391643.1,MGI:MGI:106913;Name=NP_001391643.1;Note=isoform 13 is encoded by transcript variant 13;gbkey=CDS;gene=Abi2;product=abl interactor 2 isoform 13;protein_id=NP_001391643.1;extra_copy_number=0
CM058241.1	Liftoff	CDS	59549088	59549185	.	+	.	ID=cds-NP_001391643.1;Parent=rna-NM_001404714.1;Dbxref=GeneID:329165,GenBank:NP_001391643.1,MGI:MGI:106913;Name=NP_001391643.1;Note=isoform 13 is encoded by transcript variant 13;gbkey=CDS;gene=Abi2;product=abl interactor 2 isoform 13;protein_id=NP_001391643.1;extra_copy_number=0
CM058241.1	Liftoff	CDS	59552363	59552509	.	+	.	ID=cds-NP_001391643.1;Parent=rna-NM_001404714.1;Dbxref=GeneID:329165,GenBank:NP_001391643.1,MGI:MGI:106913;Name=NP_001391643.1;Note=isoform 13 is encoded by transcript variant 13;gbkey=CDS;gene=Abi2;product=abl interactor 2 isoform 13;protein_id=NP_001391643.1;extra_copy_number=0
CM058241.1	Liftoff	CDS	59553184	59553305	.	+	.	ID=cds-NP_001391643.1;Parent=rna-NM_001404714.1;Dbxref=GeneID:329165,GenBank:NP_001391643.1,MGI:MGI:106913;Name=NP_001391643.1;Note=isoform 13 is encoded by transcript variant 13;gbkey=CDS;gene=Abi2;product=abl interactor 2 isoform 13;protein_id=NP_001391643.1;extra_copy_number=0
CM058241.1	Liftoff	CDS	59558707	59558865	.	+	.	ID=cds-NP_001391643.1;Parent=rna-NM_001404714.1;Dbxref=GeneID:329165,GenBank:NP_001391643.1,MGI:MGI:106913;Name=NP_001391643.1;Note=isoform 13 is encoded by transcript variant 13;gbkey=CDS;gene=Abi2;product=abl interactor 2 isoform 13;protein_id=NP_001391643.1;extra_copy_number=0
CM058241.1	Liftoff	CDS	59569632	59569718	.	+	.	ID=cds-NP_001391643.1;Parent=rna-NM_001404714.1;Dbxref=GeneID:329165,GenBank:NP_001391643.1,MGI:MGI:106913;Name=NP_001391643.1;Note=isoform 13 is encoded by transcript variant 13;gbkey=CDS;gene=Abi2;product=abl interactor 2 isoform 13;protein_id=NP_001391643.1;extra_copy_number=0
CM058241.1	Liftoff	CDS	59575765	59575938	.	+	.	ID=cds-NP_001391643.1;Parent=rna-NM_001404714.1;Dbxref=GeneID:329165,GenBank:NP_001391643.1,MGI:MGI:106913;Name=NP_001391643.1;Note=isoform 13 is encoded by transcript variant 13;gbkey=CDS;gene=Abi2;product=abl interactor 2 isoform 13;protein_id=NP_001391643.1;extra_copy_number=0
CM058241.1	Liftoff	CDS	59581839	59582014	.	+	.	ID=cds-NP_001391643.1;Parent=rna-NM_001404714.1;Dbxref=GeneID:329165,GenBank:NP_001391643.1,MGI:MGI:106913;Name=NP_001391643.1;Note=isoform 13 is encoded by transcript variant 13;gbkey=CDS;gene=Abi2;product=abl interactor 2 isoform 13;protein_id=NP_001391643.1;extra_copy_number=0
CM058241.1	Liftoff	mRNA	59514771	59587044	.	+	.	ID=rna-NM_001404715.1;Parent=gene-Abi2;Dbxref=GeneID:329165,GenBank:NM_001404715.1,MGI:MGI:106913;Name=NM_001404715.1;gbkey=mRNA;gene=Abi2;product=abl interactor 2%2C transcript variant 14;transcript_id=NM_001404715.1;matches_ref_protein=True;valid_ORF=True;extra_copy_number=0
CM058241.1	Liftoff	exon	59514771	59515020	.	+	.	ID=exon-NM_001404715.1-1;Parent=rna-NM_001404715.1;Dbxref=GeneID:329165,GenBank:NM_001404715.1,MGI:MGI:106913;gbkey=mRNA;gene=Abi2;product=abl interactor 2%2C transcript variant 14;transcript_id=NM_001404715.1;extra_copy_number=0
CM058241.1	Liftoff	exon	59539347	59539514	.	+	.	ID=exon-NM_001404715.1-2;Parent=rna-NM_001404715.1;Dbxref=GeneID:329165,GenBank:NM_001404715.1,MGI:MGI:106913;gbkey=mRNA;gene=Abi2;product=abl interactor 2%2C transcript variant 14;transcript_id=NM_001404715.1;extra_copy_number=0
CM058241.1	Liftoff	exon	59542160	59542336	.	+	.	ID=exon-NM_001404715.1-3;Parent=rna-NM_001404715.1;Dbxref=GeneID:329165,GenBank:NM_001404715.1,MGI:MGI:106913;gbkey=mRNA;gene=Abi2;product=abl interactor 2%2C transcript variant 14;transcript_id=NM_001404715.1;extra_copy_number=0
CM058241.1	Liftoff	exon	59544046	59544063	.	+	.	ID=exon-NM_001404715.1-4;Parent=rna-NM_001404715.1;Dbxref=GeneID:329165,GenBank:NM_001404715.1,MGI:MGI:106913;gbkey=mRNA;gene=Abi2;product=abl interactor 2%2C transcript variant 14;transcript_id=NM_001404715.1;extra_copy_number=0
CM058241.1	Liftoff	exon	59549088	59549185	.	+	.	ID=exon-NM_001404715.1-5;Parent=rna-NM_001404715.1;Dbxref=GeneID:329165,GenBank:NM_001404715.1,MGI:MGI:106913;gbkey=mRNA;gene=Abi2;product=abl interactor 2%2C transcript variant 14;transcript_id=NM_001404715.1;extra_copy_number=0
CM058241.1	Liftoff	exon	59553181	59553305	.	+	.	ID=exon-NM_001404715.1-6;Parent=rna-NM_001404715.1;Dbxref=GeneID:329165,GenBank:NM_001404715.1,MGI:MGI:106913;gbkey=mRNA;gene=Abi2;product=abl interactor 2%2C transcript variant 14;transcript_id=NM_001404715.1;extra_copy_number=0
CM058241.1	Liftoff	exon	59555174	59555356	.	+	.	ID=exon-NM_001404715.1-7;Parent=rna-NM_001404715.1;Dbxref=GeneID:329165,GenBank:NM_001404715.1,MGI:MGI:106913;gbkey=mRNA;gene=Abi2;product=abl interactor 2%2C transcript variant 14;transcript_id=NM_001404715.1;extra_copy_number=0
CM058241.1	Liftoff	exon	59558707	59558865	.	+	.	ID=exon-NM_001404715.1-8;Parent=rna-NM_001404715.1;Dbxref=GeneID:329165,GenBank:NM_001404715.1,MGI:MGI:106913;gbkey=mRNA;gene=Abi2;product=abl interactor 2%2C transcript variant 14;transcript_id=NM_001404715.1;extra_copy_number=0
CM058241.1	Liftoff	exon	59575765	59575938	.	+	.	ID=exon-NM_001404715.1-9;Parent=rna-NM_001404715.1;Dbxref=GeneID:329165,GenBank:NM_001404715.1,MGI:MGI:106913;gbkey=mRNA;gene=Abi2;product=abl interactor 2%2C transcript variant 14;transcript_id=NM_001404715.1;extra_copy_number=0
CM058241.1	Liftoff	exon	59581839	59587044	.	+	.	ID=exon-NM_001404715.1-10;Parent=rna-NM_001404715.1;Dbxref=GeneID:329165,GenBank:NM_001404715.1,MGI:MGI:106913;gbkey=mRNA;gene=Abi2;product=abl interactor 2%2C transcript variant 14;transcript_id=NM_001404715.1;extra_copy_number=0
CM058241.1	Liftoff	CDS	59514904	59515020	.	+	.	ID=cds-NP_001391644.1;Parent=rna-NM_001404715.1;Dbxref=GeneID:329165,GenBank:NP_001391644.1,MGI:MGI:106913;Name=NP_001391644.1;Note=isoform 14 is encoded by transcript variant 14;gbkey=CDS;gene=Abi2;product=abl interactor 2 isoform 14;protein_id=NP_001391644.1;extra_copy_number=0
CM058241.1	Liftoff	CDS	59539347	59539514	.	+	.	ID=cds-NP_001391644.1;Parent=rna-NM_001404715.1;Dbxref=GeneID:329165,GenBank:NP_001391644.1,MGI:MGI:106913;Name=NP_001391644.1;Note=isoform 14 is encoded by transcript variant 14;gbkey=CDS;gene=Abi2;product=abl interactor 2 isoform 14;protein_id=NP_001391644.1;extra_copy_number=0
CM058241.1	Liftoff	CDS	59542160	59542336	.	+	.	ID=cds-NP_001391644.1;Parent=rna-NM_001404715.1;Dbxref=GeneID:329165,GenBank:NP_001391644.1,MGI:MGI:106913;Name=NP_001391644.1;Note=isoform 14 is encoded by transcript variant 14;gbkey=CDS;gene=Abi2;product=abl interactor 2 isoform 14;protein_id=NP_001391644.1;extra_copy_number=0
CM058241.1	Liftoff	CDS	59544046	59544063	.	+	.	ID=cds-NP_001391644.1;Parent=rna-NM_001404715.1;Dbxref=GeneID:329165,GenBank:NP_001391644.1,MGI:MGI:106913;Name=NP_001391644.1;Note=isoform 14 is encoded by transcript variant 14;gbkey=CDS;gene=Abi2;product=abl interactor 2 isoform 14;protein_id=NP_001391644.1;extra_copy_number=0
CM058241.1	Liftoff	CDS	59549088	59549185	.	+	.	ID=cds-NP_001391644.1;Parent=rna-NM_001404715.1;Dbxref=GeneID:329165,GenBank:NP_001391644.1,MGI:MGI:106913;Name=NP_001391644.1;Note=isoform 14 is encoded by transcript variant 14;gbkey=CDS;gene=Abi2;product=abl interactor 2 isoform 14;protein_id=NP_001391644.1;extra_copy_number=0
CM058241.1	Liftoff	CDS	59553181	59553305	.	+	.	ID=cds-NP_001391644.1;Parent=rna-NM_001404715.1;Dbxref=GeneID:329165,GenBank:NP_001391644.1,MGI:MGI:106913;Name=NP_001391644.1;Note=isoform 14 is encoded by transcript variant 14;gbkey=CDS;gene=Abi2;product=abl interactor 2 isoform 14;protein_id=NP_001391644.1;extra_copy_number=0
CM058241.1	Liftoff	CDS	59555174	59555356	.	+	.	ID=cds-NP_001391644.1;Parent=rna-NM_001404715.1;Dbxref=GeneID:329165,GenBank:NP_001391644.1,MGI:MGI:106913;Name=NP_001391644.1;Note=isoform 14 is encoded by transcript variant 14;gbkey=CDS;gene=Abi2;product=abl interactor 2 isoform 14;protein_id=NP_001391644.1;extra_copy_number=0
CM058241.1	Liftoff	CDS	59558707	59558865	.	+	.	ID=cds-NP_001391644.1;Parent=rna-NM_001404715.1;Dbxref=GeneID:329165,GenBank:NP_001391644.1,MGI:MGI:106913;Name=NP_001391644.1;Note=isoform 14 is encoded by transcript variant 14;gbkey=CDS;gene=Abi2;product=abl interactor 2 isoform 14;protein_id=NP_001391644.1;extra_copy_number=0
CM058241.1	Liftoff	CDS	59575765	59575938	.	+	.	ID=cds-NP_001391644.1;Parent=rna-NM_001404715.1;Dbxref=GeneID:329165,GenBank:NP_001391644.1,MGI:MGI:106913;Name=NP_001391644.1;Note=isoform 14 is encoded by transcript variant 14;gbkey=CDS;gene=Abi2;product=abl interactor 2 isoform 14;protein_id=NP_001391644.1;extra_copy_number=0
CM058241.1	Liftoff	CDS	59581839	59582014	.	+	.	ID=cds-NP_001391644.1;Parent=rna-NM_001404715.1;Dbxref=GeneID:329165,GenBank:NP_001391644.1,MGI:MGI:106913;Name=NP_001391644.1;Note=isoform 14 is encoded by transcript variant 14;gbkey=CDS;gene=Abi2;product=abl interactor 2 isoform 14;protein_id=NP_001391644.1;extra_copy_number=0
CM058241.1	Liftoff	mRNA	59514771	59587044	.	+	.	ID=rna-NM_001404716.1;Parent=gene-Abi2;Dbxref=GeneID:329165,GenBank:NM_001404716.1,MGI:MGI:106913;Name=NM_001404716.1;gbkey=mRNA;gene=Abi2;product=abl interactor 2%2C transcript variant 15;transcript_id=NM_001404716.1;matches_ref_protein=True;valid_ORF=True;extra_copy_number=0
CM058241.1	Liftoff	exon	59514771	59515020	.	+	.	ID=exon-NM_001404716.1-1;Parent=rna-NM_001404716.1;Dbxref=GeneID:329165,GenBank:NM_001404716.1,MGI:MGI:106913;gbkey=mRNA;gene=Abi2;product=abl interactor 2%2C transcript variant 15;transcript_id=NM_001404716.1;extra_copy_number=0
CM058241.1	Liftoff	exon	59539347	59539514	.	+	.	ID=exon-NM_001404716.1-2;Parent=rna-NM_001404716.1;Dbxref=GeneID:329165,GenBank:NM_001404716.1,MGI:MGI:106913;gbkey=mRNA;gene=Abi2;product=abl interactor 2%2C transcript variant 15;transcript_id=NM_001404716.1;extra_copy_number=0
CM058241.1	Liftoff	exon	59542160	59542336	.	+	.	ID=exon-NM_001404716.1-3;Parent=rna-NM_001404716.1;Dbxref=GeneID:329165,GenBank:NM_001404716.1,MGI:MGI:106913;gbkey=mRNA;gene=Abi2;product=abl interactor 2%2C transcript variant 15;transcript_id=NM_001404716.1;extra_copy_number=0
CM058241.1	Liftoff	exon	59544046	59544063	.	+	.	ID=exon-NM_001404716.1-4;Parent=rna-NM_001404716.1;Dbxref=GeneID:329165,GenBank:NM_001404716.1,MGI:MGI:106913;gbkey=mRNA;gene=Abi2;product=abl interactor 2%2C transcript variant 15;transcript_id=NM_001404716.1;extra_copy_number=0
CM058241.1	Liftoff	exon	59549088	59549185	.	+	.	ID=exon-NM_001404716.1-5;Parent=rna-NM_001404716.1;Dbxref=GeneID:329165,GenBank:NM_001404716.1,MGI:MGI:106913;gbkey=mRNA;gene=Abi2;product=abl interactor 2%2C transcript variant 15;transcript_id=NM_001404716.1;extra_copy_number=0
CM058241.1	Liftoff	exon	59552363	59552509	.	+	.	ID=exon-NM_001404716.1-6;Parent=rna-NM_001404716.1;Dbxref=GeneID:329165,GenBank:NM_001404716.1,MGI:MGI:106913;gbkey=mRNA;gene=Abi2;product=abl interactor 2%2C transcript variant 15;transcript_id=NM_001404716.1;extra_copy_number=0
CM058241.1	Liftoff	exon	59553184	59553305	.	+	.	ID=exon-NM_001404716.1-7;Parent=rna-NM_001404716.1;Dbxref=GeneID:329165,GenBank:NM_001404716.1,MGI:MGI:106913;gbkey=mRNA;gene=Abi2;product=abl interactor 2%2C transcript variant 15;transcript_id=NM_001404716.1;extra_copy_number=0
CM058241.1	Liftoff	exon	59558707	59558865	.	+	.	ID=exon-NM_001404716.1-8;Parent=rna-NM_001404716.1;Dbxref=GeneID:329165,GenBank:NM_001404716.1,MGI:MGI:106913;gbkey=mRNA;gene=Abi2;product=abl interactor 2%2C transcript variant 15;transcript_id=NM_001404716.1;extra_copy_number=0
CM058241.1	Liftoff	exon	59575765	59575938	.	+	.	ID=exon-NM_001404716.1-9;Parent=rna-NM_001404716.1;Dbxref=GeneID:329165,GenBank:NM_001404716.1,MGI:MGI:106913;gbkey=mRNA;gene=Abi2;product=abl interactor 2%2C transcript variant 15;transcript_id=NM_001404716.1;extra_copy_number=0
CM058241.1	Liftoff	exon	59581839	59587044	.	+	.	ID=exon-NM_001404716.1-10;Parent=rna-NM_001404716.1;Dbxref=GeneID:329165,GenBank:NM_001404716.1,MGI:MGI:106913;gbkey=mRNA;gene=Abi2;product=abl interactor 2%2C transcript variant 15;transcript_id=NM_001404716.1;extra_copy_number=0
CM058241.1	Liftoff	CDS	59514904	59515020	.	+	.	ID=cds-NP_001391645.1;Parent=rna-NM_001404716.1;Dbxref=GeneID:329165,GenBank:NP_001391645.1,MGI:MGI:106913;Name=NP_001391645.1;Note=isoform 15 is encoded by transcript variant 15;gbkey=CDS;gene=Abi2;product=abl interactor 2 isoform 15;protein_id=NP_001391645.1;extra_copy_number=0
CM058241.1	Liftoff	CDS	59539347	59539514	.	+	.	ID=cds-NP_001391645.1;Parent=rna-NM_001404716.1;Dbxref=GeneID:329165,GenBank:NP_001391645.1,MGI:MGI:106913;Name=NP_001391645.1;Note=isoform 15 is encoded by transcript variant 15;gbkey=CDS;gene=Abi2;product=abl interactor 2 isoform 15;protein_id=NP_001391645.1;extra_copy_number=0
CM058241.1	Liftoff	CDS	59542160	59542336	.	+	.	ID=cds-NP_001391645.1;Parent=rna-NM_001404716.1;Dbxref=GeneID:329165,GenBank:NP_001391645.1,MGI:MGI:106913;Name=NP_001391645.1;Note=isoform 15 is encoded by transcript variant 15;gbkey=CDS;gene=Abi2;product=abl interactor 2 isoform 15;protein_id=NP_001391645.1;extra_copy_number=0
CM058241.1	Liftoff	CDS	59544046	59544063	.	+	.	ID=cds-NP_001391645.1;Parent=rna-NM_001404716.1;Dbxref=GeneID:329165,GenBank:NP_001391645.1,MGI:MGI:106913;Name=NP_001391645.1;Note=isoform 15 is encoded by transcript variant 15;gbkey=CDS;gene=Abi2;product=abl interactor 2 isoform 15;protein_id=NP_001391645.1;extra_copy_number=0
CM058241.1	Liftoff	CDS	59549088	59549185	.	+	.	ID=cds-NP_001391645.1;Parent=rna-NM_001404716.1;Dbxref=GeneID:329165,GenBank:NP_001391645.1,MGI:MGI:106913;Name=NP_001391645.1;Note=isoform 15 is encoded by transcript variant 15;gbkey=CDS;gene=Abi2;product=abl interactor 2 isoform 15;protein_id=NP_001391645.1;extra_copy_number=0
CM058241.1	Liftoff	CDS	59552363	59552509	.	+	.	ID=cds-NP_001391645.1;Parent=rna-NM_001404716.1;Dbxref=GeneID:329165,GenBank:NP_001391645.1,MGI:MGI:106913;Name=NP_001391645.1;Note=isoform 15 is encoded by transcript variant 15;gbkey=CDS;gene=Abi2;product=abl interactor 2 isoform 15;protein_id=NP_001391645.1;extra_copy_number=0
CM058241.1	Liftoff	CDS	59553184	59553305	.	+	.	ID=cds-NP_001391645.1;Parent=rna-NM_001404716.1;Dbxref=GeneID:329165,GenBank:NP_001391645.1,MGI:MGI:106913;Name=NP_001391645.1;Note=isoform 15 is encoded by transcript variant 15;gbkey=CDS;gene=Abi2;product=abl interactor 2 isoform 15;protein_id=NP_001391645.1;extra_copy_number=0
CM058241.1	Liftoff	CDS	59558707	59558865	.	+	.	ID=cds-NP_001391645.1;Parent=rna-NM_001404716.1;Dbxref=GeneID:329165,GenBank:NP_001391645.1,MGI:MGI:106913;Name=NP_001391645.1;Note=isoform 15 is encoded by transcript variant 15;gbkey=CDS;gene=Abi2;product=abl interactor 2 isoform 15;protein_id=NP_001391645.1;extra_copy_number=0
CM058241.1	Liftoff	CDS	59575765	59575938	.	+	.	ID=cds-NP_001391645.1;Parent=rna-NM_001404716.1;Dbxref=GeneID:329165,GenBank:NP_001391645.1,MGI:MGI:106913;Name=NP_001391645.1;Note=isoform 15 is encoded by transcript variant 15;gbkey=CDS;gene=Abi2;product=abl interactor 2 isoform 15;protein_id=NP_001391645.1;extra_copy_number=0
CM058241.1	Liftoff	CDS	59581839	59582014	.	+	.	ID=cds-NP_001391645.1;Parent=rna-NM_001404716.1;Dbxref=GeneID:329165,GenBank:NP_001391645.1,MGI:MGI:106913;Name=NP_001391645.1;Note=isoform 15 is encoded by transcript variant 15;gbkey=CDS;gene=Abi2;product=abl interactor 2 isoform 15;protein_id=NP_001391645.1;extra_copy_number=0
CM058241.1	Liftoff	mRNA	59514771	59587044	.	+	.	ID=rna-NM_001404717.1;Parent=gene-Abi2;Dbxref=GeneID:329165,GenBank:NM_001404717.1,MGI:MGI:106913;Name=NM_001404717.1;gbkey=mRNA;gene=Abi2;product=abl interactor 2%2C transcript variant 16;transcript_id=NM_001404717.1;matches_ref_protein=True;valid_ORF=True;extra_copy_number=0
CM058241.1	Liftoff	exon	59514771	59515020	.	+	.	ID=exon-NM_001404717.1-1;Parent=rna-NM_001404717.1;Dbxref=GeneID:329165,GenBank:NM_001404717.1,MGI:MGI:106913;gbkey=mRNA;gene=Abi2;product=abl interactor 2%2C transcript variant 16;transcript_id=NM_001404717.1;extra_copy_number=0
CM058241.1	Liftoff	exon	59539347	59539514	.	+	.	ID=exon-NM_001404717.1-2;Parent=rna-NM_001404717.1;Dbxref=GeneID:329165,GenBank:NM_001404717.1,MGI:MGI:106913;gbkey=mRNA;gene=Abi2;product=abl interactor 2%2C transcript variant 16;transcript_id=NM_001404717.1;extra_copy_number=0
CM058241.1	Liftoff	exon	59542160	59542336	.	+	.	ID=exon-NM_001404717.1-3;Parent=rna-NM_001404717.1;Dbxref=GeneID:329165,GenBank:NM_001404717.1,MGI:MGI:106913;gbkey=mRNA;gene=Abi2;product=abl interactor 2%2C transcript variant 16;transcript_id=NM_001404717.1;extra_copy_number=0
CM058241.1	Liftoff	exon	59549088	59549185	.	+	.	ID=exon-NM_001404717.1-4;Parent=rna-NM_001404717.1;Dbxref=GeneID:329165,GenBank:NM_001404717.1,MGI:MGI:106913;gbkey=mRNA;gene=Abi2;product=abl interactor 2%2C transcript variant 16;transcript_id=NM_001404717.1;extra_copy_number=0
CM058241.1	Liftoff	exon	59552363	59552509	.	+	.	ID=exon-NM_001404717.1-5;Parent=rna-NM_001404717.1;Dbxref=GeneID:329165,GenBank:NM_001404717.1,MGI:MGI:106913;gbkey=mRNA;gene=Abi2;product=abl interactor 2%2C transcript variant 16;transcript_id=NM_001404717.1;extra_copy_number=0
CM058241.1	Liftoff	exon	59553184	59553305	.	+	.	ID=exon-NM_001404717.1-6;Parent=rna-NM_001404717.1;Dbxref=GeneID:329165,GenBank:NM_001404717.1,MGI:MGI:106913;gbkey=mRNA;gene=Abi2;product=abl interactor 2%2C transcript variant 16;transcript_id=NM_001404717.1;extra_copy_number=0
CM058241.1	Liftoff	exon	59558707	59558865	.	+	.	ID=exon-NM_001404717.1-7;Parent=rna-NM_001404717.1;Dbxref=GeneID:329165,GenBank:NM_001404717.1,MGI:MGI:106913;gbkey=mRNA;gene=Abi2;product=abl interactor 2%2C transcript variant 16;transcript_id=NM_001404717.1;extra_copy_number=0
CM058241.1	Liftoff	exon	59575765	59575938	.	+	.	ID=exon-NM_001404717.1-8;Parent=rna-NM_001404717.1;Dbxref=GeneID:329165,GenBank:NM_001404717.1,MGI:MGI:106913;gbkey=mRNA;gene=Abi2;product=abl interactor 2%2C transcript variant 16;transcript_id=NM_001404717.1;extra_copy_number=0
CM058241.1	Liftoff	exon	59581839	59587044	.	+	.	ID=exon-NM_001404717.1-9;Parent=rna-NM_001404717.1;Dbxref=GeneID:329165,GenBank:NM_001404717.1,MGI:MGI:106913;gbkey=mRNA;gene=Abi2;product=abl interactor 2%2C transcript variant 16;transcript_id=NM_001404717.1;extra_copy_number=0
CM058241.1	Liftoff	CDS	59514904	59515020	.	+	.	ID=cds-NP_001391646.1;Parent=rna-NM_001404717.1;Dbxref=GeneID:329165,GenBank:NP_001391646.1,MGI:MGI:106913;Name=NP_001391646.1;Note=isoform 16 is encoded by transcript variant 16;gbkey=CDS;gene=Abi2;product=abl interactor 2 isoform 16;protein_id=NP_001391646.1;extra_copy_number=0
CM058241.1	Liftoff	CDS	59539347	59539514	.	+	.	ID=cds-NP_001391646.1;Parent=rna-NM_001404717.1;Dbxref=GeneID:329165,GenBank:NP_001391646.1,MGI:MGI:106913;Name=NP_001391646.1;Note=isoform 16 is encoded by transcript variant 16;gbkey=CDS;gene=Abi2;product=abl interactor 2 isoform 16;protein_id=NP_001391646.1;extra_copy_number=0
CM058241.1	Liftoff	CDS	59542160	59542336	.	+	.	ID=cds-NP_001391646.1;Parent=rna-NM_001404717.1;Dbxref=GeneID:329165,GenBank:NP_001391646.1,MGI:MGI:106913;Name=NP_001391646.1;Note=isoform 16 is encoded by transcript variant 16;gbkey=CDS;gene=Abi2;product=abl interactor 2 isoform 16;protein_id=NP_001391646.1;extra_copy_number=0
CM058241.1	Liftoff	CDS	59549088	59549185	.	+	.	ID=cds-NP_001391646.1;Parent=rna-NM_001404717.1;Dbxref=GeneID:329165,GenBank:NP_001391646.1,MGI:MGI:106913;Name=NP_001391646.1;Note=isoform 16 is encoded by transcript variant 16;gbkey=CDS;gene=Abi2;product=abl interactor 2 isoform 16;protein_id=NP_001391646.1;extra_copy_number=0
CM058241.1	Liftoff	CDS	59552363	59552509	.	+	.	ID=cds-NP_001391646.1;Parent=rna-NM_001404717.1;Dbxref=GeneID:329165,GenBank:NP_001391646.1,MGI:MGI:106913;Name=NP_001391646.1;Note=isoform 16 is encoded by transcript variant 16;gbkey=CDS;gene=Abi2;product=abl interactor 2 isoform 16;protein_id=NP_001391646.1;extra_copy_number=0
CM058241.1	Liftoff	CDS	59553184	59553305	.	+	.	ID=cds-NP_001391646.1;Parent=rna-NM_001404717.1;Dbxref=GeneID:329165,GenBank:NP_001391646.1,MGI:MGI:106913;Name=NP_001391646.1;Note=isoform 16 is encoded by transcript variant 16;gbkey=CDS;gene=Abi2;product=abl interactor 2 isoform 16;protein_id=NP_001391646.1;extra_copy_number=0
CM058241.1	Liftoff	CDS	59558707	59558865	.	+	.	ID=cds-NP_001391646.1;Parent=rna-NM_001404717.1;Dbxref=GeneID:329165,GenBank:NP_001391646.1,MGI:MGI:106913;Name=NP_001391646.1;Note=isoform 16 is encoded by transcript variant 16;gbkey=CDS;gene=Abi2;product=abl interactor 2 isoform 16;protein_id=NP_001391646.1;extra_copy_number=0
CM058241.1	Liftoff	CDS	59575765	59575938	.	+	.	ID=cds-NP_001391646.1;Parent=rna-NM_001404717.1;Dbxref=GeneID:329165,GenBank:NP_001391646.1,MGI:MGI:106913;Name=NP_001391646.1;Note=isoform 16 is encoded by transcript variant 16;gbkey=CDS;gene=Abi2;product=abl interactor 2 isoform 16;protein_id=NP_001391646.1;extra_copy_number=0
CM058241.1	Liftoff	CDS	59581839	59582014	.	+	.	ID=cds-NP_001391646.1;Parent=rna-NM_001404717.1;Dbxref=GeneID:329165,GenBank:NP_001391646.1,MGI:MGI:106913;Name=NP_001391646.1;Note=isoform 16 is encoded by transcript variant 16;gbkey=CDS;gene=Abi2;product=abl interactor 2 isoform 16;protein_id=NP_001391646.1;extra_copy_number=0
CM058241.1	Liftoff	mRNA	59514771	59587044	.	+	.	ID=rna-NM_001404718.1;Parent=gene-Abi2;Dbxref=GeneID:329165,GenBank:NM_001404718.1,MGI:MGI:106913;Name=NM_001404718.1;gbkey=mRNA;gene=Abi2;product=abl interactor 2%2C transcript variant 17;transcript_id=NM_001404718.1;matches_ref_protein=True;valid_ORF=True;extra_copy_number=0
CM058241.1	Liftoff	exon	59514771	59515020	.	+	.	ID=exon-NM_001404718.1-1;Parent=rna-NM_001404718.1;Dbxref=GeneID:329165,GenBank:NM_001404718.1,MGI:MGI:106913;gbkey=mRNA;gene=Abi2;product=abl interactor 2%2C transcript variant 17;transcript_id=NM_001404718.1;extra_copy_number=0
CM058241.1	Liftoff	exon	59539347	59539514	.	+	.	ID=exon-NM_001404718.1-2;Parent=rna-NM_001404718.1;Dbxref=GeneID:329165,GenBank:NM_001404718.1,MGI:MGI:106913;gbkey=mRNA;gene=Abi2;product=abl interactor 2%2C transcript variant 17;transcript_id=NM_001404718.1;extra_copy_number=0
CM058241.1	Liftoff	exon	59542160	59542336	.	+	.	ID=exon-NM_001404718.1-3;Parent=rna-NM_001404718.1;Dbxref=GeneID:329165,GenBank:NM_001404718.1,MGI:MGI:106913;gbkey=mRNA;gene=Abi2;product=abl interactor 2%2C transcript variant 17;transcript_id=NM_001404718.1;extra_copy_number=0
CM058241.1	Liftoff	exon	59549088	59549185	.	+	.	ID=exon-NM_001404718.1-4;Parent=rna-NM_001404718.1;Dbxref=GeneID:329165,GenBank:NM_001404718.1,MGI:MGI:106913;gbkey=mRNA;gene=Abi2;product=abl interactor 2%2C transcript variant 17;transcript_id=NM_001404718.1;extra_copy_number=0
CM058241.1	Liftoff	exon	59553181	59553305	.	+	.	ID=exon-NM_001404718.1-5;Parent=rna-NM_001404718.1;Dbxref=GeneID:329165,GenBank:NM_001404718.1,MGI:MGI:106913;gbkey=mRNA;gene=Abi2;product=abl interactor 2%2C transcript variant 17;transcript_id=NM_001404718.1;extra_copy_number=0
CM058241.1	Liftoff	exon	59558707	59558865	.	+	.	ID=exon-NM_001404718.1-6;Parent=rna-NM_001404718.1;Dbxref=GeneID:329165,GenBank:NM_001404718.1,MGI:MGI:106913;gbkey=mRNA;gene=Abi2;product=abl interactor 2%2C transcript variant 17;transcript_id=NM_001404718.1;extra_copy_number=0
CM058241.1	Liftoff	exon	59569632	59569718	.	+	.	ID=exon-NM_001404718.1-7;Parent=rna-NM_001404718.1;Dbxref=GeneID:329165,GenBank:NM_001404718.1,MGI:MGI:106913;gbkey=mRNA;gene=Abi2;product=abl interactor 2%2C transcript variant 17;transcript_id=NM_001404718.1;extra_copy_number=0
CM058241.1	Liftoff	exon	59575765	59575938	.	+	.	ID=exon-NM_001404718.1-8;Parent=rna-NM_001404718.1;Dbxref=GeneID:329165,GenBank:NM_001404718.1,MGI:MGI:106913;gbkey=mRNA;gene=Abi2;product=abl interactor 2%2C transcript variant 17;transcript_id=NM_001404718.1;extra_copy_number=0
CM058241.1	Liftoff	exon	59581839	59587044	.	+	.	ID=exon-NM_001404718.1-9;Parent=rna-NM_001404718.1;Dbxref=GeneID:329165,GenBank:NM_001404718.1,MGI:MGI:106913;gbkey=mRNA;gene=Abi2;product=abl interactor 2%2C transcript variant 17;transcript_id=NM_001404718.1;extra_copy_number=0
CM058241.1	Liftoff	CDS	59514904	59515020	.	+	.	ID=cds-NP_001391647.1;Parent=rna-NM_001404718.1;Dbxref=GeneID:329165,GenBank:NP_001391647.1,MGI:MGI:106913;Name=NP_001391647.1;Note=isoform 17 is encoded by transcript variant 17;gbkey=CDS;gene=Abi2;product=abl interactor 2 isoform 17;protein_id=NP_001391647.1;extra_copy_number=0
CM058241.1	Liftoff	CDS	59539347	59539514	.	+	.	ID=cds-NP_001391647.1;Parent=rna-NM_001404718.1;Dbxref=GeneID:329165,GenBank:NP_001391647.1,MGI:MGI:106913;Name=NP_001391647.1;Note=isoform 17 is encoded by transcript variant 17;gbkey=CDS;gene=Abi2;product=abl interactor 2 isoform 17;protein_id=NP_001391647.1;extra_copy_number=0
CM058241.1	Liftoff	CDS	59542160	59542336	.	+	.	ID=cds-NP_001391647.1;Parent=rna-NM_001404718.1;Dbxref=GeneID:329165,GenBank:NP_001391647.1,MGI:MGI:106913;Name=NP_001391647.1;Note=isoform 17 is encoded by transcript variant 17;gbkey=CDS;gene=Abi2;product=abl interactor 2 isoform 17;protein_id=NP_001391647.1;extra_copy_number=0
CM058241.1	Liftoff	CDS	59549088	59549185	.	+	.	ID=cds-NP_001391647.1;Parent=rna-NM_001404718.1;Dbxref=GeneID:329165,GenBank:NP_001391647.1,MGI:MGI:106913;Name=NP_001391647.1;Note=isoform 17 is encoded by transcript variant 17;gbkey=CDS;gene=Abi2;product=abl interactor 2 isoform 17;protein_id=NP_001391647.1;extra_copy_number=0
CM058241.1	Liftoff	CDS	59553181	59553305	.	+	.	ID=cds-NP_001391647.1;Parent=rna-NM_001404718.1;Dbxref=GeneID:329165,GenBank:NP_001391647.1,MGI:MGI:106913;Name=NP_001391647.1;Note=isoform 17 is encoded by transcript variant 17;gbkey=CDS;gene=Abi2;product=abl interactor 2 isoform 17;protein_id=NP_001391647.1;extra_copy_number=0
CM058241.1	Liftoff	CDS	59558707	59558865	.	+	.	ID=cds-NP_001391647.1;Parent=rna-NM_001404718.1;Dbxref=GeneID:329165,GenBank:NP_001391647.1,MGI:MGI:106913;Name=NP_001391647.1;Note=isoform 17 is encoded by transcript variant 17;gbkey=CDS;gene=Abi2;product=abl interactor 2 isoform 17;protein_id=NP_001391647.1;extra_copy_number=0
CM058241.1	Liftoff	CDS	59569632	59569718	.	+	.	ID=cds-NP_001391647.1;Parent=rna-NM_001404718.1;Dbxref=GeneID:329165,GenBank:NP_001391647.1,MGI:MGI:106913;Name=NP_001391647.1;Note=isoform 17 is encoded by transcript variant 17;gbkey=CDS;gene=Abi2;product=abl interactor 2 isoform 17;protein_id=NP_001391647.1;extra_copy_number=0
CM058241.1	Liftoff	CDS	59575765	59575938	.	+	.	ID=cds-NP_001391647.1;Parent=rna-NM_001404718.1;Dbxref=GeneID:329165,GenBank:NP_001391647.1,MGI:MGI:106913;Name=NP_001391647.1;Note=isoform 17 is encoded by transcript variant 17;gbkey=CDS;gene=Abi2;product=abl interactor 2 isoform 17;protein_id=NP_001391647.1;extra_copy_number=0
CM058241.1	Liftoff	CDS	59581839	59582014	.	+	.	ID=cds-NP_001391647.1;Parent=rna-NM_001404718.1;Dbxref=GeneID:329165,GenBank:NP_001391647.1,MGI:MGI:106913;Name=NP_001391647.1;Note=isoform 17 is encoded by transcript variant 17;gbkey=CDS;gene=Abi2;product=abl interactor 2 isoform 17;protein_id=NP_001391647.1;extra_copy_number=0
CM058241.1	Liftoff	mRNA	59514771	59587044	.	+	.	ID=rna-NM_001404719.1;Parent=gene-Abi2;Dbxref=GeneID:329165,GenBank:NM_001404719.1,MGI:MGI:106913;Name=NM_001404719.1;gbkey=mRNA;gene=Abi2;product=abl interactor 2%2C transcript variant 18;transcript_id=NM_001404719.1;matches_ref_protein=True;valid_ORF=True;extra_copy_number=0
CM058241.1	Liftoff	exon	59514771	59515020	.	+	.	ID=exon-NM_001404719.1-1;Parent=rna-NM_001404719.1;Dbxref=GeneID:329165,GenBank:NM_001404719.1,MGI:MGI:106913;gbkey=mRNA;gene=Abi2;product=abl interactor 2%2C transcript variant 18;transcript_id=NM_001404719.1;extra_copy_number=0
CM058241.1	Liftoff	exon	59539347	59539514	.	+	.	ID=exon-NM_001404719.1-2;Parent=rna-NM_001404719.1;Dbxref=GeneID:329165,GenBank:NM_001404719.1,MGI:MGI:106913;gbkey=mRNA;gene=Abi2;product=abl interactor 2%2C transcript variant 18;transcript_id=NM_001404719.1;extra_copy_number=0
CM058241.1	Liftoff	exon	59542160	59542336	.	+	.	ID=exon-NM_001404719.1-3;Parent=rna-NM_001404719.1;Dbxref=GeneID:329165,GenBank:NM_001404719.1,MGI:MGI:106913;gbkey=mRNA;gene=Abi2;product=abl interactor 2%2C transcript variant 18;transcript_id=NM_001404719.1;extra_copy_number=0
CM058241.1	Liftoff	exon	59544046	59544063	.	+	.	ID=exon-NM_001404719.1-4;Parent=rna-NM_001404719.1;Dbxref=GeneID:329165,GenBank:NM_001404719.1,MGI:MGI:106913;gbkey=mRNA;gene=Abi2;product=abl interactor 2%2C transcript variant 18;transcript_id=NM_001404719.1;extra_copy_number=0
CM058241.1	Liftoff	exon	59549088	59549185	.	+	.	ID=exon-NM_001404719.1-5;Parent=rna-NM_001404719.1;Dbxref=GeneID:329165,GenBank:NM_001404719.1,MGI:MGI:106913;gbkey=mRNA;gene=Abi2;product=abl interactor 2%2C transcript variant 18;transcript_id=NM_001404719.1;extra_copy_number=0
CM058241.1	Liftoff	exon	59553181	59553305	.	+	.	ID=exon-NM_001404719.1-6;Parent=rna-NM_001404719.1;Dbxref=GeneID:329165,GenBank:NM_001404719.1,MGI:MGI:106913;gbkey=mRNA;gene=Abi2;product=abl interactor 2%2C transcript variant 18;transcript_id=NM_001404719.1;extra_copy_number=0
CM058241.1	Liftoff	exon	59558707	59558865	.	+	.	ID=exon-NM_001404719.1-7;Parent=rna-NM_001404719.1;Dbxref=GeneID:329165,GenBank:NM_001404719.1,MGI:MGI:106913;gbkey=mRNA;gene=Abi2;product=abl interactor 2%2C transcript variant 18;transcript_id=NM_001404719.1;extra_copy_number=0
CM058241.1	Liftoff	exon	59575765	59575938	.	+	.	ID=exon-NM_001404719.1-8;Parent=rna-NM_001404719.1;Dbxref=GeneID:329165,GenBank:NM_001404719.1,MGI:MGI:106913;gbkey=mRNA;gene=Abi2;product=abl interactor 2%2C transcript variant 18;transcript_id=NM_001404719.1;extra_copy_number=0
CM058241.1	Liftoff	exon	59581839	59587044	.	+	.	ID=exon-NM_001404719.1-9;Parent=rna-NM_001404719.1;Dbxref=GeneID:329165,GenBank:NM_001404719.1,MGI:MGI:106913;gbkey=mRNA;gene=Abi2;product=abl interactor 2%2C transcript variant 18;transcript_id=NM_001404719.1;extra_copy_number=0
CM058241.1	Liftoff	CDS	59514904	59515020	.	+	.	ID=cds-NP_001391648.1;Parent=rna-NM_001404719.1;Dbxref=GeneID:329165,GenBank:NP_001391648.1,MGI:MGI:106913;Name=NP_001391648.1;Note=isoform 18 is encoded by transcript variant 18;gbkey=CDS;gene=Abi2;product=abl interactor 2 isoform 18;protein_id=NP_001391648.1;extra_copy_number=0
CM058241.1	Liftoff	CDS	59539347	59539514	.	+	.	ID=cds-NP_001391648.1;Parent=rna-NM_001404719.1;Dbxref=GeneID:329165,GenBank:NP_001391648.1,MGI:MGI:106913;Name=NP_001391648.1;Note=isoform 18 is encoded by transcript variant 18;gbkey=CDS;gene=Abi2;product=abl interactor 2 isoform 18;protein_id=NP_001391648.1;extra_copy_number=0
CM058241.1	Liftoff	CDS	59542160	59542336	.	+	.	ID=cds-NP_001391648.1;Parent=rna-NM_001404719.1;Dbxref=GeneID:329165,GenBank:NP_001391648.1,MGI:MGI:106913;Name=NP_001391648.1;Note=isoform 18 is encoded by transcript variant 18;gbkey=CDS;gene=Abi2;product=abl interactor 2 isoform 18;protein_id=NP_001391648.1;extra_copy_number=0
CM058241.1	Liftoff	CDS	59544046	59544063	.	+	.	ID=cds-NP_001391648.1;Parent=rna-NM_001404719.1;Dbxref=GeneID:329165,GenBank:NP_001391648.1,MGI:MGI:106913;Name=NP_001391648.1;Note=isoform 18 is encoded by transcript variant 18;gbkey=CDS;gene=Abi2;product=abl interactor 2 isoform 18;protein_id=NP_001391648.1;extra_copy_number=0
CM058241.1	Liftoff	CDS	59549088	59549185	.	+	.	ID=cds-NP_001391648.1;Parent=rna-NM_001404719.1;Dbxref=GeneID:329165,GenBank:NP_001391648.1,MGI:MGI:106913;Name=NP_001391648.1;Note=isoform 18 is encoded by transcript variant 18;gbkey=CDS;gene=Abi2;product=abl interactor 2 isoform 18;protein_id=NP_001391648.1;extra_copy_number=0
CM058241.1	Liftoff	CDS	59553181	59553305	.	+	.	ID=cds-NP_001391648.1;Parent=rna-NM_001404719.1;Dbxref=GeneID:329165,GenBank:NP_001391648.1,MGI:MGI:106913;Name=NP_001391648.1;Note=isoform 18 is encoded by transcript variant 18;gbkey=CDS;gene=Abi2;product=abl interactor 2 isoform 18;protein_id=NP_001391648.1;extra_copy_number=0
CM058241.1	Liftoff	CDS	59558707	59558865	.	+	.	ID=cds-NP_001391648.1;Parent=rna-NM_001404719.1;Dbxref=GeneID:329165,GenBank:NP_001391648.1,MGI:MGI:106913;Name=NP_001391648.1;Note=isoform 18 is encoded by transcript variant 18;gbkey=CDS;gene=Abi2;product=abl interactor 2 isoform 18;protein_id=NP_001391648.1;extra_copy_number=0
CM058241.1	Liftoff	CDS	59575765	59575938	.	+	.	ID=cds-NP_001391648.1;Parent=rna-NM_001404719.1;Dbxref=GeneID:329165,GenBank:NP_001391648.1,MGI:MGI:106913;Name=NP_001391648.1;Note=isoform 18 is encoded by transcript variant 18;gbkey=CDS;gene=Abi2;product=abl interactor 2 isoform 18;protein_id=NP_001391648.1;extra_copy_number=0
CM058241.1	Liftoff	CDS	59581839	59582014	.	+	.	ID=cds-NP_001391648.1;Parent=rna-NM_001404719.1;Dbxref=GeneID:329165,GenBank:NP_001391648.1,MGI:MGI:106913;Name=NP_001391648.1;Note=isoform 18 is encoded by transcript variant 18;gbkey=CDS;gene=Abi2;product=abl interactor 2 isoform 18;protein_id=NP_001391648.1;extra_copy_number=0
CM058241.1	Liftoff	mRNA	59514771	59587044	.	+	.	ID=rna-NM_001404720.1;Parent=gene-Abi2;Dbxref=GeneID:329165,GenBank:NM_001404720.1,MGI:MGI:106913;Name=NM_001404720.1;gbkey=mRNA;gene=Abi2;product=abl interactor 2%2C transcript variant 19;transcript_id=NM_001404720.1;matches_ref_protein=True;valid_ORF=True;extra_copy_number=0
CM058241.1	Liftoff	exon	59514771	59515020	.	+	.	ID=exon-NM_001404720.1-1;Parent=rna-NM_001404720.1;Dbxref=GeneID:329165,GenBank:NM_001404720.1,MGI:MGI:106913;gbkey=mRNA;gene=Abi2;product=abl interactor 2%2C transcript variant 19;transcript_id=NM_001404720.1;extra_copy_number=0
CM058241.1	Liftoff	exon	59539347	59539514	.	+	.	ID=exon-NM_001404720.1-2;Parent=rna-NM_001404720.1;Dbxref=GeneID:329165,GenBank:NM_001404720.1,MGI:MGI:106913;gbkey=mRNA;gene=Abi2;product=abl interactor 2%2C transcript variant 19;transcript_id=NM_001404720.1;extra_copy_number=0
CM058241.1	Liftoff	exon	59542160	59542336	.	+	.	ID=exon-NM_001404720.1-3;Parent=rna-NM_001404720.1;Dbxref=GeneID:329165,GenBank:NM_001404720.1,MGI:MGI:106913;gbkey=mRNA;gene=Abi2;product=abl interactor 2%2C transcript variant 19;transcript_id=NM_001404720.1;extra_copy_number=0
CM058241.1	Liftoff	exon	59549088	59549185	.	+	.	ID=exon-NM_001404720.1-4;Parent=rna-NM_001404720.1;Dbxref=GeneID:329165,GenBank:NM_001404720.1,MGI:MGI:106913;gbkey=mRNA;gene=Abi2;product=abl interactor 2%2C transcript variant 19;transcript_id=NM_001404720.1;extra_copy_number=0
CM058241.1	Liftoff	exon	59553181	59553305	.	+	.	ID=exon-NM_001404720.1-5;Parent=rna-NM_001404720.1;Dbxref=GeneID:329165,GenBank:NM_001404720.1,MGI:MGI:106913;gbkey=mRNA;gene=Abi2;product=abl interactor 2%2C transcript variant 19;transcript_id=NM_001404720.1;extra_copy_number=0
CM058241.1	Liftoff	exon	59558707	59558865	.	+	.	ID=exon-NM_001404720.1-6;Parent=rna-NM_001404720.1;Dbxref=GeneID:329165,GenBank:NM_001404720.1,MGI:MGI:106913;gbkey=mRNA;gene=Abi2;product=abl interactor 2%2C transcript variant 19;transcript_id=NM_001404720.1;extra_copy_number=0
CM058241.1	Liftoff	exon	59575765	59575938	.	+	.	ID=exon-NM_001404720.1-7;Parent=rna-NM_001404720.1;Dbxref=GeneID:329165,GenBank:NM_001404720.1,MGI:MGI:106913;gbkey=mRNA;gene=Abi2;product=abl interactor 2%2C transcript variant 19;transcript_id=NM_001404720.1;extra_copy_number=0
CM058241.1	Liftoff	exon	59581839	59587044	.	+	.	ID=exon-NM_001404720.1-8;Parent=rna-NM_001404720.1;Dbxref=GeneID:329165,GenBank:NM_001404720.1,MGI:MGI:106913;gbkey=mRNA;gene=Abi2;product=abl interactor 2%2C transcript variant 19;transcript_id=NM_001404720.1;extra_copy_number=0
CM058241.1	Liftoff	CDS	59514904	59515020	.	+	.	ID=cds-NP_001391649.1;Parent=rna-NM_001404720.1;Dbxref=GeneID:329165,GenBank:NP_001391649.1,MGI:MGI:106913;Name=NP_001391649.1;Note=isoform 19 is encoded by transcript variant 19;gbkey=CDS;gene=Abi2;product=abl interactor 2 isoform 19;protein_id=NP_001391649.1;extra_copy_number=0
CM058241.1	Liftoff	CDS	59539347	59539514	.	+	.	ID=cds-NP_001391649.1;Parent=rna-NM_001404720.1;Dbxref=GeneID:329165,GenBank:NP_001391649.1,MGI:MGI:106913;Name=NP_001391649.1;Note=isoform 19 is encoded by transcript variant 19;gbkey=CDS;gene=Abi2;product=abl interactor 2 isoform 19;protein_id=NP_001391649.1;extra_copy_number=0
CM058241.1	Liftoff	CDS	59542160	59542336	.	+	.	ID=cds-NP_001391649.1;Parent=rna-NM_001404720.1;Dbxref=GeneID:329165,GenBank:NP_001391649.1,MGI:MGI:106913;Name=NP_001391649.1;Note=isoform 19 is encoded by transcript variant 19;gbkey=CDS;gene=Abi2;product=abl interactor 2 isoform 19;protein_id=NP_001391649.1;extra_copy_number=0
CM058241.1	Liftoff	CDS	59549088	59549185	.	+	.	ID=cds-NP_001391649.1;Parent=rna-NM_001404720.1;Dbxref=GeneID:329165,GenBank:NP_001391649.1,MGI:MGI:106913;Name=NP_001391649.1;Note=isoform 19 is encoded by transcript variant 19;gbkey=CDS;gene=Abi2;product=abl interactor 2 isoform 19;protein_id=NP_001391649.1;extra_copy_number=0
CM058241.1	Liftoff	CDS	59553181	59553305	.	+	.	ID=cds-NP_001391649.1;Parent=rna-NM_001404720.1;Dbxref=GeneID:329165,GenBank:NP_001391649.1,MGI:MGI:106913;Name=NP_001391649.1;Note=isoform 19 is encoded by transcript variant 19;gbkey=CDS;gene=Abi2;product=abl interactor 2 isoform 19;protein_id=NP_001391649.1;extra_copy_number=0
CM058241.1	Liftoff	CDS	59558707	59558865	.	+	.	ID=cds-NP_001391649.1;Parent=rna-NM_001404720.1;Dbxref=GeneID:329165,GenBank:NP_001391649.1,MGI:MGI:106913;Name=NP_001391649.1;Note=isoform 19 is encoded by transcript variant 19;gbkey=CDS;gene=Abi2;product=abl interactor 2 isoform 19;protein_id=NP_001391649.1;extra_copy_number=0
CM058241.1	Liftoff	CDS	59575765	59575938	.	+	.	ID=cds-NP_001391649.1;Parent=rna-NM_001404720.1;Dbxref=GeneID:329165,GenBank:NP_001391649.1,MGI:MGI:106913;Name=NP_001391649.1;Note=isoform 19 is encoded by transcript variant 19;gbkey=CDS;gene=Abi2;product=abl interactor 2 isoform 19;protein_id=NP_001391649.1;extra_copy_number=0
CM058241.1	Liftoff	CDS	59581839	59582014	.	+	.	ID=cds-NP_001391649.1;Parent=rna-NM_001404720.1;Dbxref=GeneID:329165,GenBank:NP_001391649.1,MGI:MGI:106913;Name=NP_001391649.1;Note=isoform 19 is encoded by transcript variant 19;gbkey=CDS;gene=Abi2;product=abl interactor 2 isoform 19;protein_id=NP_001391649.1;extra_copy_number=0
CM058241.1	Liftoff	mRNA	59514771	59587044	.	+	.	ID=rna-NM_001404721.1;Parent=gene-Abi2;Dbxref=GeneID:329165,GenBank:NM_001404721.1,MGI:MGI:106913;Name=NM_001404721.1;gbkey=mRNA;gene=Abi2;product=abl interactor 2%2C transcript variant 20;transcript_id=NM_001404721.1;matches_ref_protein=True;valid_ORF=True;extra_copy_number=0
CM058241.1	Liftoff	exon	59514771	59515020	.	+	.	ID=exon-NM_001404721.1-1;Parent=rna-NM_001404721.1;Dbxref=GeneID:329165,GenBank:NM_001404721.1,MGI:MGI:106913;gbkey=mRNA;gene=Abi2;product=abl interactor 2%2C transcript variant 20;transcript_id=NM_001404721.1;extra_copy_number=0
CM058241.1	Liftoff	exon	59539347	59539514	.	+	.	ID=exon-NM_001404721.1-2;Parent=rna-NM_001404721.1;Dbxref=GeneID:329165,GenBank:NM_001404721.1,MGI:MGI:106913;gbkey=mRNA;gene=Abi2;product=abl interactor 2%2C transcript variant 20;transcript_id=NM_001404721.1;extra_copy_number=0
CM058241.1	Liftoff	exon	59542160	59542336	.	+	.	ID=exon-NM_001404721.1-3;Parent=rna-NM_001404721.1;Dbxref=GeneID:329165,GenBank:NM_001404721.1,MGI:MGI:106913;gbkey=mRNA;gene=Abi2;product=abl interactor 2%2C transcript variant 20;transcript_id=NM_001404721.1;extra_copy_number=0
CM058241.1	Liftoff	exon	59549088	59549185	.	+	.	ID=exon-NM_001404721.1-4;Parent=rna-NM_001404721.1;Dbxref=GeneID:329165,GenBank:NM_001404721.1,MGI:MGI:106913;gbkey=mRNA;gene=Abi2;product=abl interactor 2%2C transcript variant 20;transcript_id=NM_001404721.1;extra_copy_number=0
CM058241.1	Liftoff	exon	59553184	59553305	.	+	.	ID=exon-NM_001404721.1-5;Parent=rna-NM_001404721.1;Dbxref=GeneID:329165,GenBank:NM_001404721.1,MGI:MGI:106913;gbkey=mRNA;gene=Abi2;product=abl interactor 2%2C transcript variant 20;transcript_id=NM_001404721.1;extra_copy_number=0
CM058241.1	Liftoff	exon	59558707	59558865	.	+	.	ID=exon-NM_001404721.1-6;Parent=rna-NM_001404721.1;Dbxref=GeneID:329165,GenBank:NM_001404721.1,MGI:MGI:106913;gbkey=mRNA;gene=Abi2;product=abl interactor 2%2C transcript variant 20;transcript_id=NM_001404721.1;extra_copy_number=0
CM058241.1	Liftoff	exon	59575765	59575938	.	+	.	ID=exon-NM_001404721.1-7;Parent=rna-NM_001404721.1;Dbxref=GeneID:329165,GenBank:NM_001404721.1,MGI:MGI:106913;gbkey=mRNA;gene=Abi2;product=abl interactor 2%2C transcript variant 20;transcript_id=NM_001404721.1;extra_copy_number=0
CM058241.1	Liftoff	exon	59581839	59587044	.	+	.	ID=exon-NM_001404721.1-8;Parent=rna-NM_001404721.1;Dbxref=GeneID:329165,GenBank:NM_001404721.1,MGI:MGI:106913;gbkey=mRNA;gene=Abi2;product=abl interactor 2%2C transcript variant 20;transcript_id=NM_001404721.1;extra_copy_number=0
CM058241.1	Liftoff	CDS	59514904	59515020	.	+	.	ID=cds-NP_001391650.1;Parent=rna-NM_001404721.1;Dbxref=GeneID:329165,GenBank:NP_001391650.1,MGI:MGI:106913;Name=NP_001391650.1;Note=isoform 20 is encoded by transcript variant 20;gbkey=CDS;gene=Abi2;product=abl interactor 2 isoform 20;protein_id=NP_001391650.1;extra_copy_number=0
CM058241.1	Liftoff	CDS	59539347	59539514	.	+	.	ID=cds-NP_001391650.1;Parent=rna-NM_001404721.1;Dbxref=GeneID:329165,GenBank:NP_001391650.1,MGI:MGI:106913;Name=NP_001391650.1;Note=isoform 20 is encoded by transcript variant 20;gbkey=CDS;gene=Abi2;product=abl interactor 2 isoform 20;protein_id=NP_001391650.1;extra_copy_number=0
CM058241.1	Liftoff	CDS	59542160	59542336	.	+	.	ID=cds-NP_001391650.1;Parent=rna-NM_001404721.1;Dbxref=GeneID:329165,GenBank:NP_001391650.1,MGI:MGI:106913;Name=NP_001391650.1;Note=isoform 20 is encoded by transcript variant 20;gbkey=CDS;gene=Abi2;product=abl interactor 2 isoform 20;protein_id=NP_001391650.1;extra_copy_number=0
CM058241.1	Liftoff	CDS	59549088	59549185	.	+	.	ID=cds-NP_001391650.1;Parent=rna-NM_001404721.1;Dbxref=GeneID:329165,GenBank:NP_001391650.1,MGI:MGI:106913;Name=NP_001391650.1;Note=isoform 20 is encoded by transcript variant 20;gbkey=CDS;gene=Abi2;product=abl interactor 2 isoform 20;protein_id=NP_001391650.1;extra_copy_number=0
CM058241.1	Liftoff	CDS	59553184	59553305	.	+	.	ID=cds-NP_001391650.1;Parent=rna-NM_001404721.1;Dbxref=GeneID:329165,GenBank:NP_001391650.1,MGI:MGI:106913;Name=NP_001391650.1;Note=isoform 20 is encoded by transcript variant 20;gbkey=CDS;gene=Abi2;product=abl interactor 2 isoform 20;protein_id=NP_001391650.1;extra_copy_number=0
CM058241.1	Liftoff	CDS	59558707	59558865	.	+	.	ID=cds-NP_001391650.1;Parent=rna-NM_001404721.1;Dbxref=GeneID:329165,GenBank:NP_001391650.1,MGI:MGI:106913;Name=NP_001391650.1;Note=isoform 20 is encoded by transcript variant 20;gbkey=CDS;gene=Abi2;product=abl interactor 2 isoform 20;protein_id=NP_001391650.1;extra_copy_number=0
CM058241.1	Liftoff	CDS	59575765	59575938	.	+	.	ID=cds-NP_001391650.1;Parent=rna-NM_001404721.1;Dbxref=GeneID:329165,GenBank:NP_001391650.1,MGI:MGI:106913;Name=NP_001391650.1;Note=isoform 20 is encoded by transcript variant 20;gbkey=CDS;gene=Abi2;product=abl interactor 2 isoform 20;protein_id=NP_001391650.1;extra_copy_number=0
CM058241.1	Liftoff	CDS	59581839	59582014	.	+	.	ID=cds-NP_001391650.1;Parent=rna-NM_001404721.1;Dbxref=GeneID:329165,GenBank:NP_001391650.1,MGI:MGI:106913;Name=NP_001391650.1;Note=isoform 20 is encoded by transcript variant 20;gbkey=CDS;gene=Abi2;product=abl interactor 2 isoform 20;protein_id=NP_001391650.1;extra_copy_number=0
CM058241.1	Liftoff	mRNA	59514771	59587044	.	+	.	ID=rna-NM_198127.3;Parent=gene-Abi2;Dbxref=GeneID:329165,GenBank:NM_198127.3,MGI:MGI:106913;Name=NM_198127.3;gbkey=mRNA;gene=Abi2;product=abl interactor 2%2C transcript variant 3;transcript_id=NM_198127.3;matches_ref_protein=True;valid_ORF=True;extra_copy_number=0
CM058241.1	Liftoff	exon	59514771	59515020	.	+	.	ID=exon-NM_198127.3-1;Parent=rna-NM_198127.3;Dbxref=GeneID:329165,GenBank:NM_198127.3,MGI:MGI:106913;gbkey=mRNA;gene=Abi2;product=abl interactor 2%2C transcript variant 3;transcript_id=NM_198127.3;extra_copy_number=0
CM058241.1	Liftoff	exon	59539347	59539514	.	+	.	ID=exon-NM_198127.3-2;Parent=rna-NM_198127.3;Dbxref=GeneID:329165,GenBank:NM_198127.3,MGI:MGI:106913;gbkey=mRNA;gene=Abi2;product=abl interactor 2%2C transcript variant 3;transcript_id=NM_198127.3;extra_copy_number=0
CM058241.1	Liftoff	exon	59542160	59542336	.	+	.	ID=exon-NM_198127.3-3;Parent=rna-NM_198127.3;Dbxref=GeneID:329165,GenBank:NM_198127.3,MGI:MGI:106913;gbkey=mRNA;gene=Abi2;product=abl interactor 2%2C transcript variant 3;transcript_id=NM_198127.3;extra_copy_number=0
CM058241.1	Liftoff	exon	59549088	59549185	.	+	.	ID=exon-NM_198127.3-4;Parent=rna-NM_198127.3;Dbxref=GeneID:329165,GenBank:NM_198127.3,MGI:MGI:106913;gbkey=mRNA;gene=Abi2;product=abl interactor 2%2C transcript variant 3;transcript_id=NM_198127.3;extra_copy_number=0
CM058241.1	Liftoff	exon	59552363	59552509	.	+	.	ID=exon-NM_198127.3-5;Parent=rna-NM_198127.3;Dbxref=GeneID:329165,GenBank:NM_198127.3,MGI:MGI:106913;gbkey=mRNA;gene=Abi2;product=abl interactor 2%2C transcript variant 3;transcript_id=NM_198127.3;extra_copy_number=0
CM058241.1	Liftoff	exon	59553181	59553305	.	+	.	ID=exon-NM_198127.3-6;Parent=rna-NM_198127.3;Dbxref=GeneID:329165,GenBank:NM_198127.3,MGI:MGI:106913;gbkey=mRNA;gene=Abi2;product=abl interactor 2%2C transcript variant 3;transcript_id=NM_198127.3;extra_copy_number=0
CM058241.1	Liftoff	exon	59558707	59558865	.	+	.	ID=exon-NM_198127.3-7;Parent=rna-NM_198127.3;Dbxref=GeneID:329165,GenBank:NM_198127.3,MGI:MGI:106913;gbkey=mRNA;gene=Abi2;product=abl interactor 2%2C transcript variant 3;transcript_id=NM_198127.3;extra_copy_number=0
CM058241.1	Liftoff	exon	59575765	59575938	.	+	.	ID=exon-NM_198127.3-8;Parent=rna-NM_198127.3;Dbxref=GeneID:329165,GenBank:NM_198127.3,MGI:MGI:106913;gbkey=mRNA;gene=Abi2;product=abl interactor 2%2C transcript variant 3;transcript_id=NM_198127.3;extra_copy_number=0
CM058241.1	Liftoff	exon	59581839	59587044	.	+	.	ID=exon-NM_198127.3-9;Parent=rna-NM_198127.3;Dbxref=GeneID:329165,GenBank:NM_198127.3,MGI:MGI:106913;gbkey=mRNA;gene=Abi2;product=abl interactor 2%2C transcript variant 3;transcript_id=NM_198127.3;extra_copy_number=0
CM058241.1	Liftoff	CDS	59514904	59515020	.	+	.	ID=cds-NP_937760.1;Parent=rna-NM_198127.3;Dbxref=CCDS:CCDS14991.1,GeneID:329165,GenBank:NP_937760.1,MGI:MGI:106913;Name=NP_937760.1;Note=isoform 3 is encoded by transcript variant 3;gbkey=CDS;gene=Abi2;product=abl interactor 2 isoform 3;protein_id=NP_937760.1;extra_copy_number=0
CM058241.1	Liftoff	CDS	59539347	59539514	.	+	.	ID=cds-NP_937760.1;Parent=rna-NM_198127.3;Dbxref=CCDS:CCDS14991.1,GeneID:329165,GenBank:NP_937760.1,MGI:MGI:106913;Name=NP_937760.1;Note=isoform 3 is encoded by transcript variant 3;gbkey=CDS;gene=Abi2;product=abl interactor 2 isoform 3;protein_id=NP_937760.1;extra_copy_number=0
CM058241.1	Liftoff	CDS	59542160	59542336	.	+	.	ID=cds-NP_937760.1;Parent=rna-NM_198127.3;Dbxref=CCDS:CCDS14991.1,GeneID:329165,GenBank:NP_937760.1,MGI:MGI:106913;Name=NP_937760.1;Note=isoform 3 is encoded by transcript variant 3;gbkey=CDS;gene=Abi2;product=abl interactor 2 isoform 3;protein_id=NP_937760.1;extra_copy_number=0
CM058241.1	Liftoff	CDS	59549088	59549185	.	+	.	ID=cds-NP_937760.1;Parent=rna-NM_198127.3;Dbxref=CCDS:CCDS14991.1,GeneID:329165,GenBank:NP_937760.1,MGI:MGI:106913;Name=NP_937760.1;Note=isoform 3 is encoded by transcript variant 3;gbkey=CDS;gene=Abi2;product=abl interactor 2 isoform 3;protein_id=NP_937760.1;extra_copy_number=0
CM058241.1	Liftoff	CDS	59552363	59552509	.	+	.	ID=cds-NP_937760.1;Parent=rna-NM_198127.3;Dbxref=CCDS:CCDS14991.1,GeneID:329165,GenBank:NP_937760.1,MGI:MGI:106913;Name=NP_937760.1;Note=isoform 3 is encoded by transcript variant 3;gbkey=CDS;gene=Abi2;product=abl interactor 2 isoform 3;protein_id=NP_937760.1;extra_copy_number=0
CM058241.1	Liftoff	CDS	59553181	59553305	.	+	.	ID=cds-NP_937760.1;Parent=rna-NM_198127.3;Dbxref=CCDS:CCDS14991.1,GeneID:329165,GenBank:NP_937760.1,MGI:MGI:106913;Name=NP_937760.1;Note=isoform 3 is encoded by transcript variant 3;gbkey=CDS;gene=Abi2;product=abl interactor 2 isoform 3;protein_id=NP_937760.1;extra_copy_number=0
CM058241.1	Liftoff	CDS	59558707	59558865	.	+	.	ID=cds-NP_937760.1;Parent=rna-NM_198127.3;Dbxref=CCDS:CCDS14991.1,GeneID:329165,GenBank:NP_937760.1,MGI:MGI:106913;Name=NP_937760.1;Note=isoform 3 is encoded by transcript variant 3;gbkey=CDS;gene=Abi2;product=abl interactor 2 isoform 3;protein_id=NP_937760.1;extra_copy_number=0
CM058241.1	Liftoff	CDS	59575765	59575938	.	+	.	ID=cds-NP_937760.1;Parent=rna-NM_198127.3;Dbxref=CCDS:CCDS14991.1,GeneID:329165,GenBank:NP_937760.1,MGI:MGI:106913;Name=NP_937760.1;Note=isoform 3 is encoded by transcript variant 3;gbkey=CDS;gene=Abi2;product=abl interactor 2 isoform 3;protein_id=NP_937760.1;extra_copy_number=0
CM058241.1	Liftoff	CDS	59581839	59582014	.	+	.	ID=cds-NP_937760.1;Parent=rna-NM_198127.3;Dbxref=CCDS:CCDS14991.1,GeneID:329165,GenBank:NP_937760.1,MGI:MGI:106913;Name=NP_937760.1;Note=isoform 3 is encoded by transcript variant 3;gbkey=CDS;gene=Abi2;product=abl interactor 2 isoform 3;protein_id=NP_937760.1;extra_copy_number=0
CM058241.1	Liftoff	gene	59575937	59672176	.	-	.	ID=gene-Raph1;Dbxref=GeneID:77300,MGI:MGI:1924550;Name=Raph1;description=Ras association (RalGDS/AF-6) and pleckstrin homology domains 1;gbkey=Gene;gene=Raph1;gene_biotype=protein_coding;gene_synonym=9430025M21Rik,C730009O10Rik,Lpd;coverage=1.0;sequence_ID=1.0;valid_ORFs=10;extra_copy_number=0;copy_num_ID=gene-Raph1_0
CM058241.1	Liftoff	mRNA	59575937	59672176	.	-	.	ID=rna-XM_017312876.3;Parent=gene-Raph1;Dbxref=GeneID:77300,GenBank:XM_017312876.3,MGI:MGI:1924550;Name=XM_017312876.3;gbkey=mRNA;gene=Raph1;model_evidence=Supporting evidence includes similarity to: 1 mRNA%2C 10 ESTs%2C 2 Proteins%2C 142 long SRA reads%2C and 97%25 coverage of the annotated genomic feature by RNAseq alignments%2C including 10 samples with support for all annotated introns;product=Ras association (RalGDS/AF-6) and pleckstrin homology domains 1%2C transcript variant X8;transcript_id=XM_017312876.3;matches_ref_protein=True;valid_ORF=True;extra_copy_number=0
CM058241.1	Liftoff	exon	59575937	59576965	.	-	.	ID=exon-XM_017312876.3-16;Parent=rna-XM_017312876.3;Dbxref=GeneID:77300,GenBank:XM_017312876.3,MGI:MGI:1924550;gbkey=mRNA;gene=Raph1;product=Ras association (RalGDS/AF-6) and pleckstrin homology domains 1%2C transcript variant X8;transcript_id=XM_017312876.3;extra_copy_number=0
CM058241.1	Liftoff	exon	59598637	59598779	.	-	.	ID=exon-XM_017312876.3-15;Parent=rna-XM_017312876.3;Dbxref=GeneID:77300,GenBank:XM_017312876.3,MGI:MGI:1924550;gbkey=mRNA;gene=Raph1;product=Ras association (RalGDS/AF-6) and pleckstrin homology domains 1%2C transcript variant X8;transcript_id=XM_017312876.3;extra_copy_number=0
CM058241.1	Liftoff	exon	59600514	59600634	.	-	.	ID=exon-XM_017312876.3-14;Parent=rna-XM_017312876.3;Dbxref=GeneID:77300,GenBank:XM_017312876.3,MGI:MGI:1924550;gbkey=mRNA;gene=Raph1;product=Ras association (RalGDS/AF-6) and pleckstrin homology domains 1%2C transcript variant X8;transcript_id=XM_017312876.3;extra_copy_number=0
CM058241.1	Liftoff	exon	59601324	59601422	.	-	.	ID=exon-XM_017312876.3-13;Parent=rna-XM_017312876.3;Dbxref=GeneID:77300,GenBank:XM_017312876.3,MGI:MGI:1924550;gbkey=mRNA;gene=Raph1;product=Ras association (RalGDS/AF-6) and pleckstrin homology domains 1%2C transcript variant X8;transcript_id=XM_017312876.3;extra_copy_number=0
CM058241.1	Liftoff	exon	59603523	59603633	.	-	.	ID=exon-XM_017312876.3-12;Parent=rna-XM_017312876.3;Dbxref=GeneID:77300,GenBank:XM_017312876.3,MGI:MGI:1924550;gbkey=mRNA;gene=Raph1;product=Ras association (RalGDS/AF-6) and pleckstrin homology domains 1%2C transcript variant X8;transcript_id=XM_017312876.3;extra_copy_number=0
CM058241.1	Liftoff	exon	59604579	59604722	.	-	.	ID=exon-XM_017312876.3-11;Parent=rna-XM_017312876.3;Dbxref=GeneID:77300,GenBank:XM_017312876.3,MGI:MGI:1924550;gbkey=mRNA;gene=Raph1;product=Ras association (RalGDS/AF-6) and pleckstrin homology domains 1%2C transcript variant X8;transcript_id=XM_017312876.3;extra_copy_number=0
CM058241.1	Liftoff	exon	59605654	59605719	.	-	.	ID=exon-XM_017312876.3-10;Parent=rna-XM_017312876.3;Dbxref=GeneID:77300,GenBank:XM_017312876.3,MGI:MGI:1924550;gbkey=mRNA;gene=Raph1;product=Ras association (RalGDS/AF-6) and pleckstrin homology domains 1%2C transcript variant X8;transcript_id=XM_017312876.3;extra_copy_number=0
CM058241.1	Liftoff	exon	59606855	59606976	.	-	.	ID=exon-XM_017312876.3-9;Parent=rna-XM_017312876.3;Dbxref=GeneID:77300,GenBank:XM_017312876.3,MGI:MGI:1924550;gbkey=mRNA;gene=Raph1;product=Ras association (RalGDS/AF-6) and pleckstrin homology domains 1%2C transcript variant X8;transcript_id=XM_017312876.3;extra_copy_number=0
CM058241.1	Liftoff	exon	59607924	59608083	.	-	.	ID=exon-XM_017312876.3-8;Parent=rna-XM_017312876.3;Dbxref=GeneID:77300,GenBank:XM_017312876.3,MGI:MGI:1924550;gbkey=mRNA;gene=Raph1;product=Ras association (RalGDS/AF-6) and pleckstrin homology domains 1%2C transcript variant X8;transcript_id=XM_017312876.3;extra_copy_number=0
CM058241.1	Liftoff	exon	59608617	59608694	.	-	.	ID=exon-XM_017312876.3-7;Parent=rna-XM_017312876.3;Dbxref=GeneID:77300,GenBank:XM_017312876.3,MGI:MGI:1924550;gbkey=mRNA;gene=Raph1;product=Ras association (RalGDS/AF-6) and pleckstrin homology domains 1%2C transcript variant X8;transcript_id=XM_017312876.3;extra_copy_number=0
CM058241.1	Liftoff	exon	59615516	59615590	.	-	.	ID=exon-XM_017312876.3-6;Parent=rna-XM_017312876.3;Dbxref=GeneID:77300,GenBank:XM_017312876.3,MGI:MGI:1924550;gbkey=mRNA;gene=Raph1;product=Ras association (RalGDS/AF-6) and pleckstrin homology domains 1%2C transcript variant X8;transcript_id=XM_017312876.3;extra_copy_number=0
CM058241.1	Liftoff	exon	59624079	59624159	.	-	.	ID=exon-XM_017312876.3-5;Parent=rna-XM_017312876.3;Dbxref=GeneID:77300,GenBank:XM_017312876.3,MGI:MGI:1924550;gbkey=mRNA;gene=Raph1;product=Ras association (RalGDS/AF-6) and pleckstrin homology domains 1%2C transcript variant X8;transcript_id=XM_017312876.3;extra_copy_number=0
CM058241.1	Liftoff	exon	59630691	59631199	.	-	.	ID=exon-XM_017312876.3-4;Parent=rna-XM_017312876.3;Dbxref=GeneID:77300,GenBank:XM_017312876.3,MGI:MGI:1924550;gbkey=mRNA;gene=Raph1;product=Ras association (RalGDS/AF-6) and pleckstrin homology domains 1%2C transcript variant X8;transcript_id=XM_017312876.3;extra_copy_number=0
CM058241.1	Liftoff	exon	59632485	59632590	.	-	.	ID=exon-XM_017312876.3-3;Parent=rna-XM_017312876.3;Dbxref=GeneID:77300,GenBank:XM_017312876.3,MGI:MGI:1924550;gbkey=mRNA;gene=Raph1;product=Ras association (RalGDS/AF-6) and pleckstrin homology domains 1%2C transcript variant X8;transcript_id=XM_017312876.3;extra_copy_number=0
CM058241.1	Liftoff	exon	59638388	59638507	.	-	.	ID=exon-XM_017312876.3-2;Parent=rna-XM_017312876.3;Dbxref=GeneID:77300,GenBank:XM_017312876.3,MGI:MGI:1924550;gbkey=mRNA;gene=Raph1;product=Ras association (RalGDS/AF-6) and pleckstrin homology domains 1%2C transcript variant X8;transcript_id=XM_017312876.3;extra_copy_number=0
CM058241.1	Liftoff	exon	59671667	59672176	.	-	.	ID=exon-XM_017312876.3-1;Parent=rna-XM_017312876.3;Dbxref=GeneID:77300,GenBank:XM_017312876.3,MGI:MGI:1924550;gbkey=mRNA;gene=Raph1;product=Ras association (RalGDS/AF-6) and pleckstrin homology domains 1%2C transcript variant X8;transcript_id=XM_017312876.3;extra_copy_number=0
CM058241.1	Liftoff	CDS	59576918	59576965	.	-	.	ID=cds-XP_017168365.1;Parent=rna-XM_017312876.3;Dbxref=GeneID:77300,GenBank:XP_017168365.1,MGI:MGI:1924550;Name=XP_017168365.1;gbkey=CDS;gene=Raph1;product=ras-associated and pleckstrin homology domains-containing protein 1 isoform X7;protein_id=XP_017168365.1;extra_copy_number=0
CM058241.1	Liftoff	CDS	59598637	59598779	.	-	.	ID=cds-XP_017168365.1;Parent=rna-XM_017312876.3;Dbxref=GeneID:77300,GenBank:XP_017168365.1,MGI:MGI:1924550;Name=XP_017168365.1;gbkey=CDS;gene=Raph1;product=ras-associated and pleckstrin homology domains-containing protein 1 isoform X7;protein_id=XP_017168365.1;extra_copy_number=0
CM058241.1	Liftoff	CDS	59600514	59600634	.	-	.	ID=cds-XP_017168365.1;Parent=rna-XM_017312876.3;Dbxref=GeneID:77300,GenBank:XP_017168365.1,MGI:MGI:1924550;Name=XP_017168365.1;gbkey=CDS;gene=Raph1;product=ras-associated and pleckstrin homology domains-containing protein 1 isoform X7;protein_id=XP_017168365.1;extra_copy_number=0
CM058241.1	Liftoff	CDS	59601324	59601422	.	-	.	ID=cds-XP_017168365.1;Parent=rna-XM_017312876.3;Dbxref=GeneID:77300,GenBank:XP_017168365.1,MGI:MGI:1924550;Name=XP_017168365.1;gbkey=CDS;gene=Raph1;product=ras-associated and pleckstrin homology domains-containing protein 1 isoform X7;protein_id=XP_017168365.1;extra_copy_number=0
CM058241.1	Liftoff	CDS	59603523	59603633	.	-	.	ID=cds-XP_017168365.1;Parent=rna-XM_017312876.3;Dbxref=GeneID:77300,GenBank:XP_017168365.1,MGI:MGI:1924550;Name=XP_017168365.1;gbkey=CDS;gene=Raph1;product=ras-associated and pleckstrin homology domains-containing protein 1 isoform X7;protein_id=XP_017168365.1;extra_copy_number=0
CM058241.1	Liftoff	CDS	59604579	59604722	.	-	.	ID=cds-XP_017168365.1;Parent=rna-XM_017312876.3;Dbxref=GeneID:77300,GenBank:XP_017168365.1,MGI:MGI:1924550;Name=XP_017168365.1;gbkey=CDS;gene=Raph1;product=ras-associated and pleckstrin homology domains-containing protein 1 isoform X7;protein_id=XP_017168365.1;extra_copy_number=0
CM058241.1	Liftoff	CDS	59605654	59605719	.	-	.	ID=cds-XP_017168365.1;Parent=rna-XM_017312876.3;Dbxref=GeneID:77300,GenBank:XP_017168365.1,MGI:MGI:1924550;Name=XP_017168365.1;gbkey=CDS;gene=Raph1;product=ras-associated and pleckstrin homology domains-containing protein 1 isoform X7;protein_id=XP_017168365.1;extra_copy_number=0
CM058241.1	Liftoff	CDS	59606855	59606976	.	-	.	ID=cds-XP_017168365.1;Parent=rna-XM_017312876.3;Dbxref=GeneID:77300,GenBank:XP_017168365.1,MGI:MGI:1924550;Name=XP_017168365.1;gbkey=CDS;gene=Raph1;product=ras-associated and pleckstrin homology domains-containing protein 1 isoform X7;protein_id=XP_017168365.1;extra_copy_number=0
CM058241.1	Liftoff	CDS	59607924	59608083	.	-	.	ID=cds-XP_017168365.1;Parent=rna-XM_017312876.3;Dbxref=GeneID:77300,GenBank:XP_017168365.1,MGI:MGI:1924550;Name=XP_017168365.1;gbkey=CDS;gene=Raph1;product=ras-associated and pleckstrin homology domains-containing protein 1 isoform X7;protein_id=XP_017168365.1;extra_copy_number=0
CM058241.1	Liftoff	CDS	59608617	59608694	.	-	.	ID=cds-XP_017168365.1;Parent=rna-XM_017312876.3;Dbxref=GeneID:77300,GenBank:XP_017168365.1,MGI:MGI:1924550;Name=XP_017168365.1;gbkey=CDS;gene=Raph1;product=ras-associated and pleckstrin homology domains-containing protein 1 isoform X7;protein_id=XP_017168365.1;extra_copy_number=0
CM058241.1	Liftoff	CDS	59615516	59615590	.	-	.	ID=cds-XP_017168365.1;Parent=rna-XM_017312876.3;Dbxref=GeneID:77300,GenBank:XP_017168365.1,MGI:MGI:1924550;Name=XP_017168365.1;gbkey=CDS;gene=Raph1;product=ras-associated and pleckstrin homology domains-containing protein 1 isoform X7;protein_id=XP_017168365.1;extra_copy_number=0
CM058241.1	Liftoff	CDS	59624079	59624159	.	-	.	ID=cds-XP_017168365.1;Parent=rna-XM_017312876.3;Dbxref=GeneID:77300,GenBank:XP_017168365.1,MGI:MGI:1924550;Name=XP_017168365.1;gbkey=CDS;gene=Raph1;product=ras-associated and pleckstrin homology domains-containing protein 1 isoform X7;protein_id=XP_017168365.1;extra_copy_number=0
CM058241.1	Liftoff	CDS	59630691	59631199	.	-	.	ID=cds-XP_017168365.1;Parent=rna-XM_017312876.3;Dbxref=GeneID:77300,GenBank:XP_017168365.1,MGI:MGI:1924550;Name=XP_017168365.1;gbkey=CDS;gene=Raph1;product=ras-associated and pleckstrin homology domains-containing protein 1 isoform X7;protein_id=XP_017168365.1;extra_copy_number=0
CM058241.1	Liftoff	CDS	59632485	59632590	.	-	.	ID=cds-XP_017168365.1;Parent=rna-XM_017312876.3;Dbxref=GeneID:77300,GenBank:XP_017168365.1,MGI:MGI:1924550;Name=XP_017168365.1;gbkey=CDS;gene=Raph1;product=ras-associated and pleckstrin homology domains-containing protein 1 isoform X7;protein_id=XP_017168365.1;extra_copy_number=0
CM058241.1	Liftoff	CDS	59638388	59638507	.	-	.	ID=cds-XP_017168365.1;Parent=rna-XM_017312876.3;Dbxref=GeneID:77300,GenBank:XP_017168365.1,MGI:MGI:1924550;Name=XP_017168365.1;gbkey=CDS;gene=Raph1;product=ras-associated and pleckstrin homology domains-containing protein 1 isoform X7;protein_id=XP_017168365.1;extra_copy_number=0
CM058241.1	Liftoff	mRNA	59588284	59671867	.	-	.	ID=rna-NM_001045513.3;Parent=gene-Raph1;Dbxref=GeneID:77300,GenBank:NM_001045513.3,MGI:MGI:1924550;Name=NM_001045513.3;gbkey=mRNA;gene=Raph1;product=Ras association (RalGDS/AF-6) and pleckstrin homology domains 1;tag=RefSeq Select;transcript_id=NM_001045513.3;matches_ref_protein=True;valid_ORF=True;extra_copy_number=0
CM058241.1	Liftoff	exon	59588284	59595420	.	-	.	ID=exon-NM_001045513.3-14;Parent=rna-NM_001045513.3;Dbxref=GeneID:77300,GenBank:NM_001045513.3,MGI:MGI:1924550;gbkey=mRNA;gene=Raph1;product=Ras association (RalGDS/AF-6) and pleckstrin homology domains 1;tag=RefSeq Select;transcript_id=NM_001045513.3;extra_copy_number=0
CM058241.1	Liftoff	exon	59598637	59598779	.	-	.	ID=exon-NM_001045513.3-13;Parent=rna-NM_001045513.3;Dbxref=GeneID:77300,GenBank:NM_001045513.3,MGI:MGI:1924550;gbkey=mRNA;gene=Raph1;product=Ras association (RalGDS/AF-6) and pleckstrin homology domains 1;tag=RefSeq Select;transcript_id=NM_001045513.3;extra_copy_number=0
CM058241.1	Liftoff	exon	59600514	59600634	.	-	.	ID=exon-NM_001045513.3-12;Parent=rna-NM_001045513.3;Dbxref=GeneID:77300,GenBank:NM_001045513.3,MGI:MGI:1924550;gbkey=mRNA;gene=Raph1;product=Ras association (RalGDS/AF-6) and pleckstrin homology domains 1;tag=RefSeq Select;transcript_id=NM_001045513.3;extra_copy_number=0
CM058241.1	Liftoff	exon	59601324	59601422	.	-	.	ID=exon-NM_001045513.3-11;Parent=rna-NM_001045513.3;Dbxref=GeneID:77300,GenBank:NM_001045513.3,MGI:MGI:1924550;gbkey=mRNA;gene=Raph1;product=Ras association (RalGDS/AF-6) and pleckstrin homology domains 1;tag=RefSeq Select;transcript_id=NM_001045513.3;extra_copy_number=0
CM058241.1	Liftoff	exon	59603523	59603633	.	-	.	ID=exon-NM_001045513.3-10;Parent=rna-NM_001045513.3;Dbxref=GeneID:77300,GenBank:NM_001045513.3,MGI:MGI:1924550;gbkey=mRNA;gene=Raph1;product=Ras association (RalGDS/AF-6) and pleckstrin homology domains 1;tag=RefSeq Select;transcript_id=NM_001045513.3;extra_copy_number=0
CM058241.1	Liftoff	exon	59604579	59604722	.	-	.	ID=exon-NM_001045513.3-9;Parent=rna-NM_001045513.3;Dbxref=GeneID:77300,GenBank:NM_001045513.3,MGI:MGI:1924550;gbkey=mRNA;gene=Raph1;product=Ras association (RalGDS/AF-6) and pleckstrin homology domains 1;tag=RefSeq Select;transcript_id=NM_001045513.3;extra_copy_number=0
CM058241.1	Liftoff	exon	59605654	59605719	.	-	.	ID=exon-NM_001045513.3-8;Parent=rna-NM_001045513.3;Dbxref=GeneID:77300,GenBank:NM_001045513.3,MGI:MGI:1924550;gbkey=mRNA;gene=Raph1;product=Ras association (RalGDS/AF-6) and pleckstrin homology domains 1;tag=RefSeq Select;transcript_id=NM_001045513.3;extra_copy_number=0
CM058241.1	Liftoff	exon	59606855	59606976	.	-	.	ID=exon-NM_001045513.3-7;Parent=rna-NM_001045513.3;Dbxref=GeneID:77300,GenBank:NM_001045513.3,MGI:MGI:1924550;gbkey=mRNA;gene=Raph1;product=Ras association (RalGDS/AF-6) and pleckstrin homology domains 1;tag=RefSeq Select;transcript_id=NM_001045513.3;extra_copy_number=0
CM058241.1	Liftoff	exon	59607924	59608083	.	-	.	ID=exon-NM_001045513.3-6;Parent=rna-NM_001045513.3;Dbxref=GeneID:77300,GenBank:NM_001045513.3,MGI:MGI:1924550;gbkey=mRNA;gene=Raph1;product=Ras association (RalGDS/AF-6) and pleckstrin homology domains 1;tag=RefSeq Select;transcript_id=NM_001045513.3;extra_copy_number=0
CM058241.1	Liftoff	exon	59608617	59608694	.	-	.	ID=exon-NM_001045513.3-5;Parent=rna-NM_001045513.3;Dbxref=GeneID:77300,GenBank:NM_001045513.3,MGI:MGI:1924550;gbkey=mRNA;gene=Raph1;product=Ras association (RalGDS/AF-6) and pleckstrin homology domains 1;tag=RefSeq Select;transcript_id=NM_001045513.3;extra_copy_number=0
CM058241.1	Liftoff	exon	59630691	59631199	.	-	.	ID=exon-NM_001045513.3-4;Parent=rna-NM_001045513.3;Dbxref=GeneID:77300,GenBank:NM_001045513.3,MGI:MGI:1924550;gbkey=mRNA;gene=Raph1;product=Ras association (RalGDS/AF-6) and pleckstrin homology domains 1;tag=RefSeq Select;transcript_id=NM_001045513.3;extra_copy_number=0
CM058241.1	Liftoff	exon	59632485	59632590	.	-	.	ID=exon-NM_001045513.3-3;Parent=rna-NM_001045513.3;Dbxref=GeneID:77300,GenBank:NM_001045513.3,MGI:MGI:1924550;gbkey=mRNA;gene=Raph1;product=Ras association (RalGDS/AF-6) and pleckstrin homology domains 1;tag=RefSeq Select;transcript_id=NM_001045513.3;extra_copy_number=0
CM058241.1	Liftoff	exon	59638388	59638507	.	-	.	ID=exon-NM_001045513.3-2;Parent=rna-NM_001045513.3;Dbxref=GeneID:77300,GenBank:NM_001045513.3,MGI:MGI:1924550;gbkey=mRNA;gene=Raph1;product=Ras association (RalGDS/AF-6) and pleckstrin homology domains 1;tag=RefSeq Select;transcript_id=NM_001045513.3;extra_copy_number=0
CM058241.1	Liftoff	exon	59671667	59671867	.	-	.	ID=exon-NM_001045513.3-1;Parent=rna-NM_001045513.3;Dbxref=GeneID:77300,GenBank:NM_001045513.3,MGI:MGI:1924550;gbkey=mRNA;gene=Raph1;product=Ras association (RalGDS/AF-6) and pleckstrin homology domains 1;tag=RefSeq Select;transcript_id=NM_001045513.3;extra_copy_number=0
CM058241.1	Liftoff	CDS	59593399	59595420	.	-	.	ID=cds-NP_001038978.3;Parent=rna-NM_001045513.3;Dbxref=CCDS:CCDS48275.2,GeneID:77300,GenBank:NP_001038978.3,MGI:MGI:1924550;Name=NP_001038978.3;gbkey=CDS;gene=Raph1;product=ras-associated and pleckstrin homology domains-containing protein 1;protein_id=NP_001038978.3;tag=RefSeq Select;extra_copy_number=0
CM058241.1	Liftoff	CDS	59598637	59598779	.	-	.	ID=cds-NP_001038978.3;Parent=rna-NM_001045513.3;Dbxref=CCDS:CCDS48275.2,GeneID:77300,GenBank:NP_001038978.3,MGI:MGI:1924550;Name=NP_001038978.3;gbkey=CDS;gene=Raph1;product=ras-associated and pleckstrin homology domains-containing protein 1;protein_id=NP_001038978.3;tag=RefSeq Select;extra_copy_number=0
CM058241.1	Liftoff	CDS	59600514	59600634	.	-	.	ID=cds-NP_001038978.3;Parent=rna-NM_001045513.3;Dbxref=CCDS:CCDS48275.2,GeneID:77300,GenBank:NP_001038978.3,MGI:MGI:1924550;Name=NP_001038978.3;gbkey=CDS;gene=Raph1;product=ras-associated and pleckstrin homology domains-containing protein 1;protein_id=NP_001038978.3;tag=RefSeq Select;extra_copy_number=0
CM058241.1	Liftoff	CDS	59601324	59601422	.	-	.	ID=cds-NP_001038978.3;Parent=rna-NM_001045513.3;Dbxref=CCDS:CCDS48275.2,GeneID:77300,GenBank:NP_001038978.3,MGI:MGI:1924550;Name=NP_001038978.3;gbkey=CDS;gene=Raph1;product=ras-associated and pleckstrin homology domains-containing protein 1;protein_id=NP_001038978.3;tag=RefSeq Select;extra_copy_number=0
CM058241.1	Liftoff	CDS	59603523	59603633	.	-	.	ID=cds-NP_001038978.3;Parent=rna-NM_001045513.3;Dbxref=CCDS:CCDS48275.2,GeneID:77300,GenBank:NP_001038978.3,MGI:MGI:1924550;Name=NP_001038978.3;gbkey=CDS;gene=Raph1;product=ras-associated and pleckstrin homology domains-containing protein 1;protein_id=NP_001038978.3;tag=RefSeq Select;extra_copy_number=0
CM058241.1	Liftoff	CDS	59604579	59604722	.	-	.	ID=cds-NP_001038978.3;Parent=rna-NM_001045513.3;Dbxref=CCDS:CCDS48275.2,GeneID:77300,GenBank:NP_001038978.3,MGI:MGI:1924550;Name=NP_001038978.3;gbkey=CDS;gene=Raph1;product=ras-associated and pleckstrin homology domains-containing protein 1;protein_id=NP_001038978.3;tag=RefSeq Select;extra_copy_number=0
CM058241.1	Liftoff	CDS	59605654	59605719	.	-	.	ID=cds-NP_001038978.3;Parent=rna-NM_001045513.3;Dbxref=CCDS:CCDS48275.2,GeneID:77300,GenBank:NP_001038978.3,MGI:MGI:1924550;Name=NP_001038978.3;gbkey=CDS;gene=Raph1;product=ras-associated and pleckstrin homology domains-containing protein 1;protein_id=NP_001038978.3;tag=RefSeq Select;extra_copy_number=0
CM058241.1	Liftoff	CDS	59606855	59606976	.	-	.	ID=cds-NP_001038978.3;Parent=rna-NM_001045513.3;Dbxref=CCDS:CCDS48275.2,GeneID:77300,GenBank:NP_001038978.3,MGI:MGI:1924550;Name=NP_001038978.3;gbkey=CDS;gene=Raph1;product=ras-associated and pleckstrin homology domains-containing protein 1;protein_id=NP_001038978.3;tag=RefSeq Select;extra_copy_number=0
CM058241.1	Liftoff	CDS	59607924	59608083	.	-	.	ID=cds-NP_001038978.3;Parent=rna-NM_001045513.3;Dbxref=CCDS:CCDS48275.2,GeneID:77300,GenBank:NP_001038978.3,MGI:MGI:1924550;Name=NP_001038978.3;gbkey=CDS;gene=Raph1;product=ras-associated and pleckstrin homology domains-containing protein 1;protein_id=NP_001038978.3;tag=RefSeq Select;extra_copy_number=0
CM058241.1	Liftoff	CDS	59608617	59608694	.	-	.	ID=cds-NP_001038978.3;Parent=rna-NM_001045513.3;Dbxref=CCDS:CCDS48275.2,GeneID:77300,GenBank:NP_001038978.3,MGI:MGI:1924550;Name=NP_001038978.3;gbkey=CDS;gene=Raph1;product=ras-associated and pleckstrin homology domains-containing protein 1;protein_id=NP_001038978.3;tag=RefSeq Select;extra_copy_number=0
CM058241.1	Liftoff	CDS	59630691	59631199	.	-	.	ID=cds-NP_001038978.3;Parent=rna-NM_001045513.3;Dbxref=CCDS:CCDS48275.2,GeneID:77300,GenBank:NP_001038978.3,MGI:MGI:1924550;Name=NP_001038978.3;gbkey=CDS;gene=Raph1;product=ras-associated and pleckstrin homology domains-containing protein 1;protein_id=NP_001038978.3;tag=RefSeq Select;extra_copy_number=0
CM058241.1	Liftoff	CDS	59632485	59632590	.	-	.	ID=cds-NP_001038978.3;Parent=rna-NM_001045513.3;Dbxref=CCDS:CCDS48275.2,GeneID:77300,GenBank:NP_001038978.3,MGI:MGI:1924550;Name=NP_001038978.3;gbkey=CDS;gene=Raph1;product=ras-associated and pleckstrin homology domains-containing protein 1;protein_id=NP_001038978.3;tag=RefSeq Select;extra_copy_number=0
CM058241.1	Liftoff	CDS	59638388	59638507	.	-	.	ID=cds-NP_001038978.3;Parent=rna-NM_001045513.3;Dbxref=CCDS:CCDS48275.2,GeneID:77300,GenBank:NP_001038978.3,MGI:MGI:1924550;Name=NP_001038978.3;gbkey=CDS;gene=Raph1;product=ras-associated and pleckstrin homology domains-containing protein 1;protein_id=NP_001038978.3;tag=RefSeq Select;extra_copy_number=0
CM058241.1	Liftoff	mRNA	59588284	59672176	.	-	.	ID=rna-XM_006496322.2;Parent=gene-Raph1;Dbxref=GeneID:77300,GenBank:XM_006496322.2,MGI:MGI:1924550;Name=XM_006496322.2;gbkey=mRNA;gene=Raph1;model_evidence=Supporting evidence includes similarity to: 6 mRNAs%2C 18 ESTs%2C 2 Proteins%2C 972 long SRA reads%2C and 99%25 coverage of the annotated genomic feature by RNAseq alignments%2C including 26 samples with support for all annotated introns;product=Ras association (RalGDS/AF-6) and pleckstrin homology domains 1%2C transcript variant X1;transcript_id=XM_006496322.2;matches_ref_protein=True;valid_ORF=True;extra_copy_number=0
CM058241.1	Liftoff	exon	59588284	59595420	.	-	.	ID=exon-XM_006496322.2-16;Parent=rna-XM_006496322.2;Dbxref=GeneID:77300,GenBank:XM_006496322.2,MGI:MGI:1924550;gbkey=mRNA;gene=Raph1;product=Ras association (RalGDS/AF-6) and pleckstrin homology domains 1%2C transcript variant X1;transcript_id=XM_006496322.2;extra_copy_number=0
CM058241.1	Liftoff	exon	59598637	59598779	.	-	.	ID=exon-XM_006496322.2-15;Parent=rna-XM_006496322.2;Dbxref=GeneID:77300,GenBank:XM_006496322.2,MGI:MGI:1924550;gbkey=mRNA;gene=Raph1;product=Ras association (RalGDS/AF-6) and pleckstrin homology domains 1%2C transcript variant X1;transcript_id=XM_006496322.2;extra_copy_number=0
CM058241.1	Liftoff	exon	59600514	59600634	.	-	.	ID=exon-XM_006496322.2-14;Parent=rna-XM_006496322.2;Dbxref=GeneID:77300,GenBank:XM_006496322.2,MGI:MGI:1924550;gbkey=mRNA;gene=Raph1;product=Ras association (RalGDS/AF-6) and pleckstrin homology domains 1%2C transcript variant X1;transcript_id=XM_006496322.2;extra_copy_number=0
CM058241.1	Liftoff	exon	59601324	59601422	.	-	.	ID=exon-XM_006496322.2-13;Parent=rna-XM_006496322.2;Dbxref=GeneID:77300,GenBank:XM_006496322.2,MGI:MGI:1924550;gbkey=mRNA;gene=Raph1;product=Ras association (RalGDS/AF-6) and pleckstrin homology domains 1%2C transcript variant X1;transcript_id=XM_006496322.2;extra_copy_number=0
CM058241.1	Liftoff	exon	59603523	59603633	.	-	.	ID=exon-XM_006496322.2-12;Parent=rna-XM_006496322.2;Dbxref=GeneID:77300,GenBank:XM_006496322.2,MGI:MGI:1924550;gbkey=mRNA;gene=Raph1;product=Ras association (RalGDS/AF-6) and pleckstrin homology domains 1%2C transcript variant X1;transcript_id=XM_006496322.2;extra_copy_number=0
CM058241.1	Liftoff	exon	59604579	59604722	.	-	.	ID=exon-XM_006496322.2-11;Parent=rna-XM_006496322.2;Dbxref=GeneID:77300,GenBank:XM_006496322.2,MGI:MGI:1924550;gbkey=mRNA;gene=Raph1;product=Ras association (RalGDS/AF-6) and pleckstrin homology domains 1%2C transcript variant X1;transcript_id=XM_006496322.2;extra_copy_number=0
CM058241.1	Liftoff	exon	59605654	59605719	.	-	.	ID=exon-XM_006496322.2-10;Parent=rna-XM_006496322.2;Dbxref=GeneID:77300,GenBank:XM_006496322.2,MGI:MGI:1924550;gbkey=mRNA;gene=Raph1;product=Ras association (RalGDS/AF-6) and pleckstrin homology domains 1%2C transcript variant X1;transcript_id=XM_006496322.2;extra_copy_number=0
CM058241.1	Liftoff	exon	59606855	59606976	.	-	.	ID=exon-XM_006496322.2-9;Parent=rna-XM_006496322.2;Dbxref=GeneID:77300,GenBank:XM_006496322.2,MGI:MGI:1924550;gbkey=mRNA;gene=Raph1;product=Ras association (RalGDS/AF-6) and pleckstrin homology domains 1%2C transcript variant X1;transcript_id=XM_006496322.2;extra_copy_number=0
CM058241.1	Liftoff	exon	59607924	59608083	.	-	.	ID=exon-XM_006496322.2-8;Parent=rna-XM_006496322.2;Dbxref=GeneID:77300,GenBank:XM_006496322.2,MGI:MGI:1924550;gbkey=mRNA;gene=Raph1;product=Ras association (RalGDS/AF-6) and pleckstrin homology domains 1%2C transcript variant X1;transcript_id=XM_006496322.2;extra_copy_number=0
CM058241.1	Liftoff	exon	59608617	59608694	.	-	.	ID=exon-XM_006496322.2-7;Parent=rna-XM_006496322.2;Dbxref=GeneID:77300,GenBank:XM_006496322.2,MGI:MGI:1924550;gbkey=mRNA;gene=Raph1;product=Ras association (RalGDS/AF-6) and pleckstrin homology domains 1%2C transcript variant X1;transcript_id=XM_006496322.2;extra_copy_number=0
CM058241.1	Liftoff	exon	59615516	59615590	.	-	.	ID=exon-XM_006496322.2-6;Parent=rna-XM_006496322.2;Dbxref=GeneID:77300,GenBank:XM_006496322.2,MGI:MGI:1924550;gbkey=mRNA;gene=Raph1;product=Ras association (RalGDS/AF-6) and pleckstrin homology domains 1%2C transcript variant X1;transcript_id=XM_006496322.2;extra_copy_number=0
CM058241.1	Liftoff	exon	59624079	59624159	.	-	.	ID=exon-XM_006496322.2-5;Parent=rna-XM_006496322.2;Dbxref=GeneID:77300,GenBank:XM_006496322.2,MGI:MGI:1924550;gbkey=mRNA;gene=Raph1;product=Ras association (RalGDS/AF-6) and pleckstrin homology domains 1%2C transcript variant X1;transcript_id=XM_006496322.2;extra_copy_number=0
CM058241.1	Liftoff	exon	59630691	59631199	.	-	.	ID=exon-XM_006496322.2-4;Parent=rna-XM_006496322.2;Dbxref=GeneID:77300,GenBank:XM_006496322.2,MGI:MGI:1924550;gbkey=mRNA;gene=Raph1;product=Ras association (RalGDS/AF-6) and pleckstrin homology domains 1%2C transcript variant X1;transcript_id=XM_006496322.2;extra_copy_number=0
CM058241.1	Liftoff	exon	59632485	59632590	.	-	.	ID=exon-XM_006496322.2-3;Parent=rna-XM_006496322.2;Dbxref=GeneID:77300,GenBank:XM_006496322.2,MGI:MGI:1924550;gbkey=mRNA;gene=Raph1;product=Ras association (RalGDS/AF-6) and pleckstrin homology domains 1%2C transcript variant X1;transcript_id=XM_006496322.2;extra_copy_number=0
CM058241.1	Liftoff	exon	59638388	59638507	.	-	.	ID=exon-XM_006496322.2-2;Parent=rna-XM_006496322.2;Dbxref=GeneID:77300,GenBank:XM_006496322.2,MGI:MGI:1924550;gbkey=mRNA;gene=Raph1;product=Ras association (RalGDS/AF-6) and pleckstrin homology domains 1%2C transcript variant X1;transcript_id=XM_006496322.2;extra_copy_number=0
CM058241.1	Liftoff	exon	59671667	59672176	.	-	.	ID=exon-XM_006496322.2-1;Parent=rna-XM_006496322.2;Dbxref=GeneID:77300,GenBank:XM_006496322.2,MGI:MGI:1924550;gbkey=mRNA;gene=Raph1;product=Ras association (RalGDS/AF-6) and pleckstrin homology domains 1%2C transcript variant X1;transcript_id=XM_006496322.2;extra_copy_number=0
CM058241.1	Liftoff	CDS	59593399	59595420	.	-	.	ID=cds-XP_006496385.1;Parent=rna-XM_006496322.2;Dbxref=GeneID:77300,GenBank:XP_006496385.1,MGI:MGI:1924550;Name=XP_006496385.1;gbkey=CDS;gene=Raph1;product=ras-associated and pleckstrin homology domains-containing protein 1 isoform X1;protein_id=XP_006496385.1;extra_copy_number=0
CM058241.1	Liftoff	CDS	59598637	59598779	.	-	.	ID=cds-XP_006496385.1;Parent=rna-XM_006496322.2;Dbxref=GeneID:77300,GenBank:XP_006496385.1,MGI:MGI:1924550;Name=XP_006496385.1;gbkey=CDS;gene=Raph1;product=ras-associated and pleckstrin homology domains-containing protein 1 isoform X1;protein_id=XP_006496385.1;extra_copy_number=0
CM058241.1	Liftoff	CDS	59600514	59600634	.	-	.	ID=cds-XP_006496385.1;Parent=rna-XM_006496322.2;Dbxref=GeneID:77300,GenBank:XP_006496385.1,MGI:MGI:1924550;Name=XP_006496385.1;gbkey=CDS;gene=Raph1;product=ras-associated and pleckstrin homology domains-containing protein 1 isoform X1;protein_id=XP_006496385.1;extra_copy_number=0
CM058241.1	Liftoff	CDS	59601324	59601422	.	-	.	ID=cds-XP_006496385.1;Parent=rna-XM_006496322.2;Dbxref=GeneID:77300,GenBank:XP_006496385.1,MGI:MGI:1924550;Name=XP_006496385.1;gbkey=CDS;gene=Raph1;product=ras-associated and pleckstrin homology domains-containing protein 1 isoform X1;protein_id=XP_006496385.1;extra_copy_number=0
CM058241.1	Liftoff	CDS	59603523	59603633	.	-	.	ID=cds-XP_006496385.1;Parent=rna-XM_006496322.2;Dbxref=GeneID:77300,GenBank:XP_006496385.1,MGI:MGI:1924550;Name=XP_006496385.1;gbkey=CDS;gene=Raph1;product=ras-associated and pleckstrin homology domains-containing protein 1 isoform X1;protein_id=XP_006496385.1;extra_copy_number=0
CM058241.1	Liftoff	CDS	59604579	59604722	.	-	.	ID=cds-XP_006496385.1;Parent=rna-XM_006496322.2;Dbxref=GeneID:77300,GenBank:XP_006496385.1,MGI:MGI:1924550;Name=XP_006496385.1;gbkey=CDS;gene=Raph1;product=ras-associated and pleckstrin homology domains-containing protein 1 isoform X1;protein_id=XP_006496385.1;extra_copy_number=0
CM058241.1	Liftoff	CDS	59605654	59605719	.	-	.	ID=cds-XP_006496385.1;Parent=rna-XM_006496322.2;Dbxref=GeneID:77300,GenBank:XP_006496385.1,MGI:MGI:1924550;Name=XP_006496385.1;gbkey=CDS;gene=Raph1;product=ras-associated and pleckstrin homology domains-containing protein 1 isoform X1;protein_id=XP_006496385.1;extra_copy_number=0
CM058241.1	Liftoff	CDS	59606855	59606976	.	-	.	ID=cds-XP_006496385.1;Parent=rna-XM_006496322.2;Dbxref=GeneID:77300,GenBank:XP_006496385.1,MGI:MGI:1924550;Name=XP_006496385.1;gbkey=CDS;gene=Raph1;product=ras-associated and pleckstrin homology domains-containing protein 1 isoform X1;protein_id=XP_006496385.1;extra_copy_number=0
CM058241.1	Liftoff	CDS	59607924	59608083	.	-	.	ID=cds-XP_006496385.1;Parent=rna-XM_006496322.2;Dbxref=GeneID:77300,GenBank:XP_006496385.1,MGI:MGI:1924550;Name=XP_006496385.1;gbkey=CDS;gene=Raph1;product=ras-associated and pleckstrin homology domains-containing protein 1 isoform X1;protein_id=XP_006496385.1;extra_copy_number=0
CM058241.1	Liftoff	CDS	59608617	59608694	.	-	.	ID=cds-XP_006496385.1;Parent=rna-XM_006496322.2;Dbxref=GeneID:77300,GenBank:XP_006496385.1,MGI:MGI:1924550;Name=XP_006496385.1;gbkey=CDS;gene=Raph1;product=ras-associated and pleckstrin homology domains-containing protein 1 isoform X1;protein_id=XP_006496385.1;extra_copy_number=0
CM058241.1	Liftoff	CDS	59615516	59615590	.	-	.	ID=cds-XP_006496385.1;Parent=rna-XM_006496322.2;Dbxref=GeneID:77300,GenBank:XP_006496385.1,MGI:MGI:1924550;Name=XP_006496385.1;gbkey=CDS;gene=Raph1;product=ras-associated and pleckstrin homology domains-containing protein 1 isoform X1;protein_id=XP_006496385.1;extra_copy_number=0
CM058241.1	Liftoff	CDS	59624079	59624159	.	-	.	ID=cds-XP_006496385.1;Parent=rna-XM_006496322.2;Dbxref=GeneID:77300,GenBank:XP_006496385.1,MGI:MGI:1924550;Name=XP_006496385.1;gbkey=CDS;gene=Raph1;product=ras-associated and pleckstrin homology domains-containing protein 1 isoform X1;protein_id=XP_006496385.1;extra_copy_number=0
CM058241.1	Liftoff	CDS	59630691	59631199	.	-	.	ID=cds-XP_006496385.1;Parent=rna-XM_006496322.2;Dbxref=GeneID:77300,GenBank:XP_006496385.1,MGI:MGI:1924550;Name=XP_006496385.1;gbkey=CDS;gene=Raph1;product=ras-associated and pleckstrin homology domains-containing protein 1 isoform X1;protein_id=XP_006496385.1;extra_copy_number=0
CM058241.1	Liftoff	CDS	59632485	59632590	.	-	.	ID=cds-XP_006496385.1;Parent=rna-XM_006496322.2;Dbxref=GeneID:77300,GenBank:XP_006496385.1,MGI:MGI:1924550;Name=XP_006496385.1;gbkey=CDS;gene=Raph1;product=ras-associated and pleckstrin homology domains-containing protein 1 isoform X1;protein_id=XP_006496385.1;extra_copy_number=0
CM058241.1	Liftoff	CDS	59638388	59638507	.	-	.	ID=cds-XP_006496385.1;Parent=rna-XM_006496322.2;Dbxref=GeneID:77300,GenBank:XP_006496385.1,MGI:MGI:1924550;Name=XP_006496385.1;gbkey=CDS;gene=Raph1;product=ras-associated and pleckstrin homology domains-containing protein 1 isoform X1;protein_id=XP_006496385.1;extra_copy_number=0
CM058241.1	Liftoff	mRNA	59588284	59672176	.	-	.	ID=rna-XM_006496323.2;Parent=gene-Raph1;Dbxref=GeneID:77300,GenBank:XM_006496323.2,MGI:MGI:1924550;Name=XM_006496323.2;gbkey=mRNA;gene=Raph1;model_evidence=Supporting evidence includes similarity to: 6 mRNAs%2C 18 ESTs%2C 1 Protein%2C 966 long SRA reads%2C and 99%25 coverage of the annotated genomic feature by RNAseq alignments%2C including 28 samples with support for all annotated introns;product=Ras association (RalGDS/AF-6) and pleckstrin homology domains 1%2C transcript variant X3;transcript_id=XM_006496323.2;matches_ref_protein=True;valid_ORF=True;extra_copy_number=0
CM058241.1	Liftoff	exon	59588284	59595420	.	-	.	ID=exon-XM_006496323.2-15;Parent=rna-XM_006496323.2;Dbxref=GeneID:77300,GenBank:XM_006496323.2,MGI:MGI:1924550;gbkey=mRNA;gene=Raph1;product=Ras association (RalGDS/AF-6) and pleckstrin homology domains 1%2C transcript variant X3;transcript_id=XM_006496323.2;extra_copy_number=0
CM058241.1	Liftoff	exon	59598637	59598779	.	-	.	ID=exon-XM_006496323.2-14;Parent=rna-XM_006496323.2;Dbxref=GeneID:77300,GenBank:XM_006496323.2,MGI:MGI:1924550;gbkey=mRNA;gene=Raph1;product=Ras association (RalGDS/AF-6) and pleckstrin homology domains 1%2C transcript variant X3;transcript_id=XM_006496323.2;extra_copy_number=0
CM058241.1	Liftoff	exon	59600514	59600634	.	-	.	ID=exon-XM_006496323.2-13;Parent=rna-XM_006496323.2;Dbxref=GeneID:77300,GenBank:XM_006496323.2,MGI:MGI:1924550;gbkey=mRNA;gene=Raph1;product=Ras association (RalGDS/AF-6) and pleckstrin homology domains 1%2C transcript variant X3;transcript_id=XM_006496323.2;extra_copy_number=0
CM058241.1	Liftoff	exon	59601324	59601422	.	-	.	ID=exon-XM_006496323.2-12;Parent=rna-XM_006496323.2;Dbxref=GeneID:77300,GenBank:XM_006496323.2,MGI:MGI:1924550;gbkey=mRNA;gene=Raph1;product=Ras association (RalGDS/AF-6) and pleckstrin homology domains 1%2C transcript variant X3;transcript_id=XM_006496323.2;extra_copy_number=0
CM058241.1	Liftoff	exon	59603523	59603633	.	-	.	ID=exon-XM_006496323.2-11;Parent=rna-XM_006496323.2;Dbxref=GeneID:77300,GenBank:XM_006496323.2,MGI:MGI:1924550;gbkey=mRNA;gene=Raph1;product=Ras association (RalGDS/AF-6) and pleckstrin homology domains 1%2C transcript variant X3;transcript_id=XM_006496323.2;extra_copy_number=0
CM058241.1	Liftoff	exon	59604579	59604722	.	-	.	ID=exon-XM_006496323.2-10;Parent=rna-XM_006496323.2;Dbxref=GeneID:77300,GenBank:XM_006496323.2,MGI:MGI:1924550;gbkey=mRNA;gene=Raph1;product=Ras association (RalGDS/AF-6) and pleckstrin homology domains 1%2C transcript variant X3;transcript_id=XM_006496323.2;extra_copy_number=0
CM058241.1	Liftoff	exon	59605654	59605719	.	-	.	ID=exon-XM_006496323.2-9;Parent=rna-XM_006496323.2;Dbxref=GeneID:77300,GenBank:XM_006496323.2,MGI:MGI:1924550;gbkey=mRNA;gene=Raph1;product=Ras association (RalGDS/AF-6) and pleckstrin homology domains 1%2C transcript variant X3;transcript_id=XM_006496323.2;extra_copy_number=0
CM058241.1	Liftoff	exon	59606855	59606976	.	-	.	ID=exon-XM_006496323.2-8;Parent=rna-XM_006496323.2;Dbxref=GeneID:77300,GenBank:XM_006496323.2,MGI:MGI:1924550;gbkey=mRNA;gene=Raph1;product=Ras association (RalGDS/AF-6) and pleckstrin homology domains 1%2C transcript variant X3;transcript_id=XM_006496323.2;extra_copy_number=0
CM058241.1	Liftoff	exon	59607924	59608083	.	-	.	ID=exon-XM_006496323.2-7;Parent=rna-XM_006496323.2;Dbxref=GeneID:77300,GenBank:XM_006496323.2,MGI:MGI:1924550;gbkey=mRNA;gene=Raph1;product=Ras association (RalGDS/AF-6) and pleckstrin homology domains 1%2C transcript variant X3;transcript_id=XM_006496323.2;extra_copy_number=0
CM058241.1	Liftoff	exon	59608617	59608694	.	-	.	ID=exon-XM_006496323.2-6;Parent=rna-XM_006496323.2;Dbxref=GeneID:77300,GenBank:XM_006496323.2,MGI:MGI:1924550;gbkey=mRNA;gene=Raph1;product=Ras association (RalGDS/AF-6) and pleckstrin homology domains 1%2C transcript variant X3;transcript_id=XM_006496323.2;extra_copy_number=0
CM058241.1	Liftoff	exon	59624079	59624159	.	-	.	ID=exon-XM_006496323.2-5;Parent=rna-XM_006496323.2;Dbxref=GeneID:77300,GenBank:XM_006496323.2,MGI:MGI:1924550;gbkey=mRNA;gene=Raph1;product=Ras association (RalGDS/AF-6) and pleckstrin homology domains 1%2C transcript variant X3;transcript_id=XM_006496323.2;extra_copy_number=0
CM058241.1	Liftoff	exon	59630691	59631199	.	-	.	ID=exon-XM_006496323.2-4;Parent=rna-XM_006496323.2;Dbxref=GeneID:77300,GenBank:XM_006496323.2,MGI:MGI:1924550;gbkey=mRNA;gene=Raph1;product=Ras association (RalGDS/AF-6) and pleckstrin homology domains 1%2C transcript variant X3;transcript_id=XM_006496323.2;extra_copy_number=0
CM058241.1	Liftoff	exon	59632485	59632590	.	-	.	ID=exon-XM_006496323.2-3;Parent=rna-XM_006496323.2;Dbxref=GeneID:77300,GenBank:XM_006496323.2,MGI:MGI:1924550;gbkey=mRNA;gene=Raph1;product=Ras association (RalGDS/AF-6) and pleckstrin homology domains 1%2C transcript variant X3;transcript_id=XM_006496323.2;extra_copy_number=0
CM058241.1	Liftoff	exon	59638388	59638507	.	-	.	ID=exon-XM_006496323.2-2;Parent=rna-XM_006496323.2;Dbxref=GeneID:77300,GenBank:XM_006496323.2,MGI:MGI:1924550;gbkey=mRNA;gene=Raph1;product=Ras association (RalGDS/AF-6) and pleckstrin homology domains 1%2C transcript variant X3;transcript_id=XM_006496323.2;extra_copy_number=0
CM058241.1	Liftoff	exon	59671667	59672176	.	-	.	ID=exon-XM_006496323.2-1;Parent=rna-XM_006496323.2;Dbxref=GeneID:77300,GenBank:XM_006496323.2,MGI:MGI:1924550;gbkey=mRNA;gene=Raph1;product=Ras association (RalGDS/AF-6) and pleckstrin homology domains 1%2C transcript variant X3;transcript_id=XM_006496323.2;extra_copy_number=0
CM058241.1	Liftoff	CDS	59593399	59595420	.	-	.	ID=cds-XP_006496386.1;Parent=rna-XM_006496323.2;Dbxref=GeneID:77300,GenBank:XP_006496386.1,MGI:MGI:1924550;Name=XP_006496386.1;gbkey=CDS;gene=Raph1;product=ras-associated and pleckstrin homology domains-containing protein 1 isoform X2;protein_id=XP_006496386.1;extra_copy_number=0
CM058241.1	Liftoff	CDS	59598637	59598779	.	-	.	ID=cds-XP_006496386.1;Parent=rna-XM_006496323.2;Dbxref=GeneID:77300,GenBank:XP_006496386.1,MGI:MGI:1924550;Name=XP_006496386.1;gbkey=CDS;gene=Raph1;product=ras-associated and pleckstrin homology domains-containing protein 1 isoform X2;protein_id=XP_006496386.1;extra_copy_number=0
CM058241.1	Liftoff	CDS	59600514	59600634	.	-	.	ID=cds-XP_006496386.1;Parent=rna-XM_006496323.2;Dbxref=GeneID:77300,GenBank:XP_006496386.1,MGI:MGI:1924550;Name=XP_006496386.1;gbkey=CDS;gene=Raph1;product=ras-associated and pleckstrin homology domains-containing protein 1 isoform X2;protein_id=XP_006496386.1;extra_copy_number=0
CM058241.1	Liftoff	CDS	59601324	59601422	.	-	.	ID=cds-XP_006496386.1;Parent=rna-XM_006496323.2;Dbxref=GeneID:77300,GenBank:XP_006496386.1,MGI:MGI:1924550;Name=XP_006496386.1;gbkey=CDS;gene=Raph1;product=ras-associated and pleckstrin homology domains-containing protein 1 isoform X2;protein_id=XP_006496386.1;extra_copy_number=0
CM058241.1	Liftoff	CDS	59603523	59603633	.	-	.	ID=cds-XP_006496386.1;Parent=rna-XM_006496323.2;Dbxref=GeneID:77300,GenBank:XP_006496386.1,MGI:MGI:1924550;Name=XP_006496386.1;gbkey=CDS;gene=Raph1;product=ras-associated and pleckstrin homology domains-containing protein 1 isoform X2;protein_id=XP_006496386.1;extra_copy_number=0
CM058241.1	Liftoff	CDS	59604579	59604722	.	-	.	ID=cds-XP_006496386.1;Parent=rna-XM_006496323.2;Dbxref=GeneID:77300,GenBank:XP_006496386.1,MGI:MGI:1924550;Name=XP_006496386.1;gbkey=CDS;gene=Raph1;product=ras-associated and pleckstrin homology domains-containing protein 1 isoform X2;protein_id=XP_006496386.1;extra_copy_number=0
CM058241.1	Liftoff	CDS	59605654	59605719	.	-	.	ID=cds-XP_006496386.1;Parent=rna-XM_006496323.2;Dbxref=GeneID:77300,GenBank:XP_006496386.1,MGI:MGI:1924550;Name=XP_006496386.1;gbkey=CDS;gene=Raph1;product=ras-associated and pleckstrin homology domains-containing protein 1 isoform X2;protein_id=XP_006496386.1;extra_copy_number=0
CM058241.1	Liftoff	CDS	59606855	59606976	.	-	.	ID=cds-XP_006496386.1;Parent=rna-XM_006496323.2;Dbxref=GeneID:77300,GenBank:XP_006496386.1,MGI:MGI:1924550;Name=XP_006496386.1;gbkey=CDS;gene=Raph1;product=ras-associated and pleckstrin homology domains-containing protein 1 isoform X2;protein_id=XP_006496386.1;extra_copy_number=0
CM058241.1	Liftoff	CDS	59607924	59608083	.	-	.	ID=cds-XP_006496386.1;Parent=rna-XM_006496323.2;Dbxref=GeneID:77300,GenBank:XP_006496386.1,MGI:MGI:1924550;Name=XP_006496386.1;gbkey=CDS;gene=Raph1;product=ras-associated and pleckstrin homology domains-containing protein 1 isoform X2;protein_id=XP_006496386.1;extra_copy_number=0
CM058241.1	Liftoff	CDS	59608617	59608694	.	-	.	ID=cds-XP_006496386.1;Parent=rna-XM_006496323.2;Dbxref=GeneID:77300,GenBank:XP_006496386.1,MGI:MGI:1924550;Name=XP_006496386.1;gbkey=CDS;gene=Raph1;product=ras-associated and pleckstrin homology domains-containing protein 1 isoform X2;protein_id=XP_006496386.1;extra_copy_number=0
CM058241.1	Liftoff	CDS	59624079	59624159	.	-	.	ID=cds-XP_006496386.1;Parent=rna-XM_006496323.2;Dbxref=GeneID:77300,GenBank:XP_006496386.1,MGI:MGI:1924550;Name=XP_006496386.1;gbkey=CDS;gene=Raph1;product=ras-associated and pleckstrin homology domains-containing protein 1 isoform X2;protein_id=XP_006496386.1;extra_copy_number=0
CM058241.1	Liftoff	CDS	59630691	59631199	.	-	.	ID=cds-XP_006496386.1;Parent=rna-XM_006496323.2;Dbxref=GeneID:77300,GenBank:XP_006496386.1,MGI:MGI:1924550;Name=XP_006496386.1;gbkey=CDS;gene=Raph1;product=ras-associated and pleckstrin homology domains-containing protein 1 isoform X2;protein_id=XP_006496386.1;extra_copy_number=0
CM058241.1	Liftoff	CDS	59632485	59632590	.	-	.	ID=cds-XP_006496386.1;Parent=rna-XM_006496323.2;Dbxref=GeneID:77300,GenBank:XP_006496386.1,MGI:MGI:1924550;Name=XP_006496386.1;gbkey=CDS;gene=Raph1;product=ras-associated and pleckstrin homology domains-containing protein 1 isoform X2;protein_id=XP_006496386.1;extra_copy_number=0
CM058241.1	Liftoff	CDS	59638388	59638507	.	-	.	ID=cds-XP_006496386.1;Parent=rna-XM_006496323.2;Dbxref=GeneID:77300,GenBank:XP_006496386.1,MGI:MGI:1924550;Name=XP_006496386.1;gbkey=CDS;gene=Raph1;product=ras-associated and pleckstrin homology domains-containing protein 1 isoform X2;protein_id=XP_006496386.1;extra_copy_number=0
CM058241.1	Liftoff	mRNA	59588284	59672176	.	-	.	ID=rna-XM_006496324.2;Parent=gene-Raph1;Dbxref=GeneID:77300,GenBank:XM_006496324.2,MGI:MGI:1924550;Name=XM_006496324.2;gbkey=mRNA;gene=Raph1;model_evidence=Supporting evidence includes similarity to: 6 mRNAs%2C 18 ESTs%2C 1 Protein%2C 980 long SRA reads%2C and 99%25 coverage of the annotated genomic feature by RNAseq alignments%2C including 31 samples with support for all annotated introns;product=Ras association (RalGDS/AF-6) and pleckstrin homology domains 1%2C transcript variant X4;transcript_id=XM_006496324.2;matches_ref_protein=True;valid_ORF=True;extra_copy_number=0
CM058241.1	Liftoff	exon	59588284	59595420	.	-	.	ID=exon-XM_006496324.2-15;Parent=rna-XM_006496324.2;Dbxref=GeneID:77300,GenBank:XM_006496324.2,MGI:MGI:1924550;gbkey=mRNA;gene=Raph1;product=Ras association (RalGDS/AF-6) and pleckstrin homology domains 1%2C transcript variant X4;transcript_id=XM_006496324.2;extra_copy_number=0
CM058241.1	Liftoff	exon	59598637	59598779	.	-	.	ID=exon-XM_006496324.2-14;Parent=rna-XM_006496324.2;Dbxref=GeneID:77300,GenBank:XM_006496324.2,MGI:MGI:1924550;gbkey=mRNA;gene=Raph1;product=Ras association (RalGDS/AF-6) and pleckstrin homology domains 1%2C transcript variant X4;transcript_id=XM_006496324.2;extra_copy_number=0
CM058241.1	Liftoff	exon	59600514	59600634	.	-	.	ID=exon-XM_006496324.2-13;Parent=rna-XM_006496324.2;Dbxref=GeneID:77300,GenBank:XM_006496324.2,MGI:MGI:1924550;gbkey=mRNA;gene=Raph1;product=Ras association (RalGDS/AF-6) and pleckstrin homology domains 1%2C transcript variant X4;transcript_id=XM_006496324.2;extra_copy_number=0
CM058241.1	Liftoff	exon	59601324	59601422	.	-	.	ID=exon-XM_006496324.2-12;Parent=rna-XM_006496324.2;Dbxref=GeneID:77300,GenBank:XM_006496324.2,MGI:MGI:1924550;gbkey=mRNA;gene=Raph1;product=Ras association (RalGDS/AF-6) and pleckstrin homology domains 1%2C transcript variant X4;transcript_id=XM_006496324.2;extra_copy_number=0
CM058241.1	Liftoff	exon	59603523	59603633	.	-	.	ID=exon-XM_006496324.2-11;Parent=rna-XM_006496324.2;Dbxref=GeneID:77300,GenBank:XM_006496324.2,MGI:MGI:1924550;gbkey=mRNA;gene=Raph1;product=Ras association (RalGDS/AF-6) and pleckstrin homology domains 1%2C transcript variant X4;transcript_id=XM_006496324.2;extra_copy_number=0
CM058241.1	Liftoff	exon	59604579	59604722	.	-	.	ID=exon-XM_006496324.2-10;Parent=rna-XM_006496324.2;Dbxref=GeneID:77300,GenBank:XM_006496324.2,MGI:MGI:1924550;gbkey=mRNA;gene=Raph1;product=Ras association (RalGDS/AF-6) and pleckstrin homology domains 1%2C transcript variant X4;transcript_id=XM_006496324.2;extra_copy_number=0
CM058241.1	Liftoff	exon	59605654	59605719	.	-	.	ID=exon-XM_006496324.2-9;Parent=rna-XM_006496324.2;Dbxref=GeneID:77300,GenBank:XM_006496324.2,MGI:MGI:1924550;gbkey=mRNA;gene=Raph1;product=Ras association (RalGDS/AF-6) and pleckstrin homology domains 1%2C transcript variant X4;transcript_id=XM_006496324.2;extra_copy_number=0
CM058241.1	Liftoff	exon	59606855	59606976	.	-	.	ID=exon-XM_006496324.2-8;Parent=rna-XM_006496324.2;Dbxref=GeneID:77300,GenBank:XM_006496324.2,MGI:MGI:1924550;gbkey=mRNA;gene=Raph1;product=Ras association (RalGDS/AF-6) and pleckstrin homology domains 1%2C transcript variant X4;transcript_id=XM_006496324.2;extra_copy_number=0
CM058241.1	Liftoff	exon	59607924	59608083	.	-	.	ID=exon-XM_006496324.2-7;Parent=rna-XM_006496324.2;Dbxref=GeneID:77300,GenBank:XM_006496324.2,MGI:MGI:1924550;gbkey=mRNA;gene=Raph1;product=Ras association (RalGDS/AF-6) and pleckstrin homology domains 1%2C transcript variant X4;transcript_id=XM_006496324.2;extra_copy_number=0
CM058241.1	Liftoff	exon	59608617	59608694	.	-	.	ID=exon-XM_006496324.2-6;Parent=rna-XM_006496324.2;Dbxref=GeneID:77300,GenBank:XM_006496324.2,MGI:MGI:1924550;gbkey=mRNA;gene=Raph1;product=Ras association (RalGDS/AF-6) and pleckstrin homology domains 1%2C transcript variant X4;transcript_id=XM_006496324.2;extra_copy_number=0
CM058241.1	Liftoff	exon	59615516	59615590	.	-	.	ID=exon-XM_006496324.2-5;Parent=rna-XM_006496324.2;Dbxref=GeneID:77300,GenBank:XM_006496324.2,MGI:MGI:1924550;gbkey=mRNA;gene=Raph1;product=Ras association (RalGDS/AF-6) and pleckstrin homology domains 1%2C transcript variant X4;transcript_id=XM_006496324.2;extra_copy_number=0
CM058241.1	Liftoff	exon	59630691	59631199	.	-	.	ID=exon-XM_006496324.2-4;Parent=rna-XM_006496324.2;Dbxref=GeneID:77300,GenBank:XM_006496324.2,MGI:MGI:1924550;gbkey=mRNA;gene=Raph1;product=Ras association (RalGDS/AF-6) and pleckstrin homology domains 1%2C transcript variant X4;transcript_id=XM_006496324.2;extra_copy_number=0
CM058241.1	Liftoff	exon	59632485	59632590	.	-	.	ID=exon-XM_006496324.2-3;Parent=rna-XM_006496324.2;Dbxref=GeneID:77300,GenBank:XM_006496324.2,MGI:MGI:1924550;gbkey=mRNA;gene=Raph1;product=Ras association (RalGDS/AF-6) and pleckstrin homology domains 1%2C transcript variant X4;transcript_id=XM_006496324.2;extra_copy_number=0
CM058241.1	Liftoff	exon	59638388	59638507	.	-	.	ID=exon-XM_006496324.2-2;Parent=rna-XM_006496324.2;Dbxref=GeneID:77300,GenBank:XM_006496324.2,MGI:MGI:1924550;gbkey=mRNA;gene=Raph1;product=Ras association (RalGDS/AF-6) and pleckstrin homology domains 1%2C transcript variant X4;transcript_id=XM_006496324.2;extra_copy_number=0
CM058241.1	Liftoff	exon	59671667	59672176	.	-	.	ID=exon-XM_006496324.2-1;Parent=rna-XM_006496324.2;Dbxref=GeneID:77300,GenBank:XM_006496324.2,MGI:MGI:1924550;gbkey=mRNA;gene=Raph1;product=Ras association (RalGDS/AF-6) and pleckstrin homology domains 1%2C transcript variant X4;transcript_id=XM_006496324.2;extra_copy_number=0
CM058241.1	Liftoff	CDS	59593399	59595420	.	-	.	ID=cds-XP_006496387.1;Parent=rna-XM_006496324.2;Dbxref=GeneID:77300,GenBank:XP_006496387.1,MGI:MGI:1924550;Name=XP_006496387.1;gbkey=CDS;gene=Raph1;product=ras-associated and pleckstrin homology domains-containing protein 1 isoform X3;protein_id=XP_006496387.1;extra_copy_number=0
CM058241.1	Liftoff	CDS	59598637	59598779	.	-	.	ID=cds-XP_006496387.1;Parent=rna-XM_006496324.2;Dbxref=GeneID:77300,GenBank:XP_006496387.1,MGI:MGI:1924550;Name=XP_006496387.1;gbkey=CDS;gene=Raph1;product=ras-associated and pleckstrin homology domains-containing protein 1 isoform X3;protein_id=XP_006496387.1;extra_copy_number=0
CM058241.1	Liftoff	CDS	59600514	59600634	.	-	.	ID=cds-XP_006496387.1;Parent=rna-XM_006496324.2;Dbxref=GeneID:77300,GenBank:XP_006496387.1,MGI:MGI:1924550;Name=XP_006496387.1;gbkey=CDS;gene=Raph1;product=ras-associated and pleckstrin homology domains-containing protein 1 isoform X3;protein_id=XP_006496387.1;extra_copy_number=0
CM058241.1	Liftoff	CDS	59601324	59601422	.	-	.	ID=cds-XP_006496387.1;Parent=rna-XM_006496324.2;Dbxref=GeneID:77300,GenBank:XP_006496387.1,MGI:MGI:1924550;Name=XP_006496387.1;gbkey=CDS;gene=Raph1;product=ras-associated and pleckstrin homology domains-containing protein 1 isoform X3;protein_id=XP_006496387.1;extra_copy_number=0
CM058241.1	Liftoff	CDS	59603523	59603633	.	-	.	ID=cds-XP_006496387.1;Parent=rna-XM_006496324.2;Dbxref=GeneID:77300,GenBank:XP_006496387.1,MGI:MGI:1924550;Name=XP_006496387.1;gbkey=CDS;gene=Raph1;product=ras-associated and pleckstrin homology domains-containing protein 1 isoform X3;protein_id=XP_006496387.1;extra_copy_number=0
CM058241.1	Liftoff	CDS	59604579	59604722	.	-	.	ID=cds-XP_006496387.1;Parent=rna-XM_006496324.2;Dbxref=GeneID:77300,GenBank:XP_006496387.1,MGI:MGI:1924550;Name=XP_006496387.1;gbkey=CDS;gene=Raph1;product=ras-associated and pleckstrin homology domains-containing protein 1 isoform X3;protein_id=XP_006496387.1;extra_copy_number=0
CM058241.1	Liftoff	CDS	59605654	59605719	.	-	.	ID=cds-XP_006496387.1;Parent=rna-XM_006496324.2;Dbxref=GeneID:77300,GenBank:XP_006496387.1,MGI:MGI:1924550;Name=XP_006496387.1;gbkey=CDS;gene=Raph1;product=ras-associated and pleckstrin homology domains-containing protein 1 isoform X3;protein_id=XP_006496387.1;extra_copy_number=0
CM058241.1	Liftoff	CDS	59606855	59606976	.	-	.	ID=cds-XP_006496387.1;Parent=rna-XM_006496324.2;Dbxref=GeneID:77300,GenBank:XP_006496387.1,MGI:MGI:1924550;Name=XP_006496387.1;gbkey=CDS;gene=Raph1;product=ras-associated and pleckstrin homology domains-containing protein 1 isoform X3;protein_id=XP_006496387.1;extra_copy_number=0
CM058241.1	Liftoff	CDS	59607924	59608083	.	-	.	ID=cds-XP_006496387.1;Parent=rna-XM_006496324.2;Dbxref=GeneID:77300,GenBank:XP_006496387.1,MGI:MGI:1924550;Name=XP_006496387.1;gbkey=CDS;gene=Raph1;product=ras-associated and pleckstrin homology domains-containing protein 1 isoform X3;protein_id=XP_006496387.1;extra_copy_number=0
CM058241.1	Liftoff	CDS	59608617	59608694	.	-	.	ID=cds-XP_006496387.1;Parent=rna-XM_006496324.2;Dbxref=GeneID:77300,GenBank:XP_006496387.1,MGI:MGI:1924550;Name=XP_006496387.1;gbkey=CDS;gene=Raph1;product=ras-associated and pleckstrin homology domains-containing protein 1 isoform X3;protein_id=XP_006496387.1;extra_copy_number=0
CM058241.1	Liftoff	CDS	59615516	59615590	.	-	.	ID=cds-XP_006496387.1;Parent=rna-XM_006496324.2;Dbxref=GeneID:77300,GenBank:XP_006496387.1,MGI:MGI:1924550;Name=XP_006496387.1;gbkey=CDS;gene=Raph1;product=ras-associated and pleckstrin homology domains-containing protein 1 isoform X3;protein_id=XP_006496387.1;extra_copy_number=0
CM058241.1	Liftoff	CDS	59630691	59631199	.	-	.	ID=cds-XP_006496387.1;Parent=rna-XM_006496324.2;Dbxref=GeneID:77300,GenBank:XP_006496387.1,MGI:MGI:1924550;Name=XP_006496387.1;gbkey=CDS;gene=Raph1;product=ras-associated and pleckstrin homology domains-containing protein 1 isoform X3;protein_id=XP_006496387.1;extra_copy_number=0
CM058241.1	Liftoff	CDS	59632485	59632590	.	-	.	ID=cds-XP_006496387.1;Parent=rna-XM_006496324.2;Dbxref=GeneID:77300,GenBank:XP_006496387.1,MGI:MGI:1924550;Name=XP_006496387.1;gbkey=CDS;gene=Raph1;product=ras-associated and pleckstrin homology domains-containing protein 1 isoform X3;protein_id=XP_006496387.1;extra_copy_number=0
CM058241.1	Liftoff	CDS	59638388	59638507	.	-	.	ID=cds-XP_006496387.1;Parent=rna-XM_006496324.2;Dbxref=GeneID:77300,GenBank:XP_006496387.1,MGI:MGI:1924550;Name=XP_006496387.1;gbkey=CDS;gene=Raph1;product=ras-associated and pleckstrin homology domains-containing protein 1 isoform X3;protein_id=XP_006496387.1;extra_copy_number=0
CM058241.1	Liftoff	mRNA	59588284	59672176	.	-	.	ID=rna-XM_006496326.2;Parent=gene-Raph1;Dbxref=GeneID:77300,GenBank:XM_006496326.2,MGI:MGI:1924550;Name=XM_006496326.2;gbkey=mRNA;gene=Raph1;model_evidence=Supporting evidence includes similarity to: 1 mRNA%2C 12 ESTs%2C 2 Proteins%2C 154 long SRA reads%2C and 96%25 coverage of the annotated genomic feature by RNAseq alignments%2C including 14 samples with support for all annotated introns;product=Ras association (RalGDS/AF-6) and pleckstrin homology domains 1%2C transcript variant X6;transcript_id=XM_006496326.2;matches_ref_protein=True;valid_ORF=True;extra_copy_number=0
CM058241.1	Liftoff	exon	59588284	59588439	.	-	.	ID=exon-XM_006496326.2-16;Parent=rna-XM_006496326.2;Dbxref=GeneID:77300,GenBank:XM_006496326.2,MGI:MGI:1924550;gbkey=mRNA;gene=Raph1;product=Ras association (RalGDS/AF-6) and pleckstrin homology domains 1%2C transcript variant X6;transcript_id=XM_006496326.2;extra_copy_number=0
CM058241.1	Liftoff	exon	59598637	59598779	.	-	.	ID=exon-XM_006496326.2-15;Parent=rna-XM_006496326.2;Dbxref=GeneID:77300,GenBank:XM_006496326.2,MGI:MGI:1924550;gbkey=mRNA;gene=Raph1;product=Ras association (RalGDS/AF-6) and pleckstrin homology domains 1%2C transcript variant X6;transcript_id=XM_006496326.2;extra_copy_number=0
CM058241.1	Liftoff	exon	59600514	59600634	.	-	.	ID=exon-XM_006496326.2-14;Parent=rna-XM_006496326.2;Dbxref=GeneID:77300,GenBank:XM_006496326.2,MGI:MGI:1924550;gbkey=mRNA;gene=Raph1;product=Ras association (RalGDS/AF-6) and pleckstrin homology domains 1%2C transcript variant X6;transcript_id=XM_006496326.2;extra_copy_number=0
CM058241.1	Liftoff	exon	59601324	59601422	.	-	.	ID=exon-XM_006496326.2-13;Parent=rna-XM_006496326.2;Dbxref=GeneID:77300,GenBank:XM_006496326.2,MGI:MGI:1924550;gbkey=mRNA;gene=Raph1;product=Ras association (RalGDS/AF-6) and pleckstrin homology domains 1%2C transcript variant X6;transcript_id=XM_006496326.2;extra_copy_number=0
CM058241.1	Liftoff	exon	59603523	59603633	.	-	.	ID=exon-XM_006496326.2-12;Parent=rna-XM_006496326.2;Dbxref=GeneID:77300,GenBank:XM_006496326.2,MGI:MGI:1924550;gbkey=mRNA;gene=Raph1;product=Ras association (RalGDS/AF-6) and pleckstrin homology domains 1%2C transcript variant X6;transcript_id=XM_006496326.2;extra_copy_number=0
CM058241.1	Liftoff	exon	59604579	59604722	.	-	.	ID=exon-XM_006496326.2-11;Parent=rna-XM_006496326.2;Dbxref=GeneID:77300,GenBank:XM_006496326.2,MGI:MGI:1924550;gbkey=mRNA;gene=Raph1;product=Ras association (RalGDS/AF-6) and pleckstrin homology domains 1%2C transcript variant X6;transcript_id=XM_006496326.2;extra_copy_number=0
CM058241.1	Liftoff	exon	59605654	59605719	.	-	.	ID=exon-XM_006496326.2-10;Parent=rna-XM_006496326.2;Dbxref=GeneID:77300,GenBank:XM_006496326.2,MGI:MGI:1924550;gbkey=mRNA;gene=Raph1;product=Ras association (RalGDS/AF-6) and pleckstrin homology domains 1%2C transcript variant X6;transcript_id=XM_006496326.2;extra_copy_number=0
CM058241.1	Liftoff	exon	59606855	59606976	.	-	.	ID=exon-XM_006496326.2-9;Parent=rna-XM_006496326.2;Dbxref=GeneID:77300,GenBank:XM_006496326.2,MGI:MGI:1924550;gbkey=mRNA;gene=Raph1;product=Ras association (RalGDS/AF-6) and pleckstrin homology domains 1%2C transcript variant X6;transcript_id=XM_006496326.2;extra_copy_number=0
CM058241.1	Liftoff	exon	59607924	59608083	.	-	.	ID=exon-XM_006496326.2-8;Parent=rna-XM_006496326.2;Dbxref=GeneID:77300,GenBank:XM_006496326.2,MGI:MGI:1924550;gbkey=mRNA;gene=Raph1;product=Ras association (RalGDS/AF-6) and pleckstrin homology domains 1%2C transcript variant X6;transcript_id=XM_006496326.2;extra_copy_number=0
CM058241.1	Liftoff	exon	59608617	59608694	.	-	.	ID=exon-XM_006496326.2-7;Parent=rna-XM_006496326.2;Dbxref=GeneID:77300,GenBank:XM_006496326.2,MGI:MGI:1924550;gbkey=mRNA;gene=Raph1;product=Ras association (RalGDS/AF-6) and pleckstrin homology domains 1%2C transcript variant X6;transcript_id=XM_006496326.2;extra_copy_number=0
CM058241.1	Liftoff	exon	59615516	59615590	.	-	.	ID=exon-XM_006496326.2-6;Parent=rna-XM_006496326.2;Dbxref=GeneID:77300,GenBank:XM_006496326.2,MGI:MGI:1924550;gbkey=mRNA;gene=Raph1;product=Ras association (RalGDS/AF-6) and pleckstrin homology domains 1%2C transcript variant X6;transcript_id=XM_006496326.2;extra_copy_number=0
CM058241.1	Liftoff	exon	59624079	59624159	.	-	.	ID=exon-XM_006496326.2-5;Parent=rna-XM_006496326.2;Dbxref=GeneID:77300,GenBank:XM_006496326.2,MGI:MGI:1924550;gbkey=mRNA;gene=Raph1;product=Ras association (RalGDS/AF-6) and pleckstrin homology domains 1%2C transcript variant X6;transcript_id=XM_006496326.2;extra_copy_number=0
CM058241.1	Liftoff	exon	59630691	59631199	.	-	.	ID=exon-XM_006496326.2-4;Parent=rna-XM_006496326.2;Dbxref=GeneID:77300,GenBank:XM_006496326.2,MGI:MGI:1924550;gbkey=mRNA;gene=Raph1;product=Ras association (RalGDS/AF-6) and pleckstrin homology domains 1%2C transcript variant X6;transcript_id=XM_006496326.2;extra_copy_number=0
CM058241.1	Liftoff	exon	59632485	59632590	.	-	.	ID=exon-XM_006496326.2-3;Parent=rna-XM_006496326.2;Dbxref=GeneID:77300,GenBank:XM_006496326.2,MGI:MGI:1924550;gbkey=mRNA;gene=Raph1;product=Ras association (RalGDS/AF-6) and pleckstrin homology domains 1%2C transcript variant X6;transcript_id=XM_006496326.2;extra_copy_number=0
CM058241.1	Liftoff	exon	59638388	59638507	.	-	.	ID=exon-XM_006496326.2-2;Parent=rna-XM_006496326.2;Dbxref=GeneID:77300,GenBank:XM_006496326.2,MGI:MGI:1924550;gbkey=mRNA;gene=Raph1;product=Ras association (RalGDS/AF-6) and pleckstrin homology domains 1%2C transcript variant X6;transcript_id=XM_006496326.2;extra_copy_number=0
CM058241.1	Liftoff	exon	59671667	59672176	.	-	.	ID=exon-XM_006496326.2-1;Parent=rna-XM_006496326.2;Dbxref=GeneID:77300,GenBank:XM_006496326.2,MGI:MGI:1924550;gbkey=mRNA;gene=Raph1;product=Ras association (RalGDS/AF-6) and pleckstrin homology domains 1%2C transcript variant X6;transcript_id=XM_006496326.2;extra_copy_number=0
CM058241.1	Liftoff	CDS	59588335	59588439	.	-	.	ID=cds-XP_006496389.1;Parent=rna-XM_006496326.2;Dbxref=GeneID:77300,GenBank:XP_006496389.1,MGI:MGI:1924550;Name=XP_006496389.1;gbkey=CDS;gene=Raph1;product=ras-associated and pleckstrin homology domains-containing protein 1 isoform X5;protein_id=XP_006496389.1;extra_copy_number=0
CM058241.1	Liftoff	CDS	59598637	59598779	.	-	.	ID=cds-XP_006496389.1;Parent=rna-XM_006496326.2;Dbxref=GeneID:77300,GenBank:XP_006496389.1,MGI:MGI:1924550;Name=XP_006496389.1;gbkey=CDS;gene=Raph1;product=ras-associated and pleckstrin homology domains-containing protein 1 isoform X5;protein_id=XP_006496389.1;extra_copy_number=0
CM058241.1	Liftoff	CDS	59600514	59600634	.	-	.	ID=cds-XP_006496389.1;Parent=rna-XM_006496326.2;Dbxref=GeneID:77300,GenBank:XP_006496389.1,MGI:MGI:1924550;Name=XP_006496389.1;gbkey=CDS;gene=Raph1;product=ras-associated and pleckstrin homology domains-containing protein 1 isoform X5;protein_id=XP_006496389.1;extra_copy_number=0
CM058241.1	Liftoff	CDS	59601324	59601422	.	-	.	ID=cds-XP_006496389.1;Parent=rna-XM_006496326.2;Dbxref=GeneID:77300,GenBank:XP_006496389.1,MGI:MGI:1924550;Name=XP_006496389.1;gbkey=CDS;gene=Raph1;product=ras-associated and pleckstrin homology domains-containing protein 1 isoform X5;protein_id=XP_006496389.1;extra_copy_number=0
CM058241.1	Liftoff	CDS	59603523	59603633	.	-	.	ID=cds-XP_006496389.1;Parent=rna-XM_006496326.2;Dbxref=GeneID:77300,GenBank:XP_006496389.1,MGI:MGI:1924550;Name=XP_006496389.1;gbkey=CDS;gene=Raph1;product=ras-associated and pleckstrin homology domains-containing protein 1 isoform X5;protein_id=XP_006496389.1;extra_copy_number=0
CM058241.1	Liftoff	CDS	59604579	59604722	.	-	.	ID=cds-XP_006496389.1;Parent=rna-XM_006496326.2;Dbxref=GeneID:77300,GenBank:XP_006496389.1,MGI:MGI:1924550;Name=XP_006496389.1;gbkey=CDS;gene=Raph1;product=ras-associated and pleckstrin homology domains-containing protein 1 isoform X5;protein_id=XP_006496389.1;extra_copy_number=0
CM058241.1	Liftoff	CDS	59605654	59605719	.	-	.	ID=cds-XP_006496389.1;Parent=rna-XM_006496326.2;Dbxref=GeneID:77300,GenBank:XP_006496389.1,MGI:MGI:1924550;Name=XP_006496389.1;gbkey=CDS;gene=Raph1;product=ras-associated and pleckstrin homology domains-containing protein 1 isoform X5;protein_id=XP_006496389.1;extra_copy_number=0
CM058241.1	Liftoff	CDS	59606855	59606976	.	-	.	ID=cds-XP_006496389.1;Parent=rna-XM_006496326.2;Dbxref=GeneID:77300,GenBank:XP_006496389.1,MGI:MGI:1924550;Name=XP_006496389.1;gbkey=CDS;gene=Raph1;product=ras-associated and pleckstrin homology domains-containing protein 1 isoform X5;protein_id=XP_006496389.1;extra_copy_number=0
CM058241.1	Liftoff	CDS	59607924	59608083	.	-	.	ID=cds-XP_006496389.1;Parent=rna-XM_006496326.2;Dbxref=GeneID:77300,GenBank:XP_006496389.1,MGI:MGI:1924550;Name=XP_006496389.1;gbkey=CDS;gene=Raph1;product=ras-associated and pleckstrin homology domains-containing protein 1 isoform X5;protein_id=XP_006496389.1;extra_copy_number=0
CM058241.1	Liftoff	CDS	59608617	59608694	.	-	.	ID=cds-XP_006496389.1;Parent=rna-XM_006496326.2;Dbxref=GeneID:77300,GenBank:XP_006496389.1,MGI:MGI:1924550;Name=XP_006496389.1;gbkey=CDS;gene=Raph1;product=ras-associated and pleckstrin homology domains-containing protein 1 isoform X5;protein_id=XP_006496389.1;extra_copy_number=0
CM058241.1	Liftoff	CDS	59615516	59615590	.	-	.	ID=cds-XP_006496389.1;Parent=rna-XM_006496326.2;Dbxref=GeneID:77300,GenBank:XP_006496389.1,MGI:MGI:1924550;Name=XP_006496389.1;gbkey=CDS;gene=Raph1;product=ras-associated and pleckstrin homology domains-containing protein 1 isoform X5;protein_id=XP_006496389.1;extra_copy_number=0
CM058241.1	Liftoff	CDS	59624079	59624159	.	-	.	ID=cds-XP_006496389.1;Parent=rna-XM_006496326.2;Dbxref=GeneID:77300,GenBank:XP_006496389.1,MGI:MGI:1924550;Name=XP_006496389.1;gbkey=CDS;gene=Raph1;product=ras-associated and pleckstrin homology domains-containing protein 1 isoform X5;protein_id=XP_006496389.1;extra_copy_number=0
CM058241.1	Liftoff	CDS	59630691	59631199	.	-	.	ID=cds-XP_006496389.1;Parent=rna-XM_006496326.2;Dbxref=GeneID:77300,GenBank:XP_006496389.1,MGI:MGI:1924550;Name=XP_006496389.1;gbkey=CDS;gene=Raph1;product=ras-associated and pleckstrin homology domains-containing protein 1 isoform X5;protein_id=XP_006496389.1;extra_copy_number=0
CM058241.1	Liftoff	CDS	59632485	59632590	.	-	.	ID=cds-XP_006496389.1;Parent=rna-XM_006496326.2;Dbxref=GeneID:77300,GenBank:XP_006496389.1,MGI:MGI:1924550;Name=XP_006496389.1;gbkey=CDS;gene=Raph1;product=ras-associated and pleckstrin homology domains-containing protein 1 isoform X5;protein_id=XP_006496389.1;extra_copy_number=0
CM058241.1	Liftoff	CDS	59638388	59638507	.	-	.	ID=cds-XP_006496389.1;Parent=rna-XM_006496326.2;Dbxref=GeneID:77300,GenBank:XP_006496389.1,MGI:MGI:1924550;Name=XP_006496389.1;gbkey=CDS;gene=Raph1;product=ras-associated and pleckstrin homology domains-containing protein 1 isoform X5;protein_id=XP_006496389.1;extra_copy_number=0
CM058241.1	Liftoff	mRNA	59588284	59608066	.	-	.	ID=rna-XM_030243566.1;Parent=gene-Raph1;Dbxref=GeneID:77300,GenBank:XM_030243566.1,MGI:MGI:1924550;Name=XM_030243566.1;gbkey=mRNA;gene=Raph1;model_evidence=Supporting evidence includes similarity to: 5 mRNAs%2C 12 ESTs%2C 832 long SRA reads%2C and 99%25 coverage of the annotated genomic feature by RNAseq alignments%2C including 21 samples with support for all annotated introns;product=Ras association (RalGDS/AF-6) and pleckstrin homology domains 1%2C transcript variant X5;transcript_id=XM_030243566.1;matches_ref_protein=True;valid_ORF=True;extra_copy_number=0
CM058241.1	Liftoff	exon	59588284	59595420	.	-	.	ID=exon-XM_030243566.1-10;Parent=rna-XM_030243566.1;Dbxref=GeneID:77300,GenBank:XM_030243566.1,MGI:MGI:1924550;gbkey=mRNA;gene=Raph1;product=Ras association (RalGDS/AF-6) and pleckstrin homology domains 1%2C transcript variant X5;transcript_id=XM_030243566.1;extra_copy_number=0
CM058241.1	Liftoff	exon	59596559	59596634	.	-	.	ID=exon-XM_030243566.1-9;Parent=rna-XM_030243566.1;Dbxref=GeneID:77300,GenBank:XM_030243566.1,MGI:MGI:1924550;gbkey=mRNA;gene=Raph1;product=Ras association (RalGDS/AF-6) and pleckstrin homology domains 1%2C transcript variant X5;transcript_id=XM_030243566.1;extra_copy_number=0
CM058241.1	Liftoff	exon	59598637	59598779	.	-	.	ID=exon-XM_030243566.1-8;Parent=rna-XM_030243566.1;Dbxref=GeneID:77300,GenBank:XM_030243566.1,MGI:MGI:1924550;gbkey=mRNA;gene=Raph1;product=Ras association (RalGDS/AF-6) and pleckstrin homology domains 1%2C transcript variant X5;transcript_id=XM_030243566.1;extra_copy_number=0
CM058241.1	Liftoff	exon	59600514	59600634	.	-	.	ID=exon-XM_030243566.1-7;Parent=rna-XM_030243566.1;Dbxref=GeneID:77300,GenBank:XM_030243566.1,MGI:MGI:1924550;gbkey=mRNA;gene=Raph1;product=Ras association (RalGDS/AF-6) and pleckstrin homology domains 1%2C transcript variant X5;transcript_id=XM_030243566.1;extra_copy_number=0
CM058241.1	Liftoff	exon	59601324	59601422	.	-	.	ID=exon-XM_030243566.1-6;Parent=rna-XM_030243566.1;Dbxref=GeneID:77300,GenBank:XM_030243566.1,MGI:MGI:1924550;gbkey=mRNA;gene=Raph1;product=Ras association (RalGDS/AF-6) and pleckstrin homology domains 1%2C transcript variant X5;transcript_id=XM_030243566.1;extra_copy_number=0
CM058241.1	Liftoff	exon	59603523	59603633	.	-	.	ID=exon-XM_030243566.1-5;Parent=rna-XM_030243566.1;Dbxref=GeneID:77300,GenBank:XM_030243566.1,MGI:MGI:1924550;gbkey=mRNA;gene=Raph1;product=Ras association (RalGDS/AF-6) and pleckstrin homology domains 1%2C transcript variant X5;transcript_id=XM_030243566.1;extra_copy_number=0
CM058241.1	Liftoff	exon	59604579	59604722	.	-	.	ID=exon-XM_030243566.1-4;Parent=rna-XM_030243566.1;Dbxref=GeneID:77300,GenBank:XM_030243566.1,MGI:MGI:1924550;gbkey=mRNA;gene=Raph1;product=Ras association (RalGDS/AF-6) and pleckstrin homology domains 1%2C transcript variant X5;transcript_id=XM_030243566.1;extra_copy_number=0
CM058241.1	Liftoff	exon	59605654	59605719	.	-	.	ID=exon-XM_030243566.1-3;Parent=rna-XM_030243566.1;Dbxref=GeneID:77300,GenBank:XM_030243566.1,MGI:MGI:1924550;gbkey=mRNA;gene=Raph1;product=Ras association (RalGDS/AF-6) and pleckstrin homology domains 1%2C transcript variant X5;transcript_id=XM_030243566.1;extra_copy_number=0
CM058241.1	Liftoff	exon	59606855	59606976	.	-	.	ID=exon-XM_030243566.1-2;Parent=rna-XM_030243566.1;Dbxref=GeneID:77300,GenBank:XM_030243566.1,MGI:MGI:1924550;gbkey=mRNA;gene=Raph1;product=Ras association (RalGDS/AF-6) and pleckstrin homology domains 1%2C transcript variant X5;transcript_id=XM_030243566.1;extra_copy_number=0
CM058241.1	Liftoff	exon	59607924	59608066	.	-	.	ID=exon-XM_030243566.1-1;Parent=rna-XM_030243566.1;Dbxref=GeneID:77300,GenBank:XM_030243566.1,MGI:MGI:1924550;gbkey=mRNA;gene=Raph1;product=Ras association (RalGDS/AF-6) and pleckstrin homology domains 1%2C transcript variant X5;transcript_id=XM_030243566.1;extra_copy_number=0
CM058241.1	Liftoff	CDS	59593399	59595420	.	-	.	ID=cds-XP_030099426.1;Parent=rna-XM_030243566.1;Dbxref=GeneID:77300,GenBank:XP_030099426.1,MGI:MGI:1924550;Name=XP_030099426.1;gbkey=CDS;gene=Raph1;product=ras-associated and pleckstrin homology domains-containing protein 1 isoform X4;protein_id=XP_030099426.1;extra_copy_number=0
CM058241.1	Liftoff	CDS	59596559	59596621	.	-	.	ID=cds-XP_030099426.1;Parent=rna-XM_030243566.1;Dbxref=GeneID:77300,GenBank:XP_030099426.1,MGI:MGI:1924550;Name=XP_030099426.1;gbkey=CDS;gene=Raph1;product=ras-associated and pleckstrin homology domains-containing protein 1 isoform X4;protein_id=XP_030099426.1;extra_copy_number=0
CM058241.1	Liftoff	mRNA	59588284	59672176	.	-	.	ID=rna-XM_030243573.1;Parent=gene-Raph1;Dbxref=GeneID:77300,GenBank:XM_030243573.1,MGI:MGI:1924550;Name=XM_030243573.1;gbkey=mRNA;gene=Raph1;model_evidence=Supporting evidence includes similarity to: 1 mRNA%2C 13 ESTs%2C 1 Protein%2C 176 long SRA reads%2C and 96%25 coverage of the annotated genomic feature by RNAseq alignments%2C including 18 samples with support for all annotated introns;product=Ras association (RalGDS/AF-6) and pleckstrin homology domains 1%2C transcript variant X10;transcript_id=XM_030243573.1;matches_ref_protein=True;valid_ORF=True;extra_copy_number=0
CM058241.1	Liftoff	exon	59588284	59588439	.	-	.	ID=exon-XM_030243573.1-14;Parent=rna-XM_030243573.1;Dbxref=GeneID:77300,GenBank:XM_030243573.1,MGI:MGI:1924550;gbkey=mRNA;gene=Raph1;product=Ras association (RalGDS/AF-6) and pleckstrin homology domains 1%2C transcript variant X10;transcript_id=XM_030243573.1;extra_copy_number=0
CM058241.1	Liftoff	exon	59598637	59598779	.	-	.	ID=exon-XM_030243573.1-13;Parent=rna-XM_030243573.1;Dbxref=GeneID:77300,GenBank:XM_030243573.1,MGI:MGI:1924550;gbkey=mRNA;gene=Raph1;product=Ras association (RalGDS/AF-6) and pleckstrin homology domains 1%2C transcript variant X10;transcript_id=XM_030243573.1;extra_copy_number=0
CM058241.1	Liftoff	exon	59600514	59600634	.	-	.	ID=exon-XM_030243573.1-12;Parent=rna-XM_030243573.1;Dbxref=GeneID:77300,GenBank:XM_030243573.1,MGI:MGI:1924550;gbkey=mRNA;gene=Raph1;product=Ras association (RalGDS/AF-6) and pleckstrin homology domains 1%2C transcript variant X10;transcript_id=XM_030243573.1;extra_copy_number=0
CM058241.1	Liftoff	exon	59601324	59601422	.	-	.	ID=exon-XM_030243573.1-11;Parent=rna-XM_030243573.1;Dbxref=GeneID:77300,GenBank:XM_030243573.1,MGI:MGI:1924550;gbkey=mRNA;gene=Raph1;product=Ras association (RalGDS/AF-6) and pleckstrin homology domains 1%2C transcript variant X10;transcript_id=XM_030243573.1;extra_copy_number=0
CM058241.1	Liftoff	exon	59603523	59603633	.	-	.	ID=exon-XM_030243573.1-10;Parent=rna-XM_030243573.1;Dbxref=GeneID:77300,GenBank:XM_030243573.1,MGI:MGI:1924550;gbkey=mRNA;gene=Raph1;product=Ras association (RalGDS/AF-6) and pleckstrin homology domains 1%2C transcript variant X10;transcript_id=XM_030243573.1;extra_copy_number=0
CM058241.1	Liftoff	exon	59604579	59604722	.	-	.	ID=exon-XM_030243573.1-9;Parent=rna-XM_030243573.1;Dbxref=GeneID:77300,GenBank:XM_030243573.1,MGI:MGI:1924550;gbkey=mRNA;gene=Raph1;product=Ras association (RalGDS/AF-6) and pleckstrin homology domains 1%2C transcript variant X10;transcript_id=XM_030243573.1;extra_copy_number=0
CM058241.1	Liftoff	exon	59605654	59605719	.	-	.	ID=exon-XM_030243573.1-8;Parent=rna-XM_030243573.1;Dbxref=GeneID:77300,GenBank:XM_030243573.1,MGI:MGI:1924550;gbkey=mRNA;gene=Raph1;product=Ras association (RalGDS/AF-6) and pleckstrin homology domains 1%2C transcript variant X10;transcript_id=XM_030243573.1;extra_copy_number=0
CM058241.1	Liftoff	exon	59606855	59606976	.	-	.	ID=exon-XM_030243573.1-7;Parent=rna-XM_030243573.1;Dbxref=GeneID:77300,GenBank:XM_030243573.1,MGI:MGI:1924550;gbkey=mRNA;gene=Raph1;product=Ras association (RalGDS/AF-6) and pleckstrin homology domains 1%2C transcript variant X10;transcript_id=XM_030243573.1;extra_copy_number=0
CM058241.1	Liftoff	exon	59607924	59608083	.	-	.	ID=exon-XM_030243573.1-6;Parent=rna-XM_030243573.1;Dbxref=GeneID:77300,GenBank:XM_030243573.1,MGI:MGI:1924550;gbkey=mRNA;gene=Raph1;product=Ras association (RalGDS/AF-6) and pleckstrin homology domains 1%2C transcript variant X10;transcript_id=XM_030243573.1;extra_copy_number=0
CM058241.1	Liftoff	exon	59608617	59608694	.	-	.	ID=exon-XM_030243573.1-5;Parent=rna-XM_030243573.1;Dbxref=GeneID:77300,GenBank:XM_030243573.1,MGI:MGI:1924550;gbkey=mRNA;gene=Raph1;product=Ras association (RalGDS/AF-6) and pleckstrin homology domains 1%2C transcript variant X10;transcript_id=XM_030243573.1;extra_copy_number=0
CM058241.1	Liftoff	exon	59630691	59631199	.	-	.	ID=exon-XM_030243573.1-4;Parent=rna-XM_030243573.1;Dbxref=GeneID:77300,GenBank:XM_030243573.1,MGI:MGI:1924550;gbkey=mRNA;gene=Raph1;product=Ras association (RalGDS/AF-6) and pleckstrin homology domains 1%2C transcript variant X10;transcript_id=XM_030243573.1;extra_copy_number=0
CM058241.1	Liftoff	exon	59632485	59632590	.	-	.	ID=exon-XM_030243573.1-3;Parent=rna-XM_030243573.1;Dbxref=GeneID:77300,GenBank:XM_030243573.1,MGI:MGI:1924550;gbkey=mRNA;gene=Raph1;product=Ras association (RalGDS/AF-6) and pleckstrin homology domains 1%2C transcript variant X10;transcript_id=XM_030243573.1;extra_copy_number=0
CM058241.1	Liftoff	exon	59638388	59638507	.	-	.	ID=exon-XM_030243573.1-2;Parent=rna-XM_030243573.1;Dbxref=GeneID:77300,GenBank:XM_030243573.1,MGI:MGI:1924550;gbkey=mRNA;gene=Raph1;product=Ras association (RalGDS/AF-6) and pleckstrin homology domains 1%2C transcript variant X10;transcript_id=XM_030243573.1;extra_copy_number=0
CM058241.1	Liftoff	exon	59671667	59672176	.	-	.	ID=exon-XM_030243573.1-1;Parent=rna-XM_030243573.1;Dbxref=GeneID:77300,GenBank:XM_030243573.1,MGI:MGI:1924550;gbkey=mRNA;gene=Raph1;product=Ras association (RalGDS/AF-6) and pleckstrin homology domains 1%2C transcript variant X10;transcript_id=XM_030243573.1;extra_copy_number=0
CM058241.1	Liftoff	CDS	59588335	59588439	.	-	.	ID=cds-XP_030099433.1;Parent=rna-XM_030243573.1;Dbxref=GeneID:77300,GenBank:XP_030099433.1,MGI:MGI:1924550;Name=XP_030099433.1;gbkey=CDS;gene=Raph1;product=ras-associated and pleckstrin homology domains-containing protein 1 isoform X9;protein_id=XP_030099433.1;extra_copy_number=0
CM058241.1	Liftoff	CDS	59598637	59598779	.	-	.	ID=cds-XP_030099433.1;Parent=rna-XM_030243573.1;Dbxref=GeneID:77300,GenBank:XP_030099433.1,MGI:MGI:1924550;Name=XP_030099433.1;gbkey=CDS;gene=Raph1;product=ras-associated and pleckstrin homology domains-containing protein 1 isoform X9;protein_id=XP_030099433.1;extra_copy_number=0
CM058241.1	Liftoff	CDS	59600514	59600634	.	-	.	ID=cds-XP_030099433.1;Parent=rna-XM_030243573.1;Dbxref=GeneID:77300,GenBank:XP_030099433.1,MGI:MGI:1924550;Name=XP_030099433.1;gbkey=CDS;gene=Raph1;product=ras-associated and pleckstrin homology domains-containing protein 1 isoform X9;protein_id=XP_030099433.1;extra_copy_number=0
CM058241.1	Liftoff	CDS	59601324	59601422	.	-	.	ID=cds-XP_030099433.1;Parent=rna-XM_030243573.1;Dbxref=GeneID:77300,GenBank:XP_030099433.1,MGI:MGI:1924550;Name=XP_030099433.1;gbkey=CDS;gene=Raph1;product=ras-associated and pleckstrin homology domains-containing protein 1 isoform X9;protein_id=XP_030099433.1;extra_copy_number=0
CM058241.1	Liftoff	CDS	59603523	59603633	.	-	.	ID=cds-XP_030099433.1;Parent=rna-XM_030243573.1;Dbxref=GeneID:77300,GenBank:XP_030099433.1,MGI:MGI:1924550;Name=XP_030099433.1;gbkey=CDS;gene=Raph1;product=ras-associated and pleckstrin homology domains-containing protein 1 isoform X9;protein_id=XP_030099433.1;extra_copy_number=0
CM058241.1	Liftoff	CDS	59604579	59604722	.	-	.	ID=cds-XP_030099433.1;Parent=rna-XM_030243573.1;Dbxref=GeneID:77300,GenBank:XP_030099433.1,MGI:MGI:1924550;Name=XP_030099433.1;gbkey=CDS;gene=Raph1;product=ras-associated and pleckstrin homology domains-containing protein 1 isoform X9;protein_id=XP_030099433.1;extra_copy_number=0
CM058241.1	Liftoff	CDS	59605654	59605719	.	-	.	ID=cds-XP_030099433.1;Parent=rna-XM_030243573.1;Dbxref=GeneID:77300,GenBank:XP_030099433.1,MGI:MGI:1924550;Name=XP_030099433.1;gbkey=CDS;gene=Raph1;product=ras-associated and pleckstrin homology domains-containing protein 1 isoform X9;protein_id=XP_030099433.1;extra_copy_number=0
CM058241.1	Liftoff	CDS	59606855	59606976	.	-	.	ID=cds-XP_030099433.1;Parent=rna-XM_030243573.1;Dbxref=GeneID:77300,GenBank:XP_030099433.1,MGI:MGI:1924550;Name=XP_030099433.1;gbkey=CDS;gene=Raph1;product=ras-associated and pleckstrin homology domains-containing protein 1 isoform X9;protein_id=XP_030099433.1;extra_copy_number=0
CM058241.1	Liftoff	CDS	59607924	59608083	.	-	.	ID=cds-XP_030099433.1;Parent=rna-XM_030243573.1;Dbxref=GeneID:77300,GenBank:XP_030099433.1,MGI:MGI:1924550;Name=XP_030099433.1;gbkey=CDS;gene=Raph1;product=ras-associated and pleckstrin homology domains-containing protein 1 isoform X9;protein_id=XP_030099433.1;extra_copy_number=0
CM058241.1	Liftoff	CDS	59608617	59608694	.	-	.	ID=cds-XP_030099433.1;Parent=rna-XM_030243573.1;Dbxref=GeneID:77300,GenBank:XP_030099433.1,MGI:MGI:1924550;Name=XP_030099433.1;gbkey=CDS;gene=Raph1;product=ras-associated and pleckstrin homology domains-containing protein 1 isoform X9;protein_id=XP_030099433.1;extra_copy_number=0
CM058241.1	Liftoff	CDS	59630691	59631199	.	-	.	ID=cds-XP_030099433.1;Parent=rna-XM_030243573.1;Dbxref=GeneID:77300,GenBank:XP_030099433.1,MGI:MGI:1924550;Name=XP_030099433.1;gbkey=CDS;gene=Raph1;product=ras-associated and pleckstrin homology domains-containing protein 1 isoform X9;protein_id=XP_030099433.1;extra_copy_number=0
CM058241.1	Liftoff	CDS	59632485	59632590	.	-	.	ID=cds-XP_030099433.1;Parent=rna-XM_030243573.1;Dbxref=GeneID:77300,GenBank:XP_030099433.1,MGI:MGI:1924550;Name=XP_030099433.1;gbkey=CDS;gene=Raph1;product=ras-associated and pleckstrin homology domains-containing protein 1 isoform X9;protein_id=XP_030099433.1;extra_copy_number=0
CM058241.1	Liftoff	CDS	59638388	59638507	.	-	.	ID=cds-XP_030099433.1;Parent=rna-XM_030243573.1;Dbxref=GeneID:77300,GenBank:XP_030099433.1,MGI:MGI:1924550;Name=XP_030099433.1;gbkey=CDS;gene=Raph1;product=ras-associated and pleckstrin homology domains-containing protein 1 isoform X9;protein_id=XP_030099433.1;extra_copy_number=0
CM058241.1	Liftoff	mRNA	59595148	59672176	.	-	.	ID=rna-XM_006496327.3;Parent=gene-Raph1;Dbxref=GeneID:77300,GenBank:XM_006496327.3,MGI:MGI:1924550;Name=XM_006496327.3;gbkey=mRNA;gene=Raph1;model_evidence=Supporting evidence includes similarity to: 1 mRNA%2C 10 ESTs%2C 3 Proteins%2C 140 long SRA reads%2C and 96%25 coverage of the annotated genomic feature by RNAseq alignments%2C including 16 samples with support for all annotated introns;product=Ras association (RalGDS/AF-6) and pleckstrin homology domains 1%2C transcript variant X7;transcript_id=XM_006496327.3;matches_ref_protein=True;valid_ORF=True;extra_copy_number=0
CM058241.1	Liftoff	exon	59595148	59595420	.	-	.	ID=exon-XM_006496327.3-17;Parent=rna-XM_006496327.3;Dbxref=GeneID:77300,GenBank:XM_006496327.3,MGI:MGI:1924550;gbkey=mRNA;gene=Raph1;product=Ras association (RalGDS/AF-6) and pleckstrin homology domains 1%2C transcript variant X7;transcript_id=XM_006496327.3;extra_copy_number=0
CM058241.1	Liftoff	exon	59596559	59596634	.	-	.	ID=exon-XM_006496327.3-16;Parent=rna-XM_006496327.3;Dbxref=GeneID:77300,GenBank:XM_006496327.3,MGI:MGI:1924550;gbkey=mRNA;gene=Raph1;product=Ras association (RalGDS/AF-6) and pleckstrin homology domains 1%2C transcript variant X7;transcript_id=XM_006496327.3;extra_copy_number=0
CM058241.1	Liftoff	exon	59598637	59598779	.	-	.	ID=exon-XM_006496327.3-15;Parent=rna-XM_006496327.3;Dbxref=GeneID:77300,GenBank:XM_006496327.3,MGI:MGI:1924550;gbkey=mRNA;gene=Raph1;product=Ras association (RalGDS/AF-6) and pleckstrin homology domains 1%2C transcript variant X7;transcript_id=XM_006496327.3;extra_copy_number=0
CM058241.1	Liftoff	exon	59600514	59600634	.	-	.	ID=exon-XM_006496327.3-14;Parent=rna-XM_006496327.3;Dbxref=GeneID:77300,GenBank:XM_006496327.3,MGI:MGI:1924550;gbkey=mRNA;gene=Raph1;product=Ras association (RalGDS/AF-6) and pleckstrin homology domains 1%2C transcript variant X7;transcript_id=XM_006496327.3;extra_copy_number=0
CM058241.1	Liftoff	exon	59601324	59601422	.	-	.	ID=exon-XM_006496327.3-13;Parent=rna-XM_006496327.3;Dbxref=GeneID:77300,GenBank:XM_006496327.3,MGI:MGI:1924550;gbkey=mRNA;gene=Raph1;product=Ras association (RalGDS/AF-6) and pleckstrin homology domains 1%2C transcript variant X7;transcript_id=XM_006496327.3;extra_copy_number=0
CM058241.1	Liftoff	exon	59603523	59603633	.	-	.	ID=exon-XM_006496327.3-12;Parent=rna-XM_006496327.3;Dbxref=GeneID:77300,GenBank:XM_006496327.3,MGI:MGI:1924550;gbkey=mRNA;gene=Raph1;product=Ras association (RalGDS/AF-6) and pleckstrin homology domains 1%2C transcript variant X7;transcript_id=XM_006496327.3;extra_copy_number=0
CM058241.1	Liftoff	exon	59604579	59604722	.	-	.	ID=exon-XM_006496327.3-11;Parent=rna-XM_006496327.3;Dbxref=GeneID:77300,GenBank:XM_006496327.3,MGI:MGI:1924550;gbkey=mRNA;gene=Raph1;product=Ras association (RalGDS/AF-6) and pleckstrin homology domains 1%2C transcript variant X7;transcript_id=XM_006496327.3;extra_copy_number=0
CM058241.1	Liftoff	exon	59605654	59605719	.	-	.	ID=exon-XM_006496327.3-10;Parent=rna-XM_006496327.3;Dbxref=GeneID:77300,GenBank:XM_006496327.3,MGI:MGI:1924550;gbkey=mRNA;gene=Raph1;product=Ras association (RalGDS/AF-6) and pleckstrin homology domains 1%2C transcript variant X7;transcript_id=XM_006496327.3;extra_copy_number=0
CM058241.1	Liftoff	exon	59606855	59606976	.	-	.	ID=exon-XM_006496327.3-9;Parent=rna-XM_006496327.3;Dbxref=GeneID:77300,GenBank:XM_006496327.3,MGI:MGI:1924550;gbkey=mRNA;gene=Raph1;product=Ras association (RalGDS/AF-6) and pleckstrin homology domains 1%2C transcript variant X7;transcript_id=XM_006496327.3;extra_copy_number=0
CM058241.1	Liftoff	exon	59607924	59608083	.	-	.	ID=exon-XM_006496327.3-8;Parent=rna-XM_006496327.3;Dbxref=GeneID:77300,GenBank:XM_006496327.3,MGI:MGI:1924550;gbkey=mRNA;gene=Raph1;product=Ras association (RalGDS/AF-6) and pleckstrin homology domains 1%2C transcript variant X7;transcript_id=XM_006496327.3;extra_copy_number=0
CM058241.1	Liftoff	exon	59608617	59608694	.	-	.	ID=exon-XM_006496327.3-7;Parent=rna-XM_006496327.3;Dbxref=GeneID:77300,GenBank:XM_006496327.3,MGI:MGI:1924550;gbkey=mRNA;gene=Raph1;product=Ras association (RalGDS/AF-6) and pleckstrin homology domains 1%2C transcript variant X7;transcript_id=XM_006496327.3;extra_copy_number=0
CM058241.1	Liftoff	exon	59615516	59615590	.	-	.	ID=exon-XM_006496327.3-6;Parent=rna-XM_006496327.3;Dbxref=GeneID:77300,GenBank:XM_006496327.3,MGI:MGI:1924550;gbkey=mRNA;gene=Raph1;product=Ras association (RalGDS/AF-6) and pleckstrin homology domains 1%2C transcript variant X7;transcript_id=XM_006496327.3;extra_copy_number=0
CM058241.1	Liftoff	exon	59624079	59624159	.	-	.	ID=exon-XM_006496327.3-5;Parent=rna-XM_006496327.3;Dbxref=GeneID:77300,GenBank:XM_006496327.3,MGI:MGI:1924550;gbkey=mRNA;gene=Raph1;product=Ras association (RalGDS/AF-6) and pleckstrin homology domains 1%2C transcript variant X7;transcript_id=XM_006496327.3;extra_copy_number=0
CM058241.1	Liftoff	exon	59630691	59631199	.	-	.	ID=exon-XM_006496327.3-4;Parent=rna-XM_006496327.3;Dbxref=GeneID:77300,GenBank:XM_006496327.3,MGI:MGI:1924550;gbkey=mRNA;gene=Raph1;product=Ras association (RalGDS/AF-6) and pleckstrin homology domains 1%2C transcript variant X7;transcript_id=XM_006496327.3;extra_copy_number=0
CM058241.1	Liftoff	exon	59632485	59632590	.	-	.	ID=exon-XM_006496327.3-3;Parent=rna-XM_006496327.3;Dbxref=GeneID:77300,GenBank:XM_006496327.3,MGI:MGI:1924550;gbkey=mRNA;gene=Raph1;product=Ras association (RalGDS/AF-6) and pleckstrin homology domains 1%2C transcript variant X7;transcript_id=XM_006496327.3;extra_copy_number=0
CM058241.1	Liftoff	exon	59638388	59638507	.	-	.	ID=exon-XM_006496327.3-2;Parent=rna-XM_006496327.3;Dbxref=GeneID:77300,GenBank:XM_006496327.3,MGI:MGI:1924550;gbkey=mRNA;gene=Raph1;product=Ras association (RalGDS/AF-6) and pleckstrin homology domains 1%2C transcript variant X7;transcript_id=XM_006496327.3;extra_copy_number=0
CM058241.1	Liftoff	exon	59671667	59672176	.	-	.	ID=exon-XM_006496327.3-1;Parent=rna-XM_006496327.3;Dbxref=GeneID:77300,GenBank:XM_006496327.3,MGI:MGI:1924550;gbkey=mRNA;gene=Raph1;product=Ras association (RalGDS/AF-6) and pleckstrin homology domains 1%2C transcript variant X7;transcript_id=XM_006496327.3;extra_copy_number=0
CM058241.1	Liftoff	CDS	59596560	59596634	.	-	.	ID=cds-XP_006496390.1;Parent=rna-XM_006496327.3;Dbxref=GeneID:77300,GenBank:XP_006496390.1,MGI:MGI:1924550;Name=XP_006496390.1;gbkey=CDS;gene=Raph1;product=ras-associated and pleckstrin homology domains-containing protein 1 isoform X6;protein_id=XP_006496390.1;extra_copy_number=0
CM058241.1	Liftoff	CDS	59598637	59598779	.	-	.	ID=cds-XP_006496390.1;Parent=rna-XM_006496327.3;Dbxref=GeneID:77300,GenBank:XP_006496390.1,MGI:MGI:1924550;Name=XP_006496390.1;gbkey=CDS;gene=Raph1;product=ras-associated and pleckstrin homology domains-containing protein 1 isoform X6;protein_id=XP_006496390.1;extra_copy_number=0
CM058241.1	Liftoff	CDS	59600514	59600634	.	-	.	ID=cds-XP_006496390.1;Parent=rna-XM_006496327.3;Dbxref=GeneID:77300,GenBank:XP_006496390.1,MGI:MGI:1924550;Name=XP_006496390.1;gbkey=CDS;gene=Raph1;product=ras-associated and pleckstrin homology domains-containing protein 1 isoform X6;protein_id=XP_006496390.1;extra_copy_number=0
CM058241.1	Liftoff	CDS	59601324	59601422	.	-	.	ID=cds-XP_006496390.1;Parent=rna-XM_006496327.3;Dbxref=GeneID:77300,GenBank:XP_006496390.1,MGI:MGI:1924550;Name=XP_006496390.1;gbkey=CDS;gene=Raph1;product=ras-associated and pleckstrin homology domains-containing protein 1 isoform X6;protein_id=XP_006496390.1;extra_copy_number=0
CM058241.1	Liftoff	CDS	59603523	59603633	.	-	.	ID=cds-XP_006496390.1;Parent=rna-XM_006496327.3;Dbxref=GeneID:77300,GenBank:XP_006496390.1,MGI:MGI:1924550;Name=XP_006496390.1;gbkey=CDS;gene=Raph1;product=ras-associated and pleckstrin homology domains-containing protein 1 isoform X6;protein_id=XP_006496390.1;extra_copy_number=0
CM058241.1	Liftoff	CDS	59604579	59604722	.	-	.	ID=cds-XP_006496390.1;Parent=rna-XM_006496327.3;Dbxref=GeneID:77300,GenBank:XP_006496390.1,MGI:MGI:1924550;Name=XP_006496390.1;gbkey=CDS;gene=Raph1;product=ras-associated and pleckstrin homology domains-containing protein 1 isoform X6;protein_id=XP_006496390.1;extra_copy_number=0
CM058241.1	Liftoff	CDS	59605654	59605719	.	-	.	ID=cds-XP_006496390.1;Parent=rna-XM_006496327.3;Dbxref=GeneID:77300,GenBank:XP_006496390.1,MGI:MGI:1924550;Name=XP_006496390.1;gbkey=CDS;gene=Raph1;product=ras-associated and pleckstrin homology domains-containing protein 1 isoform X6;protein_id=XP_006496390.1;extra_copy_number=0
CM058241.1	Liftoff	CDS	59606855	59606976	.	-	.	ID=cds-XP_006496390.1;Parent=rna-XM_006496327.3;Dbxref=GeneID:77300,GenBank:XP_006496390.1,MGI:MGI:1924550;Name=XP_006496390.1;gbkey=CDS;gene=Raph1;product=ras-associated and pleckstrin homology domains-containing protein 1 isoform X6;protein_id=XP_006496390.1;extra_copy_number=0
CM058241.1	Liftoff	CDS	59607924	59608083	.	-	.	ID=cds-XP_006496390.1;Parent=rna-XM_006496327.3;Dbxref=GeneID:77300,GenBank:XP_006496390.1,MGI:MGI:1924550;Name=XP_006496390.1;gbkey=CDS;gene=Raph1;product=ras-associated and pleckstrin homology domains-containing protein 1 isoform X6;protein_id=XP_006496390.1;extra_copy_number=0
CM058241.1	Liftoff	CDS	59608617	59608694	.	-	.	ID=cds-XP_006496390.1;Parent=rna-XM_006496327.3;Dbxref=GeneID:77300,GenBank:XP_006496390.1,MGI:MGI:1924550;Name=XP_006496390.1;gbkey=CDS;gene=Raph1;product=ras-associated and pleckstrin homology domains-containing protein 1 isoform X6;protein_id=XP_006496390.1;extra_copy_number=0
CM058241.1	Liftoff	CDS	59615516	59615590	.	-	.	ID=cds-XP_006496390.1;Parent=rna-XM_006496327.3;Dbxref=GeneID:77300,GenBank:XP_006496390.1,MGI:MGI:1924550;Name=XP_006496390.1;gbkey=CDS;gene=Raph1;product=ras-associated and pleckstrin homology domains-containing protein 1 isoform X6;protein_id=XP_006496390.1;extra_copy_number=0
CM058241.1	Liftoff	CDS	59624079	59624159	.	-	.	ID=cds-XP_006496390.1;Parent=rna-XM_006496327.3;Dbxref=GeneID:77300,GenBank:XP_006496390.1,MGI:MGI:1924550;Name=XP_006496390.1;gbkey=CDS;gene=Raph1;product=ras-associated and pleckstrin homology domains-containing protein 1 isoform X6;protein_id=XP_006496390.1;extra_copy_number=0
CM058241.1	Liftoff	CDS	59630691	59631199	.	-	.	ID=cds-XP_006496390.1;Parent=rna-XM_006496327.3;Dbxref=GeneID:77300,GenBank:XP_006496390.1,MGI:MGI:1924550;Name=XP_006496390.1;gbkey=CDS;gene=Raph1;product=ras-associated and pleckstrin homology domains-containing protein 1 isoform X6;protein_id=XP_006496390.1;extra_copy_number=0
CM058241.1	Liftoff	CDS	59632485	59632590	.	-	.	ID=cds-XP_006496390.1;Parent=rna-XM_006496327.3;Dbxref=GeneID:77300,GenBank:XP_006496390.1,MGI:MGI:1924550;Name=XP_006496390.1;gbkey=CDS;gene=Raph1;product=ras-associated and pleckstrin homology domains-containing protein 1 isoform X6;protein_id=XP_006496390.1;extra_copy_number=0
CM058241.1	Liftoff	CDS	59638388	59638507	.	-	.	ID=cds-XP_006496390.1;Parent=rna-XM_006496327.3;Dbxref=GeneID:77300,GenBank:XP_006496390.1,MGI:MGI:1924550;Name=XP_006496390.1;gbkey=CDS;gene=Raph1;product=ras-associated and pleckstrin homology domains-containing protein 1 isoform X6;protein_id=XP_006496390.1;extra_copy_number=0
CM058241.1	Liftoff	mRNA	59595148	59672176	.	-	.	ID=rna-XM_030243571.1;Parent=gene-Raph1;Dbxref=GeneID:77300,GenBank:XM_030243571.1,MGI:MGI:1924550;Name=XM_030243571.1;gbkey=mRNA;gene=Raph1;model_evidence=Supporting evidence includes similarity to: 1 mRNA%2C 10 ESTs%2C 1 Protein%2C 138 long SRA reads%2C and 96%25 coverage of the annotated genomic feature by RNAseq alignments%2C including 17 samples with support for all annotated introns;product=Ras association (RalGDS/AF-6) and pleckstrin homology domains 1%2C transcript variant X9;transcript_id=XM_030243571.1;matches_ref_protein=True;valid_ORF=True;extra_copy_number=0
CM058241.1	Liftoff	exon	59595148	59595420	.	-	.	ID=exon-XM_030243571.1-16;Parent=rna-XM_030243571.1;Dbxref=GeneID:77300,GenBank:XM_030243571.1,MGI:MGI:1924550;gbkey=mRNA;gene=Raph1;product=Ras association (RalGDS/AF-6) and pleckstrin homology domains 1%2C transcript variant X9;transcript_id=XM_030243571.1;extra_copy_number=0
CM058241.1	Liftoff	exon	59596559	59596634	.	-	.	ID=exon-XM_030243571.1-15;Parent=rna-XM_030243571.1;Dbxref=GeneID:77300,GenBank:XM_030243571.1,MGI:MGI:1924550;gbkey=mRNA;gene=Raph1;product=Ras association (RalGDS/AF-6) and pleckstrin homology domains 1%2C transcript variant X9;transcript_id=XM_030243571.1;extra_copy_number=0
CM058241.1	Liftoff	exon	59598637	59598779	.	-	.	ID=exon-XM_030243571.1-14;Parent=rna-XM_030243571.1;Dbxref=GeneID:77300,GenBank:XM_030243571.1,MGI:MGI:1924550;gbkey=mRNA;gene=Raph1;product=Ras association (RalGDS/AF-6) and pleckstrin homology domains 1%2C transcript variant X9;transcript_id=XM_030243571.1;extra_copy_number=0
CM058241.1	Liftoff	exon	59600514	59600634	.	-	.	ID=exon-XM_030243571.1-13;Parent=rna-XM_030243571.1;Dbxref=GeneID:77300,GenBank:XM_030243571.1,MGI:MGI:1924550;gbkey=mRNA;gene=Raph1;product=Ras association (RalGDS/AF-6) and pleckstrin homology domains 1%2C transcript variant X9;transcript_id=XM_030243571.1;extra_copy_number=0
CM058241.1	Liftoff	exon	59601324	59601422	.	-	.	ID=exon-XM_030243571.1-12;Parent=rna-XM_030243571.1;Dbxref=GeneID:77300,GenBank:XM_030243571.1,MGI:MGI:1924550;gbkey=mRNA;gene=Raph1;product=Ras association (RalGDS/AF-6) and pleckstrin homology domains 1%2C transcript variant X9;transcript_id=XM_030243571.1;extra_copy_number=0
CM058241.1	Liftoff	exon	59603523	59603633	.	-	.	ID=exon-XM_030243571.1-11;Parent=rna-XM_030243571.1;Dbxref=GeneID:77300,GenBank:XM_030243571.1,MGI:MGI:1924550;gbkey=mRNA;gene=Raph1;product=Ras association (RalGDS/AF-6) and pleckstrin homology domains 1%2C transcript variant X9;transcript_id=XM_030243571.1;extra_copy_number=0
CM058241.1	Liftoff	exon	59604579	59604722	.	-	.	ID=exon-XM_030243571.1-10;Parent=rna-XM_030243571.1;Dbxref=GeneID:77300,GenBank:XM_030243571.1,MGI:MGI:1924550;gbkey=mRNA;gene=Raph1;product=Ras association (RalGDS/AF-6) and pleckstrin homology domains 1%2C transcript variant X9;transcript_id=XM_030243571.1;extra_copy_number=0
CM058241.1	Liftoff	exon	59605654	59605719	.	-	.	ID=exon-XM_030243571.1-9;Parent=rna-XM_030243571.1;Dbxref=GeneID:77300,GenBank:XM_030243571.1,MGI:MGI:1924550;gbkey=mRNA;gene=Raph1;product=Ras association (RalGDS/AF-6) and pleckstrin homology domains 1%2C transcript variant X9;transcript_id=XM_030243571.1;extra_copy_number=0
CM058241.1	Liftoff	exon	59606855	59606976	.	-	.	ID=exon-XM_030243571.1-8;Parent=rna-XM_030243571.1;Dbxref=GeneID:77300,GenBank:XM_030243571.1,MGI:MGI:1924550;gbkey=mRNA;gene=Raph1;product=Ras association (RalGDS/AF-6) and pleckstrin homology domains 1%2C transcript variant X9;transcript_id=XM_030243571.1;extra_copy_number=0
CM058241.1	Liftoff	exon	59607924	59608083	.	-	.	ID=exon-XM_030243571.1-7;Parent=rna-XM_030243571.1;Dbxref=GeneID:77300,GenBank:XM_030243571.1,MGI:MGI:1924550;gbkey=mRNA;gene=Raph1;product=Ras association (RalGDS/AF-6) and pleckstrin homology domains 1%2C transcript variant X9;transcript_id=XM_030243571.1;extra_copy_number=0
CM058241.1	Liftoff	exon	59608617	59608694	.	-	.	ID=exon-XM_030243571.1-6;Parent=rna-XM_030243571.1;Dbxref=GeneID:77300,GenBank:XM_030243571.1,MGI:MGI:1924550;gbkey=mRNA;gene=Raph1;product=Ras association (RalGDS/AF-6) and pleckstrin homology domains 1%2C transcript variant X9;transcript_id=XM_030243571.1;extra_copy_number=0
CM058241.1	Liftoff	exon	59624079	59624159	.	-	.	ID=exon-XM_030243571.1-5;Parent=rna-XM_030243571.1;Dbxref=GeneID:77300,GenBank:XM_030243571.1,MGI:MGI:1924550;gbkey=mRNA;gene=Raph1;product=Ras association (RalGDS/AF-6) and pleckstrin homology domains 1%2C transcript variant X9;transcript_id=XM_030243571.1;extra_copy_number=0
CM058241.1	Liftoff	exon	59630691	59631199	.	-	.	ID=exon-XM_030243571.1-4;Parent=rna-XM_030243571.1;Dbxref=GeneID:77300,GenBank:XM_030243571.1,MGI:MGI:1924550;gbkey=mRNA;gene=Raph1;product=Ras association (RalGDS/AF-6) and pleckstrin homology domains 1%2C transcript variant X9;transcript_id=XM_030243571.1;extra_copy_number=0
CM058241.1	Liftoff	exon	59632485	59632590	.	-	.	ID=exon-XM_030243571.1-3;Parent=rna-XM_030243571.1;Dbxref=GeneID:77300,GenBank:XM_030243571.1,MGI:MGI:1924550;gbkey=mRNA;gene=Raph1;product=Ras association (RalGDS/AF-6) and pleckstrin homology domains 1%2C transcript variant X9;transcript_id=XM_030243571.1;extra_copy_number=0
CM058241.1	Liftoff	exon	59638388	59638507	.	-	.	ID=exon-XM_030243571.1-2;Parent=rna-XM_030243571.1;Dbxref=GeneID:77300,GenBank:XM_030243571.1,MGI:MGI:1924550;gbkey=mRNA;gene=Raph1;product=Ras association (RalGDS/AF-6) and pleckstrin homology domains 1%2C transcript variant X9;transcript_id=XM_030243571.1;extra_copy_number=0
CM058241.1	Liftoff	exon	59671667	59672176	.	-	.	ID=exon-XM_030243571.1-1;Parent=rna-XM_030243571.1;Dbxref=GeneID:77300,GenBank:XM_030243571.1,MGI:MGI:1924550;gbkey=mRNA;gene=Raph1;product=Ras association (RalGDS/AF-6) and pleckstrin homology domains 1%2C transcript variant X9;transcript_id=XM_030243571.1;extra_copy_number=0
CM058241.1	Liftoff	CDS	59596560	59596634	.	-	.	ID=cds-XP_030099431.1;Parent=rna-XM_030243571.1;Dbxref=GeneID:77300,GenBank:XP_030099431.1,MGI:MGI:1924550;Name=XP_030099431.1;gbkey=CDS;gene=Raph1;product=ras-associated and pleckstrin homology domains-containing protein 1 isoform X8;protein_id=XP_030099431.1;extra_copy_number=0
CM058241.1	Liftoff	CDS	59598637	59598779	.	-	.	ID=cds-XP_030099431.1;Parent=rna-XM_030243571.1;Dbxref=GeneID:77300,GenBank:XP_030099431.1,MGI:MGI:1924550;Name=XP_030099431.1;gbkey=CDS;gene=Raph1;product=ras-associated and pleckstrin homology domains-containing protein 1 isoform X8;protein_id=XP_030099431.1;extra_copy_number=0
CM058241.1	Liftoff	CDS	59600514	59600634	.	-	.	ID=cds-XP_030099431.1;Parent=rna-XM_030243571.1;Dbxref=GeneID:77300,GenBank:XP_030099431.1,MGI:MGI:1924550;Name=XP_030099431.1;gbkey=CDS;gene=Raph1;product=ras-associated and pleckstrin homology domains-containing protein 1 isoform X8;protein_id=XP_030099431.1;extra_copy_number=0
CM058241.1	Liftoff	CDS	59601324	59601422	.	-	.	ID=cds-XP_030099431.1;Parent=rna-XM_030243571.1;Dbxref=GeneID:77300,GenBank:XP_030099431.1,MGI:MGI:1924550;Name=XP_030099431.1;gbkey=CDS;gene=Raph1;product=ras-associated and pleckstrin homology domains-containing protein 1 isoform X8;protein_id=XP_030099431.1;extra_copy_number=0
CM058241.1	Liftoff	CDS	59603523	59603633	.	-	.	ID=cds-XP_030099431.1;Parent=rna-XM_030243571.1;Dbxref=GeneID:77300,GenBank:XP_030099431.1,MGI:MGI:1924550;Name=XP_030099431.1;gbkey=CDS;gene=Raph1;product=ras-associated and pleckstrin homology domains-containing protein 1 isoform X8;protein_id=XP_030099431.1;extra_copy_number=0
CM058241.1	Liftoff	CDS	59604579	59604722	.	-	.	ID=cds-XP_030099431.1;Parent=rna-XM_030243571.1;Dbxref=GeneID:77300,GenBank:XP_030099431.1,MGI:MGI:1924550;Name=XP_030099431.1;gbkey=CDS;gene=Raph1;product=ras-associated and pleckstrin homology domains-containing protein 1 isoform X8;protein_id=XP_030099431.1;extra_copy_number=0
CM058241.1	Liftoff	CDS	59605654	59605719	.	-	.	ID=cds-XP_030099431.1;Parent=rna-XM_030243571.1;Dbxref=GeneID:77300,GenBank:XP_030099431.1,MGI:MGI:1924550;Name=XP_030099431.1;gbkey=CDS;gene=Raph1;product=ras-associated and pleckstrin homology domains-containing protein 1 isoform X8;protein_id=XP_030099431.1;extra_copy_number=0
CM058241.1	Liftoff	CDS	59606855	59606976	.	-	.	ID=cds-XP_030099431.1;Parent=rna-XM_030243571.1;Dbxref=GeneID:77300,GenBank:XP_030099431.1,MGI:MGI:1924550;Name=XP_030099431.1;gbkey=CDS;gene=Raph1;product=ras-associated and pleckstrin homology domains-containing protein 1 isoform X8;protein_id=XP_030099431.1;extra_copy_number=0
CM058241.1	Liftoff	CDS	59607924	59608083	.	-	.	ID=cds-XP_030099431.1;Parent=rna-XM_030243571.1;Dbxref=GeneID:77300,GenBank:XP_030099431.1,MGI:MGI:1924550;Name=XP_030099431.1;gbkey=CDS;gene=Raph1;product=ras-associated and pleckstrin homology domains-containing protein 1 isoform X8;protein_id=XP_030099431.1;extra_copy_number=0
CM058241.1	Liftoff	CDS	59608617	59608694	.	-	.	ID=cds-XP_030099431.1;Parent=rna-XM_030243571.1;Dbxref=GeneID:77300,GenBank:XP_030099431.1,MGI:MGI:1924550;Name=XP_030099431.1;gbkey=CDS;gene=Raph1;product=ras-associated and pleckstrin homology domains-containing protein 1 isoform X8;protein_id=XP_030099431.1;extra_copy_number=0
CM058241.1	Liftoff	CDS	59624079	59624159	.	-	.	ID=cds-XP_030099431.1;Parent=rna-XM_030243571.1;Dbxref=GeneID:77300,GenBank:XP_030099431.1,MGI:MGI:1924550;Name=XP_030099431.1;gbkey=CDS;gene=Raph1;product=ras-associated and pleckstrin homology domains-containing protein 1 isoform X8;protein_id=XP_030099431.1;extra_copy_number=0
CM058241.1	Liftoff	CDS	59630691	59631199	.	-	.	ID=cds-XP_030099431.1;Parent=rna-XM_030243571.1;Dbxref=GeneID:77300,GenBank:XP_030099431.1,MGI:MGI:1924550;Name=XP_030099431.1;gbkey=CDS;gene=Raph1;product=ras-associated and pleckstrin homology domains-containing protein 1 isoform X8;protein_id=XP_030099431.1;extra_copy_number=0
CM058241.1	Liftoff	CDS	59632485	59632590	.	-	.	ID=cds-XP_030099431.1;Parent=rna-XM_030243571.1;Dbxref=GeneID:77300,GenBank:XP_030099431.1,MGI:MGI:1924550;Name=XP_030099431.1;gbkey=CDS;gene=Raph1;product=ras-associated and pleckstrin homology domains-containing protein 1 isoform X8;protein_id=XP_030099431.1;extra_copy_number=0
CM058241.1	Liftoff	CDS	59638388	59638507	.	-	.	ID=cds-XP_030099431.1;Parent=rna-XM_030243571.1;Dbxref=GeneID:77300,GenBank:XP_030099431.1,MGI:MGI:1924550;Name=XP_030099431.1;gbkey=CDS;gene=Raph1;product=ras-associated and pleckstrin homology domains-containing protein 1 isoform X8;protein_id=XP_030099431.1;extra_copy_number=0
CM058241.1	Liftoff	transcript	59582117	59672176	.	-	.	ID=rna-XR_373268.2;Parent=gene-Raph1;Dbxref=GeneID:77300,GenBank:XR_373268.2,MGI:MGI:1924550;Name=XR_373268.2;gbkey=misc_RNA;gene=Raph1;model_evidence=Supporting evidence includes similarity to: 2 mRNAs%2C 17 ESTs%2C 2 Proteins%2C 343 long SRA reads%2C and 98%25 coverage of the annotated genomic feature by RNAseq alignments%2C including 20 samples with support for all annotated introns;product=Ras association (RalGDS/AF-6) and pleckstrin homology domains 1%2C transcript variant X2;transcript_id=XR_373268.2;extra_copy_number=0
CM058241.1	Liftoff	exon	59582117	59588439	.	-	.	ID=exon-XR_373268.2-17;Parent=rna-XR_373268.2;Dbxref=GeneID:77300,GenBank:XR_373268.2,MGI:MGI:1924550;gbkey=misc_RNA;gene=Raph1;product=Ras association (RalGDS/AF-6) and pleckstrin homology domains 1%2C transcript variant X2;transcript_id=XR_373268.2;extra_copy_number=0
CM058241.1	Liftoff	exon	59593299	59595420	.	-	.	ID=exon-XR_373268.2-16;Parent=rna-XR_373268.2;Dbxref=GeneID:77300,GenBank:XR_373268.2,MGI:MGI:1924550;gbkey=misc_RNA;gene=Raph1;product=Ras association (RalGDS/AF-6) and pleckstrin homology domains 1%2C transcript variant X2;transcript_id=XR_373268.2;extra_copy_number=0
CM058241.1	Liftoff	exon	59598637	59598779	.	-	.	ID=exon-XR_373268.2-15;Parent=rna-XR_373268.2;Dbxref=GeneID:77300,GenBank:XR_373268.2,MGI:MGI:1924550;gbkey=misc_RNA;gene=Raph1;product=Ras association (RalGDS/AF-6) and pleckstrin homology domains 1%2C transcript variant X2;transcript_id=XR_373268.2;extra_copy_number=0
CM058241.1	Liftoff	exon	59600514	59600634	.	-	.	ID=exon-XR_373268.2-14;Parent=rna-XR_373268.2;Dbxref=GeneID:77300,GenBank:XR_373268.2,MGI:MGI:1924550;gbkey=misc_RNA;gene=Raph1;product=Ras association (RalGDS/AF-6) and pleckstrin homology domains 1%2C transcript variant X2;transcript_id=XR_373268.2;extra_copy_number=0
CM058241.1	Liftoff	exon	59601324	59601422	.	-	.	ID=exon-XR_373268.2-13;Parent=rna-XR_373268.2;Dbxref=GeneID:77300,GenBank:XR_373268.2,MGI:MGI:1924550;gbkey=misc_RNA;gene=Raph1;product=Ras association (RalGDS/AF-6) and pleckstrin homology domains 1%2C transcript variant X2;transcript_id=XR_373268.2;extra_copy_number=0
CM058241.1	Liftoff	exon	59603523	59603633	.	-	.	ID=exon-XR_373268.2-12;Parent=rna-XR_373268.2;Dbxref=GeneID:77300,GenBank:XR_373268.2,MGI:MGI:1924550;gbkey=misc_RNA;gene=Raph1;product=Ras association (RalGDS/AF-6) and pleckstrin homology domains 1%2C transcript variant X2;transcript_id=XR_373268.2;extra_copy_number=0
CM058241.1	Liftoff	exon	59604579	59604722	.	-	.	ID=exon-XR_373268.2-11;Parent=rna-XR_373268.2;Dbxref=GeneID:77300,GenBank:XR_373268.2,MGI:MGI:1924550;gbkey=misc_RNA;gene=Raph1;product=Ras association (RalGDS/AF-6) and pleckstrin homology domains 1%2C transcript variant X2;transcript_id=XR_373268.2;extra_copy_number=0
CM058241.1	Liftoff	exon	59605654	59605719	.	-	.	ID=exon-XR_373268.2-10;Parent=rna-XR_373268.2;Dbxref=GeneID:77300,GenBank:XR_373268.2,MGI:MGI:1924550;gbkey=misc_RNA;gene=Raph1;product=Ras association (RalGDS/AF-6) and pleckstrin homology domains 1%2C transcript variant X2;transcript_id=XR_373268.2;extra_copy_number=0
CM058241.1	Liftoff	exon	59606855	59606976	.	-	.	ID=exon-XR_373268.2-9;Parent=rna-XR_373268.2;Dbxref=GeneID:77300,GenBank:XR_373268.2,MGI:MGI:1924550;gbkey=misc_RNA;gene=Raph1;product=Ras association (RalGDS/AF-6) and pleckstrin homology domains 1%2C transcript variant X2;transcript_id=XR_373268.2;extra_copy_number=0
CM058241.1	Liftoff	exon	59607924	59608083	.	-	.	ID=exon-XR_373268.2-8;Parent=rna-XR_373268.2;Dbxref=GeneID:77300,GenBank:XR_373268.2,MGI:MGI:1924550;gbkey=misc_RNA;gene=Raph1;product=Ras association (RalGDS/AF-6) and pleckstrin homology domains 1%2C transcript variant X2;transcript_id=XR_373268.2;extra_copy_number=0
CM058241.1	Liftoff	exon	59608617	59608694	.	-	.	ID=exon-XR_373268.2-7;Parent=rna-XR_373268.2;Dbxref=GeneID:77300,GenBank:XR_373268.2,MGI:MGI:1924550;gbkey=misc_RNA;gene=Raph1;product=Ras association (RalGDS/AF-6) and pleckstrin homology domains 1%2C transcript variant X2;transcript_id=XR_373268.2;extra_copy_number=0
CM058241.1	Liftoff	exon	59615516	59615590	.	-	.	ID=exon-XR_373268.2-6;Parent=rna-XR_373268.2;Dbxref=GeneID:77300,GenBank:XR_373268.2,MGI:MGI:1924550;gbkey=misc_RNA;gene=Raph1;product=Ras association (RalGDS/AF-6) and pleckstrin homology domains 1%2C transcript variant X2;transcript_id=XR_373268.2;extra_copy_number=0
CM058241.1	Liftoff	exon	59624079	59624159	.	-	.	ID=exon-XR_373268.2-5;Parent=rna-XR_373268.2;Dbxref=GeneID:77300,GenBank:XR_373268.2,MGI:MGI:1924550;gbkey=misc_RNA;gene=Raph1;product=Ras association (RalGDS/AF-6) and pleckstrin homology domains 1%2C transcript variant X2;transcript_id=XR_373268.2;extra_copy_number=0
CM058241.1	Liftoff	exon	59630691	59631199	.	-	.	ID=exon-XR_373268.2-4;Parent=rna-XR_373268.2;Dbxref=GeneID:77300,GenBank:XR_373268.2,MGI:MGI:1924550;gbkey=misc_RNA;gene=Raph1;product=Ras association (RalGDS/AF-6) and pleckstrin homology domains 1%2C transcript variant X2;transcript_id=XR_373268.2;extra_copy_number=0
CM058241.1	Liftoff	exon	59632485	59632590	.	-	.	ID=exon-XR_373268.2-3;Parent=rna-XR_373268.2;Dbxref=GeneID:77300,GenBank:XR_373268.2,MGI:MGI:1924550;gbkey=misc_RNA;gene=Raph1;product=Ras association (RalGDS/AF-6) and pleckstrin homology domains 1%2C transcript variant X2;transcript_id=XR_373268.2;extra_copy_number=0
CM058241.1	Liftoff	exon	59638388	59638507	.	-	.	ID=exon-XR_373268.2-2;Parent=rna-XR_373268.2;Dbxref=GeneID:77300,GenBank:XR_373268.2,MGI:MGI:1924550;gbkey=misc_RNA;gene=Raph1;product=Ras association (RalGDS/AF-6) and pleckstrin homology domains 1%2C transcript variant X2;transcript_id=XR_373268.2;extra_copy_number=0
CM058241.1	Liftoff	exon	59671667	59672176	.	-	.	ID=exon-XR_373268.2-1;Parent=rna-XR_373268.2;Dbxref=GeneID:77300,GenBank:XR_373268.2,MGI:MGI:1924550;gbkey=misc_RNA;gene=Raph1;product=Ras association (RalGDS/AF-6) and pleckstrin homology domains 1%2C transcript variant X2;transcript_id=XR_373268.2;extra_copy_number=0
CM058241.1	Liftoff	match	59627653	59628285	.	+	.	ID=4bf82a59-ca16-4751-932d-23b3ae8d308e;Target=NG_056258.1 1 633 -;assembly_bases_aln=633;assembly_bases_seq=633;bit_score=1179.09;blast_aligner=1;blast_score=633;common_component=0;e_value=0;filter_score=0;for_remapping=2;gap_count=0;hsp_percent_coverage=100;matchable_bases=633;matched_bases=633;num_ident=633;num_mismatch=0;pct_coverage=100;pct_coverage_hiqual=100;pct_identity_gap=100;pct_identity_gapopen_only=100;pct_identity_ungap=100;rank=1;weighted_identity=1;coverage=1.0;sequence_ID=1.0;extra_copy_number=0;copy_num_ID=4bf82a59-ca16-4751-932d-23b3ae8d308e_0
CM058241.1	Liftoff	pseudogene	59627753	59628185	.	-	.	ID=gene-Gm11575;Dbxref=GeneID:102637269,MGI:MGI:3649592;Name=Gm11575;description=predicted gene 11575;gbkey=Gene;gene=Gm11575;gene_biotype=pseudogene;gene_synonym=Sec61g;pseudo=true;coverage=1.0;sequence_ID=1.0;extra_copy_number=0;copy_num_ID=gene-Gm11575_0
CM058241.1	Liftoff	gene	59696543	59699026	.	-	.	ID=gene-Gm11578;Dbxref=GeneID:100042533,MGI:MGI:3650505;Name=Gm11578;description=predicted gene 11578;gbkey=Gene;gene=Gm11578;gene_biotype=protein_coding;coverage=1.0;sequence_ID=1.0;valid_ORFs=1;extra_copy_number=0;copy_num_ID=gene-Gm11578_0
CM058241.1	Liftoff	mRNA	59696543	59699026	.	-	.	ID=rna-XM_036155172.1;Parent=gene-Gm11578;Dbxref=GeneID:100042533,GenBank:XM_036155172.1,MGI:MGI:3650505;Name=XM_036155172.1;gbkey=mRNA;gene=Gm11578;model_evidence=Supporting evidence includes similarity to: 2 ESTs%2C 5 Proteins%2C 16 long SRA reads%2C and 93%25 coverage of the annotated genomic feature by RNAseq alignments;product=predicted gene 11578;transcript_id=XM_036155172.1;matches_ref_protein=True;valid_ORF=True;extra_copy_number=0
CM058241.1	Liftoff	exon	59696543	59697969	.	-	.	ID=exon-XM_036155172.1-2;Parent=rna-XM_036155172.1;Dbxref=GeneID:100042533,GenBank:XM_036155172.1,MGI:MGI:3650505;gbkey=mRNA;gene=Gm11578;product=predicted gene 11578;transcript_id=XM_036155172.1;extra_copy_number=0
CM058241.1	Liftoff	exon	59698951	59699026	.	-	.	ID=exon-XM_036155172.1-1;Parent=rna-XM_036155172.1;Dbxref=GeneID:100042533,GenBank:XM_036155172.1,MGI:MGI:3650505;gbkey=mRNA;gene=Gm11578;product=predicted gene 11578;transcript_id=XM_036155172.1;extra_copy_number=0
CM058241.1	Liftoff	CDS	59697371	59697969	.	-	.	ID=cds-XP_036011065.1;Parent=rna-XM_036155172.1;Dbxref=GeneID:100042533,GenBank:XP_036011065.1,MGI:MGI:3650505;Name=XP_036011065.1;gbkey=CDS;gene=Gm11578;product=protein limb expression 1 homolog;protein_id=XP_036011065.1;extra_copy_number=0
CM058241.1	Liftoff	CDS	59698951	59699026	.	-	.	ID=cds-XP_036011065.1;Parent=rna-XM_036155172.1;Dbxref=GeneID:100042533,GenBank:XP_036011065.1,MGI:MGI:3650505;Name=XP_036011065.1;gbkey=CDS;gene=Gm11578;product=protein limb expression 1 homolog;protein_id=XP_036011065.1;extra_copy_number=0
CM058241.1	Liftoff	gene	59699125	59704593	.	-	.	ID=gene-Gm38388;Dbxref=GeneID:105243936,MGI:MGI:5613624;Name=Gm38388;description=predicted gene%2C 38388;gbkey=Gene;gene=Gm38388;gene_biotype=lncRNA;coverage=1.0;sequence_ID=1.0;extra_copy_number=0;copy_num_ID=gene-Gm38388_0
CM058241.1	Liftoff	lnc_RNA	59699125	59704593	.	-	.	ID=rna-XR_865457.2;Parent=gene-Gm38388;Dbxref=GeneID:105243936,GenBank:XR_865457.2,MGI:MGI:5613624;Name=XR_865457.2;gbkey=ncRNA;gene=Gm38388;model_evidence=Supporting evidence includes similarity to: 2 mRNAs%2C 2 ESTs%2C 2 long SRA reads%2C and 100%25 coverage of the annotated genomic feature by RNAseq alignments%2C including 7 samples with support for all annotated introns;product=predicted gene%2C 38388%2C transcript variant X1;transcript_id=XR_865457.2;extra_copy_number=0
CM058241.1	Liftoff	exon	59699125	59703898	.	-	.	ID=exon-XR_865457.2-2;Parent=rna-XR_865457.2;Dbxref=GeneID:105243936,GenBank:XR_865457.2,MGI:MGI:5613624;gbkey=ncRNA;gene=Gm38388;product=predicted gene%2C 38388%2C transcript variant X1;transcript_id=XR_865457.2;extra_copy_number=0
CM058241.1	Liftoff	exon	59704481	59704593	.	-	.	ID=exon-XR_865457.2-1;Parent=rna-XR_865457.2;Dbxref=GeneID:105243936,GenBank:XR_865457.2,MGI:MGI:5613624;gbkey=ncRNA;gene=Gm38388;product=predicted gene%2C 38388%2C transcript variant X1;transcript_id=XR_865457.2;extra_copy_number=0
CM058241.1	Liftoff	lnc_RNA	59699125	59704593	.	-	.	ID=rna-XR_865458.3;Parent=gene-Gm38388;Dbxref=GeneID:105243936,GenBank:XR_865458.3,MGI:MGI:5613624;Name=XR_865458.3;gbkey=ncRNA;gene=Gm38388;model_evidence=Supporting evidence includes similarity to: 1 mRNA%2C 2 ESTs%2C 2 long SRA reads%2C and 100%25 coverage of the annotated genomic feature by RNAseq alignments%2C including 6 samples with support for all annotated introns;product=predicted gene%2C 38388%2C transcript variant X2;transcript_id=XR_865458.3;extra_copy_number=0
CM058241.1	Liftoff	exon	59699125	59703428	.	-	.	ID=exon-XR_865458.3-3;Parent=rna-XR_865458.3;Dbxref=GeneID:105243936,GenBank:XR_865458.3,MGI:MGI:5613624;gbkey=ncRNA;gene=Gm38388;product=predicted gene%2C 38388%2C transcript variant X2;transcript_id=XR_865458.3;extra_copy_number=0
CM058241.1	Liftoff	exon	59703863	59703898	.	-	.	ID=exon-XR_865458.3-2;Parent=rna-XR_865458.3;Dbxref=GeneID:105243936,GenBank:XR_865458.3,MGI:MGI:5613624;gbkey=ncRNA;gene=Gm38388;product=predicted gene%2C 38388%2C transcript variant X2;transcript_id=XR_865458.3;extra_copy_number=0
CM058241.1	Liftoff	exon	59704481	59704593	.	-	.	ID=exon-XR_865458.3-1;Parent=rna-XR_865458.3;Dbxref=GeneID:105243936,GenBank:XR_865458.3,MGI:MGI:5613624;gbkey=ncRNA;gene=Gm38388;product=predicted gene%2C 38388%2C transcript variant X2;transcript_id=XR_865458.3;extra_copy_number=0
CM058241.1	Liftoff	gene	59701390	59712268	.	+	.	ID=gene-Gm51626;Dbxref=GeneID:115487093,MGI:MGI:6365343;Name=Gm51626;description=predicted gene%2C 51626;gbkey=Gene;gene=Gm51626;gene_biotype=lncRNA;coverage=1.0;sequence_ID=1.0;extra_copy_number=0;copy_num_ID=gene-Gm51626_0
CM058241.1	Liftoff	lnc_RNA	59701390	59712268	.	+	.	ID=rna-XR_003947834.1;Parent=gene-Gm51626;Dbxref=GeneID:115487093,GenBank:XR_003947834.1,MGI:MGI:6365343;Name=XR_003947834.1;gbkey=ncRNA;gene=Gm51626;model_evidence=Supporting evidence includes similarity to: 100%25 coverage of the annotated genomic feature by RNAseq alignments%2C including 5 samples with support for all annotated introns;product=predicted gene%2C 51626;transcript_id=XR_003947834.1;extra_copy_number=0
CM058241.1	Liftoff	exon	59701390	59701838	.	+	.	ID=exon-XR_003947834.1-1;Parent=rna-XR_003947834.1;Dbxref=GeneID:115487093,GenBank:XR_003947834.1,MGI:MGI:6365343;gbkey=ncRNA;gene=Gm51626;product=predicted gene%2C 51626;transcript_id=XR_003947834.1;extra_copy_number=0
CM058241.1	Liftoff	exon	59711911	59712268	.	+	.	ID=exon-XR_003947834.1-2;Parent=rna-XR_003947834.1;Dbxref=GeneID:115487093,GenBank:XR_003947834.1,MGI:MGI:6365343;gbkey=ncRNA;gene=Gm51626;product=predicted gene%2C 51626;transcript_id=XR_003947834.1;extra_copy_number=0
CM058241.1	Liftoff	match	59809038	59811015	.	+	.	ID=67389b9a-599d-40c5-a188-c1900f5bfe21;Target=NG_001364.3 1 1978 +;assembly_bases_aln=1978;assembly_bases_seq=1978;bit_score=3682.24;blast_aligner=1;blast_score=1978;common_component=0;e_value=0;filter_score=0;for_remapping=2;gap_count=0;hsp_percent_coverage=100;matchable_bases=1978;matched_bases=1978;num_ident=1978;num_mismatch=0;pct_coverage=100;pct_coverage_hiqual=100;pct_identity_gap=100;pct_identity_gapopen_only=100;pct_identity_ungap=100;rank=1;weighted_identity=1;coverage=1.0;sequence_ID=1.0;extra_copy_number=0;copy_num_ID=67389b9a-599d-40c5-a188-c1900f5bfe21_0
CM058241.1	Liftoff	pseudogene	59809138	59810915	.	+	.	ID=gene-Eif4a-ps4;Dbxref=GeneID:13674,MGI:MGI:1195958;Name=Eif4a-ps4;description=eukaryotic translation initiation factor 4A%2C pseudogene 4;gbkey=Gene;gene=Eif4a-ps4;gene_biotype=pseudogene;pseudo=true;coverage=1.0;sequence_ID=1.0;extra_copy_number=0;copy_num_ID=gene-Eif4a-ps4_0
CM058241.1	Liftoff	match	59851408	59851792	.	+	.	ID=2a5b9fd7-8111-4470-b756-005778cb8a93;Target=NG_150035.1 1 384 +;assembly_bases_aln=384;assembly_bases_seq=384;bit_score=715.683;blast_aligner=1;blast_score=384;common_component=0;e_value=0;filter_score=0;for_remapping=2;gap_count=0;hsp_percent_coverage=100;matchable_bases=384;matched_bases=384;num_ident=384;num_mismatch=0;pct_coverage=100;pct_coverage_hiqual=100;pct_identity_gap=100;pct_identity_gapopen_only=100;pct_identity_ungap=100;rank=1;weighted_identity=1;coverage=1.0;sequence_ID=0.997;extra_copy_number=0;copy_num_ID=2a5b9fd7-8111-4470-b756-005778cb8a93_0
CM058241.1	Liftoff	enhancer	59851509	59851692	.	.	.	ID=id-GeneID:128924257;Dbxref=GeneID:128924257;Note=cis-regulatory module chr1:60803123-60803306 (MGSCv37/mm9 assembly coordinates);experiment=EXISTENCE:reporter gene assay evidence [ECO:0000049][PMID:25872643];function=activates a minimal SCP1 promoter by CapStarr-seq with weak activity in P5424 T cells and NIH3T3 fibroblasts {active_cell/tissue: P5424 T cell | NIH3T3};gbkey=regulatory;regulatory_class=enhancer;coverage=1.0;sequence_ID=1.0;extra_copy_number=0;copy_num_ID=id-GeneID:128924257_0
CM058241.1	Liftoff	biological_region	59851509	59851692	.	+	.	ID=id-GeneID:128924257-2;Dbxref=GeneID:128924257;Name=biological region;gbkey=Region;standard_name=CapStarr-seq enhancer MGSCv37_chr1:60803123-60803306;coverage=1.0;sequence_ID=1.0;extra_copy_number=0;copy_num_ID=id-GeneID:128924257-2_0
CM058241.1	Liftoff	gene	59851618	59878594	.	+	.	ID=gene-Cd28;Dbxref=GeneID:12487,MGI:MGI:88327;Name=Cd28;description=CD28 antigen;gbkey=Gene;gene=Cd28;gene_biotype=protein_coding;coverage=1.0;sequence_ID=1.0;valid_ORFs=2;extra_copy_number=0;copy_num_ID=gene-Cd28_0
CM058241.1	Liftoff	mRNA	59851618	59878591	.	+	.	ID=rna-NM_007642.4;Parent=gene-Cd28;Dbxref=GeneID:12487,GenBank:NM_007642.4,MGI:MGI:88327;Name=NM_007642.4;gbkey=mRNA;gene=Cd28;product=CD28 antigen;tag=RefSeq Select;transcript_id=NM_007642.4;matches_ref_protein=True;valid_ORF=True;extra_copy_number=0
CM058241.1	Liftoff	exon	59851618	59851758	.	+	.	ID=exon-NM_007642.4-1;Parent=rna-NM_007642.4;Dbxref=GeneID:12487,GenBank:NM_007642.4,MGI:MGI:88327;gbkey=mRNA;gene=Cd28;product=CD28 antigen;tag=RefSeq Select;transcript_id=NM_007642.4;extra_copy_number=0
CM058241.1	Liftoff	exon	59868211	59868567	.	+	.	ID=exon-NM_007642.4-2;Parent=rna-NM_007642.4;Dbxref=GeneID:12487,GenBank:NM_007642.4,MGI:MGI:88327;gbkey=mRNA;gene=Cd28;product=CD28 antigen;tag=RefSeq Select;transcript_id=NM_007642.4;extra_copy_number=0
CM058241.1	Liftoff	exon	59870509	59870624	.	+	.	ID=exon-NM_007642.4-3;Parent=rna-NM_007642.4;Dbxref=GeneID:12487,GenBank:NM_007642.4,MGI:MGI:88327;gbkey=mRNA;gene=Cd28;product=CD28 antigen;tag=RefSeq Select;transcript_id=NM_007642.4;extra_copy_number=0
CM058241.1	Liftoff	exon	59874889	59878591	.	+	.	ID=exon-NM_007642.4-4;Parent=rna-NM_007642.4;Dbxref=GeneID:12487,GenBank:NM_007642.4,MGI:MGI:88327;gbkey=mRNA;gene=Cd28;product=CD28 antigen;tag=RefSeq Select;transcript_id=NM_007642.4;extra_copy_number=0
CM058241.1	Liftoff	CDS	59851704	59851758	.	+	.	ID=cds-NP_031668.3;Parent=rna-NM_007642.4;Dbxref=CCDS:CCDS14992.1,GeneID:12487,GenBank:NP_031668.3,MGI:MGI:88327;Name=NP_031668.3;gbkey=CDS;gene=Cd28;product=T-cell-specific surface glycoprotein CD28 precursor;protein_id=NP_031668.3;tag=RefSeq Select;extra_copy_number=0
CM058241.1	Liftoff	CDS	59868211	59868567	.	+	.	ID=cds-NP_031668.3;Parent=rna-NM_007642.4;Dbxref=CCDS:CCDS14992.1,GeneID:12487,GenBank:NP_031668.3,MGI:MGI:88327;Name=NP_031668.3;gbkey=CDS;gene=Cd28;product=T-cell-specific surface glycoprotein CD28 precursor;protein_id=NP_031668.3;tag=RefSeq Select;extra_copy_number=0
CM058241.1	Liftoff	CDS	59870509	59870624	.	+	.	ID=cds-NP_031668.3;Parent=rna-NM_007642.4;Dbxref=CCDS:CCDS14992.1,GeneID:12487,GenBank:NP_031668.3,MGI:MGI:88327;Name=NP_031668.3;gbkey=CDS;gene=Cd28;product=T-cell-specific surface glycoprotein CD28 precursor;protein_id=NP_031668.3;tag=RefSeq Select;extra_copy_number=0
CM058241.1	Liftoff	CDS	59874889	59875017	.	+	.	ID=cds-NP_031668.3;Parent=rna-NM_007642.4;Dbxref=CCDS:CCDS14992.1,GeneID:12487,GenBank:NP_031668.3,MGI:MGI:88327;Name=NP_031668.3;gbkey=CDS;gene=Cd28;product=T-cell-specific surface glycoprotein CD28 precursor;protein_id=NP_031668.3;tag=RefSeq Select;extra_copy_number=0
CM058241.1	Liftoff	mRNA	59855222	59878594	.	+	.	ID=rna-XM_036156388.1;Parent=gene-Cd28;Dbxref=GeneID:12487,GenBank:XM_036156388.1,MGI:MGI:88327;Name=XM_036156388.1;gbkey=mRNA;gene=Cd28;model_evidence=Supporting evidence includes similarity to: 2 mRNAs%2C 28 ESTs%2C 13 Proteins%2C 49 long SRA reads%2C and 100%25 coverage of the annotated genomic feature by RNAseq alignments%2C including 2 samples with support for all annotated introns;product=CD28 antigen%2C transcript variant X1;transcript_id=XM_036156388.1;matches_ref_protein=True;valid_ORF=True;extra_copy_number=0
CM058241.1	Liftoff	exon	59855222	59855454	.	+	.	ID=exon-XM_036156388.1-1;Parent=rna-XM_036156388.1;Dbxref=GeneID:12487,GenBank:XM_036156388.1,MGI:MGI:88327;gbkey=mRNA;gene=Cd28;product=CD28 antigen%2C transcript variant X1;transcript_id=XM_036156388.1;extra_copy_number=0
CM058241.1	Liftoff	exon	59868211	59868567	.	+	.	ID=exon-XM_036156388.1-2;Parent=rna-XM_036156388.1;Dbxref=GeneID:12487,GenBank:XM_036156388.1,MGI:MGI:88327;gbkey=mRNA;gene=Cd28;product=CD28 antigen%2C transcript variant X1;transcript_id=XM_036156388.1;extra_copy_number=0
CM058241.1	Liftoff	exon	59870509	59870624	.	+	.	ID=exon-XM_036156388.1-3;Parent=rna-XM_036156388.1;Dbxref=GeneID:12487,GenBank:XM_036156388.1,MGI:MGI:88327;gbkey=mRNA;gene=Cd28;product=CD28 antigen%2C transcript variant X1;transcript_id=XM_036156388.1;extra_copy_number=0
CM058241.1	Liftoff	exon	59874889	59878594	.	+	.	ID=exon-XM_036156388.1-4;Parent=rna-XM_036156388.1;Dbxref=GeneID:12487,GenBank:XM_036156388.1,MGI:MGI:88327;gbkey=mRNA;gene=Cd28;product=CD28 antigen%2C transcript variant X1;transcript_id=XM_036156388.1;extra_copy_number=0
CM058241.1	Liftoff	CDS	59855418	59855454	.	+	.	ID=cds-XP_036012281.1;Parent=rna-XM_036156388.1;Dbxref=GeneID:12487,GenBank:XP_036012281.1,MGI:MGI:88327;Name=XP_036012281.1;gbkey=CDS;gene=Cd28;product=T-cell-specific surface glycoprotein CD28 isoform X1;protein_id=XP_036012281.1;extra_copy_number=0
CM058241.1	Liftoff	CDS	59868211	59868567	.	+	.	ID=cds-XP_036012281.1;Parent=rna-XM_036156388.1;Dbxref=GeneID:12487,GenBank:XP_036012281.1,MGI:MGI:88327;Name=XP_036012281.1;gbkey=CDS;gene=Cd28;product=T-cell-specific surface glycoprotein CD28 isoform X1;protein_id=XP_036012281.1;extra_copy_number=0
CM058241.1	Liftoff	CDS	59870509	59870624	.	+	.	ID=cds-XP_036012281.1;Parent=rna-XM_036156388.1;Dbxref=GeneID:12487,GenBank:XP_036012281.1,MGI:MGI:88327;Name=XP_036012281.1;gbkey=CDS;gene=Cd28;product=T-cell-specific surface glycoprotein CD28 isoform X1;protein_id=XP_036012281.1;extra_copy_number=0
CM058241.1	Liftoff	CDS	59874889	59875017	.	+	.	ID=cds-XP_036012281.1;Parent=rna-XM_036156388.1;Dbxref=GeneID:12487,GenBank:XP_036012281.1,MGI:MGI:88327;Name=XP_036012281.1;gbkey=CDS;gene=Cd28;product=T-cell-specific surface glycoprotein CD28 isoform X1;protein_id=XP_036012281.1;extra_copy_number=0
CM058241.1	Liftoff	match	59882143	59882537	.	+	.	ID=ae7cde4c-0bea-417b-81a5-b3e5163b9585;Target=NG_150036.1 1 395 +;assembly_bases_aln=395;assembly_bases_seq=395;bit_score=736.154;blast_aligner=1;blast_score=395;common_component=0;e_value=0;filter_score=0;for_remapping=2;gap_count=0;hsp_percent_coverage=100;matchable_bases=395;matched_bases=395;num_ident=395;num_mismatch=0;pct_coverage=100;pct_coverage_hiqual=100;pct_identity_gap=100;pct_identity_gapopen_only=100;pct_identity_ungap=100;rank=1;weighted_identity=1;coverage=1.0;sequence_ID=1.0;extra_copy_number=0;copy_num_ID=ae7cde4c-0bea-417b-81a5-b3e5163b9585_0
CM058241.1	Liftoff	enhancer	59882243	59882437	.	.	.	ID=id-GeneID:128924258;Dbxref=GeneID:128924258;Note=cis-regulatory module chr1:60833855-60834049 (MGSCv37/mm9 assembly coordinates);experiment=EXISTENCE:reporter gene assay evidence [ECO:0000049][PMID:25872643];function=activates a minimal SCP1 promoter by CapStarr-seq with weak activity in P5424 T cells {active_cell/tissue: P5424 T cell};gbkey=regulatory;regulatory_class=enhancer;coverage=1.0;sequence_ID=1.0;extra_copy_number=0;copy_num_ID=id-GeneID:128924258_0
CM058241.1	Liftoff	biological_region	59882243	59882437	.	+	.	ID=id-GeneID:128924258-2;Dbxref=GeneID:128924258;Name=biological region;gbkey=Region;standard_name=CapStarr-seq enhancer MGSCv37_chr1:60833855-60834049;coverage=1.0;sequence_ID=1.0;extra_copy_number=0;copy_num_ID=id-GeneID:128924258-2_0
CM058241.1	Liftoff	gene	59883693	59909024	.	+	.	ID=gene-2310016D23Rik;Dbxref=GeneID:76443,MGI:MGI:1923693;Name=2310016D23Rik;description=RIKEN cDNA 2310016D23 gene;gbkey=Gene;gene=2310016D23Rik;gene_biotype=lncRNA;coverage=1.0;sequence_ID=1.0;extra_copy_number=0;copy_num_ID=gene-2310016D23Rik_0
CM058241.1	Liftoff	lnc_RNA	59883693	59909024	.	+	.	ID=rna-XR_004936113.1;Parent=gene-2310016D23Rik;Dbxref=GeneID:76443,GenBank:XR_004936113.1,MGI:MGI:1923693;Name=XR_004936113.1;gbkey=ncRNA;gene=2310016D23Rik;model_evidence=Supporting evidence includes similarity to: 1 long SRA read%2C and 98%25 coverage of the annotated genomic feature by RNAseq alignments%2C including 2 samples with support for all annotated introns;product=RIKEN cDNA 2310016D23 gene%2C transcript variant X1;transcript_id=XR_004936113.1;extra_copy_number=0
CM058241.1	Liftoff	exon	59883693	59884148	.	+	.	ID=exon-XR_004936113.1-1;Parent=rna-XR_004936113.1;Dbxref=GeneID:76443,GenBank:XR_004936113.1,MGI:MGI:1923693;gbkey=ncRNA;gene=2310016D23Rik;product=RIKEN cDNA 2310016D23 gene%2C transcript variant X1;transcript_id=XR_004936113.1;extra_copy_number=0
CM058241.1	Liftoff	exon	59903180	59903263	.	+	.	ID=exon-XR_004936113.1-2;Parent=rna-XR_004936113.1;Dbxref=GeneID:76443,GenBank:XR_004936113.1,MGI:MGI:1923693;gbkey=ncRNA;gene=2310016D23Rik;product=RIKEN cDNA 2310016D23 gene%2C transcript variant X1;transcript_id=XR_004936113.1;extra_copy_number=0
CM058241.1	Liftoff	exon	59905289	59905329	.	+	.	ID=exon-XR_004936113.1-3;Parent=rna-XR_004936113.1;Dbxref=GeneID:76443,GenBank:XR_004936113.1,MGI:MGI:1923693;gbkey=ncRNA;gene=2310016D23Rik;product=RIKEN cDNA 2310016D23 gene%2C transcript variant X1;transcript_id=XR_004936113.1;extra_copy_number=0
CM058241.1	Liftoff	exon	59906476	59906536	.	+	.	ID=exon-XR_004936113.1-4;Parent=rna-XR_004936113.1;Dbxref=GeneID:76443,GenBank:XR_004936113.1,MGI:MGI:1923693;gbkey=ncRNA;gene=2310016D23Rik;product=RIKEN cDNA 2310016D23 gene%2C transcript variant X1;transcript_id=XR_004936113.1;extra_copy_number=0
CM058241.1	Liftoff	exon	59907109	59907410	.	+	.	ID=exon-XR_004936113.1-5;Parent=rna-XR_004936113.1;Dbxref=GeneID:76443,GenBank:XR_004936113.1,MGI:MGI:1923693;gbkey=ncRNA;gene=2310016D23Rik;product=RIKEN cDNA 2310016D23 gene%2C transcript variant X1;transcript_id=XR_004936113.1;extra_copy_number=0
CM058241.1	Liftoff	exon	59908858	59909024	.	+	.	ID=exon-XR_004936113.1-6;Parent=rna-XR_004936113.1;Dbxref=GeneID:76443,GenBank:XR_004936113.1,MGI:MGI:1923693;gbkey=ncRNA;gene=2310016D23Rik;product=RIKEN cDNA 2310016D23 gene%2C transcript variant X1;transcript_id=XR_004936113.1;extra_copy_number=0
CM058241.1	Liftoff	lnc_RNA	59883693	59909024	.	+	.	ID=rna-XR_004936114.1;Parent=gene-2310016D23Rik;Dbxref=GeneID:76443,GenBank:XR_004936114.1,MGI:MGI:1923693;Name=XR_004936114.1;gbkey=ncRNA;gene=2310016D23Rik;model_evidence=Supporting evidence includes similarity to: 1 long SRA read%2C and 98%25 coverage of the annotated genomic feature by RNAseq alignments%2C including 2 samples with support for all annotated introns;product=RIKEN cDNA 2310016D23 gene%2C transcript variant X2;transcript_id=XR_004936114.1;extra_copy_number=0
CM058241.1	Liftoff	exon	59883693	59884148	.	+	.	ID=exon-XR_004936114.1-1;Parent=rna-XR_004936114.1;Dbxref=GeneID:76443,GenBank:XR_004936114.1,MGI:MGI:1923693;gbkey=ncRNA;gene=2310016D23Rik;product=RIKEN cDNA 2310016D23 gene%2C transcript variant X2;transcript_id=XR_004936114.1;extra_copy_number=0
CM058241.1	Liftoff	exon	59903180	59903263	.	+	.	ID=exon-XR_004936114.1-2;Parent=rna-XR_004936114.1;Dbxref=GeneID:76443,GenBank:XR_004936114.1,MGI:MGI:1923693;gbkey=ncRNA;gene=2310016D23Rik;product=RIKEN cDNA 2310016D23 gene%2C transcript variant X2;transcript_id=XR_004936114.1;extra_copy_number=0
CM058241.1	Liftoff	exon	59906476	59906536	.	+	.	ID=exon-XR_004936114.1-3;Parent=rna-XR_004936114.1;Dbxref=GeneID:76443,GenBank:XR_004936114.1,MGI:MGI:1923693;gbkey=ncRNA;gene=2310016D23Rik;product=RIKEN cDNA 2310016D23 gene%2C transcript variant X2;transcript_id=XR_004936114.1;extra_copy_number=0
CM058241.1	Liftoff	exon	59907109	59907410	.	+	.	ID=exon-XR_004936114.1-4;Parent=rna-XR_004936114.1;Dbxref=GeneID:76443,GenBank:XR_004936114.1,MGI:MGI:1923693;gbkey=ncRNA;gene=2310016D23Rik;product=RIKEN cDNA 2310016D23 gene%2C transcript variant X2;transcript_id=XR_004936114.1;extra_copy_number=0
CM058241.1	Liftoff	exon	59908858	59909024	.	+	.	ID=exon-XR_004936114.1-5;Parent=rna-XR_004936114.1;Dbxref=GeneID:76443,GenBank:XR_004936114.1,MGI:MGI:1923693;gbkey=ncRNA;gene=2310016D23Rik;product=RIKEN cDNA 2310016D23 gene%2C transcript variant X2;transcript_id=XR_004936114.1;extra_copy_number=0
CM058241.1	Liftoff	lnc_RNA	59883693	59909024	.	+	.	ID=rna-XR_004936115.1;Parent=gene-2310016D23Rik;Dbxref=GeneID:76443,GenBank:XR_004936115.1,MGI:MGI:1923693;Name=XR_004936115.1;gbkey=ncRNA;gene=2310016D23Rik;model_evidence=Supporting evidence includes similarity to: 1 long SRA read%2C and 98%25 coverage of the annotated genomic feature by RNAseq alignments%2C including 1 sample with support for all annotated introns;product=RIKEN cDNA 2310016D23 gene%2C transcript variant X3;transcript_id=XR_004936115.1;extra_copy_number=0
CM058241.1	Liftoff	exon	59883693	59884041	.	+	.	ID=exon-XR_004936115.1-1;Parent=rna-XR_004936115.1;Dbxref=GeneID:76443,GenBank:XR_004936115.1,MGI:MGI:1923693;gbkey=ncRNA;gene=2310016D23Rik;product=RIKEN cDNA 2310016D23 gene%2C transcript variant X3;transcript_id=XR_004936115.1;extra_copy_number=0
CM058241.1	Liftoff	exon	59903180	59903263	.	+	.	ID=exon-XR_004936115.1-2;Parent=rna-XR_004936115.1;Dbxref=GeneID:76443,GenBank:XR_004936115.1,MGI:MGI:1923693;gbkey=ncRNA;gene=2310016D23Rik;product=RIKEN cDNA 2310016D23 gene%2C transcript variant X3;transcript_id=XR_004936115.1;extra_copy_number=0
CM058241.1	Liftoff	exon	59905289	59905329	.	+	.	ID=exon-XR_004936115.1-3;Parent=rna-XR_004936115.1;Dbxref=GeneID:76443,GenBank:XR_004936115.1,MGI:MGI:1923693;gbkey=ncRNA;gene=2310016D23Rik;product=RIKEN cDNA 2310016D23 gene%2C transcript variant X3;transcript_id=XR_004936115.1;extra_copy_number=0
CM058241.1	Liftoff	exon	59906476	59906536	.	+	.	ID=exon-XR_004936115.1-4;Parent=rna-XR_004936115.1;Dbxref=GeneID:76443,GenBank:XR_004936115.1,MGI:MGI:1923693;gbkey=ncRNA;gene=2310016D23Rik;product=RIKEN cDNA 2310016D23 gene%2C transcript variant X3;transcript_id=XR_004936115.1;extra_copy_number=0
CM058241.1	Liftoff	exon	59907109	59907410	.	+	.	ID=exon-XR_004936115.1-5;Parent=rna-XR_004936115.1;Dbxref=GeneID:76443,GenBank:XR_004936115.1,MGI:MGI:1923693;gbkey=ncRNA;gene=2310016D23Rik;product=RIKEN cDNA 2310016D23 gene%2C transcript variant X3;transcript_id=XR_004936115.1;extra_copy_number=0
CM058241.1	Liftoff	exon	59908858	59909024	.	+	.	ID=exon-XR_004936115.1-6;Parent=rna-XR_004936115.1;Dbxref=GeneID:76443,GenBank:XR_004936115.1,MGI:MGI:1923693;gbkey=ncRNA;gene=2310016D23Rik;product=RIKEN cDNA 2310016D23 gene%2C transcript variant X3;transcript_id=XR_004936115.1;extra_copy_number=0
CM058241.1	Liftoff	lnc_RNA	59904714	59909024	.	+	.	ID=rna-XR_004936116.1;Parent=gene-2310016D23Rik;Dbxref=GeneID:76443,GenBank:XR_004936116.1,MGI:MGI:1923693;Name=XR_004936116.1;gbkey=ncRNA;gene=2310016D23Rik;model_evidence=Supporting evidence includes similarity to: 3 long SRA reads%2C and 98%25 coverage of the annotated genomic feature by RNAseq alignments%2C including 2 samples with support for all annotated introns;product=RIKEN cDNA 2310016D23 gene%2C transcript variant X4;transcript_id=XR_004936116.1;extra_copy_number=0
CM058241.1	Liftoff	exon	59904714	59904876	.	+	.	ID=exon-XR_004936116.1-1;Parent=rna-XR_004936116.1;Dbxref=GeneID:76443,GenBank:XR_004936116.1,MGI:MGI:1923693;gbkey=ncRNA;gene=2310016D23Rik;product=RIKEN cDNA 2310016D23 gene%2C transcript variant X4;transcript_id=XR_004936116.1;extra_copy_number=0
CM058241.1	Liftoff	exon	59905289	59905329	.	+	.	ID=exon-XR_004936116.1-2;Parent=rna-XR_004936116.1;Dbxref=GeneID:76443,GenBank:XR_004936116.1,MGI:MGI:1923693;gbkey=ncRNA;gene=2310016D23Rik;product=RIKEN cDNA 2310016D23 gene%2C transcript variant X4;transcript_id=XR_004936116.1;extra_copy_number=0
CM058241.1	Liftoff	exon	59906476	59906536	.	+	.	ID=exon-XR_004936116.1-3;Parent=rna-XR_004936116.1;Dbxref=GeneID:76443,GenBank:XR_004936116.1,MGI:MGI:1923693;gbkey=ncRNA;gene=2310016D23Rik;product=RIKEN cDNA 2310016D23 gene%2C transcript variant X4;transcript_id=XR_004936116.1;extra_copy_number=0
CM058241.1	Liftoff	exon	59907109	59907410	.	+	.	ID=exon-XR_004936116.1-4;Parent=rna-XR_004936116.1;Dbxref=GeneID:76443,GenBank:XR_004936116.1,MGI:MGI:1923693;gbkey=ncRNA;gene=2310016D23Rik;product=RIKEN cDNA 2310016D23 gene%2C transcript variant X4;transcript_id=XR_004936116.1;extra_copy_number=0
CM058241.1	Liftoff	exon	59908858	59909024	.	+	.	ID=exon-XR_004936116.1-5;Parent=rna-XR_004936116.1;Dbxref=GeneID:76443,GenBank:XR_004936116.1,MGI:MGI:1923693;gbkey=ncRNA;gene=2310016D23Rik;product=RIKEN cDNA 2310016D23 gene%2C transcript variant X4;transcript_id=XR_004936116.1;extra_copy_number=0
CM058241.1	Liftoff	match	59897637	59898425	.	+	.	ID=77d748ab-2458-4bdf-8cbd-f146a8462158;Target=NG_018590.1 1 789 +;assembly_bases_aln=789;assembly_bases_seq=789;bit_score=1469.42;blast_aligner=1;blast_score=789;common_component=0;e_value=0;filter_score=0;for_remapping=2;gap_count=0;hsp_percent_coverage=100;matchable_bases=789;matched_bases=789;num_ident=789;num_mismatch=0;pct_coverage=100;pct_coverage_hiqual=100;pct_identity_gap=100;pct_identity_gapopen_only=100;pct_identity_ungap=100;rank=1;weighted_identity=1;coverage=1.0;sequence_ID=1.0;extra_copy_number=0;copy_num_ID=77d748ab-2458-4bdf-8cbd-f146a8462158_0
CM058241.1	Liftoff	pseudogene	59897737	59898325	.	+	.	ID=gene-Gm11609;Dbxref=GeneID:100416674,MGI:MGI:3694969;Name=Gm11609;description=predicted gene 11609;gbkey=Gene;gene=Gm11609;gene_biotype=pseudogene;pseudo=true;coverage=1.0;sequence_ID=1.0;extra_copy_number=0;copy_num_ID=gene-Gm11609_0
CM058241.1	Liftoff	match	59914057	59915773	.	+	.	ID=858d3c64-83af-48f9-b5b1-6583f539468b;Target=NG_016145.2 1 1717 +;assembly_bases_aln=1717;assembly_bases_seq=1717;bit_score=3196.5;blast_aligner=1;blast_score=1717;common_component=0;e_value=0;filter_score=0;for_remapping=2;gap_count=0;hsp_percent_coverage=100;lxr_locAcc_currStat_120=1;matchable_bases=1717;matched_bases=1717;num_ident=1717;num_mismatch=0;pct_coverage=100;pct_coverage_hiqual=100;pct_identity_gap=100;pct_identity_gapopen_only=100;pct_identity_ungap=100;rank=1;weighted_identity=1;coverage=1.0;sequence_ID=1.0;extra_copy_number=0;copy_num_ID=858d3c64-83af-48f9-b5b1-6583f539468b_0
CM058241.1	Liftoff	pseudogene	59914157	59915673	.	+	.	ID=gene-Gm11581;Dbxref=GeneID:667555,MGI:MGI:3652083;Name=Gm11581;description=predicted gene 11581;gbkey=Gene;gene=Gm11581;gene_biotype=pseudogene;pseudo=true;coverage=1.0;sequence_ID=1.0;extra_copy_number=0;copy_num_ID=gene-Gm11581_0
CM058241.1	Liftoff	gene	59966324	59988427	.	+	.	ID=gene-Gm38137;Dbxref=GeneID:105243938,MGI:MGI:5611365;Name=Gm38137;description=predicted gene%2C 38137;gbkey=Gene;gene=Gm38137;gene_biotype=lncRNA;coverage=1.0;sequence_ID=1.0;extra_copy_number=0;copy_num_ID=gene-Gm38137_0
CM058241.1	Liftoff	lnc_RNA	59966324	59988427	.	+	.	ID=rna-XR_865463.1;Parent=gene-Gm38137;Dbxref=GeneID:105243938,GenBank:XR_865463.1,MGI:MGI:5611365;Name=XR_865463.1;gbkey=ncRNA;gene=Gm38137;model_evidence=Supporting evidence includes similarity to: 1 mRNA%2C 2 ESTs%2C 1 long SRA read%2C and 100%25 coverage of the annotated genomic feature by RNAseq alignments%2C including 2 samples with support for all annotated introns;product=predicted gene%2C 38137%2C transcript variant X3;transcript_id=XR_865463.1;extra_copy_number=0
CM058241.1	Liftoff	exon	59966324	59966381	.	+	.	ID=exon-XR_865463.1-1;Parent=rna-XR_865463.1;Dbxref=GeneID:105243938,GenBank:XR_865463.1,MGI:MGI:5611365;gbkey=ncRNA;gene=Gm38137;product=predicted gene%2C 38137%2C transcript variant X3;transcript_id=XR_865463.1;extra_copy_number=0
CM058241.1	Liftoff	exon	59973875	59973990	.	+	.	ID=exon-XR_865463.1-2;Parent=rna-XR_865463.1;Dbxref=GeneID:105243938,GenBank:XR_865463.1,MGI:MGI:5611365;gbkey=ncRNA;gene=Gm38137;product=predicted gene%2C 38137%2C transcript variant X3;transcript_id=XR_865463.1;extra_copy_number=0
CM058241.1	Liftoff	exon	59978612	59978756	.	+	.	ID=exon-XR_865463.1-3;Parent=rna-XR_865463.1;Dbxref=GeneID:105243938,GenBank:XR_865463.1,MGI:MGI:5611365;gbkey=ncRNA;gene=Gm38137;product=predicted gene%2C 38137%2C transcript variant X3;transcript_id=XR_865463.1;extra_copy_number=0
CM058241.1	Liftoff	exon	59985528	59988427	.	+	.	ID=exon-XR_865463.1-4;Parent=rna-XR_865463.1;Dbxref=GeneID:105243938,GenBank:XR_865463.1,MGI:MGI:5611365;gbkey=ncRNA;gene=Gm38137;product=predicted gene%2C 38137%2C transcript variant X3;transcript_id=XR_865463.1;extra_copy_number=0
CM058241.1	Liftoff	lnc_RNA	59968468	59988427	.	+	.	ID=rna-XR_865464.1;Parent=gene-Gm38137;Dbxref=GeneID:105243938,GenBank:XR_865464.1,MGI:MGI:5611365;Name=XR_865464.1;gbkey=ncRNA;gene=Gm38137;model_evidence=Supporting evidence includes similarity to: 1 mRNA%2C 2 ESTs%2C 1 long SRA read%2C and 100%25 coverage of the annotated genomic feature by RNAseq alignments;product=predicted gene%2C 38137%2C transcript variant X4;transcript_id=XR_865464.1;extra_copy_number=0
CM058241.1	Liftoff	exon	59968468	59968657	.	+	.	ID=exon-XR_865464.1-1;Parent=rna-XR_865464.1;Dbxref=GeneID:105243938,GenBank:XR_865464.1,MGI:MGI:5611365;gbkey=ncRNA;gene=Gm38137;product=predicted gene%2C 38137%2C transcript variant X4;transcript_id=XR_865464.1;extra_copy_number=0
CM058241.1	Liftoff	exon	59973875	59973990	.	+	.	ID=exon-XR_865464.1-2;Parent=rna-XR_865464.1;Dbxref=GeneID:105243938,GenBank:XR_865464.1,MGI:MGI:5611365;gbkey=ncRNA;gene=Gm38137;product=predicted gene%2C 38137%2C transcript variant X4;transcript_id=XR_865464.1;extra_copy_number=0
CM058241.1	Liftoff	exon	59978612	59978756	.	+	.	ID=exon-XR_865464.1-3;Parent=rna-XR_865464.1;Dbxref=GeneID:105243938,GenBank:XR_865464.1,MGI:MGI:5611365;gbkey=ncRNA;gene=Gm38137;product=predicted gene%2C 38137%2C transcript variant X4;transcript_id=XR_865464.1;extra_copy_number=0
CM058241.1	Liftoff	exon	59985528	59988427	.	+	.	ID=exon-XR_865464.1-4;Parent=rna-XR_865464.1;Dbxref=GeneID:105243938,GenBank:XR_865464.1,MGI:MGI:5611365;gbkey=ncRNA;gene=Gm38137;product=predicted gene%2C 38137%2C transcript variant X4;transcript_id=XR_865464.1;extra_copy_number=0
CM058241.1	Liftoff	lnc_RNA	59969191	59988427	.	+	.	ID=rna-XR_865461.1;Parent=gene-Gm38137;Dbxref=GeneID:105243938,GenBank:XR_865461.1,MGI:MGI:5611365;Name=XR_865461.1;gbkey=ncRNA;gene=Gm38137;model_evidence=Supporting evidence includes similarity to: 1 mRNA%2C 2 ESTs%2C 1 long SRA read%2C and 100%25 coverage of the annotated genomic feature by RNAseq alignments%2C including 2 samples with support for all annotated introns;product=predicted gene%2C 38137%2C transcript variant X2;transcript_id=XR_865461.1;extra_copy_number=0
CM058241.1	Liftoff	exon	59969191	59969358	.	+	.	ID=exon-XR_865461.1-1;Parent=rna-XR_865461.1;Dbxref=GeneID:105243938,GenBank:XR_865461.1,MGI:MGI:5611365;gbkey=ncRNA;gene=Gm38137;product=predicted gene%2C 38137%2C transcript variant X2;transcript_id=XR_865461.1;extra_copy_number=0
CM058241.1	Liftoff	exon	59973875	59973990	.	+	.	ID=exon-XR_865461.1-2;Parent=rna-XR_865461.1;Dbxref=GeneID:105243938,GenBank:XR_865461.1,MGI:MGI:5611365;gbkey=ncRNA;gene=Gm38137;product=predicted gene%2C 38137%2C transcript variant X2;transcript_id=XR_865461.1;extra_copy_number=0
CM058241.1	Liftoff	exon	59978612	59978756	.	+	.	ID=exon-XR_865461.1-3;Parent=rna-XR_865461.1;Dbxref=GeneID:105243938,GenBank:XR_865461.1,MGI:MGI:5611365;gbkey=ncRNA;gene=Gm38137;product=predicted gene%2C 38137%2C transcript variant X2;transcript_id=XR_865461.1;extra_copy_number=0
CM058241.1	Liftoff	exon	59985528	59988427	.	+	.	ID=exon-XR_865461.1-4;Parent=rna-XR_865461.1;Dbxref=GeneID:105243938,GenBank:XR_865461.1,MGI:MGI:5611365;gbkey=ncRNA;gene=Gm38137;product=predicted gene%2C 38137%2C transcript variant X2;transcript_id=XR_865461.1;extra_copy_number=0
CM058241.1	Liftoff	lnc_RNA	59972554	59988427	.	+	.	ID=rna-XR_865462.2;Parent=gene-Gm38137;Dbxref=GeneID:105243938,GenBank:XR_865462.2,MGI:MGI:5611365;Name=XR_865462.2;gbkey=ncRNA;gene=Gm38137;model_evidence=Supporting evidence includes similarity to: 1 mRNA%2C 2 ESTs%2C 3 long SRA reads%2C and 97%25 coverage of the annotated genomic feature by RNAseq alignments%2C including 2 samples with support for all annotated introns;product=predicted gene%2C 38137%2C transcript variant X1;transcript_id=XR_865462.2;extra_copy_number=0
CM058241.1	Liftoff	exon	59972554	59972662	.	+	.	ID=exon-XR_865462.2-1;Parent=rna-XR_865462.2;Dbxref=GeneID:105243938,GenBank:XR_865462.2,MGI:MGI:5611365;gbkey=ncRNA;gene=Gm38137;product=predicted gene%2C 38137%2C transcript variant X1;transcript_id=XR_865462.2;extra_copy_number=0
CM058241.1	Liftoff	exon	59973875	59973990	.	+	.	ID=exon-XR_865462.2-2;Parent=rna-XR_865462.2;Dbxref=GeneID:105243938,GenBank:XR_865462.2,MGI:MGI:5611365;gbkey=ncRNA;gene=Gm38137;product=predicted gene%2C 38137%2C transcript variant X1;transcript_id=XR_865462.2;extra_copy_number=0
CM058241.1	Liftoff	exon	59978612	59978756	.	+	.	ID=exon-XR_865462.2-3;Parent=rna-XR_865462.2;Dbxref=GeneID:105243938,GenBank:XR_865462.2,MGI:MGI:5611365;gbkey=ncRNA;gene=Gm38137;product=predicted gene%2C 38137%2C transcript variant X1;transcript_id=XR_865462.2;extra_copy_number=0
CM058241.1	Liftoff	exon	59985528	59988427	.	+	.	ID=exon-XR_865462.2-4;Parent=rna-XR_865462.2;Dbxref=GeneID:105243938,GenBank:XR_865462.2,MGI:MGI:5611365;gbkey=ncRNA;gene=Gm38137;product=predicted gene%2C 38137%2C transcript variant X1;transcript_id=XR_865462.2;extra_copy_number=0
CM058241.1	Liftoff	gene	59992305	59992904	.	+	.	ID=gene-Gm39650;Dbxref=GeneID:105243937,MGI:MGI:5622535;Name=Gm39650;description=predicted gene%2C 39650;gbkey=Gene;gene=Gm39650;gene_biotype=lncRNA;coverage=1.0;sequence_ID=1.0;extra_copy_number=0;copy_num_ID=gene-Gm39650_0
CM058241.1	Liftoff	lnc_RNA	59992305	59992904	.	+	.	ID=rna-XR_865460.3;Parent=gene-Gm39650;Dbxref=GeneID:105243937,GenBank:XR_865460.3,MGI:MGI:5622535;Name=XR_865460.3;gbkey=ncRNA;gene=Gm39650;model_evidence=Supporting evidence includes similarity to: 1 long SRA read%2C and 100%25 coverage of the annotated genomic feature by RNAseq alignments%2C including 3 samples with support for all annotated introns;product=predicted gene%2C 39650;transcript_id=XR_865460.3;extra_copy_number=0
CM058241.1	Liftoff	exon	59992305	59992576	.	+	.	ID=exon-XR_865460.3-1;Parent=rna-XR_865460.3;Dbxref=GeneID:105243937,GenBank:XR_865460.3,MGI:MGI:5622535;gbkey=ncRNA;gene=Gm39650;product=predicted gene%2C 39650;transcript_id=XR_865460.3;extra_copy_number=0
CM058241.1	Liftoff	exon	59992686	59992904	.	+	.	ID=exon-XR_865460.3-2;Parent=rna-XR_865460.3;Dbxref=GeneID:105243937,GenBank:XR_865460.3,MGI:MGI:5622535;gbkey=ncRNA;gene=Gm39650;product=predicted gene%2C 39650;transcript_id=XR_865460.3;extra_copy_number=0
CM058241.1	Liftoff	match	60006164	60006967	.	+	.	ID=4df5a615-e92e-4aea-b313-5b4febca2d54;Target=NG_005955.6 1 803 +;assembly_bases_aln=803;assembly_bases_seq=803;bit_score=1495.47;blast_aligner=1;blast_score=803;common_component=0;e_value=0;filter_score=0;for_remapping=2;gap_count=0;hsp_percent_coverage=100;matchable_bases=803;matched_bases=803;num_ident=803;num_mismatch=0;pct_coverage=100;pct_coverage_hiqual=100;pct_identity_gap=100;pct_identity_gapopen_only=100;pct_identity_ungap=100;rank=1;weighted_identity=1;coverage=1.0;sequence_ID=0.998;extra_copy_number=0;copy_num_ID=4df5a615-e92e-4aea-b313-5b4febca2d54_0
CM058241.1	Liftoff	pseudogene	60006264	60006866	.	+	.	ID=gene-Rpl18-ps1;Dbxref=GeneID:667100,MGI:MGI:98018;Name=Rpl18-ps1;description=ribosomal protein L18%2C pseudogene 1;gbkey=Gene;gene=Rpl18-ps1;gene_biotype=pseudogene;gene_synonym=Gm11580,Rpl18-rs8;pseudo=true;coverage=1.0;sequence_ID=1.0;extra_copy_number=0;copy_num_ID=gene-Rpl18-ps1_0
CM058241.1	Liftoff	gene	60014430	60021239	.	+	.	ID=gene-Ctla4;Dbxref=GeneID:12477,MGI:MGI:88556;Name=Ctla4;description=cytotoxic T-lymphocyte-associated protein 4;gbkey=Gene;gene=Ctla4;gene_biotype=protein_coding;gene_synonym=Cd152,Ctla-4,Ly-56;coverage=1.0;sequence_ID=1.0;valid_ORFs=3;extra_copy_number=0;copy_num_ID=gene-Ctla4_0
CM058241.1	Liftoff	mRNA	60014430	60021239	.	+	.	ID=rna-NM_001281976.1;Parent=gene-Ctla4;Dbxref=GeneID:12477,GenBank:NM_001281976.1,MGI:MGI:88556;Name=NM_001281976.1;gbkey=mRNA;gene=Ctla4;product=cytotoxic T-lymphocyte-associated protein 4%2C transcript variant 2;transcript_id=NM_001281976.1;matches_ref_protein=True;valid_ORF=True;extra_copy_number=0
CM058241.1	Liftoff	exon	60014430	60014684	.	+	.	ID=exon-NM_001281976.1-1;Parent=rna-NM_001281976.1;Dbxref=GeneID:12477,GenBank:NM_001281976.1,MGI:MGI:88556;gbkey=mRNA;gene=Ctla4;product=cytotoxic T-lymphocyte-associated protein 4%2C transcript variant 2;transcript_id=NM_001281976.1;extra_copy_number=0
CM058241.1	Liftoff	exon	60017828	60018175	.	+	.	ID=exon-NM_001281976.1-2;Parent=rna-NM_001281976.1;Dbxref=GeneID:12477,GenBank:NM_001281976.1,MGI:MGI:88556;gbkey=mRNA;gene=Ctla4;product=cytotoxic T-lymphocyte-associated protein 4%2C transcript variant 2;transcript_id=NM_001281976.1;extra_copy_number=0
CM058241.1	Liftoff	exon	60020020	60021239	.	+	.	ID=exon-NM_001281976.1-3;Parent=rna-NM_001281976.1;Dbxref=GeneID:12477,GenBank:NM_001281976.1,MGI:MGI:88556;gbkey=mRNA;gene=Ctla4;product=cytotoxic T-lymphocyte-associated protein 4%2C transcript variant 2;transcript_id=NM_001281976.1;extra_copy_number=0
CM058241.1	Liftoff	CDS	60014576	60014684	.	+	.	ID=cds-NP_001268905.1;Parent=rna-NM_001281976.1;Dbxref=CCDS:CCDS69893.1,GeneID:12477,GenBank:NP_001268905.1,MGI:MGI:88556;Name=NP_001268905.1;Note=isoform 2 precursor is encoded by transcript variant 2;gbkey=CDS;gene=Ctla4;product=cytotoxic T-lymphocyte protein 4 isoform 2 precursor;protein_id=NP_001268905.1;extra_copy_number=0
CM058241.1	Liftoff	CDS	60017828	60018175	.	+	.	ID=cds-NP_001268905.1;Parent=rna-NM_001281976.1;Dbxref=CCDS:CCDS69893.1,GeneID:12477,GenBank:NP_001268905.1,MGI:MGI:88556;Name=NP_001268905.1;Note=isoform 2 precursor is encoded by transcript variant 2;gbkey=CDS;gene=Ctla4;product=cytotoxic T-lymphocyte protein 4 isoform 2 precursor;protein_id=NP_001268905.1;extra_copy_number=0
CM058241.1	Liftoff	CDS	60020020	60020087	.	+	.	ID=cds-NP_001268905.1;Parent=rna-NM_001281976.1;Dbxref=CCDS:CCDS69893.1,GeneID:12477,GenBank:NP_001268905.1,MGI:MGI:88556;Name=NP_001268905.1;Note=isoform 2 precursor is encoded by transcript variant 2;gbkey=CDS;gene=Ctla4;product=cytotoxic T-lymphocyte protein 4 isoform 2 precursor;protein_id=NP_001268905.1;extra_copy_number=0
CM058241.1	Liftoff	mRNA	60014430	60021239	.	+	.	ID=rna-NM_009843.4;Parent=gene-Ctla4;Dbxref=GeneID:12477,GenBank:NM_009843.4,MGI:MGI:88556;Name=NM_009843.4;gbkey=mRNA;gene=Ctla4;product=cytotoxic T-lymphocyte-associated protein 4%2C transcript variant 1;tag=RefSeq Select;transcript_id=NM_009843.4;matches_ref_protein=True;valid_ORF=True;extra_copy_number=0
CM058241.1	Liftoff	exon	60014430	60014684	.	+	.	ID=exon-NM_009843.4-1;Parent=rna-NM_009843.4;Dbxref=GeneID:12477,GenBank:NM_009843.4,MGI:MGI:88556;gbkey=mRNA;gene=Ctla4;product=cytotoxic T-lymphocyte-associated protein 4%2C transcript variant 1;tag=RefSeq Select;transcript_id=NM_009843.4;extra_copy_number=0
CM058241.1	Liftoff	exon	60017828	60018175	.	+	.	ID=exon-NM_009843.4-2;Parent=rna-NM_009843.4;Dbxref=GeneID:12477,GenBank:NM_009843.4,MGI:MGI:88556;gbkey=mRNA;gene=Ctla4;product=cytotoxic T-lymphocyte-associated protein 4%2C transcript variant 1;tag=RefSeq Select;transcript_id=NM_009843.4;extra_copy_number=0
CM058241.1	Liftoff	exon	60018624	60018733	.	+	.	ID=exon-NM_009843.4-3;Parent=rna-NM_009843.4;Dbxref=GeneID:12477,GenBank:NM_009843.4,MGI:MGI:88556;gbkey=mRNA;gene=Ctla4;product=cytotoxic T-lymphocyte-associated protein 4%2C transcript variant 1;tag=RefSeq Select;transcript_id=NM_009843.4;extra_copy_number=0
CM058241.1	Liftoff	exon	60020020	60021239	.	+	.	ID=exon-NM_009843.4-4;Parent=rna-NM_009843.4;Dbxref=GeneID:12477,GenBank:NM_009843.4,MGI:MGI:88556;gbkey=mRNA;gene=Ctla4;product=cytotoxic T-lymphocyte-associated protein 4%2C transcript variant 1;tag=RefSeq Select;transcript_id=NM_009843.4;extra_copy_number=0
CM058241.1	Liftoff	CDS	60014576	60014684	.	+	.	ID=cds-NP_033973.2;Parent=rna-NM_009843.4;Dbxref=CCDS:CCDS14993.1,GeneID:12477,GenBank:NP_033973.2,MGI:MGI:88556;Name=NP_033973.2;Note=isoform 1 precursor is encoded by transcript variant 1;gbkey=CDS;gene=Ctla4;product=cytotoxic T-lymphocyte protein 4 isoform 1 precursor;protein_id=NP_033973.2;tag=RefSeq Select;extra_copy_number=0
CM058241.1	Liftoff	CDS	60017828	60018175	.	+	.	ID=cds-NP_033973.2;Parent=rna-NM_009843.4;Dbxref=CCDS:CCDS14993.1,GeneID:12477,GenBank:NP_033973.2,MGI:MGI:88556;Name=NP_033973.2;Note=isoform 1 precursor is encoded by transcript variant 1;gbkey=CDS;gene=Ctla4;product=cytotoxic T-lymphocyte protein 4 isoform 1 precursor;protein_id=NP_033973.2;tag=RefSeq Select;extra_copy_number=0
CM058241.1	Liftoff	CDS	60018624	60018733	.	+	.	ID=cds-NP_033973.2;Parent=rna-NM_009843.4;Dbxref=CCDS:CCDS14993.1,GeneID:12477,GenBank:NP_033973.2,MGI:MGI:88556;Name=NP_033973.2;Note=isoform 1 precursor is encoded by transcript variant 1;gbkey=CDS;gene=Ctla4;product=cytotoxic T-lymphocyte protein 4 isoform 1 precursor;protein_id=NP_033973.2;tag=RefSeq Select;extra_copy_number=0
CM058241.1	Liftoff	CDS	60020020	60020124	.	+	.	ID=cds-NP_033973.2;Parent=rna-NM_009843.4;Dbxref=CCDS:CCDS14993.1,GeneID:12477,GenBank:NP_033973.2,MGI:MGI:88556;Name=NP_033973.2;Note=isoform 1 precursor is encoded by transcript variant 1;gbkey=CDS;gene=Ctla4;product=cytotoxic T-lymphocyte protein 4 isoform 1 precursor;protein_id=NP_033973.2;tag=RefSeq Select;extra_copy_number=0
CM058241.1	Liftoff	mRNA	60017094	60021231	.	+	.	ID=rna-XM_036156357.1;Parent=gene-Ctla4;Dbxref=GeneID:12477,GenBank:XM_036156357.1,MGI:MGI:88556;Name=XM_036156357.1;gbkey=mRNA;gene=Ctla4;model_evidence=Supporting evidence includes similarity to: 1 mRNA%2C 6 ESTs%2C and 97%25 coverage of the annotated genomic feature by RNAseq alignments%2C including 4 samples with support for all annotated introns;product=cytotoxic T-lymphocyte-associated protein 4%2C transcript variant X1;transcript_id=XM_036156357.1;matches_ref_protein=True;valid_ORF=True;extra_copy_number=0
CM058241.1	Liftoff	exon	60017094	60017295	.	+	.	ID=exon-XM_036156357.1-1;Parent=rna-XM_036156357.1;Dbxref=GeneID:12477,GenBank:XM_036156357.1,MGI:MGI:88556;gbkey=mRNA;gene=Ctla4;product=cytotoxic T-lymphocyte-associated protein 4%2C transcript variant X1;transcript_id=XM_036156357.1;extra_copy_number=0
CM058241.1	Liftoff	exon	60017828	60018175	.	+	.	ID=exon-XM_036156357.1-2;Parent=rna-XM_036156357.1;Dbxref=GeneID:12477,GenBank:XM_036156357.1,MGI:MGI:88556;gbkey=mRNA;gene=Ctla4;product=cytotoxic T-lymphocyte-associated protein 4%2C transcript variant X1;transcript_id=XM_036156357.1;extra_copy_number=0
CM058241.1	Liftoff	exon	60018624	60018733	.	+	.	ID=exon-XM_036156357.1-3;Parent=rna-XM_036156357.1;Dbxref=GeneID:12477,GenBank:XM_036156357.1,MGI:MGI:88556;gbkey=mRNA;gene=Ctla4;product=cytotoxic T-lymphocyte-associated protein 4%2C transcript variant X1;transcript_id=XM_036156357.1;extra_copy_number=0
CM058241.1	Liftoff	exon	60020020	60021231	.	+	.	ID=exon-XM_036156357.1-4;Parent=rna-XM_036156357.1;Dbxref=GeneID:12477,GenBank:XM_036156357.1,MGI:MGI:88556;gbkey=mRNA;gene=Ctla4;product=cytotoxic T-lymphocyte-associated protein 4%2C transcript variant X1;transcript_id=XM_036156357.1;extra_copy_number=0
CM058241.1	Liftoff	CDS	60017959	60018175	.	+	.	ID=cds-XP_036012250.1;Parent=rna-XM_036156357.1;Dbxref=GeneID:12477,GenBank:XP_036012250.1,MGI:MGI:88556;Name=XP_036012250.1;gbkey=CDS;gene=Ctla4;product=cytotoxic T-lymphocyte protein 4 isoform X1;protein_id=XP_036012250.1;extra_copy_number=0
CM058241.1	Liftoff	CDS	60018624	60018733	.	+	.	ID=cds-XP_036012250.1;Parent=rna-XM_036156357.1;Dbxref=GeneID:12477,GenBank:XP_036012250.1,MGI:MGI:88556;Name=XP_036012250.1;gbkey=CDS;gene=Ctla4;product=cytotoxic T-lymphocyte protein 4 isoform X1;protein_id=XP_036012250.1;extra_copy_number=0
CM058241.1	Liftoff	CDS	60020020	60020124	.	+	.	ID=cds-XP_036012250.1;Parent=rna-XM_036156357.1;Dbxref=GeneID:12477,GenBank:XP_036012250.1,MGI:MGI:88556;Name=XP_036012250.1;gbkey=CDS;gene=Ctla4;product=cytotoxic T-lymphocyte protein 4 isoform X1;protein_id=XP_036012250.1;extra_copy_number=0
CM058241.1	Liftoff	gene	60026639	60050644	.	+	.	ID=gene-Gm34649;Dbxref=GeneID:102637969,MGI:MGI:5593808;Name=Gm34649;description=predicted gene%2C 34649;gbkey=Gene;gene=Gm34649;gene_biotype=lncRNA;coverage=1.0;sequence_ID=1.0;extra_copy_number=0;copy_num_ID=gene-Gm34649_0
CM058241.1	Liftoff	lnc_RNA	60026639	60049115	.	+	.	ID=rna-XR_373438.2;Parent=gene-Gm34649;Dbxref=GeneID:102637969,GenBank:XR_373438.2,MGI:MGI:5593808;Name=XR_373438.2;gbkey=ncRNA;gene=Gm34649;model_evidence=Supporting evidence includes similarity to: 100%25 coverage of the annotated genomic feature by RNAseq alignments%2C including 1 sample with support for all annotated introns;product=predicted gene%2C 34649%2C transcript variant X4;transcript_id=XR_373438.2;extra_copy_number=0
CM058241.1	Liftoff	exon	60026639	60026741	.	+	.	ID=exon-XR_373438.2-1;Parent=rna-XR_373438.2;Dbxref=GeneID:102637969,GenBank:XR_373438.2,MGI:MGI:5593808;gbkey=ncRNA;gene=Gm34649;product=predicted gene%2C 34649%2C transcript variant X4;transcript_id=XR_373438.2;extra_copy_number=0
CM058241.1	Liftoff	exon	60027375	60027417	.	+	.	ID=exon-XR_373438.2-2;Parent=rna-XR_373438.2;Dbxref=GeneID:102637969,GenBank:XR_373438.2,MGI:MGI:5593808;gbkey=ncRNA;gene=Gm34649;product=predicted gene%2C 34649%2C transcript variant X4;transcript_id=XR_373438.2;extra_copy_number=0
CM058241.1	Liftoff	exon	60029145	60029378	.	+	.	ID=exon-XR_373438.2-3;Parent=rna-XR_373438.2;Dbxref=GeneID:102637969,GenBank:XR_373438.2,MGI:MGI:5593808;gbkey=ncRNA;gene=Gm34649;product=predicted gene%2C 34649%2C transcript variant X4;transcript_id=XR_373438.2;extra_copy_number=0
CM058241.1	Liftoff	exon	60031735	60031834	.	+	.	ID=exon-XR_373438.2-4;Parent=rna-XR_373438.2;Dbxref=GeneID:102637969,GenBank:XR_373438.2,MGI:MGI:5593808;gbkey=ncRNA;gene=Gm34649;product=predicted gene%2C 34649%2C transcript variant X4;transcript_id=XR_373438.2;extra_copy_number=0
CM058241.1	Liftoff	exon	60032556	60032797	.	+	.	ID=exon-XR_373438.2-5;Parent=rna-XR_373438.2;Dbxref=GeneID:102637969,GenBank:XR_373438.2,MGI:MGI:5593808;gbkey=ncRNA;gene=Gm34649;product=predicted gene%2C 34649%2C transcript variant X4;transcript_id=XR_373438.2;extra_copy_number=0
CM058241.1	Liftoff	exon	60034728	60034790	.	+	.	ID=exon-XR_373438.2-6;Parent=rna-XR_373438.2;Dbxref=GeneID:102637969,GenBank:XR_373438.2,MGI:MGI:5593808;gbkey=ncRNA;gene=Gm34649;product=predicted gene%2C 34649%2C transcript variant X4;transcript_id=XR_373438.2;extra_copy_number=0
CM058241.1	Liftoff	exon	60036058	60036312	.	+	.	ID=exon-XR_373438.2-7;Parent=rna-XR_373438.2;Dbxref=GeneID:102637969,GenBank:XR_373438.2,MGI:MGI:5593808;gbkey=ncRNA;gene=Gm34649;product=predicted gene%2C 34649%2C transcript variant X4;transcript_id=XR_373438.2;extra_copy_number=0
CM058241.1	Liftoff	exon	60039665	60039822	.	+	.	ID=exon-XR_373438.2-8;Parent=rna-XR_373438.2;Dbxref=GeneID:102637969,GenBank:XR_373438.2,MGI:MGI:5593808;gbkey=ncRNA;gene=Gm34649;product=predicted gene%2C 34649%2C transcript variant X4;transcript_id=XR_373438.2;extra_copy_number=0
CM058241.1	Liftoff	exon	60048880	60049115	.	+	.	ID=exon-XR_373438.2-9;Parent=rna-XR_373438.2;Dbxref=GeneID:102637969,GenBank:XR_373438.2,MGI:MGI:5593808;gbkey=ncRNA;gene=Gm34649;product=predicted gene%2C 34649%2C transcript variant X4;transcript_id=XR_373438.2;extra_copy_number=0
CM058241.1	Liftoff	lnc_RNA	60026639	60050644	.	+	.	ID=rna-XR_865468.2;Parent=gene-Gm34649;Dbxref=GeneID:102637969,GenBank:XR_865468.2,MGI:MGI:5593808;Name=XR_865468.2;gbkey=ncRNA;gene=Gm34649;model_evidence=Supporting evidence includes similarity to: 100%25 coverage of the annotated genomic feature by RNAseq alignments%2C including 1 sample with support for all annotated introns;product=predicted gene%2C 34649%2C transcript variant X1;transcript_id=XR_865468.2;extra_copy_number=0
CM058241.1	Liftoff	exon	60026639	60026741	.	+	.	ID=exon-XR_865468.2-1;Parent=rna-XR_865468.2;Dbxref=GeneID:102637969,GenBank:XR_865468.2,MGI:MGI:5593808;gbkey=ncRNA;gene=Gm34649;product=predicted gene%2C 34649%2C transcript variant X1;transcript_id=XR_865468.2;extra_copy_number=0
CM058241.1	Liftoff	exon	60027375	60027417	.	+	.	ID=exon-XR_865468.2-2;Parent=rna-XR_865468.2;Dbxref=GeneID:102637969,GenBank:XR_865468.2,MGI:MGI:5593808;gbkey=ncRNA;gene=Gm34649;product=predicted gene%2C 34649%2C transcript variant X1;transcript_id=XR_865468.2;extra_copy_number=0
CM058241.1	Liftoff	exon	60029145	60029378	.	+	.	ID=exon-XR_865468.2-3;Parent=rna-XR_865468.2;Dbxref=GeneID:102637969,GenBank:XR_865468.2,MGI:MGI:5593808;gbkey=ncRNA;gene=Gm34649;product=predicted gene%2C 34649%2C transcript variant X1;transcript_id=XR_865468.2;extra_copy_number=0
CM058241.1	Liftoff	exon	60031735	60031834	.	+	.	ID=exon-XR_865468.2-4;Parent=rna-XR_865468.2;Dbxref=GeneID:102637969,GenBank:XR_865468.2,MGI:MGI:5593808;gbkey=ncRNA;gene=Gm34649;product=predicted gene%2C 34649%2C transcript variant X1;transcript_id=XR_865468.2;extra_copy_number=0
CM058241.1	Liftoff	exon	60032556	60032797	.	+	.	ID=exon-XR_865468.2-5;Parent=rna-XR_865468.2;Dbxref=GeneID:102637969,GenBank:XR_865468.2,MGI:MGI:5593808;gbkey=ncRNA;gene=Gm34649;product=predicted gene%2C 34649%2C transcript variant X1;transcript_id=XR_865468.2;extra_copy_number=0
CM058241.1	Liftoff	exon	60033275	60033347	.	+	.	ID=exon-XR_865468.2-6;Parent=rna-XR_865468.2;Dbxref=GeneID:102637969,GenBank:XR_865468.2,MGI:MGI:5593808;gbkey=ncRNA;gene=Gm34649;product=predicted gene%2C 34649%2C transcript variant X1;transcript_id=XR_865468.2;extra_copy_number=0
CM058241.1	Liftoff	exon	60034728	60034790	.	+	.	ID=exon-XR_865468.2-7;Parent=rna-XR_865468.2;Dbxref=GeneID:102637969,GenBank:XR_865468.2,MGI:MGI:5593808;gbkey=ncRNA;gene=Gm34649;product=predicted gene%2C 34649%2C transcript variant X1;transcript_id=XR_865468.2;extra_copy_number=0
CM058241.1	Liftoff	exon	60036058	60036312	.	+	.	ID=exon-XR_865468.2-8;Parent=rna-XR_865468.2;Dbxref=GeneID:102637969,GenBank:XR_865468.2,MGI:MGI:5593808;gbkey=ncRNA;gene=Gm34649;product=predicted gene%2C 34649%2C transcript variant X1;transcript_id=XR_865468.2;extra_copy_number=0
CM058241.1	Liftoff	exon	60039665	60039822	.	+	.	ID=exon-XR_865468.2-9;Parent=rna-XR_865468.2;Dbxref=GeneID:102637969,GenBank:XR_865468.2,MGI:MGI:5593808;gbkey=ncRNA;gene=Gm34649;product=predicted gene%2C 34649%2C transcript variant X1;transcript_id=XR_865468.2;extra_copy_number=0
CM058241.1	Liftoff	exon	60048880	60048958	.	+	.	ID=exon-XR_865468.2-10;Parent=rna-XR_865468.2;Dbxref=GeneID:102637969,GenBank:XR_865468.2,MGI:MGI:5593808;gbkey=ncRNA;gene=Gm34649;product=predicted gene%2C 34649%2C transcript variant X1;transcript_id=XR_865468.2;extra_copy_number=0
CM058241.1	Liftoff	exon	60050264	60050644	.	+	.	ID=exon-XR_865468.2-11;Parent=rna-XR_865468.2;Dbxref=GeneID:102637969,GenBank:XR_865468.2,MGI:MGI:5593808;gbkey=ncRNA;gene=Gm34649;product=predicted gene%2C 34649%2C transcript variant X1;transcript_id=XR_865468.2;extra_copy_number=0
CM058241.1	Liftoff	lnc_RNA	60026639	60049115	.	+	.	ID=rna-XR_865470.1;Parent=gene-Gm34649;Dbxref=GeneID:102637969,GenBank:XR_865470.1,MGI:MGI:5593808;Name=XR_865470.1;gbkey=ncRNA;gene=Gm34649;model_evidence=Supporting evidence includes similarity to: 100%25 coverage of the annotated genomic feature by RNAseq alignments%2C including 1 sample with support for all annotated introns;product=predicted gene%2C 34649%2C transcript variant X3;transcript_id=XR_865470.1;extra_copy_number=0
CM058241.1	Liftoff	exon	60026639	60026741	.	+	.	ID=exon-XR_865470.1-1;Parent=rna-XR_865470.1;Dbxref=GeneID:102637969,GenBank:XR_865470.1,MGI:MGI:5593808;gbkey=ncRNA;gene=Gm34649;product=predicted gene%2C 34649%2C transcript variant X3;transcript_id=XR_865470.1;extra_copy_number=0
CM058241.1	Liftoff	exon	60027375	60027417	.	+	.	ID=exon-XR_865470.1-2;Parent=rna-XR_865470.1;Dbxref=GeneID:102637969,GenBank:XR_865470.1,MGI:MGI:5593808;gbkey=ncRNA;gene=Gm34649;product=predicted gene%2C 34649%2C transcript variant X3;transcript_id=XR_865470.1;extra_copy_number=0
CM058241.1	Liftoff	exon	60029145	60029378	.	+	.	ID=exon-XR_865470.1-3;Parent=rna-XR_865470.1;Dbxref=GeneID:102637969,GenBank:XR_865470.1,MGI:MGI:5593808;gbkey=ncRNA;gene=Gm34649;product=predicted gene%2C 34649%2C transcript variant X3;transcript_id=XR_865470.1;extra_copy_number=0
CM058241.1	Liftoff	exon	60031735	60031834	.	+	.	ID=exon-XR_865470.1-4;Parent=rna-XR_865470.1;Dbxref=GeneID:102637969,GenBank:XR_865470.1,MGI:MGI:5593808;gbkey=ncRNA;gene=Gm34649;product=predicted gene%2C 34649%2C transcript variant X3;transcript_id=XR_865470.1;extra_copy_number=0
CM058241.1	Liftoff	exon	60032556	60032797	.	+	.	ID=exon-XR_865470.1-5;Parent=rna-XR_865470.1;Dbxref=GeneID:102637969,GenBank:XR_865470.1,MGI:MGI:5593808;gbkey=ncRNA;gene=Gm34649;product=predicted gene%2C 34649%2C transcript variant X3;transcript_id=XR_865470.1;extra_copy_number=0
CM058241.1	Liftoff	exon	60033275	60033347	.	+	.	ID=exon-XR_865470.1-6;Parent=rna-XR_865470.1;Dbxref=GeneID:102637969,GenBank:XR_865470.1,MGI:MGI:5593808;gbkey=ncRNA;gene=Gm34649;product=predicted gene%2C 34649%2C transcript variant X3;transcript_id=XR_865470.1;extra_copy_number=0
CM058241.1	Liftoff	exon	60034728	60034797	.	+	.	ID=exon-XR_865470.1-7;Parent=rna-XR_865470.1;Dbxref=GeneID:102637969,GenBank:XR_865470.1,MGI:MGI:5593808;gbkey=ncRNA;gene=Gm34649;product=predicted gene%2C 34649%2C transcript variant X3;transcript_id=XR_865470.1;extra_copy_number=0
CM058241.1	Liftoff	exon	60036058	60036312	.	+	.	ID=exon-XR_865470.1-8;Parent=rna-XR_865470.1;Dbxref=GeneID:102637969,GenBank:XR_865470.1,MGI:MGI:5593808;gbkey=ncRNA;gene=Gm34649;product=predicted gene%2C 34649%2C transcript variant X3;transcript_id=XR_865470.1;extra_copy_number=0
CM058241.1	Liftoff	exon	60039665	60039822	.	+	.	ID=exon-XR_865470.1-9;Parent=rna-XR_865470.1;Dbxref=GeneID:102637969,GenBank:XR_865470.1,MGI:MGI:5593808;gbkey=ncRNA;gene=Gm34649;product=predicted gene%2C 34649%2C transcript variant X3;transcript_id=XR_865470.1;extra_copy_number=0
CM058241.1	Liftoff	exon	60048880	60049115	.	+	.	ID=exon-XR_865470.1-10;Parent=rna-XR_865470.1;Dbxref=GeneID:102637969,GenBank:XR_865470.1,MGI:MGI:5593808;gbkey=ncRNA;gene=Gm34649;product=predicted gene%2C 34649%2C transcript variant X3;transcript_id=XR_865470.1;extra_copy_number=0
CM058241.1	Liftoff	lnc_RNA	60026639	60049115	.	+	.	ID=rna-XR_865471.1;Parent=gene-Gm34649;Dbxref=GeneID:102637969,GenBank:XR_865471.1,MGI:MGI:5593808;Name=XR_865471.1;gbkey=ncRNA;gene=Gm34649;model_evidence=Supporting evidence includes similarity to: 100%25 coverage of the annotated genomic feature by RNAseq alignments%2C including 1 sample with support for all annotated introns;product=predicted gene%2C 34649%2C transcript variant X5;transcript_id=XR_865471.1;extra_copy_number=0
CM058241.1	Liftoff	exon	60026639	60026741	.	+	.	ID=exon-XR_865471.1-1;Parent=rna-XR_865471.1;Dbxref=GeneID:102637969,GenBank:XR_865471.1,MGI:MGI:5593808;gbkey=ncRNA;gene=Gm34649;product=predicted gene%2C 34649%2C transcript variant X5;transcript_id=XR_865471.1;extra_copy_number=0
CM058241.1	Liftoff	exon	60027375	60027417	.	+	.	ID=exon-XR_865471.1-2;Parent=rna-XR_865471.1;Dbxref=GeneID:102637969,GenBank:XR_865471.1,MGI:MGI:5593808;gbkey=ncRNA;gene=Gm34649;product=predicted gene%2C 34649%2C transcript variant X5;transcript_id=XR_865471.1;extra_copy_number=0
CM058241.1	Liftoff	exon	60029145	60029378	.	+	.	ID=exon-XR_865471.1-3;Parent=rna-XR_865471.1;Dbxref=GeneID:102637969,GenBank:XR_865471.1,MGI:MGI:5593808;gbkey=ncRNA;gene=Gm34649;product=predicted gene%2C 34649%2C transcript variant X5;transcript_id=XR_865471.1;extra_copy_number=0
CM058241.1	Liftoff	exon	60031735	60031834	.	+	.	ID=exon-XR_865471.1-4;Parent=rna-XR_865471.1;Dbxref=GeneID:102637969,GenBank:XR_865471.1,MGI:MGI:5593808;gbkey=ncRNA;gene=Gm34649;product=predicted gene%2C 34649%2C transcript variant X5;transcript_id=XR_865471.1;extra_copy_number=0
CM058241.1	Liftoff	exon	60032556	60032797	.	+	.	ID=exon-XR_865471.1-5;Parent=rna-XR_865471.1;Dbxref=GeneID:102637969,GenBank:XR_865471.1,MGI:MGI:5593808;gbkey=ncRNA;gene=Gm34649;product=predicted gene%2C 34649%2C transcript variant X5;transcript_id=XR_865471.1;extra_copy_number=0
CM058241.1	Liftoff	exon	60033275	60033347	.	+	.	ID=exon-XR_865471.1-6;Parent=rna-XR_865471.1;Dbxref=GeneID:102637969,GenBank:XR_865471.1,MGI:MGI:5593808;gbkey=ncRNA;gene=Gm34649;product=predicted gene%2C 34649%2C transcript variant X5;transcript_id=XR_865471.1;extra_copy_number=0
CM058241.1	Liftoff	exon	60034728	60034790	.	+	.	ID=exon-XR_865471.1-7;Parent=rna-XR_865471.1;Dbxref=GeneID:102637969,GenBank:XR_865471.1,MGI:MGI:5593808;gbkey=ncRNA;gene=Gm34649;product=predicted gene%2C 34649%2C transcript variant X5;transcript_id=XR_865471.1;extra_copy_number=0
CM058241.1	Liftoff	exon	60039665	60039822	.	+	.	ID=exon-XR_865471.1-8;Parent=rna-XR_865471.1;Dbxref=GeneID:102637969,GenBank:XR_865471.1,MGI:MGI:5593808;gbkey=ncRNA;gene=Gm34649;product=predicted gene%2C 34649%2C transcript variant X5;transcript_id=XR_865471.1;extra_copy_number=0
CM058241.1	Liftoff	exon	60048880	60049115	.	+	.	ID=exon-XR_865471.1-9;Parent=rna-XR_865471.1;Dbxref=GeneID:102637969,GenBank:XR_865471.1,MGI:MGI:5593808;gbkey=ncRNA;gene=Gm34649;product=predicted gene%2C 34649%2C transcript variant X5;transcript_id=XR_865471.1;extra_copy_number=0
CM058241.1	Liftoff	lnc_RNA	60026999	60049115	.	+	.	ID=rna-XR_865469.1;Parent=gene-Gm34649;Dbxref=GeneID:102637969,GenBank:XR_865469.1,MGI:MGI:5593808;Name=XR_865469.1;gbkey=ncRNA;gene=Gm34649;model_evidence=Supporting evidence includes similarity to: 1 long SRA read%2C and 100%25 coverage of the annotated genomic feature by RNAseq alignments%2C including 1 sample with support for all annotated introns;product=predicted gene%2C 34649%2C transcript variant X2;transcript_id=XR_865469.1;extra_copy_number=0
CM058241.1	Liftoff	exon	60026999	60027282	.	+	.	ID=exon-XR_865469.1-1;Parent=rna-XR_865469.1;Dbxref=GeneID:102637969,GenBank:XR_865469.1,MGI:MGI:5593808;gbkey=ncRNA;gene=Gm34649;product=predicted gene%2C 34649%2C transcript variant X2;transcript_id=XR_865469.1;extra_copy_number=0
CM058241.1	Liftoff	exon	60027375	60027417	.	+	.	ID=exon-XR_865469.1-2;Parent=rna-XR_865469.1;Dbxref=GeneID:102637969,GenBank:XR_865469.1,MGI:MGI:5593808;gbkey=ncRNA;gene=Gm34649;product=predicted gene%2C 34649%2C transcript variant X2;transcript_id=XR_865469.1;extra_copy_number=0
CM058241.1	Liftoff	exon	60029145	60029378	.	+	.	ID=exon-XR_865469.1-3;Parent=rna-XR_865469.1;Dbxref=GeneID:102637969,GenBank:XR_865469.1,MGI:MGI:5593808;gbkey=ncRNA;gene=Gm34649;product=predicted gene%2C 34649%2C transcript variant X2;transcript_id=XR_865469.1;extra_copy_number=0
CM058241.1	Liftoff	exon	60031735	60031834	.	+	.	ID=exon-XR_865469.1-4;Parent=rna-XR_865469.1;Dbxref=GeneID:102637969,GenBank:XR_865469.1,MGI:MGI:5593808;gbkey=ncRNA;gene=Gm34649;product=predicted gene%2C 34649%2C transcript variant X2;transcript_id=XR_865469.1;extra_copy_number=0
CM058241.1	Liftoff	exon	60032556	60032797	.	+	.	ID=exon-XR_865469.1-5;Parent=rna-XR_865469.1;Dbxref=GeneID:102637969,GenBank:XR_865469.1,MGI:MGI:5593808;gbkey=ncRNA;gene=Gm34649;product=predicted gene%2C 34649%2C transcript variant X2;transcript_id=XR_865469.1;extra_copy_number=0
CM058241.1	Liftoff	exon	60033275	60033347	.	+	.	ID=exon-XR_865469.1-6;Parent=rna-XR_865469.1;Dbxref=GeneID:102637969,GenBank:XR_865469.1,MGI:MGI:5593808;gbkey=ncRNA;gene=Gm34649;product=predicted gene%2C 34649%2C transcript variant X2;transcript_id=XR_865469.1;extra_copy_number=0
CM058241.1	Liftoff	exon	60034728	60034790	.	+	.	ID=exon-XR_865469.1-7;Parent=rna-XR_865469.1;Dbxref=GeneID:102637969,GenBank:XR_865469.1,MGI:MGI:5593808;gbkey=ncRNA;gene=Gm34649;product=predicted gene%2C 34649%2C transcript variant X2;transcript_id=XR_865469.1;extra_copy_number=0
CM058241.1	Liftoff	exon	60036058	60036312	.	+	.	ID=exon-XR_865469.1-8;Parent=rna-XR_865469.1;Dbxref=GeneID:102637969,GenBank:XR_865469.1,MGI:MGI:5593808;gbkey=ncRNA;gene=Gm34649;product=predicted gene%2C 34649%2C transcript variant X2;transcript_id=XR_865469.1;extra_copy_number=0
CM058241.1	Liftoff	exon	60039665	60039822	.	+	.	ID=exon-XR_865469.1-9;Parent=rna-XR_865469.1;Dbxref=GeneID:102637969,GenBank:XR_865469.1,MGI:MGI:5593808;gbkey=ncRNA;gene=Gm34649;product=predicted gene%2C 34649%2C transcript variant X2;transcript_id=XR_865469.1;extra_copy_number=0
CM058241.1	Liftoff	exon	60048880	60049115	.	+	.	ID=exon-XR_865469.1-10;Parent=rna-XR_865469.1;Dbxref=GeneID:102637969,GenBank:XR_865469.1,MGI:MGI:5593808;gbkey=ncRNA;gene=Gm34649;product=predicted gene%2C 34649%2C transcript variant X2;transcript_id=XR_865469.1;extra_copy_number=0
CM058241.1	Liftoff	match	60053481	60054849	.	+	.	ID=1741df08-3984-47d5-9df2-b190bf2591df;Target=NG_027897.1 1 1369 -;assembly_bases_aln=1369;assembly_bases_seq=1369;bit_score=2548.84;blast_aligner=1;blast_score=1369;common_component=0;e_value=0;filter_score=0;for_remapping=2;gap_count=0;hsp_percent_coverage=100;matchable_bases=1369;matched_bases=1369;num_ident=1369;num_mismatch=0;pct_coverage=100;pct_coverage_hiqual=100;pct_identity_gap=100;pct_identity_gapopen_only=100;pct_identity_ungap=100;rank=1;weighted_identity=1;coverage=1.0;sequence_ID=1.0;extra_copy_number=0;copy_num_ID=1741df08-3984-47d5-9df2-b190bf2591df_0
CM058241.1	Liftoff	pseudogene	60053581	60054749	.	-	.	ID=gene-Gm11582;Dbxref=GeneID:100043049,MGI:MGI:3652084;Name=Gm11582;description=predicted gene 11582;gbkey=Gene;gene=Gm11582;gene_biotype=pseudogene;pseudo=true;coverage=1.0;sequence_ID=1.0;extra_copy_number=0;copy_num_ID=gene-Gm11582_0
CM058241.1	Liftoff	gene	60066405	60105989	.	+	.	ID=gene-Icos;Dbxref=GeneID:54167,MGI:MGI:1858745;Name=Icos;description=inducible T cell co-stimulator;gbkey=Gene;gene=Icos;gene_biotype=protein_coding;gene_synonym=AILIM,CCLP,CRP-1,H4,Ly115;coverage=1.0;sequence_ID=1.0;valid_ORFs=4;extra_copy_number=0;copy_num_ID=gene-Icos_0
CM058241.1	Liftoff	mRNA	60066405	60105989	.	+	.	ID=rna-XM_006496138.3;Parent=gene-Icos;Dbxref=GeneID:54167,GenBank:XM_006496138.3,MGI:MGI:1858745;Name=XM_006496138.3;gbkey=mRNA;gene=Icos;model_evidence=Supporting evidence includes similarity to: 7 mRNAs%2C 32 ESTs%2C 5 Proteins%2C 32 long SRA reads%2C and 100%25 coverage of the annotated genomic feature by RNAseq alignments%2C including 3 samples with support for all annotated introns;product=inducible T cell co-stimulator%2C transcript variant X1;transcript_id=XM_006496138.3;matches_ref_protein=True;valid_ORF=True;extra_copy_number=0
CM058241.1	Liftoff	exon	60066405	60066538	.	+	.	ID=exon-XM_006496138.3-1;Parent=rna-XM_006496138.3;Dbxref=GeneID:54167,GenBank:XM_006496138.3,MGI:MGI:1858745;gbkey=mRNA;gene=Icos;product=inducible T cell co-stimulator%2C transcript variant X1;transcript_id=XM_006496138.3;extra_copy_number=0
CM058241.1	Liftoff	exon	60068231	60068337	.	+	.	ID=exon-XM_006496138.3-2;Parent=rna-XM_006496138.3;Dbxref=GeneID:54167,GenBank:XM_006496138.3,MGI:MGI:1858745;gbkey=mRNA;gene=Icos;product=inducible T cell co-stimulator%2C transcript variant X1;transcript_id=XM_006496138.3;extra_copy_number=0
CM058241.1	Liftoff	exon	60080587	60081108	.	+	.	ID=exon-XM_006496138.3-3;Parent=rna-XM_006496138.3;Dbxref=GeneID:54167,GenBank:XM_006496138.3,MGI:MGI:1858745;gbkey=mRNA;gene=Icos;product=inducible T cell co-stimulator%2C transcript variant X1;transcript_id=XM_006496138.3;extra_copy_number=0
CM058241.1	Liftoff	exon	60083538	60083676	.	+	.	ID=exon-XM_006496138.3-4;Parent=rna-XM_006496138.3;Dbxref=GeneID:54167,GenBank:XM_006496138.3,MGI:MGI:1858745;gbkey=mRNA;gene=Icos;product=inducible T cell co-stimulator%2C transcript variant X1;transcript_id=XM_006496138.3;extra_copy_number=0
CM058241.1	Liftoff	exon	60099370	60099708	.	+	.	ID=exon-XM_006496138.3-5;Parent=rna-XM_006496138.3;Dbxref=GeneID:54167,GenBank:XM_006496138.3,MGI:MGI:1858745;gbkey=mRNA;gene=Icos;product=inducible T cell co-stimulator%2C transcript variant X1;transcript_id=XM_006496138.3;extra_copy_number=0
CM058241.1	Liftoff	exon	60100278	60100384	.	+	.	ID=exon-XM_006496138.3-6;Parent=rna-XM_006496138.3;Dbxref=GeneID:54167,GenBank:XM_006496138.3,MGI:MGI:1858745;gbkey=mRNA;gene=Icos;product=inducible T cell co-stimulator%2C transcript variant X1;transcript_id=XM_006496138.3;extra_copy_number=0
CM058241.1	Liftoff	exon	60101191	60101275	.	+	.	ID=exon-XM_006496138.3-7;Parent=rna-XM_006496138.3;Dbxref=GeneID:54167,GenBank:XM_006496138.3,MGI:MGI:1858745;gbkey=mRNA;gene=Icos;product=inducible T cell co-stimulator%2C transcript variant X1;transcript_id=XM_006496138.3;extra_copy_number=0
CM058241.1	Liftoff	exon	60103368	60105989	.	+	.	ID=exon-XM_006496138.3-8;Parent=rna-XM_006496138.3;Dbxref=GeneID:54167,GenBank:XM_006496138.3,MGI:MGI:1858745;gbkey=mRNA;gene=Icos;product=inducible T cell co-stimulator%2C transcript variant X1;transcript_id=XM_006496138.3;extra_copy_number=0
CM058241.1	Liftoff	CDS	60083619	60083676	.	+	.	ID=cds-XP_006496201.1;Parent=rna-XM_006496138.3;Dbxref=GeneID:54167,GenBank:XP_006496201.1,MGI:MGI:1858745;Name=XP_006496201.1;gbkey=CDS;gene=Icos;product=inducible T-cell costimulator isoform X1;protein_id=XP_006496201.1;extra_copy_number=0
CM058241.1	Liftoff	CDS	60099370	60099708	.	+	.	ID=cds-XP_006496201.1;Parent=rna-XM_006496138.3;Dbxref=GeneID:54167,GenBank:XP_006496201.1,MGI:MGI:1858745;Name=XP_006496201.1;gbkey=CDS;gene=Icos;product=inducible T-cell costimulator isoform X1;protein_id=XP_006496201.1;extra_copy_number=0
CM058241.1	Liftoff	CDS	60100278	60100384	.	+	.	ID=cds-XP_006496201.1;Parent=rna-XM_006496138.3;Dbxref=GeneID:54167,GenBank:XP_006496201.1,MGI:MGI:1858745;Name=XP_006496201.1;gbkey=CDS;gene=Icos;product=inducible T-cell costimulator isoform X1;protein_id=XP_006496201.1;extra_copy_number=0
CM058241.1	Liftoff	CDS	60101191	60101275	.	+	.	ID=cds-XP_006496201.1;Parent=rna-XM_006496138.3;Dbxref=GeneID:54167,GenBank:XP_006496201.1,MGI:MGI:1858745;Name=XP_006496201.1;gbkey=CDS;gene=Icos;product=inducible T-cell costimulator isoform X1;protein_id=XP_006496201.1;extra_copy_number=0
CM058241.1	Liftoff	CDS	60103368	60103381	.	+	.	ID=cds-XP_006496201.1;Parent=rna-XM_006496138.3;Dbxref=GeneID:54167,GenBank:XP_006496201.1,MGI:MGI:1858745;Name=XP_006496201.1;gbkey=CDS;gene=Icos;product=inducible T-cell costimulator isoform X1;protein_id=XP_006496201.1;extra_copy_number=0
CM058241.1	Liftoff	mRNA	60066405	60105989	.	+	.	ID=rna-XM_006496139.3;Parent=gene-Icos;Dbxref=GeneID:54167,GenBank:XM_006496139.3,MGI:MGI:1858745;Name=XM_006496139.3;gbkey=mRNA;gene=Icos;model_evidence=Supporting evidence includes similarity to: 7 mRNAs%2C 32 ESTs%2C 5 Proteins%2C 32 long SRA reads%2C and 100%25 coverage of the annotated genomic feature by RNAseq alignments;product=inducible T cell co-stimulator%2C transcript variant X2;transcript_id=XM_006496139.3;matches_ref_protein=True;valid_ORF=True;extra_copy_number=0
CM058241.1	Liftoff	exon	60066405	60066538	.	+	.	ID=exon-XM_006496139.3-1;Parent=rna-XM_006496139.3;Dbxref=GeneID:54167,GenBank:XM_006496139.3,MGI:MGI:1858745;gbkey=mRNA;gene=Icos;product=inducible T cell co-stimulator%2C transcript variant X2;transcript_id=XM_006496139.3;extra_copy_number=0
CM058241.1	Liftoff	exon	60068231	60068337	.	+	.	ID=exon-XM_006496139.3-2;Parent=rna-XM_006496139.3;Dbxref=GeneID:54167,GenBank:XM_006496139.3,MGI:MGI:1858745;gbkey=mRNA;gene=Icos;product=inducible T cell co-stimulator%2C transcript variant X2;transcript_id=XM_006496139.3;extra_copy_number=0
CM058241.1	Liftoff	exon	60080587	60080761	.	+	.	ID=exon-XM_006496139.3-3;Parent=rna-XM_006496139.3;Dbxref=GeneID:54167,GenBank:XM_006496139.3,MGI:MGI:1858745;gbkey=mRNA;gene=Icos;product=inducible T cell co-stimulator%2C transcript variant X2;transcript_id=XM_006496139.3;extra_copy_number=0
CM058241.1	Liftoff	exon	60080993	60081108	.	+	.	ID=exon-XM_006496139.3-4;Parent=rna-XM_006496139.3;Dbxref=GeneID:54167,GenBank:XM_006496139.3,MGI:MGI:1858745;gbkey=mRNA;gene=Icos;product=inducible T cell co-stimulator%2C transcript variant X2;transcript_id=XM_006496139.3;extra_copy_number=0
CM058241.1	Liftoff	exon	60083038	60083110	.	+	.	ID=exon-XM_006496139.3-5;Parent=rna-XM_006496139.3;Dbxref=GeneID:54167,GenBank:XM_006496139.3,MGI:MGI:1858745;gbkey=mRNA;gene=Icos;product=inducible T cell co-stimulator%2C transcript variant X2;transcript_id=XM_006496139.3;extra_copy_number=0
CM058241.1	Liftoff	exon	60083538	60083676	.	+	.	ID=exon-XM_006496139.3-6;Parent=rna-XM_006496139.3;Dbxref=GeneID:54167,GenBank:XM_006496139.3,MGI:MGI:1858745;gbkey=mRNA;gene=Icos;product=inducible T cell co-stimulator%2C transcript variant X2;transcript_id=XM_006496139.3;extra_copy_number=0
CM058241.1	Liftoff	exon	60099370	60099708	.	+	.	ID=exon-XM_006496139.3-7;Parent=rna-XM_006496139.3;Dbxref=GeneID:54167,GenBank:XM_006496139.3,MGI:MGI:1858745;gbkey=mRNA;gene=Icos;product=inducible T cell co-stimulator%2C transcript variant X2;transcript_id=XM_006496139.3;extra_copy_number=0
CM058241.1	Liftoff	exon	60100278	60100384	.	+	.	ID=exon-XM_006496139.3-8;Parent=rna-XM_006496139.3;Dbxref=GeneID:54167,GenBank:XM_006496139.3,MGI:MGI:1858745;gbkey=mRNA;gene=Icos;product=inducible T cell co-stimulator%2C transcript variant X2;transcript_id=XM_006496139.3;extra_copy_number=0
CM058241.1	Liftoff	exon	60101191	60101275	.	+	.	ID=exon-XM_006496139.3-9;Parent=rna-XM_006496139.3;Dbxref=GeneID:54167,GenBank:XM_006496139.3,MGI:MGI:1858745;gbkey=mRNA;gene=Icos;product=inducible T cell co-stimulator%2C transcript variant X2;transcript_id=XM_006496139.3;extra_copy_number=0
CM058241.1	Liftoff	exon	60103368	60105989	.	+	.	ID=exon-XM_006496139.3-10;Parent=rna-XM_006496139.3;Dbxref=GeneID:54167,GenBank:XM_006496139.3,MGI:MGI:1858745;gbkey=mRNA;gene=Icos;product=inducible T cell co-stimulator%2C transcript variant X2;transcript_id=XM_006496139.3;extra_copy_number=0
CM058241.1	Liftoff	CDS	60083619	60083676	.	+	.	ID=cds-XP_006496202.1;Parent=rna-XM_006496139.3;Dbxref=GeneID:54167,GenBank:XP_006496202.1,MGI:MGI:1858745;Name=XP_006496202.1;gbkey=CDS;gene=Icos;product=inducible T-cell costimulator isoform X1;protein_id=XP_006496202.1;extra_copy_number=0
CM058241.1	Liftoff	CDS	60099370	60099708	.	+	.	ID=cds-XP_006496202.1;Parent=rna-XM_006496139.3;Dbxref=GeneID:54167,GenBank:XP_006496202.1,MGI:MGI:1858745;Name=XP_006496202.1;gbkey=CDS;gene=Icos;product=inducible T-cell costimulator isoform X1;protein_id=XP_006496202.1;extra_copy_number=0
CM058241.1	Liftoff	CDS	60100278	60100384	.	+	.	ID=cds-XP_006496202.1;Parent=rna-XM_006496139.3;Dbxref=GeneID:54167,GenBank:XP_006496202.1,MGI:MGI:1858745;Name=XP_006496202.1;gbkey=CDS;gene=Icos;product=inducible T-cell costimulator isoform X1;protein_id=XP_006496202.1;extra_copy_number=0
CM058241.1	Liftoff	CDS	60101191	60101275	.	+	.	ID=cds-XP_006496202.1;Parent=rna-XM_006496139.3;Dbxref=GeneID:54167,GenBank:XP_006496202.1,MGI:MGI:1858745;Name=XP_006496202.1;gbkey=CDS;gene=Icos;product=inducible T-cell costimulator isoform X1;protein_id=XP_006496202.1;extra_copy_number=0
CM058241.1	Liftoff	CDS	60103368	60103381	.	+	.	ID=cds-XP_006496202.1;Parent=rna-XM_006496139.3;Dbxref=GeneID:54167,GenBank:XP_006496202.1,MGI:MGI:1858745;Name=XP_006496202.1;gbkey=CDS;gene=Icos;product=inducible T-cell costimulator isoform X1;protein_id=XP_006496202.1;extra_copy_number=0
CM058241.1	Liftoff	mRNA	60083574	60105987	.	+	.	ID=rna-NM_017480.2;Parent=gene-Icos;Dbxref=GeneID:54167,GenBank:NM_017480.2,MGI:MGI:1858745;Name=NM_017480.2;gbkey=mRNA;gene=Icos;product=inducible T cell co-stimulator;tag=RefSeq Select;transcript_id=NM_017480.2;matches_ref_protein=True;valid_ORF=True;extra_copy_number=0
CM058241.1	Liftoff	exon	60083574	60083676	.	+	.	ID=exon-NM_017480.2-1;Parent=rna-NM_017480.2;Dbxref=GeneID:54167,GenBank:NM_017480.2,MGI:MGI:1858745;gbkey=mRNA;gene=Icos;product=inducible T cell co-stimulator;tag=RefSeq Select;transcript_id=NM_017480.2;extra_copy_number=0
CM058241.1	Liftoff	exon	60099370	60099708	.	+	.	ID=exon-NM_017480.2-2;Parent=rna-NM_017480.2;Dbxref=GeneID:54167,GenBank:NM_017480.2,MGI:MGI:1858745;gbkey=mRNA;gene=Icos;product=inducible T cell co-stimulator;tag=RefSeq Select;transcript_id=NM_017480.2;extra_copy_number=0
CM058241.1	Liftoff	exon	60100278	60100384	.	+	.	ID=exon-NM_017480.2-3;Parent=rna-NM_017480.2;Dbxref=GeneID:54167,GenBank:NM_017480.2,MGI:MGI:1858745;gbkey=mRNA;gene=Icos;product=inducible T cell co-stimulator;tag=RefSeq Select;transcript_id=NM_017480.2;extra_copy_number=0
CM058241.1	Liftoff	exon	60101191	60101275	.	+	.	ID=exon-NM_017480.2-4;Parent=rna-NM_017480.2;Dbxref=GeneID:54167,GenBank:NM_017480.2,MGI:MGI:1858745;gbkey=mRNA;gene=Icos;product=inducible T cell co-stimulator;tag=RefSeq Select;transcript_id=NM_017480.2;extra_copy_number=0
CM058241.1	Liftoff	exon	60103368	60105987	.	+	.	ID=exon-NM_017480.2-5;Parent=rna-NM_017480.2;Dbxref=GeneID:54167,GenBank:NM_017480.2,MGI:MGI:1858745;gbkey=mRNA;gene=Icos;product=inducible T cell co-stimulator;tag=RefSeq Select;transcript_id=NM_017480.2;extra_copy_number=0
CM058241.1	Liftoff	CDS	60083619	60083676	.	+	.	ID=cds-NP_059508.2;Parent=rna-NM_017480.2;Dbxref=CCDS:CCDS14994.1,GeneID:54167,GenBank:NP_059508.2,MGI:MGI:1858745;Name=NP_059508.2;gbkey=CDS;gene=Icos;product=inducible T-cell costimulator precursor;protein_id=NP_059508.2;tag=RefSeq Select;extra_copy_number=0
CM058241.1	Liftoff	CDS	60099370	60099708	.	+	.	ID=cds-NP_059508.2;Parent=rna-NM_017480.2;Dbxref=CCDS:CCDS14994.1,GeneID:54167,GenBank:NP_059508.2,MGI:MGI:1858745;Name=NP_059508.2;gbkey=CDS;gene=Icos;product=inducible T-cell costimulator precursor;protein_id=NP_059508.2;tag=RefSeq Select;extra_copy_number=0
CM058241.1	Liftoff	CDS	60100278	60100384	.	+	.	ID=cds-NP_059508.2;Parent=rna-NM_017480.2;Dbxref=CCDS:CCDS14994.1,GeneID:54167,GenBank:NP_059508.2,MGI:MGI:1858745;Name=NP_059508.2;gbkey=CDS;gene=Icos;product=inducible T-cell costimulator precursor;protein_id=NP_059508.2;tag=RefSeq Select;extra_copy_number=0
CM058241.1	Liftoff	CDS	60101191	60101275	.	+	.	ID=cds-NP_059508.2;Parent=rna-NM_017480.2;Dbxref=CCDS:CCDS14994.1,GeneID:54167,GenBank:NP_059508.2,MGI:MGI:1858745;Name=NP_059508.2;gbkey=CDS;gene=Icos;product=inducible T-cell costimulator precursor;protein_id=NP_059508.2;tag=RefSeq Select;extra_copy_number=0
CM058241.1	Liftoff	CDS	60103368	60103381	.	+	.	ID=cds-NP_059508.2;Parent=rna-NM_017480.2;Dbxref=CCDS:CCDS14994.1,GeneID:54167,GenBank:NP_059508.2,MGI:MGI:1858745;Name=NP_059508.2;gbkey=CDS;gene=Icos;product=inducible T-cell costimulator precursor;protein_id=NP_059508.2;tag=RefSeq Select;extra_copy_number=0
CM058241.1	Liftoff	mRNA	60095153	60105989	.	+	.	ID=rna-XM_006496140.1;Parent=gene-Icos;Dbxref=GeneID:54167,GenBank:XM_006496140.1,MGI:MGI:1858745;Name=XM_006496140.1;gbkey=mRNA;gene=Icos;model_evidence=Supporting evidence includes similarity to: 1 mRNA%2C 10 ESTs%2C 32 long SRA reads%2C and 100%25 coverage of the annotated genomic feature by RNAseq alignments%2C including 2 samples with support for all annotated introns;product=inducible T cell co-stimulator%2C transcript variant X3;transcript_id=XM_006496140.1;matches_ref_protein=True;valid_ORF=True;extra_copy_number=0
CM058241.1	Liftoff	exon	60095153	60095349	.	+	.	ID=exon-XM_006496140.1-1;Parent=rna-XM_006496140.1;Dbxref=GeneID:54167,GenBank:XM_006496140.1,MGI:MGI:1858745;gbkey=mRNA;gene=Icos;product=inducible T cell co-stimulator%2C transcript variant X3;transcript_id=XM_006496140.1;extra_copy_number=0
CM058241.1	Liftoff	exon	60099370	60099708	.	+	.	ID=exon-XM_006496140.1-2;Parent=rna-XM_006496140.1;Dbxref=GeneID:54167,GenBank:XM_006496140.1,MGI:MGI:1858745;gbkey=mRNA;gene=Icos;product=inducible T cell co-stimulator%2C transcript variant X3;transcript_id=XM_006496140.1;extra_copy_number=0
CM058241.1	Liftoff	exon	60100278	60100384	.	+	.	ID=exon-XM_006496140.1-3;Parent=rna-XM_006496140.1;Dbxref=GeneID:54167,GenBank:XM_006496140.1,MGI:MGI:1858745;gbkey=mRNA;gene=Icos;product=inducible T cell co-stimulator%2C transcript variant X3;transcript_id=XM_006496140.1;extra_copy_number=0
CM058241.1	Liftoff	exon	60101191	60101275	.	+	.	ID=exon-XM_006496140.1-4;Parent=rna-XM_006496140.1;Dbxref=GeneID:54167,GenBank:XM_006496140.1,MGI:MGI:1858745;gbkey=mRNA;gene=Icos;product=inducible T cell co-stimulator%2C transcript variant X3;transcript_id=XM_006496140.1;extra_copy_number=0
CM058241.1	Liftoff	exon	60103368	60105989	.	+	.	ID=exon-XM_006496140.1-5;Parent=rna-XM_006496140.1;Dbxref=GeneID:54167,GenBank:XM_006496140.1,MGI:MGI:1858745;gbkey=mRNA;gene=Icos;product=inducible T cell co-stimulator%2C transcript variant X3;transcript_id=XM_006496140.1;extra_copy_number=0
CM058241.1	Liftoff	CDS	60099399	60099708	.	+	.	ID=cds-XP_006496203.1;Parent=rna-XM_006496140.1;Dbxref=GeneID:54167,GenBank:XP_006496203.1,MGI:MGI:1858745;Name=XP_006496203.1;gbkey=CDS;gene=Icos;product=inducible T-cell costimulator isoform X2;protein_id=XP_006496203.1;extra_copy_number=0
CM058241.1	Liftoff	CDS	60100278	60100384	.	+	.	ID=cds-XP_006496203.1;Parent=rna-XM_006496140.1;Dbxref=GeneID:54167,GenBank:XP_006496203.1,MGI:MGI:1858745;Name=XP_006496203.1;gbkey=CDS;gene=Icos;product=inducible T-cell costimulator isoform X2;protein_id=XP_006496203.1;extra_copy_number=0
CM058241.1	Liftoff	CDS	60101191	60101275	.	+	.	ID=cds-XP_006496203.1;Parent=rna-XM_006496140.1;Dbxref=GeneID:54167,GenBank:XP_006496203.1,MGI:MGI:1858745;Name=XP_006496203.1;gbkey=CDS;gene=Icos;product=inducible T-cell costimulator isoform X2;protein_id=XP_006496203.1;extra_copy_number=0
CM058241.1	Liftoff	CDS	60103368	60103381	.	+	.	ID=cds-XP_006496203.1;Parent=rna-XM_006496140.1;Dbxref=GeneID:54167,GenBank:XP_006496203.1,MGI:MGI:1858745;Name=XP_006496203.1;gbkey=CDS;gene=Icos;product=inducible T-cell costimulator isoform X2;protein_id=XP_006496203.1;extra_copy_number=0
CM058241.1	Liftoff	match	60181222	60182040	.	+	.	ID=f0bb3e53-4ab1-4c29-b001-4ea018202a16;Target=NG_012507.2 1 819 +;assembly_bases_aln=819;assembly_bases_seq=819;bit_score=1525.25;blast_aligner=1;blast_score=819;common_component=0;e_value=0;filter_score=0;for_remapping=2;gap_count=0;hsp_percent_coverage=100;matchable_bases=819;matched_bases=819;num_ident=819;num_mismatch=0;pct_coverage=100;pct_coverage_hiqual=100;pct_identity_gap=100;pct_identity_gapopen_only=100;pct_identity_ungap=100;rank=1;weighted_identity=1;coverage=1.0;sequence_ID=1.0;extra_copy_number=0;copy_num_ID=f0bb3e53-4ab1-4c29-b001-4ea018202a16_0
CM058241.1	Liftoff	pseudogene	60181322	60181940	.	+	.	ID=gene-Rpl17-ps1;Dbxref=GeneID:433313,MGI:MGI:3652107;Name=Rpl17-ps1;description=ribosomal protein L17%2C pseudogene 1;gbkey=Gene;gene=Rpl17-ps1;gene_biotype=pseudogene;gene_synonym=Gm11589;pseudo=true;coverage=1.0;sequence_ID=1.0;extra_copy_number=0;copy_num_ID=gene-Rpl17-ps1_0
CM058241.1	Liftoff	match	60307786	60310366	.	+	.	ID=195dfbcc-f43e-46f6-8773-b6f91541bdd3;Target=NG_054492.1 1 2581 +;assembly_bases_aln=2581;assembly_bases_seq=2581;bit_score=4804.47;blast_aligner=1;blast_score=2581;common_component=0;e_value=0;filter_score=0;for_remapping=2;gap_count=0;hsp_percent_coverage=100;matchable_bases=2581;matched_bases=2581;num_ident=2581;num_mismatch=0;pct_coverage=100;pct_coverage_hiqual=100;pct_identity_gap=100;pct_identity_gapopen_only=100;pct_identity_ungap=100;rank=1;weighted_identity=1;coverage=1.0;sequence_ID=1.0;extra_copy_number=0;copy_num_ID=195dfbcc-f43e-46f6-8773-b6f91541bdd3_0
CM058241.1	Liftoff	enhancer	60307886	60310266	.	.	.	ID=id-GeneID:110120429;Dbxref=GeneID:110120429,VISTA:mm1601;Note=VISTA enhancer mm1601;experiment=EXISTENCE:transgenic organism evidence [ECO:0001131][PMID:17130149];function=enhancer in: facial mesenchyme[3/5];gbkey=regulatory;regulatory_class=enhancer;coverage=1.0;sequence_ID=1.0;extra_copy_number=0;copy_num_ID=id-GeneID:110120429_0
CM058241.1	Liftoff	biological_region	60307886	60310266	.	+	.	ID=id-GeneID:110120429-2;Dbxref=GeneID:110120429;Name=biological region;gbkey=Region;standard_name=VISTA enhancer mm1601;coverage=1.0;sequence_ID=1.0;extra_copy_number=0;copy_num_ID=id-GeneID:110120429-2_0
CM058241.1	Liftoff	gene	60412741	60461321	.	+	.	ID=gene-Gm11587;Dbxref=GeneID:105243939,MGI:MGI:3652110;Name=Gm11587;description=predicted gene 11587;gbkey=Gene;gene=Gm11587;gene_biotype=lncRNA;coverage=1.0;sequence_ID=1.0;extra_copy_number=0;copy_num_ID=gene-Gm11587_0
CM058241.1	Liftoff	lnc_RNA	60412741	60461321	.	+	.	ID=rna-XR_865473.1;Parent=gene-Gm11587;Dbxref=GeneID:105243939,GenBank:XR_865473.1,MGI:MGI:3652110;Name=XR_865473.1;gbkey=ncRNA;gene=Gm11587;model_evidence=Supporting evidence includes similarity to: 100%25 coverage of the annotated genomic feature by RNAseq alignments%2C including 1 sample with support for all annotated introns;product=predicted gene 11587%2C transcript variant X1;transcript_id=XR_865473.1;extra_copy_number=0
CM058241.1	Liftoff	exon	60412741	60412765	.	+	.	ID=exon-XR_865473.1-1;Parent=rna-XR_865473.1;Dbxref=GeneID:105243939,GenBank:XR_865473.1,MGI:MGI:3652110;gbkey=ncRNA;gene=Gm11587;product=predicted gene 11587%2C transcript variant X1;transcript_id=XR_865473.1;extra_copy_number=0
CM058241.1	Liftoff	exon	60426996	60427038	.	+	.	ID=exon-XR_865473.1-2;Parent=rna-XR_865473.1;Dbxref=GeneID:105243939,GenBank:XR_865473.1,MGI:MGI:3652110;gbkey=ncRNA;gene=Gm11587;product=predicted gene 11587%2C transcript variant X1;transcript_id=XR_865473.1;extra_copy_number=0
CM058241.1	Liftoff	exon	60428240	60428325	.	+	.	ID=exon-XR_865473.1-3;Parent=rna-XR_865473.1;Dbxref=GeneID:105243939,GenBank:XR_865473.1,MGI:MGI:3652110;gbkey=ncRNA;gene=Gm11587;product=predicted gene 11587%2C transcript variant X1;transcript_id=XR_865473.1;extra_copy_number=0
CM058241.1	Liftoff	exon	60461172	60461321	.	+	.	ID=exon-XR_865473.1-4;Parent=rna-XR_865473.1;Dbxref=GeneID:105243939,GenBank:XR_865473.1,MGI:MGI:3652110;gbkey=ncRNA;gene=Gm11587;product=predicted gene 11587%2C transcript variant X1;transcript_id=XR_865473.1;extra_copy_number=0
CM058241.1	Liftoff	lnc_RNA	60417881	60461321	.	+	.	ID=rna-XR_865472.3;Parent=gene-Gm11587;Dbxref=GeneID:105243939,GenBank:XR_865472.3,MGI:MGI:3652110;Name=XR_865472.3;gbkey=ncRNA;gene=Gm11587;model_evidence=Supporting evidence includes similarity to: 100%25 coverage of the annotated genomic feature by RNAseq alignments%2C including 1 sample with support for all annotated introns;product=predicted gene 11587%2C transcript variant X2;transcript_id=XR_865472.3;extra_copy_number=0
CM058241.1	Liftoff	exon	60417881	60418323	.	+	.	ID=exon-XR_865472.3-1;Parent=rna-XR_865472.3;Dbxref=GeneID:105243939,GenBank:XR_865472.3,MGI:MGI:3652110;gbkey=ncRNA;gene=Gm11587;product=predicted gene 11587%2C transcript variant X2;transcript_id=XR_865472.3;extra_copy_number=0
CM058241.1	Liftoff	exon	60426996	60427038	.	+	.	ID=exon-XR_865472.3-2;Parent=rna-XR_865472.3;Dbxref=GeneID:105243939,GenBank:XR_865472.3,MGI:MGI:3652110;gbkey=ncRNA;gene=Gm11587;product=predicted gene 11587%2C transcript variant X2;transcript_id=XR_865472.3;extra_copy_number=0
CM058241.1	Liftoff	exon	60428240	60428325	.	+	.	ID=exon-XR_865472.3-3;Parent=rna-XR_865472.3;Dbxref=GeneID:105243939,GenBank:XR_865472.3,MGI:MGI:3652110;gbkey=ncRNA;gene=Gm11587;product=predicted gene 11587%2C transcript variant X2;transcript_id=XR_865472.3;extra_copy_number=0
CM058241.1	Liftoff	exon	60461172	60461321	.	+	.	ID=exon-XR_865472.3-4;Parent=rna-XR_865472.3;Dbxref=GeneID:105243939,GenBank:XR_865472.3,MGI:MGI:3652110;gbkey=ncRNA;gene=Gm11587;product=predicted gene 11587%2C transcript variant X2;transcript_id=XR_865472.3;extra_copy_number=0
CM058241.1	Liftoff	gene	60484196	60501669	.	+	.	ID=gene-9530026F06Rik;Dbxref=GeneID:77341,MGI:MGI:1924591;Name=9530026F06Rik;description=RIKEN cDNA 9530026F06 gene;gbkey=Gene;gene=9530026F06Rik;gene_biotype=lncRNA;coverage=1.0;sequence_ID=1.0;extra_copy_number=0;copy_num_ID=gene-9530026F06Rik_0
CM058241.1	Liftoff	lnc_RNA	60484196	60501669	.	+	.	ID=rna-NR_040483.1;Parent=gene-9530026F06Rik;Dbxref=GeneID:77341,GenBank:NR_040483.1,MGI:MGI:1924591;Name=NR_040483.1;gbkey=ncRNA;gene=9530026F06Rik;product=RIKEN cDNA 9530026F06 gene;transcript_id=NR_040483.1;extra_copy_number=0
CM058241.1	Liftoff	exon	60484196	60484320	.	+	.	ID=exon-NR_040483.1-1;Parent=rna-NR_040483.1;Dbxref=GeneID:77341,GenBank:NR_040483.1,MGI:MGI:1924591;gbkey=ncRNA;gene=9530026F06Rik;product=RIKEN cDNA 9530026F06 gene;transcript_id=NR_040483.1;extra_copy_number=0
CM058241.1	Liftoff	exon	60484774	60484932	.	+	.	ID=exon-NR_040483.1-2;Parent=rna-NR_040483.1;Dbxref=GeneID:77341,GenBank:NR_040483.1,MGI:MGI:1924591;gbkey=ncRNA;gene=9530026F06Rik;product=RIKEN cDNA 9530026F06 gene;transcript_id=NR_040483.1;extra_copy_number=0
CM058241.1	Liftoff	exon	60485760	60485993	.	+	.	ID=exon-NR_040483.1-3;Parent=rna-NR_040483.1;Dbxref=GeneID:77341,GenBank:NR_040483.1,MGI:MGI:1924591;gbkey=ncRNA;gene=9530026F06Rik;product=RIKEN cDNA 9530026F06 gene;transcript_id=NR_040483.1;extra_copy_number=0
CM058241.1	Liftoff	exon	60499873	60499972	.	+	.	ID=exon-NR_040483.1-4;Parent=rna-NR_040483.1;Dbxref=GeneID:77341,GenBank:NR_040483.1,MGI:MGI:1924591;gbkey=ncRNA;gene=9530026F06Rik;product=RIKEN cDNA 9530026F06 gene;transcript_id=NR_040483.1;extra_copy_number=0
CM058241.1	Liftoff	exon	60501396	60501669	.	+	.	ID=exon-NR_040483.1-5;Parent=rna-NR_040483.1;Dbxref=GeneID:77341,GenBank:NR_040483.1,MGI:MGI:1924591;gbkey=ncRNA;gene=9530026F06Rik;product=RIKEN cDNA 9530026F06 gene;transcript_id=NR_040483.1;extra_copy_number=0
CM058241.1	Liftoff	gene	60744631	61748443	.	+	.	ID=gene-Pard3b;Dbxref=GeneID:72823,MGI:MGI:1919301;Name=Pard3b;description=par-3 family cell polarity regulator beta;gbkey=Gene;gene=Pard3b;gene_biotype=protein_coding;gene_synonym=1810008K04Rik,2010002N16Rik,2810455B10Rik,Als2cr19,PAR3B,PAR3beta,PAR3L;coverage=1.0;sequence_ID=0.999;valid_ORFs=5;extra_copy_number=0;copy_num_ID=gene-Pard3b_0
CM058241.1	Liftoff	mRNA	60744631	61456547	.	+	.	ID=rna-XM_011238602.4;Parent=gene-Pard3b;Dbxref=GeneID:72823,GenBank:XM_011238602.4,MGI:MGI:1919301;Name=XM_011238602.4;gbkey=mRNA;gene=Pard3b;model_evidence=Supporting evidence includes similarity to: 2 mRNAs%2C 24 ESTs%2C 60 long SRA reads%2C and 100%25 coverage of the annotated genomic feature by RNAseq alignments%2C including 2 samples with support for all annotated introns;product=par-3 family cell polarity regulator beta%2C transcript variant X3;transcript_id=XM_011238602.4;matches_ref_protein=True;valid_ORF=True;extra_copy_number=0
CM058241.1	Liftoff	exon	60744631	60745327	.	+	.	ID=exon-XM_011238602.4-1;Parent=rna-XM_011238602.4;Dbxref=GeneID:72823,GenBank:XM_011238602.4,MGI:MGI:1919301;gbkey=mRNA;gene=Pard3b;product=par-3 family cell polarity regulator beta%2C transcript variant X3;transcript_id=XM_011238602.4;extra_copy_number=0
CM058241.1	Liftoff	exon	60873922	60874023	.	+	.	ID=exon-XM_011238602.4-2;Parent=rna-XM_011238602.4;Dbxref=GeneID:72823,GenBank:XM_011238602.4,MGI:MGI:1919301;gbkey=mRNA;gene=Pard3b;product=par-3 family cell polarity regulator beta%2C transcript variant X3;transcript_id=XM_011238602.4;extra_copy_number=0
CM058241.1	Liftoff	exon	60955460	60955564	.	+	.	ID=exon-XM_011238602.4-3;Parent=rna-XM_011238602.4;Dbxref=GeneID:72823,GenBank:XM_011238602.4,MGI:MGI:1919301;gbkey=mRNA;gene=Pard3b;product=par-3 family cell polarity regulator beta%2C transcript variant X3;transcript_id=XM_011238602.4;extra_copy_number=0
CM058241.1	Liftoff	exon	61116380	61116551	.	+	.	ID=exon-XM_011238602.4-4;Parent=rna-XM_011238602.4;Dbxref=GeneID:72823,GenBank:XM_011238602.4,MGI:MGI:1919301;gbkey=mRNA;gene=Pard3b;product=par-3 family cell polarity regulator beta%2C transcript variant X3;transcript_id=XM_011238602.4;extra_copy_number=0
CM058241.1	Liftoff	exon	61182458	61182567	.	+	.	ID=exon-XM_011238602.4-5;Parent=rna-XM_011238602.4;Dbxref=GeneID:72823,GenBank:XM_011238602.4,MGI:MGI:1919301;gbkey=mRNA;gene=Pard3b;product=par-3 family cell polarity regulator beta%2C transcript variant X3;transcript_id=XM_011238602.4;extra_copy_number=0
CM058241.1	Liftoff	exon	61250931	61251019	.	+	.	ID=exon-XM_011238602.4-6;Parent=rna-XM_011238602.4;Dbxref=GeneID:72823,GenBank:XM_011238602.4,MGI:MGI:1919301;gbkey=mRNA;gene=Pard3b;product=par-3 family cell polarity regulator beta%2C transcript variant X3;transcript_id=XM_011238602.4;extra_copy_number=0
CM058241.1	Liftoff	exon	61260011	61260097	.	+	.	ID=exon-XM_011238602.4-7;Parent=rna-XM_011238602.4;Dbxref=GeneID:72823,GenBank:XM_011238602.4,MGI:MGI:1919301;gbkey=mRNA;gene=Pard3b;product=par-3 family cell polarity regulator beta%2C transcript variant X3;transcript_id=XM_011238602.4;extra_copy_number=0
CM058241.1	Liftoff	exon	61265513	61265638	.	+	.	ID=exon-XM_011238602.4-8;Parent=rna-XM_011238602.4;Dbxref=GeneID:72823,GenBank:XM_011238602.4,MGI:MGI:1919301;gbkey=mRNA;gene=Pard3b;product=par-3 family cell polarity regulator beta%2C transcript variant X3;transcript_id=XM_011238602.4;extra_copy_number=0
CM058241.1	Liftoff	exon	61267188	61267546	.	+	.	ID=exon-XM_011238602.4-9;Parent=rna-XM_011238602.4;Dbxref=GeneID:72823,GenBank:XM_011238602.4,MGI:MGI:1919301;gbkey=mRNA;gene=Pard3b;product=par-3 family cell polarity regulator beta%2C transcript variant X3;transcript_id=XM_011238602.4;extra_copy_number=0
CM058241.1	Liftoff	exon	61270158	61270297	.	+	.	ID=exon-XM_011238602.4-10;Parent=rna-XM_011238602.4;Dbxref=GeneID:72823,GenBank:XM_011238602.4,MGI:MGI:1919301;gbkey=mRNA;gene=Pard3b;product=par-3 family cell polarity regulator beta%2C transcript variant X3;transcript_id=XM_011238602.4;extra_copy_number=0
CM058241.1	Liftoff	exon	61272432	61272560	.	+	.	ID=exon-XM_011238602.4-11;Parent=rna-XM_011238602.4;Dbxref=GeneID:72823,GenBank:XM_011238602.4,MGI:MGI:1919301;gbkey=mRNA;gene=Pard3b;product=par-3 family cell polarity regulator beta%2C transcript variant X3;transcript_id=XM_011238602.4;extra_copy_number=0
CM058241.1	Liftoff	exon	61304656	61304841	.	+	.	ID=exon-XM_011238602.4-12;Parent=rna-XM_011238602.4;Dbxref=GeneID:72823,GenBank:XM_011238602.4,MGI:MGI:1919301;gbkey=mRNA;gene=Pard3b;product=par-3 family cell polarity regulator beta%2C transcript variant X3;transcript_id=XM_011238602.4;extra_copy_number=0
CM058241.1	Liftoff	exon	61317613	61317783	.	+	.	ID=exon-XM_011238602.4-13;Parent=rna-XM_011238602.4;Dbxref=GeneID:72823,GenBank:XM_011238602.4,MGI:MGI:1919301;gbkey=mRNA;gene=Pard3b;product=par-3 family cell polarity regulator beta%2C transcript variant X3;transcript_id=XM_011238602.4;extra_copy_number=0
CM058241.1	Liftoff	exon	61322502	61322634	.	+	.	ID=exon-XM_011238602.4-14;Parent=rna-XM_011238602.4;Dbxref=GeneID:72823,GenBank:XM_011238602.4,MGI:MGI:1919301;gbkey=mRNA;gene=Pard3b;product=par-3 family cell polarity regulator beta%2C transcript variant X3;transcript_id=XM_011238602.4;extra_copy_number=0
CM058241.1	Liftoff	exon	61336261	61336360	.	+	.	ID=exon-XM_011238602.4-15;Parent=rna-XM_011238602.4;Dbxref=GeneID:72823,GenBank:XM_011238602.4,MGI:MGI:1919301;gbkey=mRNA;gene=Pard3b;product=par-3 family cell polarity regulator beta%2C transcript variant X3;transcript_id=XM_011238602.4;extra_copy_number=0
CM058241.1	Liftoff	exon	61344919	61345034	.	+	.	ID=exon-XM_011238602.4-16;Parent=rna-XM_011238602.4;Dbxref=GeneID:72823,GenBank:XM_011238602.4,MGI:MGI:1919301;gbkey=mRNA;gene=Pard3b;product=par-3 family cell polarity regulator beta%2C transcript variant X3;transcript_id=XM_011238602.4;extra_copy_number=0
CM058241.1	Liftoff	exon	61381969	61382013	.	+	.	ID=exon-XM_011238602.4-17;Parent=rna-XM_011238602.4;Dbxref=GeneID:72823,GenBank:XM_011238602.4,MGI:MGI:1919301;gbkey=mRNA;gene=Pard3b;product=par-3 family cell polarity regulator beta%2C transcript variant X3;transcript_id=XM_011238602.4;extra_copy_number=0
CM058241.1	Liftoff	exon	61450034	61450240	.	+	.	ID=exon-XM_011238602.4-18;Parent=rna-XM_011238602.4;Dbxref=GeneID:72823,GenBank:XM_011238602.4,MGI:MGI:1919301;gbkey=mRNA;gene=Pard3b;product=par-3 family cell polarity regulator beta%2C transcript variant X3;transcript_id=XM_011238602.4;extra_copy_number=0
CM058241.1	Liftoff	exon	61450970	61451207	.	+	.	ID=exon-XM_011238602.4-19;Parent=rna-XM_011238602.4;Dbxref=GeneID:72823,GenBank:XM_011238602.4,MGI:MGI:1919301;gbkey=mRNA;gene=Pard3b;product=par-3 family cell polarity regulator beta%2C transcript variant X3;transcript_id=XM_011238602.4;extra_copy_number=0
CM058241.1	Liftoff	exon	61452170	61456547	.	+	.	ID=exon-XM_011238602.4-20;Parent=rna-XM_011238602.4;Dbxref=GeneID:72823,GenBank:XM_011238602.4,MGI:MGI:1919301;gbkey=mRNA;gene=Pard3b;product=par-3 family cell polarity regulator beta%2C transcript variant X3;transcript_id=XM_011238602.4;extra_copy_number=0
CM058241.1	Liftoff	CDS	60745208	60745327	.	+	.	ID=cds-XP_011236904.1;Parent=rna-XM_011238602.4;Dbxref=GeneID:72823,GenBank:XP_011236904.1,MGI:MGI:1919301;Name=XP_011236904.1;gbkey=CDS;gene=Pard3b;product=partitioning defective 3 homolog B isoform X3;protein_id=XP_011236904.1;extra_copy_number=0
CM058241.1	Liftoff	CDS	60873922	60874023	.	+	.	ID=cds-XP_011236904.1;Parent=rna-XM_011238602.4;Dbxref=GeneID:72823,GenBank:XP_011236904.1,MGI:MGI:1919301;Name=XP_011236904.1;gbkey=CDS;gene=Pard3b;product=partitioning defective 3 homolog B isoform X3;protein_id=XP_011236904.1;extra_copy_number=0
CM058241.1	Liftoff	CDS	60955460	60955564	.	+	.	ID=cds-XP_011236904.1;Parent=rna-XM_011238602.4;Dbxref=GeneID:72823,GenBank:XP_011236904.1,MGI:MGI:1919301;Name=XP_011236904.1;gbkey=CDS;gene=Pard3b;product=partitioning defective 3 homolog B isoform X3;protein_id=XP_011236904.1;extra_copy_number=0
CM058241.1	Liftoff	CDS	61116380	61116551	.	+	.	ID=cds-XP_011236904.1;Parent=rna-XM_011238602.4;Dbxref=GeneID:72823,GenBank:XP_011236904.1,MGI:MGI:1919301;Name=XP_011236904.1;gbkey=CDS;gene=Pard3b;product=partitioning defective 3 homolog B isoform X3;protein_id=XP_011236904.1;extra_copy_number=0
CM058241.1	Liftoff	CDS	61182458	61182567	.	+	.	ID=cds-XP_011236904.1;Parent=rna-XM_011238602.4;Dbxref=GeneID:72823,GenBank:XP_011236904.1,MGI:MGI:1919301;Name=XP_011236904.1;gbkey=CDS;gene=Pard3b;product=partitioning defective 3 homolog B isoform X3;protein_id=XP_011236904.1;extra_copy_number=0
CM058241.1	Liftoff	CDS	61250931	61251019	.	+	.	ID=cds-XP_011236904.1;Parent=rna-XM_011238602.4;Dbxref=GeneID:72823,GenBank:XP_011236904.1,MGI:MGI:1919301;Name=XP_011236904.1;gbkey=CDS;gene=Pard3b;product=partitioning defective 3 homolog B isoform X3;protein_id=XP_011236904.1;extra_copy_number=0
CM058241.1	Liftoff	CDS	61260011	61260097	.	+	.	ID=cds-XP_011236904.1;Parent=rna-XM_011238602.4;Dbxref=GeneID:72823,GenBank:XP_011236904.1,MGI:MGI:1919301;Name=XP_011236904.1;gbkey=CDS;gene=Pard3b;product=partitioning defective 3 homolog B isoform X3;protein_id=XP_011236904.1;extra_copy_number=0
CM058241.1	Liftoff	CDS	61265513	61265638	.	+	.	ID=cds-XP_011236904.1;Parent=rna-XM_011238602.4;Dbxref=GeneID:72823,GenBank:XP_011236904.1,MGI:MGI:1919301;Name=XP_011236904.1;gbkey=CDS;gene=Pard3b;product=partitioning defective 3 homolog B isoform X3;protein_id=XP_011236904.1;extra_copy_number=0
CM058241.1	Liftoff	CDS	61267188	61267546	.	+	.	ID=cds-XP_011236904.1;Parent=rna-XM_011238602.4;Dbxref=GeneID:72823,GenBank:XP_011236904.1,MGI:MGI:1919301;Name=XP_011236904.1;gbkey=CDS;gene=Pard3b;product=partitioning defective 3 homolog B isoform X3;protein_id=XP_011236904.1;extra_copy_number=0
CM058241.1	Liftoff	CDS	61270158	61270297	.	+	.	ID=cds-XP_011236904.1;Parent=rna-XM_011238602.4;Dbxref=GeneID:72823,GenBank:XP_011236904.1,MGI:MGI:1919301;Name=XP_011236904.1;gbkey=CDS;gene=Pard3b;product=partitioning defective 3 homolog B isoform X3;protein_id=XP_011236904.1;extra_copy_number=0
CM058241.1	Liftoff	CDS	61272432	61272560	.	+	.	ID=cds-XP_011236904.1;Parent=rna-XM_011238602.4;Dbxref=GeneID:72823,GenBank:XP_011236904.1,MGI:MGI:1919301;Name=XP_011236904.1;gbkey=CDS;gene=Pard3b;product=partitioning defective 3 homolog B isoform X3;protein_id=XP_011236904.1;extra_copy_number=0
CM058241.1	Liftoff	CDS	61304656	61304841	.	+	.	ID=cds-XP_011236904.1;Parent=rna-XM_011238602.4;Dbxref=GeneID:72823,GenBank:XP_011236904.1,MGI:MGI:1919301;Name=XP_011236904.1;gbkey=CDS;gene=Pard3b;product=partitioning defective 3 homolog B isoform X3;protein_id=XP_011236904.1;extra_copy_number=0
CM058241.1	Liftoff	CDS	61317613	61317783	.	+	.	ID=cds-XP_011236904.1;Parent=rna-XM_011238602.4;Dbxref=GeneID:72823,GenBank:XP_011236904.1,MGI:MGI:1919301;Name=XP_011236904.1;gbkey=CDS;gene=Pard3b;product=partitioning defective 3 homolog B isoform X3;protein_id=XP_011236904.1;extra_copy_number=0
CM058241.1	Liftoff	CDS	61322502	61322634	.	+	.	ID=cds-XP_011236904.1;Parent=rna-XM_011238602.4;Dbxref=GeneID:72823,GenBank:XP_011236904.1,MGI:MGI:1919301;Name=XP_011236904.1;gbkey=CDS;gene=Pard3b;product=partitioning defective 3 homolog B isoform X3;protein_id=XP_011236904.1;extra_copy_number=0
CM058241.1	Liftoff	CDS	61336261	61336360	.	+	.	ID=cds-XP_011236904.1;Parent=rna-XM_011238602.4;Dbxref=GeneID:72823,GenBank:XP_011236904.1,MGI:MGI:1919301;Name=XP_011236904.1;gbkey=CDS;gene=Pard3b;product=partitioning defective 3 homolog B isoform X3;protein_id=XP_011236904.1;extra_copy_number=0
CM058241.1	Liftoff	CDS	61344919	61345034	.	+	.	ID=cds-XP_011236904.1;Parent=rna-XM_011238602.4;Dbxref=GeneID:72823,GenBank:XP_011236904.1,MGI:MGI:1919301;Name=XP_011236904.1;gbkey=CDS;gene=Pard3b;product=partitioning defective 3 homolog B isoform X3;protein_id=XP_011236904.1;extra_copy_number=0
CM058241.1	Liftoff	CDS	61381969	61382013	.	+	.	ID=cds-XP_011236904.1;Parent=rna-XM_011238602.4;Dbxref=GeneID:72823,GenBank:XP_011236904.1,MGI:MGI:1919301;Name=XP_011236904.1;gbkey=CDS;gene=Pard3b;product=partitioning defective 3 homolog B isoform X3;protein_id=XP_011236904.1;extra_copy_number=0
CM058241.1	Liftoff	CDS	61450034	61450240	.	+	.	ID=cds-XP_011236904.1;Parent=rna-XM_011238602.4;Dbxref=GeneID:72823,GenBank:XP_011236904.1,MGI:MGI:1919301;Name=XP_011236904.1;gbkey=CDS;gene=Pard3b;product=partitioning defective 3 homolog B isoform X3;protein_id=XP_011236904.1;extra_copy_number=0
CM058241.1	Liftoff	CDS	61450970	61451207	.	+	.	ID=cds-XP_011236904.1;Parent=rna-XM_011238602.4;Dbxref=GeneID:72823,GenBank:XP_011236904.1,MGI:MGI:1919301;Name=XP_011236904.1;gbkey=CDS;gene=Pard3b;product=partitioning defective 3 homolog B isoform X3;protein_id=XP_011236904.1;extra_copy_number=0
CM058241.1	Liftoff	CDS	61452170	61452203	.	+	.	ID=cds-XP_011236904.1;Parent=rna-XM_011238602.4;Dbxref=GeneID:72823,GenBank:XP_011236904.1,MGI:MGI:1919301;Name=XP_011236904.1;gbkey=CDS;gene=Pard3b;product=partitioning defective 3 homolog B isoform X3;protein_id=XP_011236904.1;extra_copy_number=0
CM058241.1	Liftoff	mRNA	60744631	61470990	.	+	.	ID=rna-XM_036153731.1;Parent=gene-Pard3b;Dbxref=GeneID:72823,GenBank:XM_036153731.1,MGI:MGI:1919301;Name=XM_036153731.1;gbkey=mRNA;gene=Pard3b;model_evidence=Supporting evidence includes similarity to: 2 mRNAs%2C 24 ESTs%2C 78 long SRA reads%2C and 99%25 coverage of the annotated genomic feature by RNAseq alignments%2C including 1 sample with support for all annotated introns;product=par-3 family cell polarity regulator beta%2C transcript variant X4;transcript_id=XM_036153731.1;matches_ref_protein=True;valid_ORF=True;extra_copy_number=0
CM058241.1	Liftoff	exon	60744631	60745327	.	+	.	ID=exon-XM_036153731.1-1;Parent=rna-XM_036153731.1;Dbxref=GeneID:72823,GenBank:XM_036153731.1,MGI:MGI:1919301;gbkey=mRNA;gene=Pard3b;product=par-3 family cell polarity regulator beta%2C transcript variant X4;transcript_id=XM_036153731.1;extra_copy_number=0
CM058241.1	Liftoff	exon	60873922	60874023	.	+	.	ID=exon-XM_036153731.1-2;Parent=rna-XM_036153731.1;Dbxref=GeneID:72823,GenBank:XM_036153731.1,MGI:MGI:1919301;gbkey=mRNA;gene=Pard3b;product=par-3 family cell polarity regulator beta%2C transcript variant X4;transcript_id=XM_036153731.1;extra_copy_number=0
CM058241.1	Liftoff	exon	60955460	60955564	.	+	.	ID=exon-XM_036153731.1-3;Parent=rna-XM_036153731.1;Dbxref=GeneID:72823,GenBank:XM_036153731.1,MGI:MGI:1919301;gbkey=mRNA;gene=Pard3b;product=par-3 family cell polarity regulator beta%2C transcript variant X4;transcript_id=XM_036153731.1;extra_copy_number=0
CM058241.1	Liftoff	exon	61116380	61116551	.	+	.	ID=exon-XM_036153731.1-4;Parent=rna-XM_036153731.1;Dbxref=GeneID:72823,GenBank:XM_036153731.1,MGI:MGI:1919301;gbkey=mRNA;gene=Pard3b;product=par-3 family cell polarity regulator beta%2C transcript variant X4;transcript_id=XM_036153731.1;extra_copy_number=0
CM058241.1	Liftoff	exon	61182458	61182567	.	+	.	ID=exon-XM_036153731.1-5;Parent=rna-XM_036153731.1;Dbxref=GeneID:72823,GenBank:XM_036153731.1,MGI:MGI:1919301;gbkey=mRNA;gene=Pard3b;product=par-3 family cell polarity regulator beta%2C transcript variant X4;transcript_id=XM_036153731.1;extra_copy_number=0
CM058241.1	Liftoff	exon	61250931	61251019	.	+	.	ID=exon-XM_036153731.1-6;Parent=rna-XM_036153731.1;Dbxref=GeneID:72823,GenBank:XM_036153731.1,MGI:MGI:1919301;gbkey=mRNA;gene=Pard3b;product=par-3 family cell polarity regulator beta%2C transcript variant X4;transcript_id=XM_036153731.1;extra_copy_number=0
CM058241.1	Liftoff	exon	61260011	61260097	.	+	.	ID=exon-XM_036153731.1-7;Parent=rna-XM_036153731.1;Dbxref=GeneID:72823,GenBank:XM_036153731.1,MGI:MGI:1919301;gbkey=mRNA;gene=Pard3b;product=par-3 family cell polarity regulator beta%2C transcript variant X4;transcript_id=XM_036153731.1;extra_copy_number=0
CM058241.1	Liftoff	exon	61265513	61265638	.	+	.	ID=exon-XM_036153731.1-8;Parent=rna-XM_036153731.1;Dbxref=GeneID:72823,GenBank:XM_036153731.1,MGI:MGI:1919301;gbkey=mRNA;gene=Pard3b;product=par-3 family cell polarity regulator beta%2C transcript variant X4;transcript_id=XM_036153731.1;extra_copy_number=0
CM058241.1	Liftoff	exon	61267188	61267546	.	+	.	ID=exon-XM_036153731.1-9;Parent=rna-XM_036153731.1;Dbxref=GeneID:72823,GenBank:XM_036153731.1,MGI:MGI:1919301;gbkey=mRNA;gene=Pard3b;product=par-3 family cell polarity regulator beta%2C transcript variant X4;transcript_id=XM_036153731.1;extra_copy_number=0
CM058241.1	Liftoff	exon	61270158	61270297	.	+	.	ID=exon-XM_036153731.1-10;Parent=rna-XM_036153731.1;Dbxref=GeneID:72823,GenBank:XM_036153731.1,MGI:MGI:1919301;gbkey=mRNA;gene=Pard3b;product=par-3 family cell polarity regulator beta%2C transcript variant X4;transcript_id=XM_036153731.1;extra_copy_number=0
CM058241.1	Liftoff	exon	61272432	61272560	.	+	.	ID=exon-XM_036153731.1-11;Parent=rna-XM_036153731.1;Dbxref=GeneID:72823,GenBank:XM_036153731.1,MGI:MGI:1919301;gbkey=mRNA;gene=Pard3b;product=par-3 family cell polarity regulator beta%2C transcript variant X4;transcript_id=XM_036153731.1;extra_copy_number=0
CM058241.1	Liftoff	exon	61304656	61304841	.	+	.	ID=exon-XM_036153731.1-12;Parent=rna-XM_036153731.1;Dbxref=GeneID:72823,GenBank:XM_036153731.1,MGI:MGI:1919301;gbkey=mRNA;gene=Pard3b;product=par-3 family cell polarity regulator beta%2C transcript variant X4;transcript_id=XM_036153731.1;extra_copy_number=0
CM058241.1	Liftoff	exon	61317613	61317783	.	+	.	ID=exon-XM_036153731.1-13;Parent=rna-XM_036153731.1;Dbxref=GeneID:72823,GenBank:XM_036153731.1,MGI:MGI:1919301;gbkey=mRNA;gene=Pard3b;product=par-3 family cell polarity regulator beta%2C transcript variant X4;transcript_id=XM_036153731.1;extra_copy_number=0
CM058241.1	Liftoff	exon	61322502	61322634	.	+	.	ID=exon-XM_036153731.1-14;Parent=rna-XM_036153731.1;Dbxref=GeneID:72823,GenBank:XM_036153731.1,MGI:MGI:1919301;gbkey=mRNA;gene=Pard3b;product=par-3 family cell polarity regulator beta%2C transcript variant X4;transcript_id=XM_036153731.1;extra_copy_number=0
CM058241.1	Liftoff	exon	61336261	61336360	.	+	.	ID=exon-XM_036153731.1-15;Parent=rna-XM_036153731.1;Dbxref=GeneID:72823,GenBank:XM_036153731.1,MGI:MGI:1919301;gbkey=mRNA;gene=Pard3b;product=par-3 family cell polarity regulator beta%2C transcript variant X4;transcript_id=XM_036153731.1;extra_copy_number=0
CM058241.1	Liftoff	exon	61344919	61345034	.	+	.	ID=exon-XM_036153731.1-16;Parent=rna-XM_036153731.1;Dbxref=GeneID:72823,GenBank:XM_036153731.1,MGI:MGI:1919301;gbkey=mRNA;gene=Pard3b;product=par-3 family cell polarity regulator beta%2C transcript variant X4;transcript_id=XM_036153731.1;extra_copy_number=0
CM058241.1	Liftoff	exon	61381969	61382013	.	+	.	ID=exon-XM_036153731.1-17;Parent=rna-XM_036153731.1;Dbxref=GeneID:72823,GenBank:XM_036153731.1,MGI:MGI:1919301;gbkey=mRNA;gene=Pard3b;product=par-3 family cell polarity regulator beta%2C transcript variant X4;transcript_id=XM_036153731.1;extra_copy_number=0
CM058241.1	Liftoff	exon	61450034	61450240	.	+	.	ID=exon-XM_036153731.1-18;Parent=rna-XM_036153731.1;Dbxref=GeneID:72823,GenBank:XM_036153731.1,MGI:MGI:1919301;gbkey=mRNA;gene=Pard3b;product=par-3 family cell polarity regulator beta%2C transcript variant X4;transcript_id=XM_036153731.1;extra_copy_number=0
CM058241.1	Liftoff	exon	61450970	61451207	.	+	.	ID=exon-XM_036153731.1-19;Parent=rna-XM_036153731.1;Dbxref=GeneID:72823,GenBank:XM_036153731.1,MGI:MGI:1919301;gbkey=mRNA;gene=Pard3b;product=par-3 family cell polarity regulator beta%2C transcript variant X4;transcript_id=XM_036153731.1;extra_copy_number=0
CM058241.1	Liftoff	exon	61456558	61470990	.	+	.	ID=exon-XM_036153731.1-20;Parent=rna-XM_036153731.1;Dbxref=GeneID:72823,GenBank:XM_036153731.1,MGI:MGI:1919301;gbkey=mRNA;gene=Pard3b;product=par-3 family cell polarity regulator beta%2C transcript variant X4;transcript_id=XM_036153731.1;extra_copy_number=0
CM058241.1	Liftoff	CDS	60745208	60745327	.	+	.	ID=cds-XP_036009624.1;Parent=rna-XM_036153731.1;Dbxref=GeneID:72823,GenBank:XP_036009624.1,MGI:MGI:1919301;Name=XP_036009624.1;gbkey=CDS;gene=Pard3b;product=partitioning defective 3 homolog B isoform X4;protein_id=XP_036009624.1;extra_copy_number=0
CM058241.1	Liftoff	CDS	60873922	60874023	.	+	.	ID=cds-XP_036009624.1;Parent=rna-XM_036153731.1;Dbxref=GeneID:72823,GenBank:XP_036009624.1,MGI:MGI:1919301;Name=XP_036009624.1;gbkey=CDS;gene=Pard3b;product=partitioning defective 3 homolog B isoform X4;protein_id=XP_036009624.1;extra_copy_number=0
CM058241.1	Liftoff	CDS	60955460	60955564	.	+	.	ID=cds-XP_036009624.1;Parent=rna-XM_036153731.1;Dbxref=GeneID:72823,GenBank:XP_036009624.1,MGI:MGI:1919301;Name=XP_036009624.1;gbkey=CDS;gene=Pard3b;product=partitioning defective 3 homolog B isoform X4;protein_id=XP_036009624.1;extra_copy_number=0
CM058241.1	Liftoff	CDS	61116380	61116551	.	+	.	ID=cds-XP_036009624.1;Parent=rna-XM_036153731.1;Dbxref=GeneID:72823,GenBank:XP_036009624.1,MGI:MGI:1919301;Name=XP_036009624.1;gbkey=CDS;gene=Pard3b;product=partitioning defective 3 homolog B isoform X4;protein_id=XP_036009624.1;extra_copy_number=0
CM058241.1	Liftoff	CDS	61182458	61182567	.	+	.	ID=cds-XP_036009624.1;Parent=rna-XM_036153731.1;Dbxref=GeneID:72823,GenBank:XP_036009624.1,MGI:MGI:1919301;Name=XP_036009624.1;gbkey=CDS;gene=Pard3b;product=partitioning defective 3 homolog B isoform X4;protein_id=XP_036009624.1;extra_copy_number=0
CM058241.1	Liftoff	CDS	61250931	61251019	.	+	.	ID=cds-XP_036009624.1;Parent=rna-XM_036153731.1;Dbxref=GeneID:72823,GenBank:XP_036009624.1,MGI:MGI:1919301;Name=XP_036009624.1;gbkey=CDS;gene=Pard3b;product=partitioning defective 3 homolog B isoform X4;protein_id=XP_036009624.1;extra_copy_number=0
CM058241.1	Liftoff	CDS	61260011	61260097	.	+	.	ID=cds-XP_036009624.1;Parent=rna-XM_036153731.1;Dbxref=GeneID:72823,GenBank:XP_036009624.1,MGI:MGI:1919301;Name=XP_036009624.1;gbkey=CDS;gene=Pard3b;product=partitioning defective 3 homolog B isoform X4;protein_id=XP_036009624.1;extra_copy_number=0
CM058241.1	Liftoff	CDS	61265513	61265638	.	+	.	ID=cds-XP_036009624.1;Parent=rna-XM_036153731.1;Dbxref=GeneID:72823,GenBank:XP_036009624.1,MGI:MGI:1919301;Name=XP_036009624.1;gbkey=CDS;gene=Pard3b;product=partitioning defective 3 homolog B isoform X4;protein_id=XP_036009624.1;extra_copy_number=0
CM058241.1	Liftoff	CDS	61267188	61267546	.	+	.	ID=cds-XP_036009624.1;Parent=rna-XM_036153731.1;Dbxref=GeneID:72823,GenBank:XP_036009624.1,MGI:MGI:1919301;Name=XP_036009624.1;gbkey=CDS;gene=Pard3b;product=partitioning defective 3 homolog B isoform X4;protein_id=XP_036009624.1;extra_copy_number=0
CM058241.1	Liftoff	CDS	61270158	61270297	.	+	.	ID=cds-XP_036009624.1;Parent=rna-XM_036153731.1;Dbxref=GeneID:72823,GenBank:XP_036009624.1,MGI:MGI:1919301;Name=XP_036009624.1;gbkey=CDS;gene=Pard3b;product=partitioning defective 3 homolog B isoform X4;protein_id=XP_036009624.1;extra_copy_number=0
CM058241.1	Liftoff	CDS	61272432	61272560	.	+	.	ID=cds-XP_036009624.1;Parent=rna-XM_036153731.1;Dbxref=GeneID:72823,GenBank:XP_036009624.1,MGI:MGI:1919301;Name=XP_036009624.1;gbkey=CDS;gene=Pard3b;product=partitioning defective 3 homolog B isoform X4;protein_id=XP_036009624.1;extra_copy_number=0
CM058241.1	Liftoff	CDS	61304656	61304841	.	+	.	ID=cds-XP_036009624.1;Parent=rna-XM_036153731.1;Dbxref=GeneID:72823,GenBank:XP_036009624.1,MGI:MGI:1919301;Name=XP_036009624.1;gbkey=CDS;gene=Pard3b;product=partitioning defective 3 homolog B isoform X4;protein_id=XP_036009624.1;extra_copy_number=0
CM058241.1	Liftoff	CDS	61317613	61317783	.	+	.	ID=cds-XP_036009624.1;Parent=rna-XM_036153731.1;Dbxref=GeneID:72823,GenBank:XP_036009624.1,MGI:MGI:1919301;Name=XP_036009624.1;gbkey=CDS;gene=Pard3b;product=partitioning defective 3 homolog B isoform X4;protein_id=XP_036009624.1;extra_copy_number=0
CM058241.1	Liftoff	CDS	61322502	61322634	.	+	.	ID=cds-XP_036009624.1;Parent=rna-XM_036153731.1;Dbxref=GeneID:72823,GenBank:XP_036009624.1,MGI:MGI:1919301;Name=XP_036009624.1;gbkey=CDS;gene=Pard3b;product=partitioning defective 3 homolog B isoform X4;protein_id=XP_036009624.1;extra_copy_number=0
CM058241.1	Liftoff	CDS	61336261	61336360	.	+	.	ID=cds-XP_036009624.1;Parent=rna-XM_036153731.1;Dbxref=GeneID:72823,GenBank:XP_036009624.1,MGI:MGI:1919301;Name=XP_036009624.1;gbkey=CDS;gene=Pard3b;product=partitioning defective 3 homolog B isoform X4;protein_id=XP_036009624.1;extra_copy_number=0
CM058241.1	Liftoff	CDS	61344919	61345034	.	+	.	ID=cds-XP_036009624.1;Parent=rna-XM_036153731.1;Dbxref=GeneID:72823,GenBank:XP_036009624.1,MGI:MGI:1919301;Name=XP_036009624.1;gbkey=CDS;gene=Pard3b;product=partitioning defective 3 homolog B isoform X4;protein_id=XP_036009624.1;extra_copy_number=0
CM058241.1	Liftoff	CDS	61381969	61382013	.	+	.	ID=cds-XP_036009624.1;Parent=rna-XM_036153731.1;Dbxref=GeneID:72823,GenBank:XP_036009624.1,MGI:MGI:1919301;Name=XP_036009624.1;gbkey=CDS;gene=Pard3b;product=partitioning defective 3 homolog B isoform X4;protein_id=XP_036009624.1;extra_copy_number=0
CM058241.1	Liftoff	CDS	61450034	61450240	.	+	.	ID=cds-XP_036009624.1;Parent=rna-XM_036153731.1;Dbxref=GeneID:72823,GenBank:XP_036009624.1,MGI:MGI:1919301;Name=XP_036009624.1;gbkey=CDS;gene=Pard3b;product=partitioning defective 3 homolog B isoform X4;protein_id=XP_036009624.1;extra_copy_number=0
CM058241.1	Liftoff	CDS	61450970	61451207	.	+	.	ID=cds-XP_036009624.1;Parent=rna-XM_036153731.1;Dbxref=GeneID:72823,GenBank:XP_036009624.1,MGI:MGI:1919301;Name=XP_036009624.1;gbkey=CDS;gene=Pard3b;product=partitioning defective 3 homolog B isoform X4;protein_id=XP_036009624.1;extra_copy_number=0
CM058241.1	Liftoff	CDS	61456558	61456570	.	+	.	ID=cds-XP_036009624.1;Parent=rna-XM_036153731.1;Dbxref=GeneID:72823,GenBank:XP_036009624.1,MGI:MGI:1919301;Name=XP_036009624.1;gbkey=CDS;gene=Pard3b;product=partitioning defective 3 homolog B isoform X4;protein_id=XP_036009624.1;extra_copy_number=0
CM058241.1	Liftoff	mRNA	60744635	61748443	.	+	.	ID=rna-XM_006496298.4;Parent=gene-Pard3b;Dbxref=GeneID:72823,GenBank:XM_006496298.4,MGI:MGI:1919301;Name=XM_006496298.4;gbkey=mRNA;gene=Pard3b;model_evidence=Supporting evidence includes similarity to: 3 mRNAs%2C 29 ESTs%2C 165 long SRA reads%2C and 100%25 coverage of the annotated genomic feature by RNAseq alignments%2C including 2 samples with support for all annotated introns;product=par-3 family cell polarity regulator beta%2C transcript variant X1;transcript_id=XM_006496298.4;matches_ref_protein=True;valid_ORF=True;extra_copy_number=0
CM058241.1	Liftoff	exon	60744635	60745327	.	+	.	ID=exon-XM_006496298.4-1;Parent=rna-XM_006496298.4;Dbxref=GeneID:72823,GenBank:XM_006496298.4,MGI:MGI:1919301;gbkey=mRNA;gene=Pard3b;product=par-3 family cell polarity regulator beta%2C transcript variant X1;transcript_id=XM_006496298.4;extra_copy_number=0
CM058241.1	Liftoff	exon	60873922	60874023	.	+	.	ID=exon-XM_006496298.4-2;Parent=rna-XM_006496298.4;Dbxref=GeneID:72823,GenBank:XM_006496298.4,MGI:MGI:1919301;gbkey=mRNA;gene=Pard3b;product=par-3 family cell polarity regulator beta%2C transcript variant X1;transcript_id=XM_006496298.4;extra_copy_number=0
CM058241.1	Liftoff	exon	60955460	60955564	.	+	.	ID=exon-XM_006496298.4-3;Parent=rna-XM_006496298.4;Dbxref=GeneID:72823,GenBank:XM_006496298.4,MGI:MGI:1919301;gbkey=mRNA;gene=Pard3b;product=par-3 family cell polarity regulator beta%2C transcript variant X1;transcript_id=XM_006496298.4;extra_copy_number=0
CM058241.1	Liftoff	exon	61116380	61116551	.	+	.	ID=exon-XM_006496298.4-4;Parent=rna-XM_006496298.4;Dbxref=GeneID:72823,GenBank:XM_006496298.4,MGI:MGI:1919301;gbkey=mRNA;gene=Pard3b;product=par-3 family cell polarity regulator beta%2C transcript variant X1;transcript_id=XM_006496298.4;extra_copy_number=0
CM058241.1	Liftoff	exon	61182458	61182567	.	+	.	ID=exon-XM_006496298.4-5;Parent=rna-XM_006496298.4;Dbxref=GeneID:72823,GenBank:XM_006496298.4,MGI:MGI:1919301;gbkey=mRNA;gene=Pard3b;product=par-3 family cell polarity regulator beta%2C transcript variant X1;transcript_id=XM_006496298.4;extra_copy_number=0
CM058241.1	Liftoff	exon	61250931	61251019	.	+	.	ID=exon-XM_006496298.4-6;Parent=rna-XM_006496298.4;Dbxref=GeneID:72823,GenBank:XM_006496298.4,MGI:MGI:1919301;gbkey=mRNA;gene=Pard3b;product=par-3 family cell polarity regulator beta%2C transcript variant X1;transcript_id=XM_006496298.4;extra_copy_number=0
CM058241.1	Liftoff	exon	61260011	61260097	.	+	.	ID=exon-XM_006496298.4-7;Parent=rna-XM_006496298.4;Dbxref=GeneID:72823,GenBank:XM_006496298.4,MGI:MGI:1919301;gbkey=mRNA;gene=Pard3b;product=par-3 family cell polarity regulator beta%2C transcript variant X1;transcript_id=XM_006496298.4;extra_copy_number=0
CM058241.1	Liftoff	exon	61265513	61265638	.	+	.	ID=exon-XM_006496298.4-8;Parent=rna-XM_006496298.4;Dbxref=GeneID:72823,GenBank:XM_006496298.4,MGI:MGI:1919301;gbkey=mRNA;gene=Pard3b;product=par-3 family cell polarity regulator beta%2C transcript variant X1;transcript_id=XM_006496298.4;extra_copy_number=0
CM058241.1	Liftoff	exon	61267188	61267546	.	+	.	ID=exon-XM_006496298.4-9;Parent=rna-XM_006496298.4;Dbxref=GeneID:72823,GenBank:XM_006496298.4,MGI:MGI:1919301;gbkey=mRNA;gene=Pard3b;product=par-3 family cell polarity regulator beta%2C transcript variant X1;transcript_id=XM_006496298.4;extra_copy_number=0
CM058241.1	Liftoff	exon	61270158	61270297	.	+	.	ID=exon-XM_006496298.4-10;Parent=rna-XM_006496298.4;Dbxref=GeneID:72823,GenBank:XM_006496298.4,MGI:MGI:1919301;gbkey=mRNA;gene=Pard3b;product=par-3 family cell polarity regulator beta%2C transcript variant X1;transcript_id=XM_006496298.4;extra_copy_number=0
CM058241.1	Liftoff	exon	61272432	61272560	.	+	.	ID=exon-XM_006496298.4-11;Parent=rna-XM_006496298.4;Dbxref=GeneID:72823,GenBank:XM_006496298.4,MGI:MGI:1919301;gbkey=mRNA;gene=Pard3b;product=par-3 family cell polarity regulator beta%2C transcript variant X1;transcript_id=XM_006496298.4;extra_copy_number=0
CM058241.1	Liftoff	exon	61304656	61304841	.	+	.	ID=exon-XM_006496298.4-12;Parent=rna-XM_006496298.4;Dbxref=GeneID:72823,GenBank:XM_006496298.4,MGI:MGI:1919301;gbkey=mRNA;gene=Pard3b;product=par-3 family cell polarity regulator beta%2C transcript variant X1;transcript_id=XM_006496298.4;extra_copy_number=0
CM058241.1	Liftoff	exon	61317613	61317783	.	+	.	ID=exon-XM_006496298.4-13;Parent=rna-XM_006496298.4;Dbxref=GeneID:72823,GenBank:XM_006496298.4,MGI:MGI:1919301;gbkey=mRNA;gene=Pard3b;product=par-3 family cell polarity regulator beta%2C transcript variant X1;transcript_id=XM_006496298.4;extra_copy_number=0
CM058241.1	Liftoff	exon	61322502	61322634	.	+	.	ID=exon-XM_006496298.4-14;Parent=rna-XM_006496298.4;Dbxref=GeneID:72823,GenBank:XM_006496298.4,MGI:MGI:1919301;gbkey=mRNA;gene=Pard3b;product=par-3 family cell polarity regulator beta%2C transcript variant X1;transcript_id=XM_006496298.4;extra_copy_number=0
CM058241.1	Liftoff	exon	61336261	61336360	.	+	.	ID=exon-XM_006496298.4-15;Parent=rna-XM_006496298.4;Dbxref=GeneID:72823,GenBank:XM_006496298.4,MGI:MGI:1919301;gbkey=mRNA;gene=Pard3b;product=par-3 family cell polarity regulator beta%2C transcript variant X1;transcript_id=XM_006496298.4;extra_copy_number=0
CM058241.1	Liftoff	exon	61344919	61345034	.	+	.	ID=exon-XM_006496298.4-16;Parent=rna-XM_006496298.4;Dbxref=GeneID:72823,GenBank:XM_006496298.4,MGI:MGI:1919301;gbkey=mRNA;gene=Pard3b;product=par-3 family cell polarity regulator beta%2C transcript variant X1;transcript_id=XM_006496298.4;extra_copy_number=0
CM058241.1	Liftoff	exon	61381969	61382013	.	+	.	ID=exon-XM_006496298.4-17;Parent=rna-XM_006496298.4;Dbxref=GeneID:72823,GenBank:XM_006496298.4,MGI:MGI:1919301;gbkey=mRNA;gene=Pard3b;product=par-3 family cell polarity regulator beta%2C transcript variant X1;transcript_id=XM_006496298.4;extra_copy_number=0
CM058241.1	Liftoff	exon	61450034	61450240	.	+	.	ID=exon-XM_006496298.4-18;Parent=rna-XM_006496298.4;Dbxref=GeneID:72823,GenBank:XM_006496298.4,MGI:MGI:1919301;gbkey=mRNA;gene=Pard3b;product=par-3 family cell polarity regulator beta%2C transcript variant X1;transcript_id=XM_006496298.4;extra_copy_number=0
CM058241.1	Liftoff	exon	61450970	61451207	.	+	.	ID=exon-XM_006496298.4-19;Parent=rna-XM_006496298.4;Dbxref=GeneID:72823,GenBank:XM_006496298.4,MGI:MGI:1919301;gbkey=mRNA;gene=Pard3b;product=par-3 family cell polarity regulator beta%2C transcript variant X1;transcript_id=XM_006496298.4;extra_copy_number=0
CM058241.1	Liftoff	exon	61546132	61546242	.	+	.	ID=exon-XM_006496298.4-20;Parent=rna-XM_006496298.4;Dbxref=GeneID:72823,GenBank:XM_006496298.4,MGI:MGI:1919301;gbkey=mRNA;gene=Pard3b;product=par-3 family cell polarity regulator beta%2C transcript variant X1;transcript_id=XM_006496298.4;extra_copy_number=0
CM058241.1	Liftoff	exon	61585626	61585922	.	+	.	ID=exon-XM_006496298.4-21;Parent=rna-XM_006496298.4;Dbxref=GeneID:72823,GenBank:XM_006496298.4,MGI:MGI:1919301;gbkey=mRNA;gene=Pard3b;product=par-3 family cell polarity regulator beta%2C transcript variant X1;transcript_id=XM_006496298.4;extra_copy_number=0
CM058241.1	Liftoff	exon	61638780	61638915	.	+	.	ID=exon-XM_006496298.4-22;Parent=rna-XM_006496298.4;Dbxref=GeneID:72823,GenBank:XM_006496298.4,MGI:MGI:1919301;gbkey=mRNA;gene=Pard3b;product=par-3 family cell polarity regulator beta%2C transcript variant X1;transcript_id=XM_006496298.4;extra_copy_number=0
CM058241.1	Liftoff	exon	61693871	61693950	.	+	.	ID=exon-XM_006496298.4-23;Parent=rna-XM_006496298.4;Dbxref=GeneID:72823,GenBank:XM_006496298.4,MGI:MGI:1919301;gbkey=mRNA;gene=Pard3b;product=par-3 family cell polarity regulator beta%2C transcript variant X1;transcript_id=XM_006496298.4;extra_copy_number=0
CM058241.1	Liftoff	exon	61743725	61748443	.	+	.	ID=exon-XM_006496298.4-24;Parent=rna-XM_006496298.4;Dbxref=GeneID:72823,GenBank:XM_006496298.4,MGI:MGI:1919301;gbkey=mRNA;gene=Pard3b;product=par-3 family cell polarity regulator beta%2C transcript variant X1;transcript_id=XM_006496298.4;extra_copy_number=0
CM058241.1	Liftoff	CDS	60745208	60745327	.	+	.	ID=cds-XP_006496361.1;Parent=rna-XM_006496298.4;Dbxref=GeneID:72823,GenBank:XP_006496361.1,MGI:MGI:1919301;Name=XP_006496361.1;gbkey=CDS;gene=Pard3b;product=partitioning defective 3 homolog B isoform X1;protein_id=XP_006496361.1;extra_copy_number=0
CM058241.1	Liftoff	CDS	60873922	60874023	.	+	.	ID=cds-XP_006496361.1;Parent=rna-XM_006496298.4;Dbxref=GeneID:72823,GenBank:XP_006496361.1,MGI:MGI:1919301;Name=XP_006496361.1;gbkey=CDS;gene=Pard3b;product=partitioning defective 3 homolog B isoform X1;protein_id=XP_006496361.1;extra_copy_number=0
CM058241.1	Liftoff	CDS	60955460	60955564	.	+	.	ID=cds-XP_006496361.1;Parent=rna-XM_006496298.4;Dbxref=GeneID:72823,GenBank:XP_006496361.1,MGI:MGI:1919301;Name=XP_006496361.1;gbkey=CDS;gene=Pard3b;product=partitioning defective 3 homolog B isoform X1;protein_id=XP_006496361.1;extra_copy_number=0
CM058241.1	Liftoff	CDS	61116380	61116551	.	+	.	ID=cds-XP_006496361.1;Parent=rna-XM_006496298.4;Dbxref=GeneID:72823,GenBank:XP_006496361.1,MGI:MGI:1919301;Name=XP_006496361.1;gbkey=CDS;gene=Pard3b;product=partitioning defective 3 homolog B isoform X1;protein_id=XP_006496361.1;extra_copy_number=0
CM058241.1	Liftoff	CDS	61182458	61182567	.	+	.	ID=cds-XP_006496361.1;Parent=rna-XM_006496298.4;Dbxref=GeneID:72823,GenBank:XP_006496361.1,MGI:MGI:1919301;Name=XP_006496361.1;gbkey=CDS;gene=Pard3b;product=partitioning defective 3 homolog B isoform X1;protein_id=XP_006496361.1;extra_copy_number=0
CM058241.1	Liftoff	CDS	61250931	61251019	.	+	.	ID=cds-XP_006496361.1;Parent=rna-XM_006496298.4;Dbxref=GeneID:72823,GenBank:XP_006496361.1,MGI:MGI:1919301;Name=XP_006496361.1;gbkey=CDS;gene=Pard3b;product=partitioning defective 3 homolog B isoform X1;protein_id=XP_006496361.1;extra_copy_number=0
CM058241.1	Liftoff	CDS	61260011	61260097	.	+	.	ID=cds-XP_006496361.1;Parent=rna-XM_006496298.4;Dbxref=GeneID:72823,GenBank:XP_006496361.1,MGI:MGI:1919301;Name=XP_006496361.1;gbkey=CDS;gene=Pard3b;product=partitioning defective 3 homolog B isoform X1;protein_id=XP_006496361.1;extra_copy_number=0
CM058241.1	Liftoff	CDS	61265513	61265638	.	+	.	ID=cds-XP_006496361.1;Parent=rna-XM_006496298.4;Dbxref=GeneID:72823,GenBank:XP_006496361.1,MGI:MGI:1919301;Name=XP_006496361.1;gbkey=CDS;gene=Pard3b;product=partitioning defective 3 homolog B isoform X1;protein_id=XP_006496361.1;extra_copy_number=0
CM058241.1	Liftoff	CDS	61267188	61267546	.	+	.	ID=cds-XP_006496361.1;Parent=rna-XM_006496298.4;Dbxref=GeneID:72823,GenBank:XP_006496361.1,MGI:MGI:1919301;Name=XP_006496361.1;gbkey=CDS;gene=Pard3b;product=partitioning defective 3 homolog B isoform X1;protein_id=XP_006496361.1;extra_copy_number=0
CM058241.1	Liftoff	CDS	61270158	61270297	.	+	.	ID=cds-XP_006496361.1;Parent=rna-XM_006496298.4;Dbxref=GeneID:72823,GenBank:XP_006496361.1,MGI:MGI:1919301;Name=XP_006496361.1;gbkey=CDS;gene=Pard3b;product=partitioning defective 3 homolog B isoform X1;protein_id=XP_006496361.1;extra_copy_number=0
CM058241.1	Liftoff	CDS	61272432	61272560	.	+	.	ID=cds-XP_006496361.1;Parent=rna-XM_006496298.4;Dbxref=GeneID:72823,GenBank:XP_006496361.1,MGI:MGI:1919301;Name=XP_006496361.1;gbkey=CDS;gene=Pard3b;product=partitioning defective 3 homolog B isoform X1;protein_id=XP_006496361.1;extra_copy_number=0
CM058241.1	Liftoff	CDS	61304656	61304841	.	+	.	ID=cds-XP_006496361.1;Parent=rna-XM_006496298.4;Dbxref=GeneID:72823,GenBank:XP_006496361.1,MGI:MGI:1919301;Name=XP_006496361.1;gbkey=CDS;gene=Pard3b;product=partitioning defective 3 homolog B isoform X1;protein_id=XP_006496361.1;extra_copy_number=0
CM058241.1	Liftoff	CDS	61317613	61317783	.	+	.	ID=cds-XP_006496361.1;Parent=rna-XM_006496298.4;Dbxref=GeneID:72823,GenBank:XP_006496361.1,MGI:MGI:1919301;Name=XP_006496361.1;gbkey=CDS;gene=Pard3b;product=partitioning defective 3 homolog B isoform X1;protein_id=XP_006496361.1;extra_copy_number=0
CM058241.1	Liftoff	CDS	61322502	61322634	.	+	.	ID=cds-XP_006496361.1;Parent=rna-XM_006496298.4;Dbxref=GeneID:72823,GenBank:XP_006496361.1,MGI:MGI:1919301;Name=XP_006496361.1;gbkey=CDS;gene=Pard3b;product=partitioning defective 3 homolog B isoform X1;protein_id=XP_006496361.1;extra_copy_number=0
CM058241.1	Liftoff	CDS	61336261	61336360	.	+	.	ID=cds-XP_006496361.1;Parent=rna-XM_006496298.4;Dbxref=GeneID:72823,GenBank:XP_006496361.1,MGI:MGI:1919301;Name=XP_006496361.1;gbkey=CDS;gene=Pard3b;product=partitioning defective 3 homolog B isoform X1;protein_id=XP_006496361.1;extra_copy_number=0
CM058241.1	Liftoff	CDS	61344919	61345034	.	+	.	ID=cds-XP_006496361.1;Parent=rna-XM_006496298.4;Dbxref=GeneID:72823,GenBank:XP_006496361.1,MGI:MGI:1919301;Name=XP_006496361.1;gbkey=CDS;gene=Pard3b;product=partitioning defective 3 homolog B isoform X1;protein_id=XP_006496361.1;extra_copy_number=0
CM058241.1	Liftoff	CDS	61381969	61382013	.	+	.	ID=cds-XP_006496361.1;Parent=rna-XM_006496298.4;Dbxref=GeneID:72823,GenBank:XP_006496361.1,MGI:MGI:1919301;Name=XP_006496361.1;gbkey=CDS;gene=Pard3b;product=partitioning defective 3 homolog B isoform X1;protein_id=XP_006496361.1;extra_copy_number=0
CM058241.1	Liftoff	CDS	61450034	61450240	.	+	.	ID=cds-XP_006496361.1;Parent=rna-XM_006496298.4;Dbxref=GeneID:72823,GenBank:XP_006496361.1,MGI:MGI:1919301;Name=XP_006496361.1;gbkey=CDS;gene=Pard3b;product=partitioning defective 3 homolog B isoform X1;protein_id=XP_006496361.1;extra_copy_number=0
CM058241.1	Liftoff	CDS	61450970	61451207	.	+	.	ID=cds-XP_006496361.1;Parent=rna-XM_006496298.4;Dbxref=GeneID:72823,GenBank:XP_006496361.1,MGI:MGI:1919301;Name=XP_006496361.1;gbkey=CDS;gene=Pard3b;product=partitioning defective 3 homolog B isoform X1;protein_id=XP_006496361.1;extra_copy_number=0
CM058241.1	Liftoff	CDS	61546132	61546242	.	+	.	ID=cds-XP_006496361.1;Parent=rna-XM_006496298.4;Dbxref=GeneID:72823,GenBank:XP_006496361.1,MGI:MGI:1919301;Name=XP_006496361.1;gbkey=CDS;gene=Pard3b;product=partitioning defective 3 homolog B isoform X1;protein_id=XP_006496361.1;extra_copy_number=0
CM058241.1	Liftoff	CDS	61585626	61585922	.	+	.	ID=cds-XP_006496361.1;Parent=rna-XM_006496298.4;Dbxref=GeneID:72823,GenBank:XP_006496361.1,MGI:MGI:1919301;Name=XP_006496361.1;gbkey=CDS;gene=Pard3b;product=partitioning defective 3 homolog B isoform X1;protein_id=XP_006496361.1;extra_copy_number=0
CM058241.1	Liftoff	CDS	61638780	61638915	.	+	.	ID=cds-XP_006496361.1;Parent=rna-XM_006496298.4;Dbxref=GeneID:72823,GenBank:XP_006496361.1,MGI:MGI:1919301;Name=XP_006496361.1;gbkey=CDS;gene=Pard3b;product=partitioning defective 3 homolog B isoform X1;protein_id=XP_006496361.1;extra_copy_number=0
CM058241.1	Liftoff	CDS	61693871	61693950	.	+	.	ID=cds-XP_006496361.1;Parent=rna-XM_006496298.4;Dbxref=GeneID:72823,GenBank:XP_006496361.1,MGI:MGI:1919301;Name=XP_006496361.1;gbkey=CDS;gene=Pard3b;product=partitioning defective 3 homolog B isoform X1;protein_id=XP_006496361.1;extra_copy_number=0
CM058241.1	Liftoff	CDS	61743725	61744082	.	+	.	ID=cds-XP_006496361.1;Parent=rna-XM_006496298.4;Dbxref=GeneID:72823,GenBank:XP_006496361.1,MGI:MGI:1919301;Name=XP_006496361.1;gbkey=CDS;gene=Pard3b;product=partitioning defective 3 homolog B isoform X1;protein_id=XP_006496361.1;extra_copy_number=0
CM058241.1	Liftoff	mRNA	60744799	61748443	.	+	.	ID=rna-NM_001081050.3;Parent=gene-Pard3b;Dbxref=GeneID:72823,GenBank:NM_001081050.3,MGI:MGI:1919301;Name=NM_001081050.3;gbkey=mRNA;gene=Pard3b;product=par-3 family cell polarity regulator beta;tag=RefSeq Select;transcript_id=NM_001081050.3;matches_ref_protein=True;valid_ORF=True;extra_copy_number=0
CM058241.1	Liftoff	exon	60744799	60745327	.	+	.	ID=exon-NM_001081050.3-1;Parent=rna-NM_001081050.3;Dbxref=GeneID:72823,GenBank:NM_001081050.3,MGI:MGI:1919301;gbkey=mRNA;gene=Pard3b;product=par-3 family cell polarity regulator beta;tag=RefSeq Select;transcript_id=NM_001081050.3;extra_copy_number=0
CM058241.1	Liftoff	exon	60873922	60874023	.	+	.	ID=exon-NM_001081050.3-2;Parent=rna-NM_001081050.3;Dbxref=GeneID:72823,GenBank:NM_001081050.3,MGI:MGI:1919301;gbkey=mRNA;gene=Pard3b;product=par-3 family cell polarity regulator beta;tag=RefSeq Select;transcript_id=NM_001081050.3;extra_copy_number=0
CM058241.1	Liftoff	exon	61116380	61116551	.	+	.	ID=exon-NM_001081050.3-3;Parent=rna-NM_001081050.3;Dbxref=GeneID:72823,GenBank:NM_001081050.3,MGI:MGI:1919301;gbkey=mRNA;gene=Pard3b;product=par-3 family cell polarity regulator beta;tag=RefSeq Select;transcript_id=NM_001081050.3;extra_copy_number=0
CM058241.1	Liftoff	exon	61182458	61182567	.	+	.	ID=exon-NM_001081050.3-4;Parent=rna-NM_001081050.3;Dbxref=GeneID:72823,GenBank:NM_001081050.3,MGI:MGI:1919301;gbkey=mRNA;gene=Pard3b;product=par-3 family cell polarity regulator beta;tag=RefSeq Select;transcript_id=NM_001081050.3;extra_copy_number=0
CM058241.1	Liftoff	exon	61250931	61251019	.	+	.	ID=exon-NM_001081050.3-5;Parent=rna-NM_001081050.3;Dbxref=GeneID:72823,GenBank:NM_001081050.3,MGI:MGI:1919301;gbkey=mRNA;gene=Pard3b;product=par-3 family cell polarity regulator beta;tag=RefSeq Select;transcript_id=NM_001081050.3;extra_copy_number=0
CM058241.1	Liftoff	exon	61260011	61260097	.	+	.	ID=exon-NM_001081050.3-6;Parent=rna-NM_001081050.3;Dbxref=GeneID:72823,GenBank:NM_001081050.3,MGI:MGI:1919301;gbkey=mRNA;gene=Pard3b;product=par-3 family cell polarity regulator beta;tag=RefSeq Select;transcript_id=NM_001081050.3;extra_copy_number=0
CM058241.1	Liftoff	exon	61265513	61265638	.	+	.	ID=exon-NM_001081050.3-7;Parent=rna-NM_001081050.3;Dbxref=GeneID:72823,GenBank:NM_001081050.3,MGI:MGI:1919301;gbkey=mRNA;gene=Pard3b;product=par-3 family cell polarity regulator beta;tag=RefSeq Select;transcript_id=NM_001081050.3;extra_copy_number=0
CM058241.1	Liftoff	exon	61267188	61267546	.	+	.	ID=exon-NM_001081050.3-8;Parent=rna-NM_001081050.3;Dbxref=GeneID:72823,GenBank:NM_001081050.3,MGI:MGI:1919301;gbkey=mRNA;gene=Pard3b;product=par-3 family cell polarity regulator beta;tag=RefSeq Select;transcript_id=NM_001081050.3;extra_copy_number=0
CM058241.1	Liftoff	exon	61270158	61270297	.	+	.	ID=exon-NM_001081050.3-9;Parent=rna-NM_001081050.3;Dbxref=GeneID:72823,GenBank:NM_001081050.3,MGI:MGI:1919301;gbkey=mRNA;gene=Pard3b;product=par-3 family cell polarity regulator beta;tag=RefSeq Select;transcript_id=NM_001081050.3;extra_copy_number=0
CM058241.1	Liftoff	exon	61272432	61272560	.	+	.	ID=exon-NM_001081050.3-10;Parent=rna-NM_001081050.3;Dbxref=GeneID:72823,GenBank:NM_001081050.3,MGI:MGI:1919301;gbkey=mRNA;gene=Pard3b;product=par-3 family cell polarity regulator beta;tag=RefSeq Select;transcript_id=NM_001081050.3;extra_copy_number=0
CM058241.1	Liftoff	exon	61304656	61304841	.	+	.	ID=exon-NM_001081050.3-11;Parent=rna-NM_001081050.3;Dbxref=GeneID:72823,GenBank:NM_001081050.3,MGI:MGI:1919301;gbkey=mRNA;gene=Pard3b;product=par-3 family cell polarity regulator beta;tag=RefSeq Select;transcript_id=NM_001081050.3;extra_copy_number=0
CM058241.1	Liftoff	exon	61317613	61317783	.	+	.	ID=exon-NM_001081050.3-12;Parent=rna-NM_001081050.3;Dbxref=GeneID:72823,GenBank:NM_001081050.3,MGI:MGI:1919301;gbkey=mRNA;gene=Pard3b;product=par-3 family cell polarity regulator beta;tag=RefSeq Select;transcript_id=NM_001081050.3;extra_copy_number=0
CM058241.1	Liftoff	exon	61322502	61322634	.	+	.	ID=exon-NM_001081050.3-13;Parent=rna-NM_001081050.3;Dbxref=GeneID:72823,GenBank:NM_001081050.3,MGI:MGI:1919301;gbkey=mRNA;gene=Pard3b;product=par-3 family cell polarity regulator beta;tag=RefSeq Select;transcript_id=NM_001081050.3;extra_copy_number=0
CM058241.1	Liftoff	exon	61336261	61336360	.	+	.	ID=exon-NM_001081050.3-14;Parent=rna-NM_001081050.3;Dbxref=GeneID:72823,GenBank:NM_001081050.3,MGI:MGI:1919301;gbkey=mRNA;gene=Pard3b;product=par-3 family cell polarity regulator beta;tag=RefSeq Select;transcript_id=NM_001081050.3;extra_copy_number=0
CM058241.1	Liftoff	exon	61344919	61345034	.	+	.	ID=exon-NM_001081050.3-15;Parent=rna-NM_001081050.3;Dbxref=GeneID:72823,GenBank:NM_001081050.3,MGI:MGI:1919301;gbkey=mRNA;gene=Pard3b;product=par-3 family cell polarity regulator beta;tag=RefSeq Select;transcript_id=NM_001081050.3;extra_copy_number=0
CM058241.1	Liftoff	exon	61381969	61382013	.	+	.	ID=exon-NM_001081050.3-16;Parent=rna-NM_001081050.3;Dbxref=GeneID:72823,GenBank:NM_001081050.3,MGI:MGI:1919301;gbkey=mRNA;gene=Pard3b;product=par-3 family cell polarity regulator beta;tag=RefSeq Select;transcript_id=NM_001081050.3;extra_copy_number=0
CM058241.1	Liftoff	exon	61450034	61450240	.	+	.	ID=exon-NM_001081050.3-17;Parent=rna-NM_001081050.3;Dbxref=GeneID:72823,GenBank:NM_001081050.3,MGI:MGI:1919301;gbkey=mRNA;gene=Pard3b;product=par-3 family cell polarity regulator beta;tag=RefSeq Select;transcript_id=NM_001081050.3;extra_copy_number=0
CM058241.1	Liftoff	exon	61450970	61451207	.	+	.	ID=exon-NM_001081050.3-18;Parent=rna-NM_001081050.3;Dbxref=GeneID:72823,GenBank:NM_001081050.3,MGI:MGI:1919301;gbkey=mRNA;gene=Pard3b;product=par-3 family cell polarity regulator beta;tag=RefSeq Select;transcript_id=NM_001081050.3;extra_copy_number=0
CM058241.1	Liftoff	exon	61546132	61546242	.	+	.	ID=exon-NM_001081050.3-19;Parent=rna-NM_001081050.3;Dbxref=GeneID:72823,GenBank:NM_001081050.3,MGI:MGI:1919301;gbkey=mRNA;gene=Pard3b;product=par-3 family cell polarity regulator beta;tag=RefSeq Select;transcript_id=NM_001081050.3;extra_copy_number=0
CM058241.1	Liftoff	exon	61585626	61585922	.	+	.	ID=exon-NM_001081050.3-20;Parent=rna-NM_001081050.3;Dbxref=GeneID:72823,GenBank:NM_001081050.3,MGI:MGI:1919301;gbkey=mRNA;gene=Pard3b;product=par-3 family cell polarity regulator beta;tag=RefSeq Select;transcript_id=NM_001081050.3;extra_copy_number=0
CM058241.1	Liftoff	exon	61638780	61638915	.	+	.	ID=exon-NM_001081050.3-21;Parent=rna-NM_001081050.3;Dbxref=GeneID:72823,GenBank:NM_001081050.3,MGI:MGI:1919301;gbkey=mRNA;gene=Pard3b;product=par-3 family cell polarity regulator beta;tag=RefSeq Select;transcript_id=NM_001081050.3;extra_copy_number=0
CM058241.1	Liftoff	exon	61693871	61693950	.	+	.	ID=exon-NM_001081050.3-22;Parent=rna-NM_001081050.3;Dbxref=GeneID:72823,GenBank:NM_001081050.3,MGI:MGI:1919301;gbkey=mRNA;gene=Pard3b;product=par-3 family cell polarity regulator beta;tag=RefSeq Select;transcript_id=NM_001081050.3;extra_copy_number=0
CM058241.1	Liftoff	exon	61743725	61748443	.	+	.	ID=exon-NM_001081050.3-23;Parent=rna-NM_001081050.3;Dbxref=GeneID:72823,GenBank:NM_001081050.3,MGI:MGI:1919301;gbkey=mRNA;gene=Pard3b;product=par-3 family cell polarity regulator beta;tag=RefSeq Select;transcript_id=NM_001081050.3;extra_copy_number=0
CM058241.1	Liftoff	CDS	60745208	60745327	.	+	.	ID=cds-NP_001074519.2;Parent=rna-NM_001081050.3;Dbxref=CCDS:CCDS48276.1,GeneID:72823,GenBank:NP_001074519.2,MGI:MGI:1919301;Name=NP_001074519.2;gbkey=CDS;gene=Pard3b;product=partitioning defective 3 homolog B;protein_id=NP_001074519.2;tag=RefSeq Select;extra_copy_number=0
CM058241.1	Liftoff	CDS	60873922	60874023	.	+	.	ID=cds-NP_001074519.2;Parent=rna-NM_001081050.3;Dbxref=CCDS:CCDS48276.1,GeneID:72823,GenBank:NP_001074519.2,MGI:MGI:1919301;Name=NP_001074519.2;gbkey=CDS;gene=Pard3b;product=partitioning defective 3 homolog B;protein_id=NP_001074519.2;tag=RefSeq Select;extra_copy_number=0
CM058241.1	Liftoff	CDS	61116380	61116551	.	+	.	ID=cds-NP_001074519.2;Parent=rna-NM_001081050.3;Dbxref=CCDS:CCDS48276.1,GeneID:72823,GenBank:NP_001074519.2,MGI:MGI:1919301;Name=NP_001074519.2;gbkey=CDS;gene=Pard3b;product=partitioning defective 3 homolog B;protein_id=NP_001074519.2;tag=RefSeq Select;extra_copy_number=0
CM058241.1	Liftoff	CDS	61182458	61182567	.	+	.	ID=cds-NP_001074519.2;Parent=rna-NM_001081050.3;Dbxref=CCDS:CCDS48276.1,GeneID:72823,GenBank:NP_001074519.2,MGI:MGI:1919301;Name=NP_001074519.2;gbkey=CDS;gene=Pard3b;product=partitioning defective 3 homolog B;protein_id=NP_001074519.2;tag=RefSeq Select;extra_copy_number=0
CM058241.1	Liftoff	CDS	61250931	61251019	.	+	.	ID=cds-NP_001074519.2;Parent=rna-NM_001081050.3;Dbxref=CCDS:CCDS48276.1,GeneID:72823,GenBank:NP_001074519.2,MGI:MGI:1919301;Name=NP_001074519.2;gbkey=CDS;gene=Pard3b;product=partitioning defective 3 homolog B;protein_id=NP_001074519.2;tag=RefSeq Select;extra_copy_number=0
CM058241.1	Liftoff	CDS	61260011	61260097	.	+	.	ID=cds-NP_001074519.2;Parent=rna-NM_001081050.3;Dbxref=CCDS:CCDS48276.1,GeneID:72823,GenBank:NP_001074519.2,MGI:MGI:1919301;Name=NP_001074519.2;gbkey=CDS;gene=Pard3b;product=partitioning defective 3 homolog B;protein_id=NP_001074519.2;tag=RefSeq Select;extra_copy_number=0
CM058241.1	Liftoff	CDS	61265513	61265638	.	+	.	ID=cds-NP_001074519.2;Parent=rna-NM_001081050.3;Dbxref=CCDS:CCDS48276.1,GeneID:72823,GenBank:NP_001074519.2,MGI:MGI:1919301;Name=NP_001074519.2;gbkey=CDS;gene=Pard3b;product=partitioning defective 3 homolog B;protein_id=NP_001074519.2;tag=RefSeq Select;extra_copy_number=0
CM058241.1	Liftoff	CDS	61267188	61267546	.	+	.	ID=cds-NP_001074519.2;Parent=rna-NM_001081050.3;Dbxref=CCDS:CCDS48276.1,GeneID:72823,GenBank:NP_001074519.2,MGI:MGI:1919301;Name=NP_001074519.2;gbkey=CDS;gene=Pard3b;product=partitioning defective 3 homolog B;protein_id=NP_001074519.2;tag=RefSeq Select;extra_copy_number=0
CM058241.1	Liftoff	CDS	61270158	61270297	.	+	.	ID=cds-NP_001074519.2;Parent=rna-NM_001081050.3;Dbxref=CCDS:CCDS48276.1,GeneID:72823,GenBank:NP_001074519.2,MGI:MGI:1919301;Name=NP_001074519.2;gbkey=CDS;gene=Pard3b;product=partitioning defective 3 homolog B;protein_id=NP_001074519.2;tag=RefSeq Select;extra_copy_number=0
CM058241.1	Liftoff	CDS	61272432	61272560	.	+	.	ID=cds-NP_001074519.2;Parent=rna-NM_001081050.3;Dbxref=CCDS:CCDS48276.1,GeneID:72823,GenBank:NP_001074519.2,MGI:MGI:1919301;Name=NP_001074519.2;gbkey=CDS;gene=Pard3b;product=partitioning defective 3 homolog B;protein_id=NP_001074519.2;tag=RefSeq Select;extra_copy_number=0
CM058241.1	Liftoff	CDS	61304656	61304841	.	+	.	ID=cds-NP_001074519.2;Parent=rna-NM_001081050.3;Dbxref=CCDS:CCDS48276.1,GeneID:72823,GenBank:NP_001074519.2,MGI:MGI:1919301;Name=NP_001074519.2;gbkey=CDS;gene=Pard3b;product=partitioning defective 3 homolog B;protein_id=NP_001074519.2;tag=RefSeq Select;extra_copy_number=0
CM058241.1	Liftoff	CDS	61317613	61317783	.	+	.	ID=cds-NP_001074519.2;Parent=rna-NM_001081050.3;Dbxref=CCDS:CCDS48276.1,GeneID:72823,GenBank:NP_001074519.2,MGI:MGI:1919301;Name=NP_001074519.2;gbkey=CDS;gene=Pard3b;product=partitioning defective 3 homolog B;protein_id=NP_001074519.2;tag=RefSeq Select;extra_copy_number=0
CM058241.1	Liftoff	CDS	61322502	61322634	.	+	.	ID=cds-NP_001074519.2;Parent=rna-NM_001081050.3;Dbxref=CCDS:CCDS48276.1,GeneID:72823,GenBank:NP_001074519.2,MGI:MGI:1919301;Name=NP_001074519.2;gbkey=CDS;gene=Pard3b;product=partitioning defective 3 homolog B;protein_id=NP_001074519.2;tag=RefSeq Select;extra_copy_number=0
CM058241.1	Liftoff	CDS	61336261	61336360	.	+	.	ID=cds-NP_001074519.2;Parent=rna-NM_001081050.3;Dbxref=CCDS:CCDS48276.1,GeneID:72823,GenBank:NP_001074519.2,MGI:MGI:1919301;Name=NP_001074519.2;gbkey=CDS;gene=Pard3b;product=partitioning defective 3 homolog B;protein_id=NP_001074519.2;tag=RefSeq Select;extra_copy_number=0
CM058241.1	Liftoff	CDS	61344919	61345034	.	+	.	ID=cds-NP_001074519.2;Parent=rna-NM_001081050.3;Dbxref=CCDS:CCDS48276.1,GeneID:72823,GenBank:NP_001074519.2,MGI:MGI:1919301;Name=NP_001074519.2;gbkey=CDS;gene=Pard3b;product=partitioning defective 3 homolog B;protein_id=NP_001074519.2;tag=RefSeq Select;extra_copy_number=0
CM058241.1	Liftoff	CDS	61381969	61382013	.	+	.	ID=cds-NP_001074519.2;Parent=rna-NM_001081050.3;Dbxref=CCDS:CCDS48276.1,GeneID:72823,GenBank:NP_001074519.2,MGI:MGI:1919301;Name=NP_001074519.2;gbkey=CDS;gene=Pard3b;product=partitioning defective 3 homolog B;protein_id=NP_001074519.2;tag=RefSeq Select;extra_copy_number=0
CM058241.1	Liftoff	CDS	61450034	61450240	.	+	.	ID=cds-NP_001074519.2;Parent=rna-NM_001081050.3;Dbxref=CCDS:CCDS48276.1,GeneID:72823,GenBank:NP_001074519.2,MGI:MGI:1919301;Name=NP_001074519.2;gbkey=CDS;gene=Pard3b;product=partitioning defective 3 homolog B;protein_id=NP_001074519.2;tag=RefSeq Select;extra_copy_number=0
CM058241.1	Liftoff	CDS	61450970	61451207	.	+	.	ID=cds-NP_001074519.2;Parent=rna-NM_001081050.3;Dbxref=CCDS:CCDS48276.1,GeneID:72823,GenBank:NP_001074519.2,MGI:MGI:1919301;Name=NP_001074519.2;gbkey=CDS;gene=Pard3b;product=partitioning defective 3 homolog B;protein_id=NP_001074519.2;tag=RefSeq Select;extra_copy_number=0
CM058241.1	Liftoff	CDS	61546132	61546242	.	+	.	ID=cds-NP_001074519.2;Parent=rna-NM_001081050.3;Dbxref=CCDS:CCDS48276.1,GeneID:72823,GenBank:NP_001074519.2,MGI:MGI:1919301;Name=NP_001074519.2;gbkey=CDS;gene=Pard3b;product=partitioning defective 3 homolog B;protein_id=NP_001074519.2;tag=RefSeq Select;extra_copy_number=0
CM058241.1	Liftoff	CDS	61585626	61585922	.	+	.	ID=cds-NP_001074519.2;Parent=rna-NM_001081050.3;Dbxref=CCDS:CCDS48276.1,GeneID:72823,GenBank:NP_001074519.2,MGI:MGI:1919301;Name=NP_001074519.2;gbkey=CDS;gene=Pard3b;product=partitioning defective 3 homolog B;protein_id=NP_001074519.2;tag=RefSeq Select;extra_copy_number=0
CM058241.1	Liftoff	CDS	61638780	61638915	.	+	.	ID=cds-NP_001074519.2;Parent=rna-NM_001081050.3;Dbxref=CCDS:CCDS48276.1,GeneID:72823,GenBank:NP_001074519.2,MGI:MGI:1919301;Name=NP_001074519.2;gbkey=CDS;gene=Pard3b;product=partitioning defective 3 homolog B;protein_id=NP_001074519.2;tag=RefSeq Select;extra_copy_number=0
CM058241.1	Liftoff	CDS	61693871	61693950	.	+	.	ID=cds-NP_001074519.2;Parent=rna-NM_001081050.3;Dbxref=CCDS:CCDS48276.1,GeneID:72823,GenBank:NP_001074519.2,MGI:MGI:1919301;Name=NP_001074519.2;gbkey=CDS;gene=Pard3b;product=partitioning defective 3 homolog B;protein_id=NP_001074519.2;tag=RefSeq Select;extra_copy_number=0
CM058241.1	Liftoff	CDS	61743725	61744082	.	+	.	ID=cds-NP_001074519.2;Parent=rna-NM_001081050.3;Dbxref=CCDS:CCDS48276.1,GeneID:72823,GenBank:NP_001074519.2,MGI:MGI:1919301;Name=NP_001074519.2;gbkey=CDS;gene=Pard3b;product=partitioning defective 3 homolog B;protein_id=NP_001074519.2;tag=RefSeq Select;extra_copy_number=0
CM058241.1	Liftoff	mRNA	60873974	61748443	.	+	.	ID=rna-XM_006496299.5;Parent=gene-Pard3b;Dbxref=GeneID:72823,GenBank:XM_006496299.5,MGI:MGI:1919301;Name=XM_006496299.5;gbkey=mRNA;gene=Pard3b;model_evidence=Supporting evidence includes similarity to: 2 mRNAs%2C 30 ESTs%2C 141 long SRA reads%2C and 100%25 coverage of the annotated genomic feature by RNAseq alignments%2C including 4 samples with support for all annotated introns;product=par-3 family cell polarity regulator beta%2C transcript variant X2;transcript_id=XM_006496299.5;matches_ref_protein=True;valid_ORF=True;extra_copy_number=0
CM058241.1	Liftoff	exon	60873974	60874023	.	+	.	ID=exon-XM_006496299.5-1;Parent=rna-XM_006496299.5;Dbxref=GeneID:72823,GenBank:XM_006496299.5,MGI:MGI:1919301;gbkey=mRNA;gene=Pard3b;product=par-3 family cell polarity regulator beta%2C transcript variant X2;transcript_id=XM_006496299.5;extra_copy_number=0
CM058241.1	Liftoff	exon	61182458	61182567	.	+	.	ID=exon-XM_006496299.5-2;Parent=rna-XM_006496299.5;Dbxref=GeneID:72823,GenBank:XM_006496299.5,MGI:MGI:1919301;gbkey=mRNA;gene=Pard3b;product=par-3 family cell polarity regulator beta%2C transcript variant X2;transcript_id=XM_006496299.5;extra_copy_number=0
CM058241.1	Liftoff	exon	61250931	61251019	.	+	.	ID=exon-XM_006496299.5-3;Parent=rna-XM_006496299.5;Dbxref=GeneID:72823,GenBank:XM_006496299.5,MGI:MGI:1919301;gbkey=mRNA;gene=Pard3b;product=par-3 family cell polarity regulator beta%2C transcript variant X2;transcript_id=XM_006496299.5;extra_copy_number=0
CM058241.1	Liftoff	exon	61260011	61260097	.	+	.	ID=exon-XM_006496299.5-4;Parent=rna-XM_006496299.5;Dbxref=GeneID:72823,GenBank:XM_006496299.5,MGI:MGI:1919301;gbkey=mRNA;gene=Pard3b;product=par-3 family cell polarity regulator beta%2C transcript variant X2;transcript_id=XM_006496299.5;extra_copy_number=0
CM058241.1	Liftoff	exon	61265513	61265638	.	+	.	ID=exon-XM_006496299.5-5;Parent=rna-XM_006496299.5;Dbxref=GeneID:72823,GenBank:XM_006496299.5,MGI:MGI:1919301;gbkey=mRNA;gene=Pard3b;product=par-3 family cell polarity regulator beta%2C transcript variant X2;transcript_id=XM_006496299.5;extra_copy_number=0
CM058241.1	Liftoff	exon	61267188	61267546	.	+	.	ID=exon-XM_006496299.5-6;Parent=rna-XM_006496299.5;Dbxref=GeneID:72823,GenBank:XM_006496299.5,MGI:MGI:1919301;gbkey=mRNA;gene=Pard3b;product=par-3 family cell polarity regulator beta%2C transcript variant X2;transcript_id=XM_006496299.5;extra_copy_number=0
CM058241.1	Liftoff	exon	61270158	61270297	.	+	.	ID=exon-XM_006496299.5-7;Parent=rna-XM_006496299.5;Dbxref=GeneID:72823,GenBank:XM_006496299.5,MGI:MGI:1919301;gbkey=mRNA;gene=Pard3b;product=par-3 family cell polarity regulator beta%2C transcript variant X2;transcript_id=XM_006496299.5;extra_copy_number=0
CM058241.1	Liftoff	exon	61272432	61272560	.	+	.	ID=exon-XM_006496299.5-8;Parent=rna-XM_006496299.5;Dbxref=GeneID:72823,GenBank:XM_006496299.5,MGI:MGI:1919301;gbkey=mRNA;gene=Pard3b;product=par-3 family cell polarity regulator beta%2C transcript variant X2;transcript_id=XM_006496299.5;extra_copy_number=0
CM058241.1	Liftoff	exon	61304656	61304841	.	+	.	ID=exon-XM_006496299.5-9;Parent=rna-XM_006496299.5;Dbxref=GeneID:72823,GenBank:XM_006496299.5,MGI:MGI:1919301;gbkey=mRNA;gene=Pard3b;product=par-3 family cell polarity regulator beta%2C transcript variant X2;transcript_id=XM_006496299.5;extra_copy_number=0
CM058241.1	Liftoff	exon	61317613	61317783	.	+	.	ID=exon-XM_006496299.5-10;Parent=rna-XM_006496299.5;Dbxref=GeneID:72823,GenBank:XM_006496299.5,MGI:MGI:1919301;gbkey=mRNA;gene=Pard3b;product=par-3 family cell polarity regulator beta%2C transcript variant X2;transcript_id=XM_006496299.5;extra_copy_number=0
CM058241.1	Liftoff	exon	61322502	61322634	.	+	.	ID=exon-XM_006496299.5-11;Parent=rna-XM_006496299.5;Dbxref=GeneID:72823,GenBank:XM_006496299.5,MGI:MGI:1919301;gbkey=mRNA;gene=Pard3b;product=par-3 family cell polarity regulator beta%2C transcript variant X2;transcript_id=XM_006496299.5;extra_copy_number=0
CM058241.1	Liftoff	exon	61336261	61336360	.	+	.	ID=exon-XM_006496299.5-12;Parent=rna-XM_006496299.5;Dbxref=GeneID:72823,GenBank:XM_006496299.5,MGI:MGI:1919301;gbkey=mRNA;gene=Pard3b;product=par-3 family cell polarity regulator beta%2C transcript variant X2;transcript_id=XM_006496299.5;extra_copy_number=0
CM058241.1	Liftoff	exon	61344919	61345034	.	+	.	ID=exon-XM_006496299.5-13;Parent=rna-XM_006496299.5;Dbxref=GeneID:72823,GenBank:XM_006496299.5,MGI:MGI:1919301;gbkey=mRNA;gene=Pard3b;product=par-3 family cell polarity regulator beta%2C transcript variant X2;transcript_id=XM_006496299.5;extra_copy_number=0
CM058241.1	Liftoff	exon	61381969	61382013	.	+	.	ID=exon-XM_006496299.5-14;Parent=rna-XM_006496299.5;Dbxref=GeneID:72823,GenBank:XM_006496299.5,MGI:MGI:1919301;gbkey=mRNA;gene=Pard3b;product=par-3 family cell polarity regulator beta%2C transcript variant X2;transcript_id=XM_006496299.5;extra_copy_number=0
CM058241.1	Liftoff	exon	61450034	61450240	.	+	.	ID=exon-XM_006496299.5-15;Parent=rna-XM_006496299.5;Dbxref=GeneID:72823,GenBank:XM_006496299.5,MGI:MGI:1919301;gbkey=mRNA;gene=Pard3b;product=par-3 family cell polarity regulator beta%2C transcript variant X2;transcript_id=XM_006496299.5;extra_copy_number=0
CM058241.1	Liftoff	exon	61450970	61451207	.	+	.	ID=exon-XM_006496299.5-16;Parent=rna-XM_006496299.5;Dbxref=GeneID:72823,GenBank:XM_006496299.5,MGI:MGI:1919301;gbkey=mRNA;gene=Pard3b;product=par-3 family cell polarity regulator beta%2C transcript variant X2;transcript_id=XM_006496299.5;extra_copy_number=0
CM058241.1	Liftoff	exon	61546132	61546242	.	+	.	ID=exon-XM_006496299.5-17;Parent=rna-XM_006496299.5;Dbxref=GeneID:72823,GenBank:XM_006496299.5,MGI:MGI:1919301;gbkey=mRNA;gene=Pard3b;product=par-3 family cell polarity regulator beta%2C transcript variant X2;transcript_id=XM_006496299.5;extra_copy_number=0
CM058241.1	Liftoff	exon	61585626	61585922	.	+	.	ID=exon-XM_006496299.5-18;Parent=rna-XM_006496299.5;Dbxref=GeneID:72823,GenBank:XM_006496299.5,MGI:MGI:1919301;gbkey=mRNA;gene=Pard3b;product=par-3 family cell polarity regulator beta%2C transcript variant X2;transcript_id=XM_006496299.5;extra_copy_number=0
CM058241.1	Liftoff	exon	61638780	61638915	.	+	.	ID=exon-XM_006496299.5-19;Parent=rna-XM_006496299.5;Dbxref=GeneID:72823,GenBank:XM_006496299.5,MGI:MGI:1919301;gbkey=mRNA;gene=Pard3b;product=par-3 family cell polarity regulator beta%2C transcript variant X2;transcript_id=XM_006496299.5;extra_copy_number=0
CM058241.1	Liftoff	exon	61693871	61693950	.	+	.	ID=exon-XM_006496299.5-20;Parent=rna-XM_006496299.5;Dbxref=GeneID:72823,GenBank:XM_006496299.5,MGI:MGI:1919301;gbkey=mRNA;gene=Pard3b;product=par-3 family cell polarity regulator beta%2C transcript variant X2;transcript_id=XM_006496299.5;extra_copy_number=0
CM058241.1	Liftoff	exon	61743725	61748443	.	+	.	ID=exon-XM_006496299.5-21;Parent=rna-XM_006496299.5;Dbxref=GeneID:72823,GenBank:XM_006496299.5,MGI:MGI:1919301;gbkey=mRNA;gene=Pard3b;product=par-3 family cell polarity regulator beta%2C transcript variant X2;transcript_id=XM_006496299.5;extra_copy_number=0
CM058241.1	Liftoff	CDS	61250964	61251019	.	+	.	ID=cds-XP_006496362.1;Parent=rna-XM_006496299.5;Dbxref=GeneID:72823,GenBank:XP_006496362.1,MGI:MGI:1919301;Name=XP_006496362.1;gbkey=CDS;gene=Pard3b;product=partitioning defective 3 homolog B isoform X2;protein_id=XP_006496362.1;extra_copy_number=0
CM058241.1	Liftoff	CDS	61260011	61260097	.	+	.	ID=cds-XP_006496362.1;Parent=rna-XM_006496299.5;Dbxref=GeneID:72823,GenBank:XP_006496362.1,MGI:MGI:1919301;Name=XP_006496362.1;gbkey=CDS;gene=Pard3b;product=partitioning defective 3 homolog B isoform X2;protein_id=XP_006496362.1;extra_copy_number=0
CM058241.1	Liftoff	CDS	61265513	61265638	.	+	.	ID=cds-XP_006496362.1;Parent=rna-XM_006496299.5;Dbxref=GeneID:72823,GenBank:XP_006496362.1,MGI:MGI:1919301;Name=XP_006496362.1;gbkey=CDS;gene=Pard3b;product=partitioning defective 3 homolog B isoform X2;protein_id=XP_006496362.1;extra_copy_number=0
CM058241.1	Liftoff	CDS	61267188	61267546	.	+	.	ID=cds-XP_006496362.1;Parent=rna-XM_006496299.5;Dbxref=GeneID:72823,GenBank:XP_006496362.1,MGI:MGI:1919301;Name=XP_006496362.1;gbkey=CDS;gene=Pard3b;product=partitioning defective 3 homolog B isoform X2;protein_id=XP_006496362.1;extra_copy_number=0
CM058241.1	Liftoff	CDS	61270158	61270297	.	+	.	ID=cds-XP_006496362.1;Parent=rna-XM_006496299.5;Dbxref=GeneID:72823,GenBank:XP_006496362.1,MGI:MGI:1919301;Name=XP_006496362.1;gbkey=CDS;gene=Pard3b;product=partitioning defective 3 homolog B isoform X2;protein_id=XP_006496362.1;extra_copy_number=0
CM058241.1	Liftoff	CDS	61272432	61272560	.	+	.	ID=cds-XP_006496362.1;Parent=rna-XM_006496299.5;Dbxref=GeneID:72823,GenBank:XP_006496362.1,MGI:MGI:1919301;Name=XP_006496362.1;gbkey=CDS;gene=Pard3b;product=partitioning defective 3 homolog B isoform X2;protein_id=XP_006496362.1;extra_copy_number=0
CM058241.1	Liftoff	CDS	61304656	61304841	.	+	.	ID=cds-XP_006496362.1;Parent=rna-XM_006496299.5;Dbxref=GeneID:72823,GenBank:XP_006496362.1,MGI:MGI:1919301;Name=XP_006496362.1;gbkey=CDS;gene=Pard3b;product=partitioning defective 3 homolog B isoform X2;protein_id=XP_006496362.1;extra_copy_number=0
CM058241.1	Liftoff	CDS	61317613	61317783	.	+	.	ID=cds-XP_006496362.1;Parent=rna-XM_006496299.5;Dbxref=GeneID:72823,GenBank:XP_006496362.1,MGI:MGI:1919301;Name=XP_006496362.1;gbkey=CDS;gene=Pard3b;product=partitioning defective 3 homolog B isoform X2;protein_id=XP_006496362.1;extra_copy_number=0
CM058241.1	Liftoff	CDS	61322502	61322634	.	+	.	ID=cds-XP_006496362.1;Parent=rna-XM_006496299.5;Dbxref=GeneID:72823,GenBank:XP_006496362.1,MGI:MGI:1919301;Name=XP_006496362.1;gbkey=CDS;gene=Pard3b;product=partitioning defective 3 homolog B isoform X2;protein_id=XP_006496362.1;extra_copy_number=0
CM058241.1	Liftoff	CDS	61336261	61336360	.	+	.	ID=cds-XP_006496362.1;Parent=rna-XM_006496299.5;Dbxref=GeneID:72823,GenBank:XP_006496362.1,MGI:MGI:1919301;Name=XP_006496362.1;gbkey=CDS;gene=Pard3b;product=partitioning defective 3 homolog B isoform X2;protein_id=XP_006496362.1;extra_copy_number=0
CM058241.1	Liftoff	CDS	61344919	61345034	.	+	.	ID=cds-XP_006496362.1;Parent=rna-XM_006496299.5;Dbxref=GeneID:72823,GenBank:XP_006496362.1,MGI:MGI:1919301;Name=XP_006496362.1;gbkey=CDS;gene=Pard3b;product=partitioning defective 3 homolog B isoform X2;protein_id=XP_006496362.1;extra_copy_number=0
CM058241.1	Liftoff	CDS	61381969	61382013	.	+	.	ID=cds-XP_006496362.1;Parent=rna-XM_006496299.5;Dbxref=GeneID:72823,GenBank:XP_006496362.1,MGI:MGI:1919301;Name=XP_006496362.1;gbkey=CDS;gene=Pard3b;product=partitioning defective 3 homolog B isoform X2;protein_id=XP_006496362.1;extra_copy_number=0
CM058241.1	Liftoff	CDS	61450034	61450240	.	+	.	ID=cds-XP_006496362.1;Parent=rna-XM_006496299.5;Dbxref=GeneID:72823,GenBank:XP_006496362.1,MGI:MGI:1919301;Name=XP_006496362.1;gbkey=CDS;gene=Pard3b;product=partitioning defective 3 homolog B isoform X2;protein_id=XP_006496362.1;extra_copy_number=0
CM058241.1	Liftoff	CDS	61450970	61451207	.	+	.	ID=cds-XP_006496362.1;Parent=rna-XM_006496299.5;Dbxref=GeneID:72823,GenBank:XP_006496362.1,MGI:MGI:1919301;Name=XP_006496362.1;gbkey=CDS;gene=Pard3b;product=partitioning defective 3 homolog B isoform X2;protein_id=XP_006496362.1;extra_copy_number=0
CM058241.1	Liftoff	CDS	61546132	61546242	.	+	.	ID=cds-XP_006496362.1;Parent=rna-XM_006496299.5;Dbxref=GeneID:72823,GenBank:XP_006496362.1,MGI:MGI:1919301;Name=XP_006496362.1;gbkey=CDS;gene=Pard3b;product=partitioning defective 3 homolog B isoform X2;protein_id=XP_006496362.1;extra_copy_number=0
CM058241.1	Liftoff	CDS	61585626	61585922	.	+	.	ID=cds-XP_006496362.1;Parent=rna-XM_006496299.5;Dbxref=GeneID:72823,GenBank:XP_006496362.1,MGI:MGI:1919301;Name=XP_006496362.1;gbkey=CDS;gene=Pard3b;product=partitioning defective 3 homolog B isoform X2;protein_id=XP_006496362.1;extra_copy_number=0
CM058241.1	Liftoff	CDS	61638780	61638915	.	+	.	ID=cds-XP_006496362.1;Parent=rna-XM_006496299.5;Dbxref=GeneID:72823,GenBank:XP_006496362.1,MGI:MGI:1919301;Name=XP_006496362.1;gbkey=CDS;gene=Pard3b;product=partitioning defective 3 homolog B isoform X2;protein_id=XP_006496362.1;extra_copy_number=0
CM058241.1	Liftoff	CDS	61693871	61693950	.	+	.	ID=cds-XP_006496362.1;Parent=rna-XM_006496299.5;Dbxref=GeneID:72823,GenBank:XP_006496362.1,MGI:MGI:1919301;Name=XP_006496362.1;gbkey=CDS;gene=Pard3b;product=partitioning defective 3 homolog B isoform X2;protein_id=XP_006496362.1;extra_copy_number=0
CM058241.1	Liftoff	CDS	61743725	61744082	.	+	.	ID=cds-XP_006496362.1;Parent=rna-XM_006496299.5;Dbxref=GeneID:72823,GenBank:XP_006496362.1,MGI:MGI:1919301;Name=XP_006496362.1;gbkey=CDS;gene=Pard3b;product=partitioning defective 3 homolog B isoform X2;protein_id=XP_006496362.1;extra_copy_number=0
CM058241.1	Liftoff	gene	60877928	60974580	.	-	.	ID=gene-Pard3bos1;Dbxref=GeneID:74661,MGI:MGI:1921911;Name=Pard3bos1;description=par-3 family cell polarity regulator beta%2C opposite strand 1;gbkey=Gene;gene=Pard3bos1;gene_biotype=lncRNA;coverage=1.0;sequence_ID=1.0;extra_copy_number=0;copy_num_ID=gene-Pard3bos1_0
CM058241.1	Liftoff	lnc_RNA	60877928	60974580	.	-	.	ID=rna-XR_373443.4;Parent=gene-Pard3bos1;Dbxref=GeneID:74661,GenBank:XR_373443.4,MGI:MGI:1921911;Name=XR_373443.4;gbkey=ncRNA;gene=Pard3bos1;model_evidence=Supporting evidence includes similarity to: 1 EST%2C 62 long SRA reads%2C and 23%25 coverage of the annotated genomic feature by RNAseq alignments%2C including 1 sample with support for all annotated introns;product=par-3 family cell polarity regulator beta%2C opposite strand 1;transcript_id=XR_373443.4;extra_copy_number=0
CM058241.1	Liftoff	exon	60877928	60878060	.	-	.	ID=exon-XR_373443.4-4;Parent=rna-XR_373443.4;Dbxref=GeneID:74661,GenBank:XR_373443.4,MGI:MGI:1921911;gbkey=ncRNA;gene=Pard3bos1;product=par-3 family cell polarity regulator beta%2C opposite strand 1;transcript_id=XR_373443.4;extra_copy_number=0
CM058241.1	Liftoff	exon	60892752	60892934	.	-	.	ID=exon-XR_373443.4-3;Parent=rna-XR_373443.4;Dbxref=GeneID:74661,GenBank:XR_373443.4,MGI:MGI:1921911;gbkey=ncRNA;gene=Pard3bos1;product=par-3 family cell polarity regulator beta%2C opposite strand 1;transcript_id=XR_373443.4;extra_copy_number=0
CM058241.1	Liftoff	exon	60954391	60954505	.	-	.	ID=exon-XR_373443.4-2;Parent=rna-XR_373443.4;Dbxref=GeneID:74661,GenBank:XR_373443.4,MGI:MGI:1921911;gbkey=ncRNA;gene=Pard3bos1;product=par-3 family cell polarity regulator beta%2C opposite strand 1;transcript_id=XR_373443.4;extra_copy_number=0
CM058241.1	Liftoff	exon	60957104	60974580	.	-	.	ID=exon-XR_373443.4-1;Parent=rna-XR_373443.4;Dbxref=GeneID:74661,GenBank:XR_373443.4,MGI:MGI:1921911;gbkey=ncRNA;gene=Pard3bos1;product=par-3 family cell polarity regulator beta%2C opposite strand 1;transcript_id=XR_373443.4;extra_copy_number=0
CM058241.1	Liftoff	gene	61237189	61242189	.	-	.	ID=gene-Pard3bos2;Dbxref=GeneID:105243940,MGI:MGI:3650411;Name=Pard3bos2;description=par-3 family cell polarity regulator beta%2C opposite strand 2;gbkey=Gene;gene=Pard3bos2;gene_biotype=lncRNA;gene_synonym=Gm12747;coverage=1.0;sequence_ID=1.0;extra_copy_number=0;copy_num_ID=gene-Pard3bos2_0
CM058241.1	Liftoff	lnc_RNA	61237189	61242189	.	-	.	ID=rna-NR_151537.1;Parent=gene-Pard3bos2;Dbxref=GeneID:105243940,GenBank:NR_151537.1,MGI:MGI:3650411;Name=NR_151537.1;gbkey=ncRNA;gene=Pard3bos2;product=par-3 family cell polarity regulator beta%2C opposite strand 2;transcript_id=NR_151537.1;extra_copy_number=0
CM058241.1	Liftoff	exon	61237189	61237760	.	-	.	ID=exon-NR_151537.1-3;Parent=rna-NR_151537.1;Dbxref=GeneID:105243940,GenBank:NR_151537.1,MGI:MGI:3650411;gbkey=ncRNA;gene=Pard3bos2;product=par-3 family cell polarity regulator beta%2C opposite strand 2;transcript_id=NR_151537.1;extra_copy_number=0
CM058241.1	Liftoff	exon	61239973	61240104	.	-	.	ID=exon-NR_151537.1-2;Parent=rna-NR_151537.1;Dbxref=GeneID:105243940,GenBank:NR_151537.1,MGI:MGI:3650411;gbkey=ncRNA;gene=Pard3bos2;product=par-3 family cell polarity regulator beta%2C opposite strand 2;transcript_id=NR_151537.1;extra_copy_number=0
CM058241.1	Liftoff	exon	61242038	61242189	.	-	.	ID=exon-NR_151537.1-1;Parent=rna-NR_151537.1;Dbxref=GeneID:105243940,GenBank:NR_151537.1,MGI:MGI:3650411;gbkey=ncRNA;gene=Pard3bos2;product=par-3 family cell polarity regulator beta%2C opposite strand 2;transcript_id=NR_151537.1;extra_copy_number=0
CM058241.1	Liftoff	gene	61619511	61632204	.	-	.	ID=gene-Gm34881;Dbxref=GeneID:102638280,MGI:MGI:5594040;Name=Gm34881;description=predicted gene%2C 34881;gbkey=Gene;gene=Gm34881;gene_biotype=lncRNA;coverage=1.0;sequence_ID=1.0;extra_copy_number=0;copy_num_ID=gene-Gm34881_0
CM058241.1	Liftoff	lnc_RNA	61619511	61632204	.	-	.	ID=rna-XR_373442.4;Parent=gene-Gm34881;Dbxref=GeneID:102638280,GenBank:XR_373442.4,MGI:MGI:5594040;Name=XR_373442.4;gbkey=ncRNA;gene=Gm34881;model_evidence=Supporting evidence includes similarity to: 1 long SRA read%2C and 100%25 coverage of the annotated genomic feature by RNAseq alignments%2C including 2 samples with support for all annotated introns;product=predicted gene%2C 34881;transcript_id=XR_373442.4;extra_copy_number=0
CM058241.1	Liftoff	exon	61619511	61622138	.	-	.	ID=exon-XR_373442.4-3;Parent=rna-XR_373442.4;Dbxref=GeneID:102638280,GenBank:XR_373442.4,MGI:MGI:5594040;gbkey=ncRNA;gene=Gm34881;product=predicted gene%2C 34881;transcript_id=XR_373442.4;extra_copy_number=0
CM058241.1	Liftoff	exon	61630254	61630349	.	-	.	ID=exon-XR_373442.4-2;Parent=rna-XR_373442.4;Dbxref=GeneID:102638280,GenBank:XR_373442.4,MGI:MGI:5594040;gbkey=ncRNA;gene=Gm34881;product=predicted gene%2C 34881;transcript_id=XR_373442.4;extra_copy_number=0
CM058241.1	Liftoff	exon	61631546	61632204	.	-	.	ID=exon-XR_373442.4-1;Parent=rna-XR_373442.4;Dbxref=GeneID:102638280,GenBank:XR_373442.4,MGI:MGI:5594040;gbkey=ncRNA;gene=Gm34881;product=predicted gene%2C 34881;transcript_id=XR_373442.4;extra_copy_number=0
CM058241.1	Liftoff	pseudogene	61765017	61767881	.	+	.	ID=gene-Gm11599;Dbxref=GeneID:108167598,MGI:MGI:3651840;Name=Gm11599;description=predicted gene 11599;gbkey=Gene;gene=Gm11599;gene_biotype=pseudogene;pseudo=true;coverage=1.0;sequence_ID=1.0;extra_copy_number=0;copy_num_ID=gene-Gm11599_0
CM058241.1	Liftoff	exon	61765017	61765026	.	+	.	ID=id-Gm11599;Parent=gene-Gm11599;Dbxref=GeneID:108167598,MGI:MGI:3651840;gbkey=exon;gene=Gm11599;model_evidence=Supporting evidence includes similarity to: 7 Proteins%2C and 97%25 coverage of the annotated genomic feature by RNAseq alignments;pseudo=true;extra_copy_number=0
CM058241.1	Liftoff	exon	61766950	61767881	.	+	.	ID=id-Gm11599-2;Parent=gene-Gm11599;Dbxref=GeneID:108167598,MGI:MGI:3651840;gbkey=exon;gene=Gm11599;model_evidence=Supporting evidence includes similarity to: 7 Proteins%2C and 97%25 coverage of the annotated genomic feature by RNAseq alignments;pseudo=true;extra_copy_number=0
CM058241.1	Liftoff	gene	61809483	61925166	.	+	.	ID=gene-Nrp2;Dbxref=GeneID:18187,MGI:MGI:1100492;Name=Nrp2;description=neuropilin 2;gbkey=Gene;gene=Nrp2;gene_biotype=protein_coding;gene_synonym=1110048P06Rik,Np-2,Np2,Npn-2,Npn2;coverage=0.999;sequence_ID=0.999;valid_ORFs=6;extra_copy_number=0;copy_num_ID=gene-Nrp2_0
CM058241.1	Liftoff	mRNA	61809483	61925166	.	+	.	ID=rna-NM_001077403.1;Parent=gene-Nrp2;Dbxref=GeneID:18187,GenBank:NM_001077403.1,MGI:MGI:1100492;Name=NM_001077403.1;gbkey=mRNA;gene=Nrp2;product=neuropilin 2%2C transcript variant 1;transcript_id=NM_001077403.1;matches_ref_protein=True;valid_ORF=True;extra_copy_number=0
CM058241.1	Liftoff	exon	61809483	61810443	.	+	.	ID=exon-NM_001077403.1-1;Parent=rna-NM_001077403.1;Dbxref=GeneID:18187,GenBank:NM_001077403.1,MGI:MGI:1100492;gbkey=mRNA;gene=Nrp2;product=neuropilin 2%2C transcript variant 1;transcript_id=NM_001077403.1;extra_copy_number=0
CM058241.1	Liftoff	exon	61825169	61825346	.	+	.	ID=exon-NM_001077403.1-2;Parent=rna-NM_001077403.1;Dbxref=GeneID:18187,GenBank:NM_001077403.1,MGI:MGI:1100492;gbkey=mRNA;gene=Nrp2;product=neuropilin 2%2C transcript variant 1;transcript_id=NM_001077403.1;extra_copy_number=0
CM058241.1	Liftoff	exon	61844745	61844926	.	+	.	ID=exon-NM_001077403.1-3;Parent=rna-NM_001077403.1;Dbxref=GeneID:18187,GenBank:NM_001077403.1,MGI:MGI:1100492;gbkey=mRNA;gene=Nrp2;product=neuropilin 2%2C transcript variant 1;transcript_id=NM_001077403.1;extra_copy_number=0
CM058241.1	Liftoff	exon	61850631	61850861	.	+	.	ID=exon-NM_001077403.1-4;Parent=rna-NM_001077403.1;Dbxref=GeneID:18187,GenBank:NM_001077403.1,MGI:MGI:1100492;gbkey=mRNA;gene=Nrp2;product=neuropilin 2%2C transcript variant 1;transcript_id=NM_001077403.1;extra_copy_number=0
CM058241.1	Liftoff	exon	61851814	61851969	.	+	.	ID=exon-NM_001077403.1-5;Parent=rna-NM_001077403.1;Dbxref=GeneID:18187,GenBank:NM_001077403.1,MGI:MGI:1100492;gbkey=mRNA;gene=Nrp2;product=neuropilin 2%2C transcript variant 1;transcript_id=NM_001077403.1;extra_copy_number=0
CM058241.1	Liftoff	exon	61853614	61853783	.	+	.	ID=exon-NM_001077403.1-6;Parent=rna-NM_001077403.1;Dbxref=GeneID:18187,GenBank:NM_001077403.1,MGI:MGI:1100492;gbkey=mRNA;gene=Nrp2;product=neuropilin 2%2C transcript variant 1;transcript_id=NM_001077403.1;extra_copy_number=0
CM058241.1	Liftoff	exon	61855589	61855744	.	+	.	ID=exon-NM_001077403.1-7;Parent=rna-NM_001077403.1;Dbxref=GeneID:18187,GenBank:NM_001077403.1,MGI:MGI:1100492;gbkey=mRNA;gene=Nrp2;product=neuropilin 2%2C transcript variant 1;transcript_id=NM_001077403.1;extra_copy_number=0
CM058241.1	Liftoff	exon	61867235	61867379	.	+	.	ID=exon-NM_001077403.1-8;Parent=rna-NM_001077403.1;Dbxref=GeneID:18187,GenBank:NM_001077403.1,MGI:MGI:1100492;gbkey=mRNA;gene=Nrp2;product=neuropilin 2%2C transcript variant 1;transcript_id=NM_001077403.1;extra_copy_number=0
CM058241.1	Liftoff	exon	61869151	61869500	.	+	.	ID=exon-NM_001077403.1-9;Parent=rna-NM_001077403.1;Dbxref=GeneID:18187,GenBank:NM_001077403.1,MGI:MGI:1100492;gbkey=mRNA;gene=Nrp2;product=neuropilin 2%2C transcript variant 1;transcript_id=NM_001077403.1;extra_copy_number=0
CM058241.1	Liftoff	exon	61871310	61871454	.	+	.	ID=exon-NM_001077403.1-10;Parent=rna-NM_001077403.1;Dbxref=GeneID:18187,GenBank:NM_001077403.1,MGI:MGI:1100492;gbkey=mRNA;gene=Nrp2;product=neuropilin 2%2C transcript variant 1;transcript_id=NM_001077403.1;extra_copy_number=0
CM058241.1	Liftoff	exon	61875463	61875579	.	+	.	ID=exon-NM_001077403.1-11;Parent=rna-NM_001077403.1;Dbxref=GeneID:18187,GenBank:NM_001077403.1,MGI:MGI:1100492;gbkey=mRNA;gene=Nrp2;product=neuropilin 2%2C transcript variant 1;transcript_id=NM_001077403.1;extra_copy_number=0
CM058241.1	Liftoff	exon	61878168	61878308	.	+	.	ID=exon-NM_001077403.1-12;Parent=rna-NM_001077403.1;Dbxref=GeneID:18187,GenBank:NM_001077403.1,MGI:MGI:1100492;gbkey=mRNA;gene=Nrp2;product=neuropilin 2%2C transcript variant 1;transcript_id=NM_001077403.1;extra_copy_number=0
CM058241.1	Liftoff	exon	61889758	61890020	.	+	.	ID=exon-NM_001077403.1-13;Parent=rna-NM_001077403.1;Dbxref=GeneID:18187,GenBank:NM_001077403.1,MGI:MGI:1100492;gbkey=mRNA;gene=Nrp2;product=neuropilin 2%2C transcript variant 1;transcript_id=NM_001077403.1;extra_copy_number=0
CM058241.1	Liftoff	exon	61891509	61891605	.	+	.	ID=exon-NM_001077403.1-14;Parent=rna-NM_001077403.1;Dbxref=GeneID:18187,GenBank:NM_001077403.1,MGI:MGI:1100492;gbkey=mRNA;gene=Nrp2;product=neuropilin 2%2C transcript variant 1;transcript_id=NM_001077403.1;extra_copy_number=0
CM058241.1	Liftoff	exon	61892745	61892780	.	+	.	ID=exon-NM_001077403.1-15;Parent=rna-NM_001077403.1;Dbxref=GeneID:18187,GenBank:NM_001077403.1,MGI:MGI:1100492;gbkey=mRNA;gene=Nrp2;product=neuropilin 2%2C transcript variant 1;transcript_id=NM_001077403.1;extra_copy_number=0
CM058241.1	Liftoff	exon	61919006	61919056	.	+	.	ID=exon-NM_001077403.1-16;Parent=rna-NM_001077403.1;Dbxref=GeneID:18187,GenBank:NM_001077403.1,MGI:MGI:1100492;gbkey=mRNA;gene=Nrp2;product=neuropilin 2%2C transcript variant 1;transcript_id=NM_001077403.1;extra_copy_number=0
CM058241.1	Liftoff	exon	61921805	61925166	.	+	.	ID=exon-NM_001077403.1-17;Parent=rna-NM_001077403.1;Dbxref=GeneID:18187,GenBank:NM_001077403.1,MGI:MGI:1100492;gbkey=mRNA;gene=Nrp2;product=neuropilin 2%2C transcript variant 1;transcript_id=NM_001077403.1;extra_copy_number=0
CM058241.1	Liftoff	CDS	61810371	61810443	.	+	.	ID=cds-NP_001070871.1;Parent=rna-NM_001077403.1;Dbxref=CCDS:CCDS35589.1,GeneID:18187,GenBank:NP_001070871.1,MGI:MGI:1100492;Name=NP_001070871.1;Note=isoform 1 precursor is encoded by transcript variant 1;gbkey=CDS;gene=Nrp2;product=neuropilin-2 isoform 1 precursor;protein_id=NP_001070871.1;extra_copy_number=0
CM058241.1	Liftoff	CDS	61825169	61825346	.	+	.	ID=cds-NP_001070871.1;Parent=rna-NM_001077403.1;Dbxref=CCDS:CCDS35589.1,GeneID:18187,GenBank:NP_001070871.1,MGI:MGI:1100492;Name=NP_001070871.1;Note=isoform 1 precursor is encoded by transcript variant 1;gbkey=CDS;gene=Nrp2;product=neuropilin-2 isoform 1 precursor;protein_id=NP_001070871.1;extra_copy_number=0
CM058241.1	Liftoff	CDS	61844745	61844926	.	+	.	ID=cds-NP_001070871.1;Parent=rna-NM_001077403.1;Dbxref=CCDS:CCDS35589.1,GeneID:18187,GenBank:NP_001070871.1,MGI:MGI:1100492;Name=NP_001070871.1;Note=isoform 1 precursor is encoded by transcript variant 1;gbkey=CDS;gene=Nrp2;product=neuropilin-2 isoform 1 precursor;protein_id=NP_001070871.1;extra_copy_number=0
CM058241.1	Liftoff	CDS	61850631	61850861	.	+	.	ID=cds-NP_001070871.1;Parent=rna-NM_001077403.1;Dbxref=CCDS:CCDS35589.1,GeneID:18187,GenBank:NP_001070871.1,MGI:MGI:1100492;Name=NP_001070871.1;Note=isoform 1 precursor is encoded by transcript variant 1;gbkey=CDS;gene=Nrp2;product=neuropilin-2 isoform 1 precursor;protein_id=NP_001070871.1;extra_copy_number=0
CM058241.1	Liftoff	CDS	61851814	61851969	.	+	.	ID=cds-NP_001070871.1;Parent=rna-NM_001077403.1;Dbxref=CCDS:CCDS35589.1,GeneID:18187,GenBank:NP_001070871.1,MGI:MGI:1100492;Name=NP_001070871.1;Note=isoform 1 precursor is encoded by transcript variant 1;gbkey=CDS;gene=Nrp2;product=neuropilin-2 isoform 1 precursor;protein_id=NP_001070871.1;extra_copy_number=0
CM058241.1	Liftoff	CDS	61853614	61853783	.	+	.	ID=cds-NP_001070871.1;Parent=rna-NM_001077403.1;Dbxref=CCDS:CCDS35589.1,GeneID:18187,GenBank:NP_001070871.1,MGI:MGI:1100492;Name=NP_001070871.1;Note=isoform 1 precursor is encoded by transcript variant 1;gbkey=CDS;gene=Nrp2;product=neuropilin-2 isoform 1 precursor;protein_id=NP_001070871.1;extra_copy_number=0
CM058241.1	Liftoff	CDS	61855589	61855744	.	+	.	ID=cds-NP_001070871.1;Parent=rna-NM_001077403.1;Dbxref=CCDS:CCDS35589.1,GeneID:18187,GenBank:NP_001070871.1,MGI:MGI:1100492;Name=NP_001070871.1;Note=isoform 1 precursor is encoded by transcript variant 1;gbkey=CDS;gene=Nrp2;product=neuropilin-2 isoform 1 precursor;protein_id=NP_001070871.1;extra_copy_number=0
CM058241.1	Liftoff	CDS	61867235	61867379	.	+	.	ID=cds-NP_001070871.1;Parent=rna-NM_001077403.1;Dbxref=CCDS:CCDS35589.1,GeneID:18187,GenBank:NP_001070871.1,MGI:MGI:1100492;Name=NP_001070871.1;Note=isoform 1 precursor is encoded by transcript variant 1;gbkey=CDS;gene=Nrp2;product=neuropilin-2 isoform 1 precursor;protein_id=NP_001070871.1;extra_copy_number=0
CM058241.1	Liftoff	CDS	61869151	61869500	.	+	.	ID=cds-NP_001070871.1;Parent=rna-NM_001077403.1;Dbxref=CCDS:CCDS35589.1,GeneID:18187,GenBank:NP_001070871.1,MGI:MGI:1100492;Name=NP_001070871.1;Note=isoform 1 precursor is encoded by transcript variant 1;gbkey=CDS;gene=Nrp2;product=neuropilin-2 isoform 1 precursor;protein_id=NP_001070871.1;extra_copy_number=0
CM058241.1	Liftoff	CDS	61871310	61871454	.	+	.	ID=cds-NP_001070871.1;Parent=rna-NM_001077403.1;Dbxref=CCDS:CCDS35589.1,GeneID:18187,GenBank:NP_001070871.1,MGI:MGI:1100492;Name=NP_001070871.1;Note=isoform 1 precursor is encoded by transcript variant 1;gbkey=CDS;gene=Nrp2;product=neuropilin-2 isoform 1 precursor;protein_id=NP_001070871.1;extra_copy_number=0
CM058241.1	Liftoff	CDS	61875463	61875579	.	+	.	ID=cds-NP_001070871.1;Parent=rna-NM_001077403.1;Dbxref=CCDS:CCDS35589.1,GeneID:18187,GenBank:NP_001070871.1,MGI:MGI:1100492;Name=NP_001070871.1;Note=isoform 1 precursor is encoded by transcript variant 1;gbkey=CDS;gene=Nrp2;product=neuropilin-2 isoform 1 precursor;protein_id=NP_001070871.1;extra_copy_number=0
CM058241.1	Liftoff	CDS	61878168	61878308	.	+	.	ID=cds-NP_001070871.1;Parent=rna-NM_001077403.1;Dbxref=CCDS:CCDS35589.1,GeneID:18187,GenBank:NP_001070871.1,MGI:MGI:1100492;Name=NP_001070871.1;Note=isoform 1 precursor is encoded by transcript variant 1;gbkey=CDS;gene=Nrp2;product=neuropilin-2 isoform 1 precursor;protein_id=NP_001070871.1;extra_copy_number=0
CM058241.1	Liftoff	CDS	61889758	61890020	.	+	.	ID=cds-NP_001070871.1;Parent=rna-NM_001077403.1;Dbxref=CCDS:CCDS35589.1,GeneID:18187,GenBank:NP_001070871.1,MGI:MGI:1100492;Name=NP_001070871.1;Note=isoform 1 precursor is encoded by transcript variant 1;gbkey=CDS;gene=Nrp2;product=neuropilin-2 isoform 1 precursor;protein_id=NP_001070871.1;extra_copy_number=0
CM058241.1	Liftoff	CDS	61891509	61891605	.	+	.	ID=cds-NP_001070871.1;Parent=rna-NM_001077403.1;Dbxref=CCDS:CCDS35589.1,GeneID:18187,GenBank:NP_001070871.1,MGI:MGI:1100492;Name=NP_001070871.1;Note=isoform 1 precursor is encoded by transcript variant 1;gbkey=CDS;gene=Nrp2;product=neuropilin-2 isoform 1 precursor;protein_id=NP_001070871.1;extra_copy_number=0
CM058241.1	Liftoff	CDS	61892745	61892780	.	+	.	ID=cds-NP_001070871.1;Parent=rna-NM_001077403.1;Dbxref=CCDS:CCDS35589.1,GeneID:18187,GenBank:NP_001070871.1,MGI:MGI:1100492;Name=NP_001070871.1;Note=isoform 1 precursor is encoded by transcript variant 1;gbkey=CDS;gene=Nrp2;product=neuropilin-2 isoform 1 precursor;protein_id=NP_001070871.1;extra_copy_number=0
CM058241.1	Liftoff	CDS	61919006	61919056	.	+	.	ID=cds-NP_001070871.1;Parent=rna-NM_001077403.1;Dbxref=CCDS:CCDS35589.1,GeneID:18187,GenBank:NP_001070871.1,MGI:MGI:1100492;Name=NP_001070871.1;Note=isoform 1 precursor is encoded by transcript variant 1;gbkey=CDS;gene=Nrp2;product=neuropilin-2 isoform 1 precursor;protein_id=NP_001070871.1;extra_copy_number=0
CM058241.1	Liftoff	CDS	61921805	61922109	.	+	.	ID=cds-NP_001070871.1;Parent=rna-NM_001077403.1;Dbxref=CCDS:CCDS35589.1,GeneID:18187,GenBank:NP_001070871.1,MGI:MGI:1100492;Name=NP_001070871.1;Note=isoform 1 precursor is encoded by transcript variant 1;gbkey=CDS;gene=Nrp2;product=neuropilin-2 isoform 1 precursor;protein_id=NP_001070871.1;extra_copy_number=0
CM058241.1	Liftoff	mRNA	61809483	61925166	.	+	.	ID=rna-NM_001077404.1;Parent=gene-Nrp2;Dbxref=GeneID:18187,GenBank:NM_001077404.1,MGI:MGI:1100492;Name=NM_001077404.1;gbkey=mRNA;gene=Nrp2;product=neuropilin 2%2C transcript variant 2;tag=RefSeq Select;transcript_id=NM_001077404.1;matches_ref_protein=True;valid_ORF=True;extra_copy_number=0
CM058241.1	Liftoff	exon	61809483	61810443	.	+	.	ID=exon-NM_001077404.1-1;Parent=rna-NM_001077404.1;Dbxref=GeneID:18187,GenBank:NM_001077404.1,MGI:MGI:1100492;gbkey=mRNA;gene=Nrp2;product=neuropilin 2%2C transcript variant 2;tag=RefSeq Select;transcript_id=NM_001077404.1;extra_copy_number=0
CM058241.1	Liftoff	exon	61825169	61825346	.	+	.	ID=exon-NM_001077404.1-2;Parent=rna-NM_001077404.1;Dbxref=GeneID:18187,GenBank:NM_001077404.1,MGI:MGI:1100492;gbkey=mRNA;gene=Nrp2;product=neuropilin 2%2C transcript variant 2;tag=RefSeq Select;transcript_id=NM_001077404.1;extra_copy_number=0
CM058241.1	Liftoff	exon	61844745	61844926	.	+	.	ID=exon-NM_001077404.1-3;Parent=rna-NM_001077404.1;Dbxref=GeneID:18187,GenBank:NM_001077404.1,MGI:MGI:1100492;gbkey=mRNA;gene=Nrp2;product=neuropilin 2%2C transcript variant 2;tag=RefSeq Select;transcript_id=NM_001077404.1;extra_copy_number=0
CM058241.1	Liftoff	exon	61850631	61850861	.	+	.	ID=exon-NM_001077404.1-4;Parent=rna-NM_001077404.1;Dbxref=GeneID:18187,GenBank:NM_001077404.1,MGI:MGI:1100492;gbkey=mRNA;gene=Nrp2;product=neuropilin 2%2C transcript variant 2;tag=RefSeq Select;transcript_id=NM_001077404.1;extra_copy_number=0
CM058241.1	Liftoff	exon	61851814	61851969	.	+	.	ID=exon-NM_001077404.1-5;Parent=rna-NM_001077404.1;Dbxref=GeneID:18187,GenBank:NM_001077404.1,MGI:MGI:1100492;gbkey=mRNA;gene=Nrp2;product=neuropilin 2%2C transcript variant 2;tag=RefSeq Select;transcript_id=NM_001077404.1;extra_copy_number=0
CM058241.1	Liftoff	exon	61853614	61853783	.	+	.	ID=exon-NM_001077404.1-6;Parent=rna-NM_001077404.1;Dbxref=GeneID:18187,GenBank:NM_001077404.1,MGI:MGI:1100492;gbkey=mRNA;gene=Nrp2;product=neuropilin 2%2C transcript variant 2;tag=RefSeq Select;transcript_id=NM_001077404.1;extra_copy_number=0
CM058241.1	Liftoff	exon	61855589	61855744	.	+	.	ID=exon-NM_001077404.1-7;Parent=rna-NM_001077404.1;Dbxref=GeneID:18187,GenBank:NM_001077404.1,MGI:MGI:1100492;gbkey=mRNA;gene=Nrp2;product=neuropilin 2%2C transcript variant 2;tag=RefSeq Select;transcript_id=NM_001077404.1;extra_copy_number=0
CM058241.1	Liftoff	exon	61867235	61867379	.	+	.	ID=exon-NM_001077404.1-8;Parent=rna-NM_001077404.1;Dbxref=GeneID:18187,GenBank:NM_001077404.1,MGI:MGI:1100492;gbkey=mRNA;gene=Nrp2;product=neuropilin 2%2C transcript variant 2;tag=RefSeq Select;transcript_id=NM_001077404.1;extra_copy_number=0
CM058241.1	Liftoff	exon	61869151	61869500	.	+	.	ID=exon-NM_001077404.1-9;Parent=rna-NM_001077404.1;Dbxref=GeneID:18187,GenBank:NM_001077404.1,MGI:MGI:1100492;gbkey=mRNA;gene=Nrp2;product=neuropilin 2%2C transcript variant 2;tag=RefSeq Select;transcript_id=NM_001077404.1;extra_copy_number=0
CM058241.1	Liftoff	exon	61871310	61871454	.	+	.	ID=exon-NM_001077404.1-10;Parent=rna-NM_001077404.1;Dbxref=GeneID:18187,GenBank:NM_001077404.1,MGI:MGI:1100492;gbkey=mRNA;gene=Nrp2;product=neuropilin 2%2C transcript variant 2;tag=RefSeq Select;transcript_id=NM_001077404.1;extra_copy_number=0
CM058241.1	Liftoff	exon	61875463	61875579	.	+	.	ID=exon-NM_001077404.1-11;Parent=rna-NM_001077404.1;Dbxref=GeneID:18187,GenBank:NM_001077404.1,MGI:MGI:1100492;gbkey=mRNA;gene=Nrp2;product=neuropilin 2%2C transcript variant 2;tag=RefSeq Select;transcript_id=NM_001077404.1;extra_copy_number=0
CM058241.1	Liftoff	exon	61878168	61878308	.	+	.	ID=exon-NM_001077404.1-12;Parent=rna-NM_001077404.1;Dbxref=GeneID:18187,GenBank:NM_001077404.1,MGI:MGI:1100492;gbkey=mRNA;gene=Nrp2;product=neuropilin 2%2C transcript variant 2;tag=RefSeq Select;transcript_id=NM_001077404.1;extra_copy_number=0
CM058241.1	Liftoff	exon	61889758	61890020	.	+	.	ID=exon-NM_001077404.1-13;Parent=rna-NM_001077404.1;Dbxref=GeneID:18187,GenBank:NM_001077404.1,MGI:MGI:1100492;gbkey=mRNA;gene=Nrp2;product=neuropilin 2%2C transcript variant 2;tag=RefSeq Select;transcript_id=NM_001077404.1;extra_copy_number=0
CM058241.1	Liftoff	exon	61891509	61891605	.	+	.	ID=exon-NM_001077404.1-14;Parent=rna-NM_001077404.1;Dbxref=GeneID:18187,GenBank:NM_001077404.1,MGI:MGI:1100492;gbkey=mRNA;gene=Nrp2;product=neuropilin 2%2C transcript variant 2;tag=RefSeq Select;transcript_id=NM_001077404.1;extra_copy_number=0
CM058241.1	Liftoff	exon	61892745	61892765	.	+	.	ID=exon-NM_001077404.1-15;Parent=rna-NM_001077404.1;Dbxref=GeneID:18187,GenBank:NM_001077404.1,MGI:MGI:1100492;gbkey=mRNA;gene=Nrp2;product=neuropilin 2%2C transcript variant 2;tag=RefSeq Select;transcript_id=NM_001077404.1;extra_copy_number=0
CM058241.1	Liftoff	exon	61919006	61919056	.	+	.	ID=exon-NM_001077404.1-16;Parent=rna-NM_001077404.1;Dbxref=GeneID:18187,GenBank:NM_001077404.1,MGI:MGI:1100492;gbkey=mRNA;gene=Nrp2;product=neuropilin 2%2C transcript variant 2;tag=RefSeq Select;transcript_id=NM_001077404.1;extra_copy_number=0
CM058241.1	Liftoff	exon	61921805	61925166	.	+	.	ID=exon-NM_001077404.1-17;Parent=rna-NM_001077404.1;Dbxref=GeneID:18187,GenBank:NM_001077404.1,MGI:MGI:1100492;gbkey=mRNA;gene=Nrp2;product=neuropilin 2%2C transcript variant 2;tag=RefSeq Select;transcript_id=NM_001077404.1;extra_copy_number=0
CM058241.1	Liftoff	CDS	61810371	61810443	.	+	.	ID=cds-NP_001070872.1;Parent=rna-NM_001077404.1;Dbxref=CCDS:CCDS35590.1,GeneID:18187,GenBank:NP_001070872.1,MGI:MGI:1100492;Name=NP_001070872.1;Note=isoform 2 precursor is encoded by transcript variant 2;gbkey=CDS;gene=Nrp2;product=neuropilin-2 isoform 2 precursor;protein_id=NP_001070872.1;tag=RefSeq Select;extra_copy_number=0
CM058241.1	Liftoff	CDS	61825169	61825346	.	+	.	ID=cds-NP_001070872.1;Parent=rna-NM_001077404.1;Dbxref=CCDS:CCDS35590.1,GeneID:18187,GenBank:NP_001070872.1,MGI:MGI:1100492;Name=NP_001070872.1;Note=isoform 2 precursor is encoded by transcript variant 2;gbkey=CDS;gene=Nrp2;product=neuropilin-2 isoform 2 precursor;protein_id=NP_001070872.1;tag=RefSeq Select;extra_copy_number=0
CM058241.1	Liftoff	CDS	61844745	61844926	.	+	.	ID=cds-NP_001070872.1;Parent=rna-NM_001077404.1;Dbxref=CCDS:CCDS35590.1,GeneID:18187,GenBank:NP_001070872.1,MGI:MGI:1100492;Name=NP_001070872.1;Note=isoform 2 precursor is encoded by transcript variant 2;gbkey=CDS;gene=Nrp2;product=neuropilin-2 isoform 2 precursor;protein_id=NP_001070872.1;tag=RefSeq Select;extra_copy_number=0
CM058241.1	Liftoff	CDS	61850631	61850861	.	+	.	ID=cds-NP_001070872.1;Parent=rna-NM_001077404.1;Dbxref=CCDS:CCDS35590.1,GeneID:18187,GenBank:NP_001070872.1,MGI:MGI:1100492;Name=NP_001070872.1;Note=isoform 2 precursor is encoded by transcript variant 2;gbkey=CDS;gene=Nrp2;product=neuropilin-2 isoform 2 precursor;protein_id=NP_001070872.1;tag=RefSeq Select;extra_copy_number=0
CM058241.1	Liftoff	CDS	61851814	61851969	.	+	.	ID=cds-NP_001070872.1;Parent=rna-NM_001077404.1;Dbxref=CCDS:CCDS35590.1,GeneID:18187,GenBank:NP_001070872.1,MGI:MGI:1100492;Name=NP_001070872.1;Note=isoform 2 precursor is encoded by transcript variant 2;gbkey=CDS;gene=Nrp2;product=neuropilin-2 isoform 2 precursor;protein_id=NP_001070872.1;tag=RefSeq Select;extra_copy_number=0
CM058241.1	Liftoff	CDS	61853614	61853783	.	+	.	ID=cds-NP_001070872.1;Parent=rna-NM_001077404.1;Dbxref=CCDS:CCDS35590.1,GeneID:18187,GenBank:NP_001070872.1,MGI:MGI:1100492;Name=NP_001070872.1;Note=isoform 2 precursor is encoded by transcript variant 2;gbkey=CDS;gene=Nrp2;product=neuropilin-2 isoform 2 precursor;protein_id=NP_001070872.1;tag=RefSeq Select;extra_copy_number=0
CM058241.1	Liftoff	CDS	61855589	61855744	.	+	.	ID=cds-NP_001070872.1;Parent=rna-NM_001077404.1;Dbxref=CCDS:CCDS35590.1,GeneID:18187,GenBank:NP_001070872.1,MGI:MGI:1100492;Name=NP_001070872.1;Note=isoform 2 precursor is encoded by transcript variant 2;gbkey=CDS;gene=Nrp2;product=neuropilin-2 isoform 2 precursor;protein_id=NP_001070872.1;tag=RefSeq Select;extra_copy_number=0
CM058241.1	Liftoff	CDS	61867235	61867379	.	+	.	ID=cds-NP_001070872.1;Parent=rna-NM_001077404.1;Dbxref=CCDS:CCDS35590.1,GeneID:18187,GenBank:NP_001070872.1,MGI:MGI:1100492;Name=NP_001070872.1;Note=isoform 2 precursor is encoded by transcript variant 2;gbkey=CDS;gene=Nrp2;product=neuropilin-2 isoform 2 precursor;protein_id=NP_001070872.1;tag=RefSeq Select;extra_copy_number=0
CM058241.1	Liftoff	CDS	61869151	61869500	.	+	.	ID=cds-NP_001070872.1;Parent=rna-NM_001077404.1;Dbxref=CCDS:CCDS35590.1,GeneID:18187,GenBank:NP_001070872.1,MGI:MGI:1100492;Name=NP_001070872.1;Note=isoform 2 precursor is encoded by transcript variant 2;gbkey=CDS;gene=Nrp2;product=neuropilin-2 isoform 2 precursor;protein_id=NP_001070872.1;tag=RefSeq Select;extra_copy_number=0
CM058241.1	Liftoff	CDS	61871310	61871454	.	+	.	ID=cds-NP_001070872.1;Parent=rna-NM_001077404.1;Dbxref=CCDS:CCDS35590.1,GeneID:18187,GenBank:NP_001070872.1,MGI:MGI:1100492;Name=NP_001070872.1;Note=isoform 2 precursor is encoded by transcript variant 2;gbkey=CDS;gene=Nrp2;product=neuropilin-2 isoform 2 precursor;protein_id=NP_001070872.1;tag=RefSeq Select;extra_copy_number=0
CM058241.1	Liftoff	CDS	61875463	61875579	.	+	.	ID=cds-NP_001070872.1;Parent=rna-NM_001077404.1;Dbxref=CCDS:CCDS35590.1,GeneID:18187,GenBank:NP_001070872.1,MGI:MGI:1100492;Name=NP_001070872.1;Note=isoform 2 precursor is encoded by transcript variant 2;gbkey=CDS;gene=Nrp2;product=neuropilin-2 isoform 2 precursor;protein_id=NP_001070872.1;tag=RefSeq Select;extra_copy_number=0
CM058241.1	Liftoff	CDS	61878168	61878308	.	+	.	ID=cds-NP_001070872.1;Parent=rna-NM_001077404.1;Dbxref=CCDS:CCDS35590.1,GeneID:18187,GenBank:NP_001070872.1,MGI:MGI:1100492;Name=NP_001070872.1;Note=isoform 2 precursor is encoded by transcript variant 2;gbkey=CDS;gene=Nrp2;product=neuropilin-2 isoform 2 precursor;protein_id=NP_001070872.1;tag=RefSeq Select;extra_copy_number=0
CM058241.1	Liftoff	CDS	61889758	61890020	.	+	.	ID=cds-NP_001070872.1;Parent=rna-NM_001077404.1;Dbxref=CCDS:CCDS35590.1,GeneID:18187,GenBank:NP_001070872.1,MGI:MGI:1100492;Name=NP_001070872.1;Note=isoform 2 precursor is encoded by transcript variant 2;gbkey=CDS;gene=Nrp2;product=neuropilin-2 isoform 2 precursor;protein_id=NP_001070872.1;tag=RefSeq Select;extra_copy_number=0
CM058241.1	Liftoff	CDS	61891509	61891605	.	+	.	ID=cds-NP_001070872.1;Parent=rna-NM_001077404.1;Dbxref=CCDS:CCDS35590.1,GeneID:18187,GenBank:NP_001070872.1,MGI:MGI:1100492;Name=NP_001070872.1;Note=isoform 2 precursor is encoded by transcript variant 2;gbkey=CDS;gene=Nrp2;product=neuropilin-2 isoform 2 precursor;protein_id=NP_001070872.1;tag=RefSeq Select;extra_copy_number=0
CM058241.1	Liftoff	CDS	61892745	61892765	.	+	.	ID=cds-NP_001070872.1;Parent=rna-NM_001077404.1;Dbxref=CCDS:CCDS35590.1,GeneID:18187,GenBank:NP_001070872.1,MGI:MGI:1100492;Name=NP_001070872.1;Note=isoform 2 precursor is encoded by transcript variant 2;gbkey=CDS;gene=Nrp2;product=neuropilin-2 isoform 2 precursor;protein_id=NP_001070872.1;tag=RefSeq Select;extra_copy_number=0
CM058241.1	Liftoff	CDS	61919006	61919056	.	+	.	ID=cds-NP_001070872.1;Parent=rna-NM_001077404.1;Dbxref=CCDS:CCDS35590.1,GeneID:18187,GenBank:NP_001070872.1,MGI:MGI:1100492;Name=NP_001070872.1;Note=isoform 2 precursor is encoded by transcript variant 2;gbkey=CDS;gene=Nrp2;product=neuropilin-2 isoform 2 precursor;protein_id=NP_001070872.1;tag=RefSeq Select;extra_copy_number=0
CM058241.1	Liftoff	CDS	61921805	61922109	.	+	.	ID=cds-NP_001070872.1;Parent=rna-NM_001077404.1;Dbxref=CCDS:CCDS35590.1,GeneID:18187,GenBank:NP_001070872.1,MGI:MGI:1100492;Name=NP_001070872.1;Note=isoform 2 precursor is encoded by transcript variant 2;gbkey=CDS;gene=Nrp2;product=neuropilin-2 isoform 2 precursor;protein_id=NP_001070872.1;tag=RefSeq Select;extra_copy_number=0
CM058241.1	Liftoff	mRNA	61809483	61925166	.	+	.	ID=rna-NM_001077405.1;Parent=gene-Nrp2;Dbxref=GeneID:18187,GenBank:NM_001077405.1,MGI:MGI:1100492;Name=NM_001077405.1;gbkey=mRNA;gene=Nrp2;product=neuropilin 2%2C transcript variant 4;transcript_id=NM_001077405.1;matches_ref_protein=True;valid_ORF=True;extra_copy_number=0
CM058241.1	Liftoff	exon	61809483	61810443	.	+	.	ID=exon-NM_001077405.1-1;Parent=rna-NM_001077405.1;Dbxref=GeneID:18187,GenBank:NM_001077405.1,MGI:MGI:1100492;gbkey=mRNA;gene=Nrp2;product=neuropilin 2%2C transcript variant 4;transcript_id=NM_001077405.1;extra_copy_number=0
CM058241.1	Liftoff	exon	61825169	61825346	.	+	.	ID=exon-NM_001077405.1-2;Parent=rna-NM_001077405.1;Dbxref=GeneID:18187,GenBank:NM_001077405.1,MGI:MGI:1100492;gbkey=mRNA;gene=Nrp2;product=neuropilin 2%2C transcript variant 4;transcript_id=NM_001077405.1;extra_copy_number=0
CM058241.1	Liftoff	exon	61844745	61844926	.	+	.	ID=exon-NM_001077405.1-3;Parent=rna-NM_001077405.1;Dbxref=GeneID:18187,GenBank:NM_001077405.1,MGI:MGI:1100492;gbkey=mRNA;gene=Nrp2;product=neuropilin 2%2C transcript variant 4;transcript_id=NM_001077405.1;extra_copy_number=0
CM058241.1	Liftoff	exon	61850631	61850861	.	+	.	ID=exon-NM_001077405.1-4;Parent=rna-NM_001077405.1;Dbxref=GeneID:18187,GenBank:NM_001077405.1,MGI:MGI:1100492;gbkey=mRNA;gene=Nrp2;product=neuropilin 2%2C transcript variant 4;transcript_id=NM_001077405.1;extra_copy_number=0
CM058241.1	Liftoff	exon	61851814	61851969	.	+	.	ID=exon-NM_001077405.1-5;Parent=rna-NM_001077405.1;Dbxref=GeneID:18187,GenBank:NM_001077405.1,MGI:MGI:1100492;gbkey=mRNA;gene=Nrp2;product=neuropilin 2%2C transcript variant 4;transcript_id=NM_001077405.1;extra_copy_number=0
CM058241.1	Liftoff	exon	61853614	61853783	.	+	.	ID=exon-NM_001077405.1-6;Parent=rna-NM_001077405.1;Dbxref=GeneID:18187,GenBank:NM_001077405.1,MGI:MGI:1100492;gbkey=mRNA;gene=Nrp2;product=neuropilin 2%2C transcript variant 4;transcript_id=NM_001077405.1;extra_copy_number=0
CM058241.1	Liftoff	exon	61855589	61855744	.	+	.	ID=exon-NM_001077405.1-7;Parent=rna-NM_001077405.1;Dbxref=GeneID:18187,GenBank:NM_001077405.1,MGI:MGI:1100492;gbkey=mRNA;gene=Nrp2;product=neuropilin 2%2C transcript variant 4;transcript_id=NM_001077405.1;extra_copy_number=0
CM058241.1	Liftoff	exon	61867235	61867379	.	+	.	ID=exon-NM_001077405.1-8;Parent=rna-NM_001077405.1;Dbxref=GeneID:18187,GenBank:NM_001077405.1,MGI:MGI:1100492;gbkey=mRNA;gene=Nrp2;product=neuropilin 2%2C transcript variant 4;transcript_id=NM_001077405.1;extra_copy_number=0
CM058241.1	Liftoff	exon	61869151	61869500	.	+	.	ID=exon-NM_001077405.1-9;Parent=rna-NM_001077405.1;Dbxref=GeneID:18187,GenBank:NM_001077405.1,MGI:MGI:1100492;gbkey=mRNA;gene=Nrp2;product=neuropilin 2%2C transcript variant 4;transcript_id=NM_001077405.1;extra_copy_number=0
CM058241.1	Liftoff	exon	61871310	61871454	.	+	.	ID=exon-NM_001077405.1-10;Parent=rna-NM_001077405.1;Dbxref=GeneID:18187,GenBank:NM_001077405.1,MGI:MGI:1100492;gbkey=mRNA;gene=Nrp2;product=neuropilin 2%2C transcript variant 4;transcript_id=NM_001077405.1;extra_copy_number=0
CM058241.1	Liftoff	exon	61875463	61875579	.	+	.	ID=exon-NM_001077405.1-11;Parent=rna-NM_001077405.1;Dbxref=GeneID:18187,GenBank:NM_001077405.1,MGI:MGI:1100492;gbkey=mRNA;gene=Nrp2;product=neuropilin 2%2C transcript variant 4;transcript_id=NM_001077405.1;extra_copy_number=0
CM058241.1	Liftoff	exon	61878168	61878308	.	+	.	ID=exon-NM_001077405.1-12;Parent=rna-NM_001077405.1;Dbxref=GeneID:18187,GenBank:NM_001077405.1,MGI:MGI:1100492;gbkey=mRNA;gene=Nrp2;product=neuropilin 2%2C transcript variant 4;transcript_id=NM_001077405.1;extra_copy_number=0
CM058241.1	Liftoff	exon	61889758	61890020	.	+	.	ID=exon-NM_001077405.1-13;Parent=rna-NM_001077405.1;Dbxref=GeneID:18187,GenBank:NM_001077405.1,MGI:MGI:1100492;gbkey=mRNA;gene=Nrp2;product=neuropilin 2%2C transcript variant 4;transcript_id=NM_001077405.1;extra_copy_number=0
CM058241.1	Liftoff	exon	61891509	61891605	.	+	.	ID=exon-NM_001077405.1-14;Parent=rna-NM_001077405.1;Dbxref=GeneID:18187,GenBank:NM_001077405.1,MGI:MGI:1100492;gbkey=mRNA;gene=Nrp2;product=neuropilin 2%2C transcript variant 4;transcript_id=NM_001077405.1;extra_copy_number=0
CM058241.1	Liftoff	exon	61892745	61892765	.	+	.	ID=exon-NM_001077405.1-15;Parent=rna-NM_001077405.1;Dbxref=GeneID:18187,GenBank:NM_001077405.1,MGI:MGI:1100492;gbkey=mRNA;gene=Nrp2;product=neuropilin 2%2C transcript variant 4;transcript_id=NM_001077405.1;extra_copy_number=0
CM058241.1	Liftoff	exon	61921805	61925166	.	+	.	ID=exon-NM_001077405.1-16;Parent=rna-NM_001077405.1;Dbxref=GeneID:18187,GenBank:NM_001077405.1,MGI:MGI:1100492;gbkey=mRNA;gene=Nrp2;product=neuropilin 2%2C transcript variant 4;transcript_id=NM_001077405.1;extra_copy_number=0
CM058241.1	Liftoff	CDS	61810371	61810443	.	+	.	ID=cds-NP_001070873.1;Parent=rna-NM_001077405.1;Dbxref=CCDS:CCDS35591.1,GeneID:18187,GenBank:NP_001070873.1,MGI:MGI:1100492;Name=NP_001070873.1;Note=isoform 4 precursor is encoded by transcript variant 4;gbkey=CDS;gene=Nrp2;product=neuropilin-2 isoform 4 precursor;protein_id=NP_001070873.1;extra_copy_number=0
CM058241.1	Liftoff	CDS	61825169	61825346	.	+	.	ID=cds-NP_001070873.1;Parent=rna-NM_001077405.1;Dbxref=CCDS:CCDS35591.1,GeneID:18187,GenBank:NP_001070873.1,MGI:MGI:1100492;Name=NP_001070873.1;Note=isoform 4 precursor is encoded by transcript variant 4;gbkey=CDS;gene=Nrp2;product=neuropilin-2 isoform 4 precursor;protein_id=NP_001070873.1;extra_copy_number=0
CM058241.1	Liftoff	CDS	61844745	61844926	.	+	.	ID=cds-NP_001070873.1;Parent=rna-NM_001077405.1;Dbxref=CCDS:CCDS35591.1,GeneID:18187,GenBank:NP_001070873.1,MGI:MGI:1100492;Name=NP_001070873.1;Note=isoform 4 precursor is encoded by transcript variant 4;gbkey=CDS;gene=Nrp2;product=neuropilin-2 isoform 4 precursor;protein_id=NP_001070873.1;extra_copy_number=0
CM058241.1	Liftoff	CDS	61850631	61850861	.	+	.	ID=cds-NP_001070873.1;Parent=rna-NM_001077405.1;Dbxref=CCDS:CCDS35591.1,GeneID:18187,GenBank:NP_001070873.1,MGI:MGI:1100492;Name=NP_001070873.1;Note=isoform 4 precursor is encoded by transcript variant 4;gbkey=CDS;gene=Nrp2;product=neuropilin-2 isoform 4 precursor;protein_id=NP_001070873.1;extra_copy_number=0
CM058241.1	Liftoff	CDS	61851814	61851969	.	+	.	ID=cds-NP_001070873.1;Parent=rna-NM_001077405.1;Dbxref=CCDS:CCDS35591.1,GeneID:18187,GenBank:NP_001070873.1,MGI:MGI:1100492;Name=NP_001070873.1;Note=isoform 4 precursor is encoded by transcript variant 4;gbkey=CDS;gene=Nrp2;product=neuropilin-2 isoform 4 precursor;protein_id=NP_001070873.1;extra_copy_number=0
CM058241.1	Liftoff	CDS	61853614	61853783	.	+	.	ID=cds-NP_001070873.1;Parent=rna-NM_001077405.1;Dbxref=CCDS:CCDS35591.1,GeneID:18187,GenBank:NP_001070873.1,MGI:MGI:1100492;Name=NP_001070873.1;Note=isoform 4 precursor is encoded by transcript variant 4;gbkey=CDS;gene=Nrp2;product=neuropilin-2 isoform 4 precursor;protein_id=NP_001070873.1;extra_copy_number=0
CM058241.1	Liftoff	CDS	61855589	61855744	.	+	.	ID=cds-NP_001070873.1;Parent=rna-NM_001077405.1;Dbxref=CCDS:CCDS35591.1,GeneID:18187,GenBank:NP_001070873.1,MGI:MGI:1100492;Name=NP_001070873.1;Note=isoform 4 precursor is encoded by transcript variant 4;gbkey=CDS;gene=Nrp2;product=neuropilin-2 isoform 4 precursor;protein_id=NP_001070873.1;extra_copy_number=0
CM058241.1	Liftoff	CDS	61867235	61867379	.	+	.	ID=cds-NP_001070873.1;Parent=rna-NM_001077405.1;Dbxref=CCDS:CCDS35591.1,GeneID:18187,GenBank:NP_001070873.1,MGI:MGI:1100492;Name=NP_001070873.1;Note=isoform 4 precursor is encoded by transcript variant 4;gbkey=CDS;gene=Nrp2;product=neuropilin-2 isoform 4 precursor;protein_id=NP_001070873.1;extra_copy_number=0
CM058241.1	Liftoff	CDS	61869151	61869500	.	+	.	ID=cds-NP_001070873.1;Parent=rna-NM_001077405.1;Dbxref=CCDS:CCDS35591.1,GeneID:18187,GenBank:NP_001070873.1,MGI:MGI:1100492;Name=NP_001070873.1;Note=isoform 4 precursor is encoded by transcript variant 4;gbkey=CDS;gene=Nrp2;product=neuropilin-2 isoform 4 precursor;protein_id=NP_001070873.1;extra_copy_number=0
CM058241.1	Liftoff	CDS	61871310	61871454	.	+	.	ID=cds-NP_001070873.1;Parent=rna-NM_001077405.1;Dbxref=CCDS:CCDS35591.1,GeneID:18187,GenBank:NP_001070873.1,MGI:MGI:1100492;Name=NP_001070873.1;Note=isoform 4 precursor is encoded by transcript variant 4;gbkey=CDS;gene=Nrp2;product=neuropilin-2 isoform 4 precursor;protein_id=NP_001070873.1;extra_copy_number=0
CM058241.1	Liftoff	CDS	61875463	61875579	.	+	.	ID=cds-NP_001070873.1;Parent=rna-NM_001077405.1;Dbxref=CCDS:CCDS35591.1,GeneID:18187,GenBank:NP_001070873.1,MGI:MGI:1100492;Name=NP_001070873.1;Note=isoform 4 precursor is encoded by transcript variant 4;gbkey=CDS;gene=Nrp2;product=neuropilin-2 isoform 4 precursor;protein_id=NP_001070873.1;extra_copy_number=0
CM058241.1	Liftoff	CDS	61878168	61878308	.	+	.	ID=cds-NP_001070873.1;Parent=rna-NM_001077405.1;Dbxref=CCDS:CCDS35591.1,GeneID:18187,GenBank:NP_001070873.1,MGI:MGI:1100492;Name=NP_001070873.1;Note=isoform 4 precursor is encoded by transcript variant 4;gbkey=CDS;gene=Nrp2;product=neuropilin-2 isoform 4 precursor;protein_id=NP_001070873.1;extra_copy_number=0
CM058241.1	Liftoff	CDS	61889758	61890020	.	+	.	ID=cds-NP_001070873.1;Parent=rna-NM_001077405.1;Dbxref=CCDS:CCDS35591.1,GeneID:18187,GenBank:NP_001070873.1,MGI:MGI:1100492;Name=NP_001070873.1;Note=isoform 4 precursor is encoded by transcript variant 4;gbkey=CDS;gene=Nrp2;product=neuropilin-2 isoform 4 precursor;protein_id=NP_001070873.1;extra_copy_number=0
CM058241.1	Liftoff	CDS	61891509	61891605	.	+	.	ID=cds-NP_001070873.1;Parent=rna-NM_001077405.1;Dbxref=CCDS:CCDS35591.1,GeneID:18187,GenBank:NP_001070873.1,MGI:MGI:1100492;Name=NP_001070873.1;Note=isoform 4 precursor is encoded by transcript variant 4;gbkey=CDS;gene=Nrp2;product=neuropilin-2 isoform 4 precursor;protein_id=NP_001070873.1;extra_copy_number=0
CM058241.1	Liftoff	CDS	61892745	61892765	.	+	.	ID=cds-NP_001070873.1;Parent=rna-NM_001077405.1;Dbxref=CCDS:CCDS35591.1,GeneID:18187,GenBank:NP_001070873.1,MGI:MGI:1100492;Name=NP_001070873.1;Note=isoform 4 precursor is encoded by transcript variant 4;gbkey=CDS;gene=Nrp2;product=neuropilin-2 isoform 4 precursor;protein_id=NP_001070873.1;extra_copy_number=0
CM058241.1	Liftoff	CDS	61921805	61922109	.	+	.	ID=cds-NP_001070873.1;Parent=rna-NM_001077405.1;Dbxref=CCDS:CCDS35591.1,GeneID:18187,GenBank:NP_001070873.1,MGI:MGI:1100492;Name=NP_001070873.1;Note=isoform 4 precursor is encoded by transcript variant 4;gbkey=CDS;gene=Nrp2;product=neuropilin-2 isoform 4 precursor;protein_id=NP_001070873.1;extra_copy_number=0
CM058241.1	Liftoff	mRNA	61809483	61903559	.	+	.	ID=rna-NM_001077406.1;Parent=gene-Nrp2;Dbxref=GeneID:18187,GenBank:NM_001077406.1,MGI:MGI:1100492;Name=NM_001077406.1;gbkey=mRNA;gene=Nrp2;product=neuropilin 2%2C transcript variant 5;transcript_id=NM_001077406.1;matches_ref_protein=True;valid_ORF=True;extra_copy_number=0
CM058241.1	Liftoff	exon	61809483	61810443	.	+	.	ID=exon-NM_001077406.1-1;Parent=rna-NM_001077406.1;Dbxref=GeneID:18187,GenBank:NM_001077406.1,MGI:MGI:1100492;gbkey=mRNA;gene=Nrp2;product=neuropilin 2%2C transcript variant 5;transcript_id=NM_001077406.1;extra_copy_number=0
CM058241.1	Liftoff	exon	61825169	61825346	.	+	.	ID=exon-NM_001077406.1-2;Parent=rna-NM_001077406.1;Dbxref=GeneID:18187,GenBank:NM_001077406.1,MGI:MGI:1100492;gbkey=mRNA;gene=Nrp2;product=neuropilin 2%2C transcript variant 5;transcript_id=NM_001077406.1;extra_copy_number=0
CM058241.1	Liftoff	exon	61844745	61844926	.	+	.	ID=exon-NM_001077406.1-3;Parent=rna-NM_001077406.1;Dbxref=GeneID:18187,GenBank:NM_001077406.1,MGI:MGI:1100492;gbkey=mRNA;gene=Nrp2;product=neuropilin 2%2C transcript variant 5;transcript_id=NM_001077406.1;extra_copy_number=0
CM058241.1	Liftoff	exon	61850631	61850861	.	+	.	ID=exon-NM_001077406.1-4;Parent=rna-NM_001077406.1;Dbxref=GeneID:18187,GenBank:NM_001077406.1,MGI:MGI:1100492;gbkey=mRNA;gene=Nrp2;product=neuropilin 2%2C transcript variant 5;transcript_id=NM_001077406.1;extra_copy_number=0
CM058241.1	Liftoff	exon	61851814	61851969	.	+	.	ID=exon-NM_001077406.1-5;Parent=rna-NM_001077406.1;Dbxref=GeneID:18187,GenBank:NM_001077406.1,MGI:MGI:1100492;gbkey=mRNA;gene=Nrp2;product=neuropilin 2%2C transcript variant 5;transcript_id=NM_001077406.1;extra_copy_number=0
CM058241.1	Liftoff	exon	61853614	61853783	.	+	.	ID=exon-NM_001077406.1-6;Parent=rna-NM_001077406.1;Dbxref=GeneID:18187,GenBank:NM_001077406.1,MGI:MGI:1100492;gbkey=mRNA;gene=Nrp2;product=neuropilin 2%2C transcript variant 5;transcript_id=NM_001077406.1;extra_copy_number=0
CM058241.1	Liftoff	exon	61855589	61855744	.	+	.	ID=exon-NM_001077406.1-7;Parent=rna-NM_001077406.1;Dbxref=GeneID:18187,GenBank:NM_001077406.1,MGI:MGI:1100492;gbkey=mRNA;gene=Nrp2;product=neuropilin 2%2C transcript variant 5;transcript_id=NM_001077406.1;extra_copy_number=0
CM058241.1	Liftoff	exon	61867235	61867379	.	+	.	ID=exon-NM_001077406.1-8;Parent=rna-NM_001077406.1;Dbxref=GeneID:18187,GenBank:NM_001077406.1,MGI:MGI:1100492;gbkey=mRNA;gene=Nrp2;product=neuropilin 2%2C transcript variant 5;transcript_id=NM_001077406.1;extra_copy_number=0
CM058241.1	Liftoff	exon	61869151	61869500	.	+	.	ID=exon-NM_001077406.1-9;Parent=rna-NM_001077406.1;Dbxref=GeneID:18187,GenBank:NM_001077406.1,MGI:MGI:1100492;gbkey=mRNA;gene=Nrp2;product=neuropilin 2%2C transcript variant 5;transcript_id=NM_001077406.1;extra_copy_number=0
CM058241.1	Liftoff	exon	61871310	61871454	.	+	.	ID=exon-NM_001077406.1-10;Parent=rna-NM_001077406.1;Dbxref=GeneID:18187,GenBank:NM_001077406.1,MGI:MGI:1100492;gbkey=mRNA;gene=Nrp2;product=neuropilin 2%2C transcript variant 5;transcript_id=NM_001077406.1;extra_copy_number=0
CM058241.1	Liftoff	exon	61875463	61875579	.	+	.	ID=exon-NM_001077406.1-11;Parent=rna-NM_001077406.1;Dbxref=GeneID:18187,GenBank:NM_001077406.1,MGI:MGI:1100492;gbkey=mRNA;gene=Nrp2;product=neuropilin 2%2C transcript variant 5;transcript_id=NM_001077406.1;extra_copy_number=0
CM058241.1	Liftoff	exon	61878168	61878308	.	+	.	ID=exon-NM_001077406.1-12;Parent=rna-NM_001077406.1;Dbxref=GeneID:18187,GenBank:NM_001077406.1,MGI:MGI:1100492;gbkey=mRNA;gene=Nrp2;product=neuropilin 2%2C transcript variant 5;transcript_id=NM_001077406.1;extra_copy_number=0
CM058241.1	Liftoff	exon	61889758	61890020	.	+	.	ID=exon-NM_001077406.1-13;Parent=rna-NM_001077406.1;Dbxref=GeneID:18187,GenBank:NM_001077406.1,MGI:MGI:1100492;gbkey=mRNA;gene=Nrp2;product=neuropilin 2%2C transcript variant 5;transcript_id=NM_001077406.1;extra_copy_number=0
CM058241.1	Liftoff	exon	61891509	61891605	.	+	.	ID=exon-NM_001077406.1-14;Parent=rna-NM_001077406.1;Dbxref=GeneID:18187,GenBank:NM_001077406.1,MGI:MGI:1100492;gbkey=mRNA;gene=Nrp2;product=neuropilin 2%2C transcript variant 5;transcript_id=NM_001077406.1;extra_copy_number=0
CM058241.1	Liftoff	exon	61892745	61892780	.	+	.	ID=exon-NM_001077406.1-15;Parent=rna-NM_001077406.1;Dbxref=GeneID:18187,GenBank:NM_001077406.1,MGI:MGI:1100492;gbkey=mRNA;gene=Nrp2;product=neuropilin 2%2C transcript variant 5;transcript_id=NM_001077406.1;extra_copy_number=0
CM058241.1	Liftoff	exon	61902177	61903559	.	+	.	ID=exon-NM_001077406.1-16;Parent=rna-NM_001077406.1;Dbxref=GeneID:18187,GenBank:NM_001077406.1,MGI:MGI:1100492;gbkey=mRNA;gene=Nrp2;product=neuropilin 2%2C transcript variant 5;transcript_id=NM_001077406.1;extra_copy_number=0
CM058241.1	Liftoff	CDS	61810371	61810443	.	+	.	ID=cds-NP_001070874.1;Parent=rna-NM_001077406.1;Dbxref=CCDS:CCDS35592.1,GeneID:18187,GenBank:NP_001070874.1,MGI:MGI:1100492;Name=NP_001070874.1;Note=isoform 5 precursor is encoded by transcript variant 5;gbkey=CDS;gene=Nrp2;product=neuropilin-2 isoform 5 precursor;protein_id=NP_001070874.1;extra_copy_number=0
CM058241.1	Liftoff	CDS	61825169	61825346	.	+	.	ID=cds-NP_001070874.1;Parent=rna-NM_001077406.1;Dbxref=CCDS:CCDS35592.1,GeneID:18187,GenBank:NP_001070874.1,MGI:MGI:1100492;Name=NP_001070874.1;Note=isoform 5 precursor is encoded by transcript variant 5;gbkey=CDS;gene=Nrp2;product=neuropilin-2 isoform 5 precursor;protein_id=NP_001070874.1;extra_copy_number=0
CM058241.1	Liftoff	CDS	61844745	61844926	.	+	.	ID=cds-NP_001070874.1;Parent=rna-NM_001077406.1;Dbxref=CCDS:CCDS35592.1,GeneID:18187,GenBank:NP_001070874.1,MGI:MGI:1100492;Name=NP_001070874.1;Note=isoform 5 precursor is encoded by transcript variant 5;gbkey=CDS;gene=Nrp2;product=neuropilin-2 isoform 5 precursor;protein_id=NP_001070874.1;extra_copy_number=0
CM058241.1	Liftoff	CDS	61850631	61850861	.	+	.	ID=cds-NP_001070874.1;Parent=rna-NM_001077406.1;Dbxref=CCDS:CCDS35592.1,GeneID:18187,GenBank:NP_001070874.1,MGI:MGI:1100492;Name=NP_001070874.1;Note=isoform 5 precursor is encoded by transcript variant 5;gbkey=CDS;gene=Nrp2;product=neuropilin-2 isoform 5 precursor;protein_id=NP_001070874.1;extra_copy_number=0
CM058241.1	Liftoff	CDS	61851814	61851969	.	+	.	ID=cds-NP_001070874.1;Parent=rna-NM_001077406.1;Dbxref=CCDS:CCDS35592.1,GeneID:18187,GenBank:NP_001070874.1,MGI:MGI:1100492;Name=NP_001070874.1;Note=isoform 5 precursor is encoded by transcript variant 5;gbkey=CDS;gene=Nrp2;product=neuropilin-2 isoform 5 precursor;protein_id=NP_001070874.1;extra_copy_number=0
CM058241.1	Liftoff	CDS	61853614	61853783	.	+	.	ID=cds-NP_001070874.1;Parent=rna-NM_001077406.1;Dbxref=CCDS:CCDS35592.1,GeneID:18187,GenBank:NP_001070874.1,MGI:MGI:1100492;Name=NP_001070874.1;Note=isoform 5 precursor is encoded by transcript variant 5;gbkey=CDS;gene=Nrp2;product=neuropilin-2 isoform 5 precursor;protein_id=NP_001070874.1;extra_copy_number=0
CM058241.1	Liftoff	CDS	61855589	61855744	.	+	.	ID=cds-NP_001070874.1;Parent=rna-NM_001077406.1;Dbxref=CCDS:CCDS35592.1,GeneID:18187,GenBank:NP_001070874.1,MGI:MGI:1100492;Name=NP_001070874.1;Note=isoform 5 precursor is encoded by transcript variant 5;gbkey=CDS;gene=Nrp2;product=neuropilin-2 isoform 5 precursor;protein_id=NP_001070874.1;extra_copy_number=0
CM058241.1	Liftoff	CDS	61867235	61867379	.	+	.	ID=cds-NP_001070874.1;Parent=rna-NM_001077406.1;Dbxref=CCDS:CCDS35592.1,GeneID:18187,GenBank:NP_001070874.1,MGI:MGI:1100492;Name=NP_001070874.1;Note=isoform 5 precursor is encoded by transcript variant 5;gbkey=CDS;gene=Nrp2;product=neuropilin-2 isoform 5 precursor;protein_id=NP_001070874.1;extra_copy_number=0
CM058241.1	Liftoff	CDS	61869151	61869500	.	+	.	ID=cds-NP_001070874.1;Parent=rna-NM_001077406.1;Dbxref=CCDS:CCDS35592.1,GeneID:18187,GenBank:NP_001070874.1,MGI:MGI:1100492;Name=NP_001070874.1;Note=isoform 5 precursor is encoded by transcript variant 5;gbkey=CDS;gene=Nrp2;product=neuropilin-2 isoform 5 precursor;protein_id=NP_001070874.1;extra_copy_number=0
CM058241.1	Liftoff	CDS	61871310	61871454	.	+	.	ID=cds-NP_001070874.1;Parent=rna-NM_001077406.1;Dbxref=CCDS:CCDS35592.1,GeneID:18187,GenBank:NP_001070874.1,MGI:MGI:1100492;Name=NP_001070874.1;Note=isoform 5 precursor is encoded by transcript variant 5;gbkey=CDS;gene=Nrp2;product=neuropilin-2 isoform 5 precursor;protein_id=NP_001070874.1;extra_copy_number=0
CM058241.1	Liftoff	CDS	61875463	61875579	.	+	.	ID=cds-NP_001070874.1;Parent=rna-NM_001077406.1;Dbxref=CCDS:CCDS35592.1,GeneID:18187,GenBank:NP_001070874.1,MGI:MGI:1100492;Name=NP_001070874.1;Note=isoform 5 precursor is encoded by transcript variant 5;gbkey=CDS;gene=Nrp2;product=neuropilin-2 isoform 5 precursor;protein_id=NP_001070874.1;extra_copy_number=0
CM058241.1	Liftoff	CDS	61878168	61878308	.	+	.	ID=cds-NP_001070874.1;Parent=rna-NM_001077406.1;Dbxref=CCDS:CCDS35592.1,GeneID:18187,GenBank:NP_001070874.1,MGI:MGI:1100492;Name=NP_001070874.1;Note=isoform 5 precursor is encoded by transcript variant 5;gbkey=CDS;gene=Nrp2;product=neuropilin-2 isoform 5 precursor;protein_id=NP_001070874.1;extra_copy_number=0
CM058241.1	Liftoff	CDS	61889758	61890020	.	+	.	ID=cds-NP_001070874.1;Parent=rna-NM_001077406.1;Dbxref=CCDS:CCDS35592.1,GeneID:18187,GenBank:NP_001070874.1,MGI:MGI:1100492;Name=NP_001070874.1;Note=isoform 5 precursor is encoded by transcript variant 5;gbkey=CDS;gene=Nrp2;product=neuropilin-2 isoform 5 precursor;protein_id=NP_001070874.1;extra_copy_number=0
CM058241.1	Liftoff	CDS	61891509	61891605	.	+	.	ID=cds-NP_001070874.1;Parent=rna-NM_001077406.1;Dbxref=CCDS:CCDS35592.1,GeneID:18187,GenBank:NP_001070874.1,MGI:MGI:1100492;Name=NP_001070874.1;Note=isoform 5 precursor is encoded by transcript variant 5;gbkey=CDS;gene=Nrp2;product=neuropilin-2 isoform 5 precursor;protein_id=NP_001070874.1;extra_copy_number=0
CM058241.1	Liftoff	CDS	61892745	61892780	.	+	.	ID=cds-NP_001070874.1;Parent=rna-NM_001077406.1;Dbxref=CCDS:CCDS35592.1,GeneID:18187,GenBank:NP_001070874.1,MGI:MGI:1100492;Name=NP_001070874.1;Note=isoform 5 precursor is encoded by transcript variant 5;gbkey=CDS;gene=Nrp2;product=neuropilin-2 isoform 5 precursor;protein_id=NP_001070874.1;extra_copy_number=0
CM058241.1	Liftoff	CDS	61902177	61902457	.	+	.	ID=cds-NP_001070874.1;Parent=rna-NM_001077406.1;Dbxref=CCDS:CCDS35592.1,GeneID:18187,GenBank:NP_001070874.1,MGI:MGI:1100492;Name=NP_001070874.1;Note=isoform 5 precursor is encoded by transcript variant 5;gbkey=CDS;gene=Nrp2;product=neuropilin-2 isoform 5 precursor;protein_id=NP_001070874.1;extra_copy_number=0
CM058241.1	Liftoff	mRNA	61809483	61903559	.	+	.	ID=rna-NM_001077407.1;Parent=gene-Nrp2;Dbxref=GeneID:18187,GenBank:NM_001077407.1,MGI:MGI:1100492;Name=NM_001077407.1;gbkey=mRNA;gene=Nrp2;product=neuropilin 2%2C transcript variant 6;transcript_id=NM_001077407.1;matches_ref_protein=True;valid_ORF=True;extra_copy_number=0
CM058241.1	Liftoff	exon	61809483	61810443	.	+	.	ID=exon-NM_001077407.1-1;Parent=rna-NM_001077407.1;Dbxref=GeneID:18187,GenBank:NM_001077407.1,MGI:MGI:1100492;gbkey=mRNA;gene=Nrp2;product=neuropilin 2%2C transcript variant 6;transcript_id=NM_001077407.1;extra_copy_number=0
CM058241.1	Liftoff	exon	61825169	61825346	.	+	.	ID=exon-NM_001077407.1-2;Parent=rna-NM_001077407.1;Dbxref=GeneID:18187,GenBank:NM_001077407.1,MGI:MGI:1100492;gbkey=mRNA;gene=Nrp2;product=neuropilin 2%2C transcript variant 6;transcript_id=NM_001077407.1;extra_copy_number=0
CM058241.1	Liftoff	exon	61844745	61844926	.	+	.	ID=exon-NM_001077407.1-3;Parent=rna-NM_001077407.1;Dbxref=GeneID:18187,GenBank:NM_001077407.1,MGI:MGI:1100492;gbkey=mRNA;gene=Nrp2;product=neuropilin 2%2C transcript variant 6;transcript_id=NM_001077407.1;extra_copy_number=0
CM058241.1	Liftoff	exon	61850631	61850861	.	+	.	ID=exon-NM_001077407.1-4;Parent=rna-NM_001077407.1;Dbxref=GeneID:18187,GenBank:NM_001077407.1,MGI:MGI:1100492;gbkey=mRNA;gene=Nrp2;product=neuropilin 2%2C transcript variant 6;transcript_id=NM_001077407.1;extra_copy_number=0
CM058241.1	Liftoff	exon	61851814	61851969	.	+	.	ID=exon-NM_001077407.1-5;Parent=rna-NM_001077407.1;Dbxref=GeneID:18187,GenBank:NM_001077407.1,MGI:MGI:1100492;gbkey=mRNA;gene=Nrp2;product=neuropilin 2%2C transcript variant 6;transcript_id=NM_001077407.1;extra_copy_number=0
CM058241.1	Liftoff	exon	61853614	61853783	.	+	.	ID=exon-NM_001077407.1-6;Parent=rna-NM_001077407.1;Dbxref=GeneID:18187,GenBank:NM_001077407.1,MGI:MGI:1100492;gbkey=mRNA;gene=Nrp2;product=neuropilin 2%2C transcript variant 6;transcript_id=NM_001077407.1;extra_copy_number=0
CM058241.1	Liftoff	exon	61855589	61855744	.	+	.	ID=exon-NM_001077407.1-7;Parent=rna-NM_001077407.1;Dbxref=GeneID:18187,GenBank:NM_001077407.1,MGI:MGI:1100492;gbkey=mRNA;gene=Nrp2;product=neuropilin 2%2C transcript variant 6;transcript_id=NM_001077407.1;extra_copy_number=0
CM058241.1	Liftoff	exon	61867235	61867379	.	+	.	ID=exon-NM_001077407.1-8;Parent=rna-NM_001077407.1;Dbxref=GeneID:18187,GenBank:NM_001077407.1,MGI:MGI:1100492;gbkey=mRNA;gene=Nrp2;product=neuropilin 2%2C transcript variant 6;transcript_id=NM_001077407.1;extra_copy_number=0
CM058241.1	Liftoff	exon	61869151	61869500	.	+	.	ID=exon-NM_001077407.1-9;Parent=rna-NM_001077407.1;Dbxref=GeneID:18187,GenBank:NM_001077407.1,MGI:MGI:1100492;gbkey=mRNA;gene=Nrp2;product=neuropilin 2%2C transcript variant 6;transcript_id=NM_001077407.1;extra_copy_number=0
CM058241.1	Liftoff	exon	61871310	61871454	.	+	.	ID=exon-NM_001077407.1-10;Parent=rna-NM_001077407.1;Dbxref=GeneID:18187,GenBank:NM_001077407.1,MGI:MGI:1100492;gbkey=mRNA;gene=Nrp2;product=neuropilin 2%2C transcript variant 6;transcript_id=NM_001077407.1;extra_copy_number=0
CM058241.1	Liftoff	exon	61875463	61875579	.	+	.	ID=exon-NM_001077407.1-11;Parent=rna-NM_001077407.1;Dbxref=GeneID:18187,GenBank:NM_001077407.1,MGI:MGI:1100492;gbkey=mRNA;gene=Nrp2;product=neuropilin 2%2C transcript variant 6;transcript_id=NM_001077407.1;extra_copy_number=0
CM058241.1	Liftoff	exon	61878168	61878308	.	+	.	ID=exon-NM_001077407.1-12;Parent=rna-NM_001077407.1;Dbxref=GeneID:18187,GenBank:NM_001077407.1,MGI:MGI:1100492;gbkey=mRNA;gene=Nrp2;product=neuropilin 2%2C transcript variant 6;transcript_id=NM_001077407.1;extra_copy_number=0
CM058241.1	Liftoff	exon	61889758	61890020	.	+	.	ID=exon-NM_001077407.1-13;Parent=rna-NM_001077407.1;Dbxref=GeneID:18187,GenBank:NM_001077407.1,MGI:MGI:1100492;gbkey=mRNA;gene=Nrp2;product=neuropilin 2%2C transcript variant 6;transcript_id=NM_001077407.1;extra_copy_number=0
CM058241.1	Liftoff	exon	61891509	61891605	.	+	.	ID=exon-NM_001077407.1-14;Parent=rna-NM_001077407.1;Dbxref=GeneID:18187,GenBank:NM_001077407.1,MGI:MGI:1100492;gbkey=mRNA;gene=Nrp2;product=neuropilin 2%2C transcript variant 6;transcript_id=NM_001077407.1;extra_copy_number=0
CM058241.1	Liftoff	exon	61892745	61892765	.	+	.	ID=exon-NM_001077407.1-15;Parent=rna-NM_001077407.1;Dbxref=GeneID:18187,GenBank:NM_001077407.1,MGI:MGI:1100492;gbkey=mRNA;gene=Nrp2;product=neuropilin 2%2C transcript variant 6;transcript_id=NM_001077407.1;extra_copy_number=0
CM058241.1	Liftoff	exon	61902177	61903559	.	+	.	ID=exon-NM_001077407.1-16;Parent=rna-NM_001077407.1;Dbxref=GeneID:18187,GenBank:NM_001077407.1,MGI:MGI:1100492;gbkey=mRNA;gene=Nrp2;product=neuropilin 2%2C transcript variant 6;transcript_id=NM_001077407.1;extra_copy_number=0
CM058241.1	Liftoff	CDS	61810371	61810443	.	+	.	ID=cds-NP_001070875.1;Parent=rna-NM_001077407.1;Dbxref=CCDS:CCDS35593.1,GeneID:18187,GenBank:NP_001070875.1,MGI:MGI:1100492;Name=NP_001070875.1;Note=isoform 6 precursor is encoded by transcript variant 6;gbkey=CDS;gene=Nrp2;product=neuropilin-2 isoform 6 precursor;protein_id=NP_001070875.1;extra_copy_number=0
CM058241.1	Liftoff	CDS	61825169	61825346	.	+	.	ID=cds-NP_001070875.1;Parent=rna-NM_001077407.1;Dbxref=CCDS:CCDS35593.1,GeneID:18187,GenBank:NP_001070875.1,MGI:MGI:1100492;Name=NP_001070875.1;Note=isoform 6 precursor is encoded by transcript variant 6;gbkey=CDS;gene=Nrp2;product=neuropilin-2 isoform 6 precursor;protein_id=NP_001070875.1;extra_copy_number=0
CM058241.1	Liftoff	CDS	61844745	61844926	.	+	.	ID=cds-NP_001070875.1;Parent=rna-NM_001077407.1;Dbxref=CCDS:CCDS35593.1,GeneID:18187,GenBank:NP_001070875.1,MGI:MGI:1100492;Name=NP_001070875.1;Note=isoform 6 precursor is encoded by transcript variant 6;gbkey=CDS;gene=Nrp2;product=neuropilin-2 isoform 6 precursor;protein_id=NP_001070875.1;extra_copy_number=0
CM058241.1	Liftoff	CDS	61850631	61850861	.	+	.	ID=cds-NP_001070875.1;Parent=rna-NM_001077407.1;Dbxref=CCDS:CCDS35593.1,GeneID:18187,GenBank:NP_001070875.1,MGI:MGI:1100492;Name=NP_001070875.1;Note=isoform 6 precursor is encoded by transcript variant 6;gbkey=CDS;gene=Nrp2;product=neuropilin-2 isoform 6 precursor;protein_id=NP_001070875.1;extra_copy_number=0
CM058241.1	Liftoff	CDS	61851814	61851969	.	+	.	ID=cds-NP_001070875.1;Parent=rna-NM_001077407.1;Dbxref=CCDS:CCDS35593.1,GeneID:18187,GenBank:NP_001070875.1,MGI:MGI:1100492;Name=NP_001070875.1;Note=isoform 6 precursor is encoded by transcript variant 6;gbkey=CDS;gene=Nrp2;product=neuropilin-2 isoform 6 precursor;protein_id=NP_001070875.1;extra_copy_number=0
CM058241.1	Liftoff	CDS	61853614	61853783	.	+	.	ID=cds-NP_001070875.1;Parent=rna-NM_001077407.1;Dbxref=CCDS:CCDS35593.1,GeneID:18187,GenBank:NP_001070875.1,MGI:MGI:1100492;Name=NP_001070875.1;Note=isoform 6 precursor is encoded by transcript variant 6;gbkey=CDS;gene=Nrp2;product=neuropilin-2 isoform 6 precursor;protein_id=NP_001070875.1;extra_copy_number=0
CM058241.1	Liftoff	CDS	61855589	61855744	.	+	.	ID=cds-NP_001070875.1;Parent=rna-NM_001077407.1;Dbxref=CCDS:CCDS35593.1,GeneID:18187,GenBank:NP_001070875.1,MGI:MGI:1100492;Name=NP_001070875.1;Note=isoform 6 precursor is encoded by transcript variant 6;gbkey=CDS;gene=Nrp2;product=neuropilin-2 isoform 6 precursor;protein_id=NP_001070875.1;extra_copy_number=0
CM058241.1	Liftoff	CDS	61867235	61867379	.	+	.	ID=cds-NP_001070875.1;Parent=rna-NM_001077407.1;Dbxref=CCDS:CCDS35593.1,GeneID:18187,GenBank:NP_001070875.1,MGI:MGI:1100492;Name=NP_001070875.1;Note=isoform 6 precursor is encoded by transcript variant 6;gbkey=CDS;gene=Nrp2;product=neuropilin-2 isoform 6 precursor;protein_id=NP_001070875.1;extra_copy_number=0
CM058241.1	Liftoff	CDS	61869151	61869500	.	+	.	ID=cds-NP_001070875.1;Parent=rna-NM_001077407.1;Dbxref=CCDS:CCDS35593.1,GeneID:18187,GenBank:NP_001070875.1,MGI:MGI:1100492;Name=NP_001070875.1;Note=isoform 6 precursor is encoded by transcript variant 6;gbkey=CDS;gene=Nrp2;product=neuropilin-2 isoform 6 precursor;protein_id=NP_001070875.1;extra_copy_number=0
CM058241.1	Liftoff	CDS	61871310	61871454	.	+	.	ID=cds-NP_001070875.1;Parent=rna-NM_001077407.1;Dbxref=CCDS:CCDS35593.1,GeneID:18187,GenBank:NP_001070875.1,MGI:MGI:1100492;Name=NP_001070875.1;Note=isoform 6 precursor is encoded by transcript variant 6;gbkey=CDS;gene=Nrp2;product=neuropilin-2 isoform 6 precursor;protein_id=NP_001070875.1;extra_copy_number=0
CM058241.1	Liftoff	CDS	61875463	61875579	.	+	.	ID=cds-NP_001070875.1;Parent=rna-NM_001077407.1;Dbxref=CCDS:CCDS35593.1,GeneID:18187,GenBank:NP_001070875.1,MGI:MGI:1100492;Name=NP_001070875.1;Note=isoform 6 precursor is encoded by transcript variant 6;gbkey=CDS;gene=Nrp2;product=neuropilin-2 isoform 6 precursor;protein_id=NP_001070875.1;extra_copy_number=0
CM058241.1	Liftoff	CDS	61878168	61878308	.	+	.	ID=cds-NP_001070875.1;Parent=rna-NM_001077407.1;Dbxref=CCDS:CCDS35593.1,GeneID:18187,GenBank:NP_001070875.1,MGI:MGI:1100492;Name=NP_001070875.1;Note=isoform 6 precursor is encoded by transcript variant 6;gbkey=CDS;gene=Nrp2;product=neuropilin-2 isoform 6 precursor;protein_id=NP_001070875.1;extra_copy_number=0
CM058241.1	Liftoff	CDS	61889758	61890020	.	+	.	ID=cds-NP_001070875.1;Parent=rna-NM_001077407.1;Dbxref=CCDS:CCDS35593.1,GeneID:18187,GenBank:NP_001070875.1,MGI:MGI:1100492;Name=NP_001070875.1;Note=isoform 6 precursor is encoded by transcript variant 6;gbkey=CDS;gene=Nrp2;product=neuropilin-2 isoform 6 precursor;protein_id=NP_001070875.1;extra_copy_number=0
CM058241.1	Liftoff	CDS	61891509	61891605	.	+	.	ID=cds-NP_001070875.1;Parent=rna-NM_001077407.1;Dbxref=CCDS:CCDS35593.1,GeneID:18187,GenBank:NP_001070875.1,MGI:MGI:1100492;Name=NP_001070875.1;Note=isoform 6 precursor is encoded by transcript variant 6;gbkey=CDS;gene=Nrp2;product=neuropilin-2 isoform 6 precursor;protein_id=NP_001070875.1;extra_copy_number=0
CM058241.1	Liftoff	CDS	61892745	61892765	.	+	.	ID=cds-NP_001070875.1;Parent=rna-NM_001077407.1;Dbxref=CCDS:CCDS35593.1,GeneID:18187,GenBank:NP_001070875.1,MGI:MGI:1100492;Name=NP_001070875.1;Note=isoform 6 precursor is encoded by transcript variant 6;gbkey=CDS;gene=Nrp2;product=neuropilin-2 isoform 6 precursor;protein_id=NP_001070875.1;extra_copy_number=0
CM058241.1	Liftoff	CDS	61902177	61902457	.	+	.	ID=cds-NP_001070875.1;Parent=rna-NM_001077407.1;Dbxref=CCDS:CCDS35593.1,GeneID:18187,GenBank:NP_001070875.1,MGI:MGI:1100492;Name=NP_001070875.1;Note=isoform 6 precursor is encoded by transcript variant 6;gbkey=CDS;gene=Nrp2;product=neuropilin-2 isoform 6 precursor;protein_id=NP_001070875.1;extra_copy_number=0
CM058241.1	Liftoff	mRNA	61809483	61925166	.	+	.	ID=rna-NM_010939.2;Parent=gene-Nrp2;Dbxref=GeneID:18187,GenBank:NM_010939.2,MGI:MGI:1100492;Name=NM_010939.2;gbkey=mRNA;gene=Nrp2;product=neuropilin 2%2C transcript variant 3;transcript_id=NM_010939.2;matches_ref_protein=True;valid_ORF=True;extra_copy_number=0
CM058241.1	Liftoff	exon	61809483	61810443	.	+	.	ID=exon-NM_010939.2-1;Parent=rna-NM_010939.2;Dbxref=GeneID:18187,GenBank:NM_010939.2,MGI:MGI:1100492;gbkey=mRNA;gene=Nrp2;product=neuropilin 2%2C transcript variant 3;transcript_id=NM_010939.2;extra_copy_number=0
CM058241.1	Liftoff	exon	61825169	61825346	.	+	.	ID=exon-NM_010939.2-2;Parent=rna-NM_010939.2;Dbxref=GeneID:18187,GenBank:NM_010939.2,MGI:MGI:1100492;gbkey=mRNA;gene=Nrp2;product=neuropilin 2%2C transcript variant 3;transcript_id=NM_010939.2;extra_copy_number=0
CM058241.1	Liftoff	exon	61844745	61844926	.	+	.	ID=exon-NM_010939.2-3;Parent=rna-NM_010939.2;Dbxref=GeneID:18187,GenBank:NM_010939.2,MGI:MGI:1100492;gbkey=mRNA;gene=Nrp2;product=neuropilin 2%2C transcript variant 3;transcript_id=NM_010939.2;extra_copy_number=0
CM058241.1	Liftoff	exon	61850631	61850861	.	+	.	ID=exon-NM_010939.2-4;Parent=rna-NM_010939.2;Dbxref=GeneID:18187,GenBank:NM_010939.2,MGI:MGI:1100492;gbkey=mRNA;gene=Nrp2;product=neuropilin 2%2C transcript variant 3;transcript_id=NM_010939.2;extra_copy_number=0
CM058241.1	Liftoff	exon	61851814	61851969	.	+	.	ID=exon-NM_010939.2-5;Parent=rna-NM_010939.2;Dbxref=GeneID:18187,GenBank:NM_010939.2,MGI:MGI:1100492;gbkey=mRNA;gene=Nrp2;product=neuropilin 2%2C transcript variant 3;transcript_id=NM_010939.2;extra_copy_number=0
CM058241.1	Liftoff	exon	61853614	61853783	.	+	.	ID=exon-NM_010939.2-6;Parent=rna-NM_010939.2;Dbxref=GeneID:18187,GenBank:NM_010939.2,MGI:MGI:1100492;gbkey=mRNA;gene=Nrp2;product=neuropilin 2%2C transcript variant 3;transcript_id=NM_010939.2;extra_copy_number=0
CM058241.1	Liftoff	exon	61855589	61855744	.	+	.	ID=exon-NM_010939.2-7;Parent=rna-NM_010939.2;Dbxref=GeneID:18187,GenBank:NM_010939.2,MGI:MGI:1100492;gbkey=mRNA;gene=Nrp2;product=neuropilin 2%2C transcript variant 3;transcript_id=NM_010939.2;extra_copy_number=0
CM058241.1	Liftoff	exon	61867235	61867379	.	+	.	ID=exon-NM_010939.2-8;Parent=rna-NM_010939.2;Dbxref=GeneID:18187,GenBank:NM_010939.2,MGI:MGI:1100492;gbkey=mRNA;gene=Nrp2;product=neuropilin 2%2C transcript variant 3;transcript_id=NM_010939.2;extra_copy_number=0
CM058241.1	Liftoff	exon	61869151	61869500	.	+	.	ID=exon-NM_010939.2-9;Parent=rna-NM_010939.2;Dbxref=GeneID:18187,GenBank:NM_010939.2,MGI:MGI:1100492;gbkey=mRNA;gene=Nrp2;product=neuropilin 2%2C transcript variant 3;transcript_id=NM_010939.2;extra_copy_number=0
CM058241.1	Liftoff	exon	61871310	61871454	.	+	.	ID=exon-NM_010939.2-10;Parent=rna-NM_010939.2;Dbxref=GeneID:18187,GenBank:NM_010939.2,MGI:MGI:1100492;gbkey=mRNA;gene=Nrp2;product=neuropilin 2%2C transcript variant 3;transcript_id=NM_010939.2;extra_copy_number=0
CM058241.1	Liftoff	exon	61875463	61875579	.	+	.	ID=exon-NM_010939.2-11;Parent=rna-NM_010939.2;Dbxref=GeneID:18187,GenBank:NM_010939.2,MGI:MGI:1100492;gbkey=mRNA;gene=Nrp2;product=neuropilin 2%2C transcript variant 3;transcript_id=NM_010939.2;extra_copy_number=0
CM058241.1	Liftoff	exon	61878168	61878308	.	+	.	ID=exon-NM_010939.2-12;Parent=rna-NM_010939.2;Dbxref=GeneID:18187,GenBank:NM_010939.2,MGI:MGI:1100492;gbkey=mRNA;gene=Nrp2;product=neuropilin 2%2C transcript variant 3;transcript_id=NM_010939.2;extra_copy_number=0
CM058241.1	Liftoff	exon	61889758	61890020	.	+	.	ID=exon-NM_010939.2-13;Parent=rna-NM_010939.2;Dbxref=GeneID:18187,GenBank:NM_010939.2,MGI:MGI:1100492;gbkey=mRNA;gene=Nrp2;product=neuropilin 2%2C transcript variant 3;transcript_id=NM_010939.2;extra_copy_number=0
CM058241.1	Liftoff	exon	61891509	61891605	.	+	.	ID=exon-NM_010939.2-14;Parent=rna-NM_010939.2;Dbxref=GeneID:18187,GenBank:NM_010939.2,MGI:MGI:1100492;gbkey=mRNA;gene=Nrp2;product=neuropilin 2%2C transcript variant 3;transcript_id=NM_010939.2;extra_copy_number=0
CM058241.1	Liftoff	exon	61892745	61892780	.	+	.	ID=exon-NM_010939.2-15;Parent=rna-NM_010939.2;Dbxref=GeneID:18187,GenBank:NM_010939.2,MGI:MGI:1100492;gbkey=mRNA;gene=Nrp2;product=neuropilin 2%2C transcript variant 3;transcript_id=NM_010939.2;extra_copy_number=0
CM058241.1	Liftoff	exon	61921805	61925166	.	+	.	ID=exon-NM_010939.2-16;Parent=rna-NM_010939.2;Dbxref=GeneID:18187,GenBank:NM_010939.2,MGI:MGI:1100492;gbkey=mRNA;gene=Nrp2;product=neuropilin 2%2C transcript variant 3;transcript_id=NM_010939.2;extra_copy_number=0
CM058241.1	Liftoff	CDS	61810371	61810443	.	+	.	ID=cds-NP_035069.2;Parent=rna-NM_010939.2;Dbxref=CCDS:CCDS14995.1,GeneID:18187,GenBank:NP_035069.2,MGI:MGI:1100492;Name=NP_035069.2;Note=isoform 3 precursor is encoded by transcript variant 3;gbkey=CDS;gene=Nrp2;product=neuropilin-2 isoform 3 precursor;protein_id=NP_035069.2;extra_copy_number=0
CM058241.1	Liftoff	CDS	61825169	61825346	.	+	.	ID=cds-NP_035069.2;Parent=rna-NM_010939.2;Dbxref=CCDS:CCDS14995.1,GeneID:18187,GenBank:NP_035069.2,MGI:MGI:1100492;Name=NP_035069.2;Note=isoform 3 precursor is encoded by transcript variant 3;gbkey=CDS;gene=Nrp2;product=neuropilin-2 isoform 3 precursor;protein_id=NP_035069.2;extra_copy_number=0
CM058241.1	Liftoff	CDS	61844745	61844926	.	+	.	ID=cds-NP_035069.2;Parent=rna-NM_010939.2;Dbxref=CCDS:CCDS14995.1,GeneID:18187,GenBank:NP_035069.2,MGI:MGI:1100492;Name=NP_035069.2;Note=isoform 3 precursor is encoded by transcript variant 3;gbkey=CDS;gene=Nrp2;product=neuropilin-2 isoform 3 precursor;protein_id=NP_035069.2;extra_copy_number=0
CM058241.1	Liftoff	CDS	61850631	61850861	.	+	.	ID=cds-NP_035069.2;Parent=rna-NM_010939.2;Dbxref=CCDS:CCDS14995.1,GeneID:18187,GenBank:NP_035069.2,MGI:MGI:1100492;Name=NP_035069.2;Note=isoform 3 precursor is encoded by transcript variant 3;gbkey=CDS;gene=Nrp2;product=neuropilin-2 isoform 3 precursor;protein_id=NP_035069.2;extra_copy_number=0
CM058241.1	Liftoff	CDS	61851814	61851969	.	+	.	ID=cds-NP_035069.2;Parent=rna-NM_010939.2;Dbxref=CCDS:CCDS14995.1,GeneID:18187,GenBank:NP_035069.2,MGI:MGI:1100492;Name=NP_035069.2;Note=isoform 3 precursor is encoded by transcript variant 3;gbkey=CDS;gene=Nrp2;product=neuropilin-2 isoform 3 precursor;protein_id=NP_035069.2;extra_copy_number=0
CM058241.1	Liftoff	CDS	61853614	61853783	.	+	.	ID=cds-NP_035069.2;Parent=rna-NM_010939.2;Dbxref=CCDS:CCDS14995.1,GeneID:18187,GenBank:NP_035069.2,MGI:MGI:1100492;Name=NP_035069.2;Note=isoform 3 precursor is encoded by transcript variant 3;gbkey=CDS;gene=Nrp2;product=neuropilin-2 isoform 3 precursor;protein_id=NP_035069.2;extra_copy_number=0
CM058241.1	Liftoff	CDS	61855589	61855744	.	+	.	ID=cds-NP_035069.2;Parent=rna-NM_010939.2;Dbxref=CCDS:CCDS14995.1,GeneID:18187,GenBank:NP_035069.2,MGI:MGI:1100492;Name=NP_035069.2;Note=isoform 3 precursor is encoded by transcript variant 3;gbkey=CDS;gene=Nrp2;product=neuropilin-2 isoform 3 precursor;protein_id=NP_035069.2;extra_copy_number=0
CM058241.1	Liftoff	CDS	61867235	61867379	.	+	.	ID=cds-NP_035069.2;Parent=rna-NM_010939.2;Dbxref=CCDS:CCDS14995.1,GeneID:18187,GenBank:NP_035069.2,MGI:MGI:1100492;Name=NP_035069.2;Note=isoform 3 precursor is encoded by transcript variant 3;gbkey=CDS;gene=Nrp2;product=neuropilin-2 isoform 3 precursor;protein_id=NP_035069.2;extra_copy_number=0
CM058241.1	Liftoff	CDS	61869151	61869500	.	+	.	ID=cds-NP_035069.2;Parent=rna-NM_010939.2;Dbxref=CCDS:CCDS14995.1,GeneID:18187,GenBank:NP_035069.2,MGI:MGI:1100492;Name=NP_035069.2;Note=isoform 3 precursor is encoded by transcript variant 3;gbkey=CDS;gene=Nrp2;product=neuropilin-2 isoform 3 precursor;protein_id=NP_035069.2;extra_copy_number=0
CM058241.1	Liftoff	CDS	61871310	61871454	.	+	.	ID=cds-NP_035069.2;Parent=rna-NM_010939.2;Dbxref=CCDS:CCDS14995.1,GeneID:18187,GenBank:NP_035069.2,MGI:MGI:1100492;Name=NP_035069.2;Note=isoform 3 precursor is encoded by transcript variant 3;gbkey=CDS;gene=Nrp2;product=neuropilin-2 isoform 3 precursor;protein_id=NP_035069.2;extra_copy_number=0
CM058241.1	Liftoff	CDS	61875463	61875579	.	+	.	ID=cds-NP_035069.2;Parent=rna-NM_010939.2;Dbxref=CCDS:CCDS14995.1,GeneID:18187,GenBank:NP_035069.2,MGI:MGI:1100492;Name=NP_035069.2;Note=isoform 3 precursor is encoded by transcript variant 3;gbkey=CDS;gene=Nrp2;product=neuropilin-2 isoform 3 precursor;protein_id=NP_035069.2;extra_copy_number=0
CM058241.1	Liftoff	CDS	61878168	61878308	.	+	.	ID=cds-NP_035069.2;Parent=rna-NM_010939.2;Dbxref=CCDS:CCDS14995.1,GeneID:18187,GenBank:NP_035069.2,MGI:MGI:1100492;Name=NP_035069.2;Note=isoform 3 precursor is encoded by transcript variant 3;gbkey=CDS;gene=Nrp2;product=neuropilin-2 isoform 3 precursor;protein_id=NP_035069.2;extra_copy_number=0
CM058241.1	Liftoff	CDS	61889758	61890020	.	+	.	ID=cds-NP_035069.2;Parent=rna-NM_010939.2;Dbxref=CCDS:CCDS14995.1,GeneID:18187,GenBank:NP_035069.2,MGI:MGI:1100492;Name=NP_035069.2;Note=isoform 3 precursor is encoded by transcript variant 3;gbkey=CDS;gene=Nrp2;product=neuropilin-2 isoform 3 precursor;protein_id=NP_035069.2;extra_copy_number=0
CM058241.1	Liftoff	CDS	61891509	61891605	.	+	.	ID=cds-NP_035069.2;Parent=rna-NM_010939.2;Dbxref=CCDS:CCDS14995.1,GeneID:18187,GenBank:NP_035069.2,MGI:MGI:1100492;Name=NP_035069.2;Note=isoform 3 precursor is encoded by transcript variant 3;gbkey=CDS;gene=Nrp2;product=neuropilin-2 isoform 3 precursor;protein_id=NP_035069.2;extra_copy_number=0
CM058241.1	Liftoff	CDS	61892745	61892780	.	+	.	ID=cds-NP_035069.2;Parent=rna-NM_010939.2;Dbxref=CCDS:CCDS14995.1,GeneID:18187,GenBank:NP_035069.2,MGI:MGI:1100492;Name=NP_035069.2;Note=isoform 3 precursor is encoded by transcript variant 3;gbkey=CDS;gene=Nrp2;product=neuropilin-2 isoform 3 precursor;protein_id=NP_035069.2;extra_copy_number=0
CM058241.1	Liftoff	CDS	61921805	61922109	.	+	.	ID=cds-NP_035069.2;Parent=rna-NM_010939.2;Dbxref=CCDS:CCDS14995.1,GeneID:18187,GenBank:NP_035069.2,MGI:MGI:1100492;Name=NP_035069.2;Note=isoform 3 precursor is encoded by transcript variant 3;gbkey=CDS;gene=Nrp2;product=neuropilin-2 isoform 3 precursor;protein_id=NP_035069.2;extra_copy_number=0
CM058241.1	Liftoff	gene	61817914	61824426	.	-	.	ID=gene-Gm29083;Dbxref=GeneID:105243942,MGI:MGI:5579789;Name=Gm29083;description=predicted gene 29083;gbkey=Gene;gene=Gm29083;gene_biotype=lncRNA;coverage=1.0;sequence_ID=1.0;extra_copy_number=0;copy_num_ID=gene-Gm29083_0
CM058241.1	Liftoff	lnc_RNA	61817914	61824426	.	-	.	ID=rna-XR_865478.2;Parent=gene-Gm29083;Dbxref=GeneID:105243942,GenBank:XR_865478.2,MGI:MGI:5579789;Name=XR_865478.2;gbkey=ncRNA;gene=Gm29083;model_evidence=Supporting evidence includes similarity to: 3 ESTs%2C 4 long SRA reads%2C and 100%25 coverage of the annotated genomic feature by RNAseq alignments%2C including 5 samples with support for all annotated introns;product=predicted gene 29083;transcript_id=XR_865478.2;extra_copy_number=0
CM058241.1	Liftoff	exon	61817914	61821578	.	-	.	ID=exon-XR_865478.2-2;Parent=rna-XR_865478.2;Dbxref=GeneID:105243942,GenBank:XR_865478.2,MGI:MGI:5579789;gbkey=ncRNA;gene=Gm29083;product=predicted gene 29083;transcript_id=XR_865478.2;extra_copy_number=0
CM058241.1	Liftoff	exon	61824197	61824426	.	-	.	ID=exon-XR_865478.2-1;Parent=rna-XR_865478.2;Dbxref=GeneID:105243942,GenBank:XR_865478.2,MGI:MGI:5579789;gbkey=ncRNA;gene=Gm29083;product=predicted gene 29083;transcript_id=XR_865478.2;extra_copy_number=0
CM058241.1	Liftoff	gene	61897382	61901200	.	-	.	ID=gene-4930487H11Rik;Dbxref=GeneID:74992,MGI:MGI:1922242;Name=4930487H11Rik;description=RIKEN cDNA 4930487H11 gene;gbkey=Gene;gene=4930487H11Rik;gene_biotype=lncRNA;coverage=1.0;sequence_ID=1.0;extra_copy_number=0;copy_num_ID=gene-4930487H11Rik_0
CM058241.1	Liftoff	lnc_RNA	61897382	61901200	.	-	.	ID=rna-NR_040601.1;Parent=gene-4930487H11Rik;Dbxref=GeneID:74992,GenBank:NR_040601.1,MGI:MGI:1922242;Name=NR_040601.1;gbkey=ncRNA;gene=4930487H11Rik;product=RIKEN cDNA 4930487H11 gene;transcript_id=NR_040601.1;extra_copy_number=0
CM058241.1	Liftoff	exon	61897382	61898020	.	-	.	ID=exon-NR_040601.1-3;Parent=rna-NR_040601.1;Dbxref=GeneID:74992,GenBank:NR_040601.1,MGI:MGI:1922242;gbkey=ncRNA;gene=4930487H11Rik;product=RIKEN cDNA 4930487H11 gene;transcript_id=NR_040601.1;extra_copy_number=0
CM058241.1	Liftoff	exon	61900864	61900939	.	-	.	ID=exon-NR_040601.1-2;Parent=rna-NR_040601.1;Dbxref=GeneID:74992,GenBank:NR_040601.1,MGI:MGI:1922242;gbkey=ncRNA;gene=4930487H11Rik;product=RIKEN cDNA 4930487H11 gene;transcript_id=NR_040601.1;extra_copy_number=0
CM058241.1	Liftoff	exon	61901021	61901200	.	-	.	ID=exon-NR_040601.1-1;Parent=rna-NR_040601.1;Dbxref=GeneID:74992,GenBank:NR_040601.1,MGI:MGI:1922242;gbkey=ncRNA;gene=4930487H11Rik;product=RIKEN cDNA 4930487H11 gene;transcript_id=NR_040601.1;extra_copy_number=0
CM058241.1	Liftoff	gene	61927806	61944606	.	-	.	ID=gene-Gm4208;Dbxref=GeneID:100043070,MGI:MGI:3782384;Name=Gm4208;description=predicted gene 4208;gbkey=Gene;gene=Gm4208;gene_biotype=lncRNA;coverage=1.0;sequence_ID=1.0;extra_copy_number=0;copy_num_ID=gene-Gm4208_0
CM058241.1	Liftoff	lnc_RNA	61927806	61944606	.	-	.	ID=rna-XR_373449.3;Parent=gene-Gm4208;Dbxref=GeneID:100043070,GenBank:XR_373449.3,MGI:MGI:3782384;Name=XR_373449.3;gbkey=ncRNA;gene=Gm4208;model_evidence=Supporting evidence includes similarity to: 100%25 coverage of the annotated genomic feature by RNAseq alignments%2C including 2 samples with support for all annotated introns;product=predicted gene 4208%2C transcript variant X2;transcript_id=XR_373449.3;extra_copy_number=0
CM058241.1	Liftoff	exon	61927806	61928428	.	-	.	ID=exon-XR_373449.3-3;Parent=rna-XR_373449.3;Dbxref=GeneID:100043070,GenBank:XR_373449.3,MGI:MGI:3782384;gbkey=ncRNA;gene=Gm4208;product=predicted gene 4208%2C transcript variant X2;transcript_id=XR_373449.3;extra_copy_number=0
CM058241.1	Liftoff	exon	61929440	61929581	.	-	.	ID=exon-XR_373449.3-2;Parent=rna-XR_373449.3;Dbxref=GeneID:100043070,GenBank:XR_373449.3,MGI:MGI:3782384;gbkey=ncRNA;gene=Gm4208;product=predicted gene 4208%2C transcript variant X2;transcript_id=XR_373449.3;extra_copy_number=0
CM058241.1	Liftoff	exon	61944286	61944606	.	-	.	ID=exon-XR_373449.3-1;Parent=rna-XR_373449.3;Dbxref=GeneID:100043070,GenBank:XR_373449.3,MGI:MGI:3782384;gbkey=ncRNA;gene=Gm4208;product=predicted gene 4208%2C transcript variant X2;transcript_id=XR_373449.3;extra_copy_number=0
CM058241.1	Liftoff	lnc_RNA	61927807	61930182	.	-	.	ID=rna-XR_373448.4;Parent=gene-Gm4208;Dbxref=GeneID:100043070,GenBank:XR_373448.4,MGI:MGI:3782384;Name=XR_373448.4;gbkey=ncRNA;gene=Gm4208;model_evidence=Supporting evidence includes similarity to: 100%25 coverage of the annotated genomic feature by RNAseq alignments%2C including 8 samples with support for all annotated introns;product=predicted gene 4208%2C transcript variant X1;transcript_id=XR_373448.4;extra_copy_number=0
CM058241.1	Liftoff	exon	61927807	61928428	.	-	.	ID=exon-XR_373448.4-3;Parent=rna-XR_373448.4;Dbxref=GeneID:100043070,GenBank:XR_373448.4,MGI:MGI:3782384;gbkey=ncRNA;gene=Gm4208;product=predicted gene 4208%2C transcript variant X1;transcript_id=XR_373448.4;extra_copy_number=0
CM058241.1	Liftoff	exon	61929440	61929581	.	-	.	ID=exon-XR_373448.4-2;Parent=rna-XR_373448.4;Dbxref=GeneID:100043070,GenBank:XR_373448.4,MGI:MGI:3782384;gbkey=ncRNA;gene=Gm4208;product=predicted gene 4208%2C transcript variant X1;transcript_id=XR_373448.4;extra_copy_number=0
CM058241.1	Liftoff	exon	61929700	61930182	.	-	.	ID=exon-XR_373448.4-1;Parent=rna-XR_373448.4;Dbxref=GeneID:100043070,GenBank:XR_373448.4,MGI:MGI:3782384;gbkey=ncRNA;gene=Gm4208;product=predicted gene 4208%2C transcript variant X1;transcript_id=XR_373448.4;extra_copy_number=0
CM058241.1	Liftoff	gene	61943339	61947672	.	+	.	ID=gene-Gm35120;Dbxref=GeneID:102638592,MGI:MGI:5594279;Name=Gm35120;description=predicted gene%2C 35120;gbkey=Gene;gene=Gm35120;gene_biotype=lncRNA;coverage=1.0;sequence_ID=1.0;extra_copy_number=0;copy_num_ID=gene-Gm35120_0
CM058241.1	Liftoff	lnc_RNA	61943339	61947672	.	+	.	ID=rna-XR_373447.4;Parent=gene-Gm35120;Dbxref=GeneID:102638592,GenBank:XR_373447.4,MGI:MGI:5594279;Name=XR_373447.4;gbkey=ncRNA;gene=Gm35120;model_evidence=Supporting evidence includes similarity to: 100%25 coverage of the annotated genomic feature by RNAseq alignments%2C including 2 samples with support for all annotated introns;product=predicted gene%2C 35120;transcript_id=XR_373447.4;extra_copy_number=0
CM058241.1	Liftoff	exon	61943339	61943432	.	+	.	ID=exon-XR_373447.4-1;Parent=rna-XR_373447.4;Dbxref=GeneID:102638592,GenBank:XR_373447.4,MGI:MGI:5594279;gbkey=ncRNA;gene=Gm35120;product=predicted gene%2C 35120;transcript_id=XR_373447.4;extra_copy_number=0
CM058241.1	Liftoff	exon	61945282	61945395	.	+	.	ID=exon-XR_373447.4-2;Parent=rna-XR_373447.4;Dbxref=GeneID:102638592,GenBank:XR_373447.4,MGI:MGI:5594279;gbkey=ncRNA;gene=Gm35120;product=predicted gene%2C 35120;transcript_id=XR_373447.4;extra_copy_number=0
CM058241.1	Liftoff	exon	61946212	61947672	.	+	.	ID=exon-XR_373447.4-3;Parent=rna-XR_373447.4;Dbxref=GeneID:102638592,GenBank:XR_373447.4,MGI:MGI:5594279;gbkey=ncRNA;gene=Gm35120;product=predicted gene%2C 35120;transcript_id=XR_373447.4;extra_copy_number=0
CM058241.1	Liftoff	gene	61946798	61950852	.	-	.	ID=gene-Gm39652;Dbxref=GeneID:105243943,MGI:MGI:5622537;Name=Gm39652;description=predicted gene%2C 39652;gbkey=Gene;gene=Gm39652;gene_biotype=lncRNA;coverage=1.0;sequence_ID=1.0;extra_copy_number=0;copy_num_ID=gene-Gm39652_0
CM058241.1	Liftoff	lnc_RNA	61946798	61950852	.	-	.	ID=rna-XR_865479.1;Parent=gene-Gm39652;Dbxref=GeneID:105243943,GenBank:XR_865479.1,MGI:MGI:5622537;Name=XR_865479.1;gbkey=ncRNA;gene=Gm39652;model_evidence=Supporting evidence includes similarity to: 100%25 coverage of the annotated genomic feature by RNAseq alignments%2C including 1 sample with support for all annotated introns;product=predicted gene%2C 39652;transcript_id=XR_865479.1;extra_copy_number=0
CM058241.1	Liftoff	exon	61946798	61946862	.	-	.	ID=exon-XR_865479.1-3;Parent=rna-XR_865479.1;Dbxref=GeneID:105243943,GenBank:XR_865479.1,MGI:MGI:5622537;gbkey=ncRNA;gene=Gm39652;product=predicted gene%2C 39652;transcript_id=XR_865479.1;extra_copy_number=0
CM058241.1	Liftoff	exon	61948937	61949438	.	-	.	ID=exon-XR_865479.1-2;Parent=rna-XR_865479.1;Dbxref=GeneID:105243943,GenBank:XR_865479.1,MGI:MGI:5622537;gbkey=ncRNA;gene=Gm39652;product=predicted gene%2C 39652;transcript_id=XR_865479.1;extra_copy_number=0
CM058241.1	Liftoff	exon	61950573	61950852	.	-	.	ID=exon-XR_865479.1-1;Parent=rna-XR_865479.1;Dbxref=GeneID:105243943,GenBank:XR_865479.1,MGI:MGI:5622537;gbkey=ncRNA;gene=Gm39652;product=predicted gene%2C 39652;transcript_id=XR_865479.1;extra_copy_number=0
CM058241.1	Liftoff	match	61982299	61982682	.	+	.	ID=3dbafb40-eead-4a28-82f4-3658132a7b5c;Target=NG_150037.1 1 384 +;assembly_bases_aln=384;assembly_bases_seq=384;bit_score=715.683;blast_aligner=1;blast_score=384;common_component=0;e_value=0;filter_score=0;for_remapping=2;gap_count=0;hsp_percent_coverage=100;matchable_bases=384;matched_bases=384;num_ident=384;num_mismatch=0;pct_coverage=100;pct_coverage_hiqual=100;pct_identity_gap=100;pct_identity_gapopen_only=100;pct_identity_ungap=100;rank=1;weighted_identity=1;coverage=1.0;sequence_ID=1.0;extra_copy_number=0;copy_num_ID=3dbafb40-eead-4a28-82f4-3658132a7b5c_0
CM058241.1	Liftoff	enhancer	61982399	61982582	.	.	.	ID=id-GeneID:128924259;Dbxref=GeneID:128924259;Note=cis-regulatory module chr1:62922470-62922653 (MGSCv37/mm9 assembly coordinates);experiment=EXISTENCE:reporter gene assay evidence [ECO:0000049][PMID:25872643];function=activates a minimal SCP1 promoter by CapStarr-seq with weak activity in NIH3T3 fibroblasts {active_cell/tissue: NIH3T3};gbkey=regulatory;regulatory_class=enhancer;coverage=1.0;sequence_ID=1.0;extra_copy_number=0;copy_num_ID=id-GeneID:128924259_0
CM058241.1	Liftoff	biological_region	61982399	61982582	.	+	.	ID=id-GeneID:128924259-2;Dbxref=GeneID:128924259;Name=biological region;gbkey=Region;standard_name=CapStarr-seq enhancer MGSCv37_chr1:62922470-62922653;coverage=1.0;sequence_ID=1.0;extra_copy_number=0;copy_num_ID=id-GeneID:128924259-2_0
CM058241.1	Liftoff	gene	62012688	62063108	.	-	.	ID=gene-Gm35252;Dbxref=GeneID:102638767,MGI:MGI:5594411;Name=Gm35252;description=predicted gene%2C 35252;gbkey=Gene;gene=Gm35252;gene_biotype=lncRNA;coverage=1.0;sequence_ID=1.0;extra_copy_number=0;copy_num_ID=gene-Gm35252_0
CM058241.1	Liftoff	lnc_RNA	62012688	62063108	.	-	.	ID=rna-XR_373451.2;Parent=gene-Gm35252;Dbxref=GeneID:102638767,GenBank:XR_373451.2,MGI:MGI:5594411;Name=XR_373451.2;gbkey=ncRNA;gene=Gm35252;model_evidence=Supporting evidence includes similarity to: 100%25 coverage of the annotated genomic feature by RNAseq alignments;product=predicted gene%2C 35252%2C transcript variant X2;transcript_id=XR_373451.2;extra_copy_number=0
CM058241.1	Liftoff	exon	62012688	62013598	.	-	.	ID=exon-XR_373451.2-5;Parent=rna-XR_373451.2;Dbxref=GeneID:102638767,GenBank:XR_373451.2,MGI:MGI:5594411;gbkey=ncRNA;gene=Gm35252;product=predicted gene%2C 35252%2C transcript variant X2;transcript_id=XR_373451.2;extra_copy_number=0
CM058241.1	Liftoff	exon	62013710	62013818	.	-	.	ID=exon-XR_373451.2-4;Parent=rna-XR_373451.2;Dbxref=GeneID:102638767,GenBank:XR_373451.2,MGI:MGI:5594411;gbkey=ncRNA;gene=Gm35252;product=predicted gene%2C 35252%2C transcript variant X2;transcript_id=XR_373451.2;extra_copy_number=0
CM058241.1	Liftoff	exon	62039671	62040237	.	-	.	ID=exon-XR_373451.2-3;Parent=rna-XR_373451.2;Dbxref=GeneID:102638767,GenBank:XR_373451.2,MGI:MGI:5594411;gbkey=ncRNA;gene=Gm35252;product=predicted gene%2C 35252%2C transcript variant X2;transcript_id=XR_373451.2;extra_copy_number=0
CM058241.1	Liftoff	exon	62043286	62043403	.	-	.	ID=exon-XR_373451.2-2;Parent=rna-XR_373451.2;Dbxref=GeneID:102638767,GenBank:XR_373451.2,MGI:MGI:5594411;gbkey=ncRNA;gene=Gm35252;product=predicted gene%2C 35252%2C transcript variant X2;transcript_id=XR_373451.2;extra_copy_number=0
CM058241.1	Liftoff	exon	62062927	62063108	.	-	.	ID=exon-XR_373451.2-1;Parent=rna-XR_373451.2;Dbxref=GeneID:102638767,GenBank:XR_373451.2,MGI:MGI:5594411;gbkey=ncRNA;gene=Gm35252;product=predicted gene%2C 35252%2C transcript variant X2;transcript_id=XR_373451.2;extra_copy_number=0
CM058241.1	Liftoff	lnc_RNA	62012688	62063108	.	-	.	ID=rna-XR_865480.1;Parent=gene-Gm35252;Dbxref=GeneID:102638767,GenBank:XR_865480.1,MGI:MGI:5594411;Name=XR_865480.1;gbkey=ncRNA;gene=Gm35252;model_evidence=Supporting evidence includes similarity to: 100%25 coverage of the annotated genomic feature by RNAseq alignments%2C including 2 samples with support for all annotated introns;product=predicted gene%2C 35252%2C transcript variant X1;transcript_id=XR_865480.1;extra_copy_number=0
CM058241.1	Liftoff	exon	62012688	62013818	.	-	.	ID=exon-XR_865480.1-4;Parent=rna-XR_865480.1;Dbxref=GeneID:102638767,GenBank:XR_865480.1,MGI:MGI:5594411;gbkey=ncRNA;gene=Gm35252;product=predicted gene%2C 35252%2C transcript variant X1;transcript_id=XR_865480.1;extra_copy_number=0
CM058241.1	Liftoff	exon	62039671	62040237	.	-	.	ID=exon-XR_865480.1-3;Parent=rna-XR_865480.1;Dbxref=GeneID:102638767,GenBank:XR_865480.1,MGI:MGI:5594411;gbkey=ncRNA;gene=Gm35252;product=predicted gene%2C 35252%2C transcript variant X1;transcript_id=XR_865480.1;extra_copy_number=0
CM058241.1	Liftoff	exon	62043286	62043403	.	-	.	ID=exon-XR_865480.1-2;Parent=rna-XR_865480.1;Dbxref=GeneID:102638767,GenBank:XR_865480.1,MGI:MGI:5594411;gbkey=ncRNA;gene=Gm35252;product=predicted gene%2C 35252%2C transcript variant X1;transcript_id=XR_865480.1;extra_copy_number=0
CM058241.1	Liftoff	exon	62062927	62063108	.	-	.	ID=exon-XR_865480.1-1;Parent=rna-XR_865480.1;Dbxref=GeneID:102638767,GenBank:XR_865480.1,MGI:MGI:5594411;gbkey=ncRNA;gene=Gm35252;product=predicted gene%2C 35252%2C transcript variant X1;transcript_id=XR_865480.1;extra_copy_number=0
CM058241.1	Liftoff	gene	62081672	62088312	.	-	.	ID=gene-Gm38513;Dbxref=GeneID:102638884,MGI:MGI:5621398;Name=Gm38513;description=predicted gene%2C 38513;gbkey=Gene;gene=Gm38513;gene_biotype=lncRNA;coverage=1.0;sequence_ID=1.0;extra_copy_number=0;copy_num_ID=gene-Gm38513_0
CM058241.1	Liftoff	lnc_RNA	62081672	62088312	.	-	.	ID=rna-XR_373452.3;Parent=gene-Gm38513;Dbxref=GeneID:102638884,GenBank:XR_373452.3,MGI:MGI:5621398;Name=XR_373452.3;gbkey=ncRNA;gene=Gm38513;model_evidence=Supporting evidence includes similarity to: 100%25 coverage of the annotated genomic feature by RNAseq alignments%2C including 6 samples with support for all annotated introns;product=predicted gene%2C 38513;transcript_id=XR_373452.3;extra_copy_number=0
CM058241.1	Liftoff	exon	62081672	62082257	.	-	.	ID=exon-XR_373452.3-3;Parent=rna-XR_373452.3;Dbxref=GeneID:102638884,GenBank:XR_373452.3,MGI:MGI:5621398;gbkey=ncRNA;gene=Gm38513;product=predicted gene%2C 38513;transcript_id=XR_373452.3;extra_copy_number=0
CM058241.1	Liftoff	exon	62087318	62087399	.	-	.	ID=exon-XR_373452.3-2;Parent=rna-XR_373452.3;Dbxref=GeneID:102638884,GenBank:XR_373452.3,MGI:MGI:5621398;gbkey=ncRNA;gene=Gm38513;product=predicted gene%2C 38513;transcript_id=XR_373452.3;extra_copy_number=0
CM058241.1	Liftoff	exon	62088081	62088312	.	-	.	ID=exon-XR_373452.3-1;Parent=rna-XR_373452.3;Dbxref=GeneID:102638884,GenBank:XR_373452.3,MGI:MGI:5621398;gbkey=ncRNA;gene=Gm38513;product=predicted gene%2C 38513;transcript_id=XR_373452.3;extra_copy_number=0
CM058241.1	Liftoff	pseudogene	62132745	62132856	.	+	.	ID=gene-Gm44468;Dbxref=GeneID:115487695,MGI:MGI:5690860;Name=Gm44468;description=predicted gene%2C 44468;gbkey=Gene;gene=Gm44468;gene_biotype=pseudogene;pseudo=true;coverage=1.0;sequence_ID=1.0;extra_copy_number=0;copy_num_ID=gene-Gm44468_0
CM058241.1	Liftoff	exon	62132745	62132856	.	+	.	ID=id-Gm44468;Parent=gene-Gm44468;Dbxref=GeneID:115487695,RFAM:RF00004,MGI:MGI:5690860;gbkey=exon;gene=Gm44468;inference=COORDINATES: profile:INFERNAL:1.1.1;pseudo=true;extra_copy_number=0
CM058241.1	Liftoff	pseudogene	62139696	62139809	.	+	.	ID=gene-Gm24942;Dbxref=GeneID:115485806,MGI:MGI:5454719;Name=Gm24942;description=predicted gene%2C 24942;gbkey=Gene;gene=Gm24942;gene_biotype=pseudogene;pseudo=true;coverage=1.0;sequence_ID=1.0;extra_copy_number=0;copy_num_ID=gene-Gm24942_0
CM058241.1	Liftoff	exon	62139696	62139809	.	+	.	ID=id-Gm24942;Parent=gene-Gm24942;Dbxref=GeneID:115485806,RFAM:RF00560,MGI:MGI:5454719;gbkey=exon;gene=Gm24942;inference=COORDINATES: profile:INFERNAL:1.1.1;pseudo=true;extra_copy_number=0
CM058241.1	Liftoff	gene	62154786	62221532	.	-	.	ID=gene-Ino80d;Dbxref=GeneID:227195,MGI:MGI:3027003;Name=Ino80d;description=INO80 complex subunit D;gbkey=Gene;gene=Ino80d;gene_biotype=protein_coding;gene_synonym=7330405I11,A430093A21Rik;coverage=1.0;sequence_ID=0.999;valid_ORFs=16;extra_copy_number=0;copy_num_ID=gene-Ino80d_0
CM058241.1	Liftoff	mRNA	62154786	62221532	.	-	.	ID=rna-NM_001081436.3;Parent=gene-Ino80d;Dbxref=GeneID:227195,GenBank:NM_001081436.3,MGI:MGI:3027003;Name=NM_001081436.3;gbkey=mRNA;gene=Ino80d;product=INO80 complex subunit D%2C transcript variant 2;transcript_id=NM_001081436.3;matches_ref_protein=True;valid_ORF=True;extra_copy_number=0
CM058241.1	Liftoff	exon	62154786	62166133	.	-	.	ID=exon-NM_001081436.3-12;Parent=rna-NM_001081436.3;Dbxref=GeneID:227195,GenBank:NM_001081436.3,MGI:MGI:3027003;gbkey=mRNA;gene=Ino80d;product=INO80 complex subunit D%2C transcript variant 2;transcript_id=NM_001081436.3;extra_copy_number=0
CM058241.1	Liftoff	exon	62168028	62168185	.	-	.	ID=exon-NM_001081436.3-11;Parent=rna-NM_001081436.3;Dbxref=GeneID:227195,GenBank:NM_001081436.3,MGI:MGI:3027003;gbkey=mRNA;gene=Ino80d;product=INO80 complex subunit D%2C transcript variant 2;transcript_id=NM_001081436.3;extra_copy_number=0
CM058241.1	Liftoff	exon	62169024	62169241	.	-	.	ID=exon-NM_001081436.3-10;Parent=rna-NM_001081436.3;Dbxref=GeneID:227195,GenBank:NM_001081436.3,MGI:MGI:3027003;gbkey=mRNA;gene=Ino80d;product=INO80 complex subunit D%2C transcript variant 2;transcript_id=NM_001081436.3;extra_copy_number=0
CM058241.1	Liftoff	exon	62172692	62172825	.	-	.	ID=exon-NM_001081436.3-9;Parent=rna-NM_001081436.3;Dbxref=GeneID:227195,GenBank:NM_001081436.3,MGI:MGI:3027003;gbkey=mRNA;gene=Ino80d;product=INO80 complex subunit D%2C transcript variant 2;transcript_id=NM_001081436.3;extra_copy_number=0
CM058241.1	Liftoff	exon	62175172	62175281	.	-	.	ID=exon-NM_001081436.3-8;Parent=rna-NM_001081436.3;Dbxref=GeneID:227195,GenBank:NM_001081436.3,MGI:MGI:3027003;gbkey=mRNA;gene=Ino80d;product=INO80 complex subunit D%2C transcript variant 2;transcript_id=NM_001081436.3;extra_copy_number=0
CM058241.1	Liftoff	exon	62181310	62181534	.	-	.	ID=exon-NM_001081436.3-7;Parent=rna-NM_001081436.3;Dbxref=GeneID:227195,GenBank:NM_001081436.3,MGI:MGI:3027003;gbkey=mRNA;gene=Ino80d;product=INO80 complex subunit D%2C transcript variant 2;transcript_id=NM_001081436.3;extra_copy_number=0
CM058241.1	Liftoff	exon	62185941	62186049	.	-	.	ID=exon-NM_001081436.3-6;Parent=rna-NM_001081436.3;Dbxref=GeneID:227195,GenBank:NM_001081436.3,MGI:MGI:3027003;gbkey=mRNA;gene=Ino80d;product=INO80 complex subunit D%2C transcript variant 2;transcript_id=NM_001081436.3;extra_copy_number=0
CM058241.1	Liftoff	exon	62192659	62193389	.	-	.	ID=exon-NM_001081436.3-5;Parent=rna-NM_001081436.3;Dbxref=GeneID:227195,GenBank:NM_001081436.3,MGI:MGI:3027003;gbkey=mRNA;gene=Ino80d;product=INO80 complex subunit D%2C transcript variant 2;transcript_id=NM_001081436.3;extra_copy_number=0
CM058241.1	Liftoff	exon	62200276	62200431	.	-	.	ID=exon-NM_001081436.3-4;Parent=rna-NM_001081436.3;Dbxref=GeneID:227195,GenBank:NM_001081436.3,MGI:MGI:3027003;gbkey=mRNA;gene=Ino80d;product=INO80 complex subunit D%2C transcript variant 2;transcript_id=NM_001081436.3;extra_copy_number=0
CM058241.1	Liftoff	exon	62200631	62200721	.	-	.	ID=exon-NM_001081436.3-3;Parent=rna-NM_001081436.3;Dbxref=GeneID:227195,GenBank:NM_001081436.3,MGI:MGI:3027003;gbkey=mRNA;gene=Ino80d;product=INO80 complex subunit D%2C transcript variant 2;transcript_id=NM_001081436.3;extra_copy_number=0
CM058241.1	Liftoff	exon	62212654	62212757	.	-	.	ID=exon-NM_001081436.3-2;Parent=rna-NM_001081436.3;Dbxref=GeneID:227195,GenBank:NM_001081436.3,MGI:MGI:3027003;gbkey=mRNA;gene=Ino80d;product=INO80 complex subunit D%2C transcript variant 2;transcript_id=NM_001081436.3;extra_copy_number=0
CM058241.1	Liftoff	exon	62221209	62221532	.	-	.	ID=exon-NM_001081436.3-1;Parent=rna-NM_001081436.3;Dbxref=GeneID:227195,GenBank:NM_001081436.3,MGI:MGI:3027003;gbkey=mRNA;gene=Ino80d;product=INO80 complex subunit D%2C transcript variant 2;transcript_id=NM_001081436.3;extra_copy_number=0
CM058241.1	Liftoff	CDS	62164971	62166133	.	-	.	ID=cds-NP_001074905.1;Parent=rna-NM_001081436.3;Dbxref=CCDS:CCDS35594.1,GeneID:227195,GenBank:NP_001074905.1,MGI:MGI:3027003;Name=NP_001074905.1;Note=isoform 2 is encoded by transcript variant 2;gbkey=CDS;gene=Ino80d;product=INO80 complex subunit D isoform 2;protein_id=NP_001074905.1;extra_copy_number=0
CM058241.1	Liftoff	CDS	62168028	62168185	.	-	.	ID=cds-NP_001074905.1;Parent=rna-NM_001081436.3;Dbxref=CCDS:CCDS35594.1,GeneID:227195,GenBank:NP_001074905.1,MGI:MGI:3027003;Name=NP_001074905.1;Note=isoform 2 is encoded by transcript variant 2;gbkey=CDS;gene=Ino80d;product=INO80 complex subunit D isoform 2;protein_id=NP_001074905.1;extra_copy_number=0
CM058241.1	Liftoff	CDS	62169024	62169241	.	-	.	ID=cds-NP_001074905.1;Parent=rna-NM_001081436.3;Dbxref=CCDS:CCDS35594.1,GeneID:227195,GenBank:NP_001074905.1,MGI:MGI:3027003;Name=NP_001074905.1;Note=isoform 2 is encoded by transcript variant 2;gbkey=CDS;gene=Ino80d;product=INO80 complex subunit D isoform 2;protein_id=NP_001074905.1;extra_copy_number=0
CM058241.1	Liftoff	CDS	62172692	62172825	.	-	.	ID=cds-NP_001074905.1;Parent=rna-NM_001081436.3;Dbxref=CCDS:CCDS35594.1,GeneID:227195,GenBank:NP_001074905.1,MGI:MGI:3027003;Name=NP_001074905.1;Note=isoform 2 is encoded by transcript variant 2;gbkey=CDS;gene=Ino80d;product=INO80 complex subunit D isoform 2;protein_id=NP_001074905.1;extra_copy_number=0
CM058241.1	Liftoff	CDS	62175172	62175281	.	-	.	ID=cds-NP_001074905.1;Parent=rna-NM_001081436.3;Dbxref=CCDS:CCDS35594.1,GeneID:227195,GenBank:NP_001074905.1,MGI:MGI:3027003;Name=NP_001074905.1;Note=isoform 2 is encoded by transcript variant 2;gbkey=CDS;gene=Ino80d;product=INO80 complex subunit D isoform 2;protein_id=NP_001074905.1;extra_copy_number=0
CM058241.1	Liftoff	CDS	62181310	62181534	.	-	.	ID=cds-NP_001074905.1;Parent=rna-NM_001081436.3;Dbxref=CCDS:CCDS35594.1,GeneID:227195,GenBank:NP_001074905.1,MGI:MGI:3027003;Name=NP_001074905.1;Note=isoform 2 is encoded by transcript variant 2;gbkey=CDS;gene=Ino80d;product=INO80 complex subunit D isoform 2;protein_id=NP_001074905.1;extra_copy_number=0
CM058241.1	Liftoff	CDS	62185941	62186049	.	-	.	ID=cds-NP_001074905.1;Parent=rna-NM_001081436.3;Dbxref=CCDS:CCDS35594.1,GeneID:227195,GenBank:NP_001074905.1,MGI:MGI:3027003;Name=NP_001074905.1;Note=isoform 2 is encoded by transcript variant 2;gbkey=CDS;gene=Ino80d;product=INO80 complex subunit D isoform 2;protein_id=NP_001074905.1;extra_copy_number=0
CM058241.1	Liftoff	CDS	62192659	62193292	.	-	.	ID=cds-NP_001074905.1;Parent=rna-NM_001081436.3;Dbxref=CCDS:CCDS35594.1,GeneID:227195,GenBank:NP_001074905.1,MGI:MGI:3027003;Name=NP_001074905.1;Note=isoform 2 is encoded by transcript variant 2;gbkey=CDS;gene=Ino80d;product=INO80 complex subunit D isoform 2;protein_id=NP_001074905.1;extra_copy_number=0
CM058241.1	Liftoff	mRNA	62154786	62221532	.	-	.	ID=rna-NM_001114609.2;Parent=gene-Ino80d;Dbxref=GeneID:227195,GenBank:NM_001114609.2,MGI:MGI:3027003;Name=NM_001114609.2;gbkey=mRNA;gene=Ino80d;product=INO80 complex subunit D%2C transcript variant 1;tag=RefSeq Select;transcript_id=NM_001114609.2;matches_ref_protein=True;valid_ORF=True;extra_copy_number=0
CM058241.1	Liftoff	exon	62154786	62166133	.	-	.	ID=exon-NM_001114609.2-12;Parent=rna-NM_001114609.2;Dbxref=GeneID:227195,GenBank:NM_001114609.2,MGI:MGI:3027003;gbkey=mRNA;gene=Ino80d;product=INO80 complex subunit D%2C transcript variant 1;tag=RefSeq Select;transcript_id=NM_001114609.2;extra_copy_number=0
CM058241.1	Liftoff	exon	62168028	62168185	.	-	.	ID=exon-NM_001114609.2-11;Parent=rna-NM_001114609.2;Dbxref=GeneID:227195,GenBank:NM_001114609.2,MGI:MGI:3027003;gbkey=mRNA;gene=Ino80d;product=INO80 complex subunit D%2C transcript variant 1;tag=RefSeq Select;transcript_id=NM_001114609.2;extra_copy_number=0
CM058241.1	Liftoff	exon	62169024	62169241	.	-	.	ID=exon-NM_001114609.2-10;Parent=rna-NM_001114609.2;Dbxref=GeneID:227195,GenBank:NM_001114609.2,MGI:MGI:3027003;gbkey=mRNA;gene=Ino80d;product=INO80 complex subunit D%2C transcript variant 1;tag=RefSeq Select;transcript_id=NM_001114609.2;extra_copy_number=0
CM058241.1	Liftoff	exon	62172692	62172825	.	-	.	ID=exon-NM_001114609.2-9;Parent=rna-NM_001114609.2;Dbxref=GeneID:227195,GenBank:NM_001114609.2,MGI:MGI:3027003;gbkey=mRNA;gene=Ino80d;product=INO80 complex subunit D%2C transcript variant 1;tag=RefSeq Select;transcript_id=NM_001114609.2;extra_copy_number=0
CM058241.1	Liftoff	exon	62175172	62175281	.	-	.	ID=exon-NM_001114609.2-8;Parent=rna-NM_001114609.2;Dbxref=GeneID:227195,GenBank:NM_001114609.2,MGI:MGI:3027003;gbkey=mRNA;gene=Ino80d;product=INO80 complex subunit D%2C transcript variant 1;tag=RefSeq Select;transcript_id=NM_001114609.2;extra_copy_number=0
CM058241.1	Liftoff	exon	62181310	62181534	.	-	.	ID=exon-NM_001114609.2-7;Parent=rna-NM_001114609.2;Dbxref=GeneID:227195,GenBank:NM_001114609.2,MGI:MGI:3027003;gbkey=mRNA;gene=Ino80d;product=INO80 complex subunit D%2C transcript variant 1;tag=RefSeq Select;transcript_id=NM_001114609.2;extra_copy_number=0
CM058241.1	Liftoff	exon	62185941	62186049	.	-	.	ID=exon-NM_001114609.2-6;Parent=rna-NM_001114609.2;Dbxref=GeneID:227195,GenBank:NM_001114609.2,MGI:MGI:3027003;gbkey=mRNA;gene=Ino80d;product=INO80 complex subunit D%2C transcript variant 1;tag=RefSeq Select;transcript_id=NM_001114609.2;extra_copy_number=0
CM058241.1	Liftoff	exon	62192659	62193389	.	-	.	ID=exon-NM_001114609.2-5;Parent=rna-NM_001114609.2;Dbxref=GeneID:227195,GenBank:NM_001114609.2,MGI:MGI:3027003;gbkey=mRNA;gene=Ino80d;product=INO80 complex subunit D%2C transcript variant 1;tag=RefSeq Select;transcript_id=NM_001114609.2;extra_copy_number=0
CM058241.1	Liftoff	exon	62200276	62200522	.	-	.	ID=exon-NM_001114609.2-4;Parent=rna-NM_001114609.2;Dbxref=GeneID:227195,GenBank:NM_001114609.2,MGI:MGI:3027003;gbkey=mRNA;gene=Ino80d;product=INO80 complex subunit D%2C transcript variant 1;tag=RefSeq Select;transcript_id=NM_001114609.2;extra_copy_number=0
CM058241.1	Liftoff	exon	62200631	62200721	.	-	.	ID=exon-NM_001114609.2-3;Parent=rna-NM_001114609.2;Dbxref=GeneID:227195,GenBank:NM_001114609.2,MGI:MGI:3027003;gbkey=mRNA;gene=Ino80d;product=INO80 complex subunit D%2C transcript variant 1;tag=RefSeq Select;transcript_id=NM_001114609.2;extra_copy_number=0
CM058241.1	Liftoff	exon	62212654	62212757	.	-	.	ID=exon-NM_001114609.2-2;Parent=rna-NM_001114609.2;Dbxref=GeneID:227195,GenBank:NM_001114609.2,MGI:MGI:3027003;gbkey=mRNA;gene=Ino80d;product=INO80 complex subunit D%2C transcript variant 1;tag=RefSeq Select;transcript_id=NM_001114609.2;extra_copy_number=0
CM058241.1	Liftoff	exon	62221209	62221532	.	-	.	ID=exon-NM_001114609.2-1;Parent=rna-NM_001114609.2;Dbxref=GeneID:227195,GenBank:NM_001114609.2,MGI:MGI:3027003;gbkey=mRNA;gene=Ino80d;product=INO80 complex subunit D%2C transcript variant 1;tag=RefSeq Select;transcript_id=NM_001114609.2;extra_copy_number=0
CM058241.1	Liftoff	CDS	62164971	62166133	.	-	.	ID=cds-NP_001108081.1;Parent=rna-NM_001114609.2;Dbxref=CCDS:CCDS48277.1,GeneID:227195,GenBank:NP_001108081.1,MGI:MGI:3027003;Name=NP_001108081.1;Note=isoform 1 is encoded by transcript variant 1;gbkey=CDS;gene=Ino80d;product=INO80 complex subunit D isoform 1;protein_id=NP_001108081.1;tag=RefSeq Select;extra_copy_number=0
CM058241.1	Liftoff	CDS	62168028	62168185	.	-	.	ID=cds-NP_001108081.1;Parent=rna-NM_001114609.2;Dbxref=CCDS:CCDS48277.1,GeneID:227195,GenBank:NP_001108081.1,MGI:MGI:3027003;Name=NP_001108081.1;Note=isoform 1 is encoded by transcript variant 1;gbkey=CDS;gene=Ino80d;product=INO80 complex subunit D isoform 1;protein_id=NP_001108081.1;tag=RefSeq Select;extra_copy_number=0
CM058241.1	Liftoff	CDS	62169024	62169241	.	-	.	ID=cds-NP_001108081.1;Parent=rna-NM_001114609.2;Dbxref=CCDS:CCDS48277.1,GeneID:227195,GenBank:NP_001108081.1,MGI:MGI:3027003;Name=NP_001108081.1;Note=isoform 1 is encoded by transcript variant 1;gbkey=CDS;gene=Ino80d;product=INO80 complex subunit D isoform 1;protein_id=NP_001108081.1;tag=RefSeq Select;extra_copy_number=0
CM058241.1	Liftoff	CDS	62172692	62172825	.	-	.	ID=cds-NP_001108081.1;Parent=rna-NM_001114609.2;Dbxref=CCDS:CCDS48277.1,GeneID:227195,GenBank:NP_001108081.1,MGI:MGI:3027003;Name=NP_001108081.1;Note=isoform 1 is encoded by transcript variant 1;gbkey=CDS;gene=Ino80d;product=INO80 complex subunit D isoform 1;protein_id=NP_001108081.1;tag=RefSeq Select;extra_copy_number=0
CM058241.1	Liftoff	CDS	62175172	62175281	.	-	.	ID=cds-NP_001108081.1;Parent=rna-NM_001114609.2;Dbxref=CCDS:CCDS48277.1,GeneID:227195,GenBank:NP_001108081.1,MGI:MGI:3027003;Name=NP_001108081.1;Note=isoform 1 is encoded by transcript variant 1;gbkey=CDS;gene=Ino80d;product=INO80 complex subunit D isoform 1;protein_id=NP_001108081.1;tag=RefSeq Select;extra_copy_number=0
CM058241.1	Liftoff	CDS	62181310	62181534	.	-	.	ID=cds-NP_001108081.1;Parent=rna-NM_001114609.2;Dbxref=CCDS:CCDS48277.1,GeneID:227195,GenBank:NP_001108081.1,MGI:MGI:3027003;Name=NP_001108081.1;Note=isoform 1 is encoded by transcript variant 1;gbkey=CDS;gene=Ino80d;product=INO80 complex subunit D isoform 1;protein_id=NP_001108081.1;tag=RefSeq Select;extra_copy_number=0
CM058241.1	Liftoff	CDS	62185941	62186049	.	-	.	ID=cds-NP_001108081.1;Parent=rna-NM_001114609.2;Dbxref=CCDS:CCDS48277.1,GeneID:227195,GenBank:NP_001108081.1,MGI:MGI:3027003;Name=NP_001108081.1;Note=isoform 1 is encoded by transcript variant 1;gbkey=CDS;gene=Ino80d;product=INO80 complex subunit D isoform 1;protein_id=NP_001108081.1;tag=RefSeq Select;extra_copy_number=0
CM058241.1	Liftoff	CDS	62192659	62193389	.	-	.	ID=cds-NP_001108081.1;Parent=rna-NM_001114609.2;Dbxref=CCDS:CCDS48277.1,GeneID:227195,GenBank:NP_001108081.1,MGI:MGI:3027003;Name=NP_001108081.1;Note=isoform 1 is encoded by transcript variant 1;gbkey=CDS;gene=Ino80d;product=INO80 complex subunit D isoform 1;protein_id=NP_001108081.1;tag=RefSeq Select;extra_copy_number=0
CM058241.1	Liftoff	CDS	62200276	62200493	.	-	.	ID=cds-NP_001108081.1;Parent=rna-NM_001114609.2;Dbxref=CCDS:CCDS48277.1,GeneID:227195,GenBank:NP_001108081.1,MGI:MGI:3027003;Name=NP_001108081.1;Note=isoform 1 is encoded by transcript variant 1;gbkey=CDS;gene=Ino80d;product=INO80 complex subunit D isoform 1;protein_id=NP_001108081.1;tag=RefSeq Select;extra_copy_number=0
CM058241.1	Liftoff	mRNA	62154786	62221332	.	-	.	ID=rna-NM_001406701.1;Parent=gene-Ino80d;Dbxref=GeneID:227195,GenBank:NM_001406701.1,MGI:MGI:3027003;Name=NM_001406701.1;gbkey=mRNA;gene=Ino80d;product=INO80 complex subunit D%2C transcript variant 3;transcript_id=NM_001406701.1;matches_ref_protein=True;valid_ORF=True;extra_copy_number=0
CM058241.1	Liftoff	exon	62154786	62166133	.	-	.	ID=exon-NM_001406701.1-12;Parent=rna-NM_001406701.1;Dbxref=GeneID:227195,GenBank:NM_001406701.1,MGI:MGI:3027003;gbkey=mRNA;gene=Ino80d;product=INO80 complex subunit D%2C transcript variant 3;transcript_id=NM_001406701.1;extra_copy_number=0
CM058241.1	Liftoff	exon	62168028	62168185	.	-	.	ID=exon-NM_001406701.1-11;Parent=rna-NM_001406701.1;Dbxref=GeneID:227195,GenBank:NM_001406701.1,MGI:MGI:3027003;gbkey=mRNA;gene=Ino80d;product=INO80 complex subunit D%2C transcript variant 3;transcript_id=NM_001406701.1;extra_copy_number=0
CM058241.1	Liftoff	exon	62169024	62169241	.	-	.	ID=exon-NM_001406701.1-10;Parent=rna-NM_001406701.1;Dbxref=GeneID:227195,GenBank:NM_001406701.1,MGI:MGI:3027003;gbkey=mRNA;gene=Ino80d;product=INO80 complex subunit D%2C transcript variant 3;transcript_id=NM_001406701.1;extra_copy_number=0
CM058241.1	Liftoff	exon	62172692	62172825	.	-	.	ID=exon-NM_001406701.1-9;Parent=rna-NM_001406701.1;Dbxref=GeneID:227195,GenBank:NM_001406701.1,MGI:MGI:3027003;gbkey=mRNA;gene=Ino80d;product=INO80 complex subunit D%2C transcript variant 3;transcript_id=NM_001406701.1;extra_copy_number=0
CM058241.1	Liftoff	exon	62175172	62175281	.	-	.	ID=exon-NM_001406701.1-8;Parent=rna-NM_001406701.1;Dbxref=GeneID:227195,GenBank:NM_001406701.1,MGI:MGI:3027003;gbkey=mRNA;gene=Ino80d;product=INO80 complex subunit D%2C transcript variant 3;transcript_id=NM_001406701.1;extra_copy_number=0
CM058241.1	Liftoff	exon	62181310	62181534	.	-	.	ID=exon-NM_001406701.1-7;Parent=rna-NM_001406701.1;Dbxref=GeneID:227195,GenBank:NM_001406701.1,MGI:MGI:3027003;gbkey=mRNA;gene=Ino80d;product=INO80 complex subunit D%2C transcript variant 3;transcript_id=NM_001406701.1;extra_copy_number=0
CM058241.1	Liftoff	exon	62185941	62186049	.	-	.	ID=exon-NM_001406701.1-6;Parent=rna-NM_001406701.1;Dbxref=GeneID:227195,GenBank:NM_001406701.1,MGI:MGI:3027003;gbkey=mRNA;gene=Ino80d;product=INO80 complex subunit D%2C transcript variant 3;transcript_id=NM_001406701.1;extra_copy_number=0
CM058241.1	Liftoff	exon	62192659	62193389	.	-	.	ID=exon-NM_001406701.1-5;Parent=rna-NM_001406701.1;Dbxref=GeneID:227195,GenBank:NM_001406701.1,MGI:MGI:3027003;gbkey=mRNA;gene=Ino80d;product=INO80 complex subunit D%2C transcript variant 3;transcript_id=NM_001406701.1;extra_copy_number=0
CM058241.1	Liftoff	exon	62200276	62200522	.	-	.	ID=exon-NM_001406701.1-4;Parent=rna-NM_001406701.1;Dbxref=GeneID:227195,GenBank:NM_001406701.1,MGI:MGI:3027003;gbkey=mRNA;gene=Ino80d;product=INO80 complex subunit D%2C transcript variant 3;transcript_id=NM_001406701.1;extra_copy_number=0
CM058241.1	Liftoff	exon	62200631	62200721	.	-	.	ID=exon-NM_001406701.1-3;Parent=rna-NM_001406701.1;Dbxref=GeneID:227195,GenBank:NM_001406701.1,MGI:MGI:3027003;gbkey=mRNA;gene=Ino80d;product=INO80 complex subunit D%2C transcript variant 3;transcript_id=NM_001406701.1;extra_copy_number=0
CM058241.1	Liftoff	exon	62212654	62212757	.	-	.	ID=exon-NM_001406701.1-2;Parent=rna-NM_001406701.1;Dbxref=GeneID:227195,GenBank:NM_001406701.1,MGI:MGI:3027003;gbkey=mRNA;gene=Ino80d;product=INO80 complex subunit D%2C transcript variant 3;transcript_id=NM_001406701.1;extra_copy_number=0
CM058241.1	Liftoff	exon	62220812	62221332	.	-	.	ID=exon-NM_001406701.1-1;Parent=rna-NM_001406701.1;Dbxref=GeneID:227195,GenBank:NM_001406701.1,MGI:MGI:3027003;gbkey=mRNA;gene=Ino80d;product=INO80 complex subunit D%2C transcript variant 3;transcript_id=NM_001406701.1;extra_copy_number=0
CM058241.1	Liftoff	CDS	62164971	62166133	.	-	.	ID=cds-NP_001393630.1;Parent=rna-NM_001406701.1;Dbxref=GeneID:227195,GenBank:NP_001393630.1,MGI:MGI:3027003;Name=NP_001393630.1;Note=isoform 1 is encoded by transcript variant 3;gbkey=CDS;gene=Ino80d;product=INO80 complex subunit D isoform 1;protein_id=NP_001393630.1;extra_copy_number=0
CM058241.1	Liftoff	CDS	62168028	62168185	.	-	.	ID=cds-NP_001393630.1;Parent=rna-NM_001406701.1;Dbxref=GeneID:227195,GenBank:NP_001393630.1,MGI:MGI:3027003;Name=NP_001393630.1;Note=isoform 1 is encoded by transcript variant 3;gbkey=CDS;gene=Ino80d;product=INO80 complex subunit D isoform 1;protein_id=NP_001393630.1;extra_copy_number=0
CM058241.1	Liftoff	CDS	62169024	62169241	.	-	.	ID=cds-NP_001393630.1;Parent=rna-NM_001406701.1;Dbxref=GeneID:227195,GenBank:NP_001393630.1,MGI:MGI:3027003;Name=NP_001393630.1;Note=isoform 1 is encoded by transcript variant 3;gbkey=CDS;gene=Ino80d;product=INO80 complex subunit D isoform 1;protein_id=NP_001393630.1;extra_copy_number=0
CM058241.1	Liftoff	CDS	62172692	62172825	.	-	.	ID=cds-NP_001393630.1;Parent=rna-NM_001406701.1;Dbxref=GeneID:227195,GenBank:NP_001393630.1,MGI:MGI:3027003;Name=NP_001393630.1;Note=isoform 1 is encoded by transcript variant 3;gbkey=CDS;gene=Ino80d;product=INO80 complex subunit D isoform 1;protein_id=NP_001393630.1;extra_copy_number=0
CM058241.1	Liftoff	CDS	62175172	62175281	.	-	.	ID=cds-NP_001393630.1;Parent=rna-NM_001406701.1;Dbxref=GeneID:227195,GenBank:NP_001393630.1,MGI:MGI:3027003;Name=NP_001393630.1;Note=isoform 1 is encoded by transcript variant 3;gbkey=CDS;gene=Ino80d;product=INO80 complex subunit D isoform 1;protein_id=NP_001393630.1;extra_copy_number=0
CM058241.1	Liftoff	CDS	62181310	62181534	.	-	.	ID=cds-NP_001393630.1;Parent=rna-NM_001406701.1;Dbxref=GeneID:227195,GenBank:NP_001393630.1,MGI:MGI:3027003;Name=NP_001393630.1;Note=isoform 1 is encoded by transcript variant 3;gbkey=CDS;gene=Ino80d;product=INO80 complex subunit D isoform 1;protein_id=NP_001393630.1;extra_copy_number=0
CM058241.1	Liftoff	CDS	62185941	62186049	.	-	.	ID=cds-NP_001393630.1;Parent=rna-NM_001406701.1;Dbxref=GeneID:227195,GenBank:NP_001393630.1,MGI:MGI:3027003;Name=NP_001393630.1;Note=isoform 1 is encoded by transcript variant 3;gbkey=CDS;gene=Ino80d;product=INO80 complex subunit D isoform 1;protein_id=NP_001393630.1;extra_copy_number=0
CM058241.1	Liftoff	CDS	62192659	62193389	.	-	.	ID=cds-NP_001393630.1;Parent=rna-NM_001406701.1;Dbxref=GeneID:227195,GenBank:NP_001393630.1,MGI:MGI:3027003;Name=NP_001393630.1;Note=isoform 1 is encoded by transcript variant 3;gbkey=CDS;gene=Ino80d;product=INO80 complex subunit D isoform 1;protein_id=NP_001393630.1;extra_copy_number=0
CM058241.1	Liftoff	CDS	62200276	62200493	.	-	.	ID=cds-NP_001393630.1;Parent=rna-NM_001406701.1;Dbxref=GeneID:227195,GenBank:NP_001393630.1,MGI:MGI:3027003;Name=NP_001393630.1;Note=isoform 1 is encoded by transcript variant 3;gbkey=CDS;gene=Ino80d;product=INO80 complex subunit D isoform 1;protein_id=NP_001393630.1;extra_copy_number=0
CM058241.1	Liftoff	mRNA	62154786	62220508	.	-	.	ID=rna-NM_001406702.1;Parent=gene-Ino80d;Dbxref=GeneID:227195,GenBank:NM_001406702.1,MGI:MGI:3027003;Name=NM_001406702.1;gbkey=mRNA;gene=Ino80d;product=INO80 complex subunit D%2C transcript variant 4;transcript_id=NM_001406702.1;matches_ref_protein=True;valid_ORF=True;extra_copy_number=0
CM058241.1	Liftoff	exon	62154786	62166133	.	-	.	ID=exon-NM_001406702.1-13;Parent=rna-NM_001406702.1;Dbxref=GeneID:227195,GenBank:NM_001406702.1,MGI:MGI:3027003;gbkey=mRNA;gene=Ino80d;product=INO80 complex subunit D%2C transcript variant 4;transcript_id=NM_001406702.1;extra_copy_number=0
CM058241.1	Liftoff	exon	62168028	62168185	.	-	.	ID=exon-NM_001406702.1-12;Parent=rna-NM_001406702.1;Dbxref=GeneID:227195,GenBank:NM_001406702.1,MGI:MGI:3027003;gbkey=mRNA;gene=Ino80d;product=INO80 complex subunit D%2C transcript variant 4;transcript_id=NM_001406702.1;extra_copy_number=0
CM058241.1	Liftoff	exon	62169024	62169241	.	-	.	ID=exon-NM_001406702.1-11;Parent=rna-NM_001406702.1;Dbxref=GeneID:227195,GenBank:NM_001406702.1,MGI:MGI:3027003;gbkey=mRNA;gene=Ino80d;product=INO80 complex subunit D%2C transcript variant 4;transcript_id=NM_001406702.1;extra_copy_number=0
CM058241.1	Liftoff	exon	62172692	62172825	.	-	.	ID=exon-NM_001406702.1-10;Parent=rna-NM_001406702.1;Dbxref=GeneID:227195,GenBank:NM_001406702.1,MGI:MGI:3027003;gbkey=mRNA;gene=Ino80d;product=INO80 complex subunit D%2C transcript variant 4;transcript_id=NM_001406702.1;extra_copy_number=0
CM058241.1	Liftoff	exon	62175172	62175281	.	-	.	ID=exon-NM_001406702.1-9;Parent=rna-NM_001406702.1;Dbxref=GeneID:227195,GenBank:NM_001406702.1,MGI:MGI:3027003;gbkey=mRNA;gene=Ino80d;product=INO80 complex subunit D%2C transcript variant 4;transcript_id=NM_001406702.1;extra_copy_number=0
CM058241.1	Liftoff	exon	62181310	62181534	.	-	.	ID=exon-NM_001406702.1-8;Parent=rna-NM_001406702.1;Dbxref=GeneID:227195,GenBank:NM_001406702.1,MGI:MGI:3027003;gbkey=mRNA;gene=Ino80d;product=INO80 complex subunit D%2C transcript variant 4;transcript_id=NM_001406702.1;extra_copy_number=0
CM058241.1	Liftoff	exon	62185941	62186049	.	-	.	ID=exon-NM_001406702.1-7;Parent=rna-NM_001406702.1;Dbxref=GeneID:227195,GenBank:NM_001406702.1,MGI:MGI:3027003;gbkey=mRNA;gene=Ino80d;product=INO80 complex subunit D%2C transcript variant 4;transcript_id=NM_001406702.1;extra_copy_number=0
CM058241.1	Liftoff	exon	62192659	62193389	.	-	.	ID=exon-NM_001406702.1-6;Parent=rna-NM_001406702.1;Dbxref=GeneID:227195,GenBank:NM_001406702.1,MGI:MGI:3027003;gbkey=mRNA;gene=Ino80d;product=INO80 complex subunit D%2C transcript variant 4;transcript_id=NM_001406702.1;extra_copy_number=0
CM058241.1	Liftoff	exon	62200276	62200522	.	-	.	ID=exon-NM_001406702.1-5;Parent=rna-NM_001406702.1;Dbxref=GeneID:227195,GenBank:NM_001406702.1,MGI:MGI:3027003;gbkey=mRNA;gene=Ino80d;product=INO80 complex subunit D%2C transcript variant 4;transcript_id=NM_001406702.1;extra_copy_number=0
CM058241.1	Liftoff	exon	62200631	62200721	.	-	.	ID=exon-NM_001406702.1-4;Parent=rna-NM_001406702.1;Dbxref=GeneID:227195,GenBank:NM_001406702.1,MGI:MGI:3027003;gbkey=mRNA;gene=Ino80d;product=INO80 complex subunit D%2C transcript variant 4;transcript_id=NM_001406702.1;extra_copy_number=0
CM058241.1	Liftoff	exon	62212654	62212757	.	-	.	ID=exon-NM_001406702.1-3;Parent=rna-NM_001406702.1;Dbxref=GeneID:227195,GenBank:NM_001406702.1,MGI:MGI:3027003;gbkey=mRNA;gene=Ino80d;product=INO80 complex subunit D%2C transcript variant 4;transcript_id=NM_001406702.1;extra_copy_number=0
CM058241.1	Liftoff	exon	62217707	62217824	.	-	.	ID=exon-NM_001406702.1-2;Parent=rna-NM_001406702.1;Dbxref=GeneID:227195,GenBank:NM_001406702.1,MGI:MGI:3027003;gbkey=mRNA;gene=Ino80d;product=INO80 complex subunit D%2C transcript variant 4;transcript_id=NM_001406702.1;extra_copy_number=0
CM058241.1	Liftoff	exon	62220421	62220508	.	-	.	ID=exon-NM_001406702.1-1;Parent=rna-NM_001406702.1;Dbxref=GeneID:227195,GenBank:NM_001406702.1,MGI:MGI:3027003;gbkey=mRNA;gene=Ino80d;product=INO80 complex subunit D%2C transcript variant 4;transcript_id=NM_001406702.1;extra_copy_number=0
CM058241.1	Liftoff	CDS	62164971	62166133	.	-	.	ID=cds-NP_001393631.1;Parent=rna-NM_001406702.1;Dbxref=GeneID:227195,GenBank:NP_001393631.1,MGI:MGI:3027003;Name=NP_001393631.1;Note=isoform 1 is encoded by transcript variant 4;gbkey=CDS;gene=Ino80d;product=INO80 complex subunit D isoform 1;protein_id=NP_001393631.1;extra_copy_number=0
CM058241.1	Liftoff	CDS	62168028	62168185	.	-	.	ID=cds-NP_001393631.1;Parent=rna-NM_001406702.1;Dbxref=GeneID:227195,GenBank:NP_001393631.1,MGI:MGI:3027003;Name=NP_001393631.1;Note=isoform 1 is encoded by transcript variant 4;gbkey=CDS;gene=Ino80d;product=INO80 complex subunit D isoform 1;protein_id=NP_001393631.1;extra_copy_number=0
CM058241.1	Liftoff	CDS	62169024	62169241	.	-	.	ID=cds-NP_001393631.1;Parent=rna-NM_001406702.1;Dbxref=GeneID:227195,GenBank:NP_001393631.1,MGI:MGI:3027003;Name=NP_001393631.1;Note=isoform 1 is encoded by transcript variant 4;gbkey=CDS;gene=Ino80d;product=INO80 complex subunit D isoform 1;protein_id=NP_001393631.1;extra_copy_number=0
CM058241.1	Liftoff	CDS	62172692	62172825	.	-	.	ID=cds-NP_001393631.1;Parent=rna-NM_001406702.1;Dbxref=GeneID:227195,GenBank:NP_001393631.1,MGI:MGI:3027003;Name=NP_001393631.1;Note=isoform 1 is encoded by transcript variant 4;gbkey=CDS;gene=Ino80d;product=INO80 complex subunit D isoform 1;protein_id=NP_001393631.1;extra_copy_number=0
CM058241.1	Liftoff	CDS	62175172	62175281	.	-	.	ID=cds-NP_001393631.1;Parent=rna-NM_001406702.1;Dbxref=GeneID:227195,GenBank:NP_001393631.1,MGI:MGI:3027003;Name=NP_001393631.1;Note=isoform 1 is encoded by transcript variant 4;gbkey=CDS;gene=Ino80d;product=INO80 complex subunit D isoform 1;protein_id=NP_001393631.1;extra_copy_number=0
CM058241.1	Liftoff	CDS	62181310	62181534	.	-	.	ID=cds-NP_001393631.1;Parent=rna-NM_001406702.1;Dbxref=GeneID:227195,GenBank:NP_001393631.1,MGI:MGI:3027003;Name=NP_001393631.1;Note=isoform 1 is encoded by transcript variant 4;gbkey=CDS;gene=Ino80d;product=INO80 complex subunit D isoform 1;protein_id=NP_001393631.1;extra_copy_number=0
CM058241.1	Liftoff	CDS	62185941	62186049	.	-	.	ID=cds-NP_001393631.1;Parent=rna-NM_001406702.1;Dbxref=GeneID:227195,GenBank:NP_001393631.1,MGI:MGI:3027003;Name=NP_001393631.1;Note=isoform 1 is encoded by transcript variant 4;gbkey=CDS;gene=Ino80d;product=INO80 complex subunit D isoform 1;protein_id=NP_001393631.1;extra_copy_number=0
CM058241.1	Liftoff	CDS	62192659	62193389	.	-	.	ID=cds-NP_001393631.1;Parent=rna-NM_001406702.1;Dbxref=GeneID:227195,GenBank:NP_001393631.1,MGI:MGI:3027003;Name=NP_001393631.1;Note=isoform 1 is encoded by transcript variant 4;gbkey=CDS;gene=Ino80d;product=INO80 complex subunit D isoform 1;protein_id=NP_001393631.1;extra_copy_number=0
CM058241.1	Liftoff	CDS	62200276	62200493	.	-	.	ID=cds-NP_001393631.1;Parent=rna-NM_001406702.1;Dbxref=GeneID:227195,GenBank:NP_001393631.1,MGI:MGI:3027003;Name=NP_001393631.1;Note=isoform 1 is encoded by transcript variant 4;gbkey=CDS;gene=Ino80d;product=INO80 complex subunit D isoform 1;protein_id=NP_001393631.1;extra_copy_number=0
CM058241.1	Liftoff	mRNA	62154786	62220708	.	-	.	ID=rna-NM_001406703.1;Parent=gene-Ino80d;Dbxref=GeneID:227195,GenBank:NM_001406703.1,MGI:MGI:3027003;Name=NM_001406703.1;gbkey=mRNA;gene=Ino80d;product=INO80 complex subunit D%2C transcript variant 5;transcript_id=NM_001406703.1;matches_ref_protein=True;valid_ORF=True;extra_copy_number=0
CM058241.1	Liftoff	exon	62154786	62166133	.	-	.	ID=exon-NM_001406703.1-12;Parent=rna-NM_001406703.1;Dbxref=GeneID:227195,GenBank:NM_001406703.1,MGI:MGI:3027003;gbkey=mRNA;gene=Ino80d;product=INO80 complex subunit D%2C transcript variant 5;transcript_id=NM_001406703.1;extra_copy_number=0
CM058241.1	Liftoff	exon	62168028	62168185	.	-	.	ID=exon-NM_001406703.1-11;Parent=rna-NM_001406703.1;Dbxref=GeneID:227195,GenBank:NM_001406703.1,MGI:MGI:3027003;gbkey=mRNA;gene=Ino80d;product=INO80 complex subunit D%2C transcript variant 5;transcript_id=NM_001406703.1;extra_copy_number=0
CM058241.1	Liftoff	exon	62169024	62169241	.	-	.	ID=exon-NM_001406703.1-10;Parent=rna-NM_001406703.1;Dbxref=GeneID:227195,GenBank:NM_001406703.1,MGI:MGI:3027003;gbkey=mRNA;gene=Ino80d;product=INO80 complex subunit D%2C transcript variant 5;transcript_id=NM_001406703.1;extra_copy_number=0
CM058241.1	Liftoff	exon	62172692	62172825	.	-	.	ID=exon-NM_001406703.1-9;Parent=rna-NM_001406703.1;Dbxref=GeneID:227195,GenBank:NM_001406703.1,MGI:MGI:3027003;gbkey=mRNA;gene=Ino80d;product=INO80 complex subunit D%2C transcript variant 5;transcript_id=NM_001406703.1;extra_copy_number=0
CM058241.1	Liftoff	exon	62175172	62175281	.	-	.	ID=exon-NM_001406703.1-8;Parent=rna-NM_001406703.1;Dbxref=GeneID:227195,GenBank:NM_001406703.1,MGI:MGI:3027003;gbkey=mRNA;gene=Ino80d;product=INO80 complex subunit D%2C transcript variant 5;transcript_id=NM_001406703.1;extra_copy_number=0
CM058241.1	Liftoff	exon	62181310	62181534	.	-	.	ID=exon-NM_001406703.1-7;Parent=rna-NM_001406703.1;Dbxref=GeneID:227195,GenBank:NM_001406703.1,MGI:MGI:3027003;gbkey=mRNA;gene=Ino80d;product=INO80 complex subunit D%2C transcript variant 5;transcript_id=NM_001406703.1;extra_copy_number=0
CM058241.1	Liftoff	exon	62185941	62186049	.	-	.	ID=exon-NM_001406703.1-6;Parent=rna-NM_001406703.1;Dbxref=GeneID:227195,GenBank:NM_001406703.1,MGI:MGI:3027003;gbkey=mRNA;gene=Ino80d;product=INO80 complex subunit D%2C transcript variant 5;transcript_id=NM_001406703.1;extra_copy_number=0
CM058241.1	Liftoff	exon	62192659	62193389	.	-	.	ID=exon-NM_001406703.1-5;Parent=rna-NM_001406703.1;Dbxref=GeneID:227195,GenBank:NM_001406703.1,MGI:MGI:3027003;gbkey=mRNA;gene=Ino80d;product=INO80 complex subunit D%2C transcript variant 5;transcript_id=NM_001406703.1;extra_copy_number=0
CM058241.1	Liftoff	exon	62200276	62200522	.	-	.	ID=exon-NM_001406703.1-4;Parent=rna-NM_001406703.1;Dbxref=GeneID:227195,GenBank:NM_001406703.1,MGI:MGI:3027003;gbkey=mRNA;gene=Ino80d;product=INO80 complex subunit D%2C transcript variant 5;transcript_id=NM_001406703.1;extra_copy_number=0
CM058241.1	Liftoff	exon	62200631	62200721	.	-	.	ID=exon-NM_001406703.1-3;Parent=rna-NM_001406703.1;Dbxref=GeneID:227195,GenBank:NM_001406703.1,MGI:MGI:3027003;gbkey=mRNA;gene=Ino80d;product=INO80 complex subunit D%2C transcript variant 5;transcript_id=NM_001406703.1;extra_copy_number=0
CM058241.1	Liftoff	exon	62212654	62212757	.	-	.	ID=exon-NM_001406703.1-2;Parent=rna-NM_001406703.1;Dbxref=GeneID:227195,GenBank:NM_001406703.1,MGI:MGI:3027003;gbkey=mRNA;gene=Ino80d;product=INO80 complex subunit D%2C transcript variant 5;transcript_id=NM_001406703.1;extra_copy_number=0
CM058241.1	Liftoff	exon	62220547	62220708	.	-	.	ID=exon-NM_001406703.1-1;Parent=rna-NM_001406703.1;Dbxref=GeneID:227195,GenBank:NM_001406703.1,MGI:MGI:3027003;gbkey=mRNA;gene=Ino80d;product=INO80 complex subunit D%2C transcript variant 5;transcript_id=NM_001406703.1;extra_copy_number=0
CM058241.1	Liftoff	CDS	62164971	62166133	.	-	.	ID=cds-NP_001393632.1;Parent=rna-NM_001406703.1;Dbxref=GeneID:227195,GenBank:NP_001393632.1,MGI:MGI:3027003;Name=NP_001393632.1;Note=isoform 1 is encoded by transcript variant 5;gbkey=CDS;gene=Ino80d;product=INO80 complex subunit D isoform 1;protein_id=NP_001393632.1;extra_copy_number=0
CM058241.1	Liftoff	CDS	62168028	62168185	.	-	.	ID=cds-NP_001393632.1;Parent=rna-NM_001406703.1;Dbxref=GeneID:227195,GenBank:NP_001393632.1,MGI:MGI:3027003;Name=NP_001393632.1;Note=isoform 1 is encoded by transcript variant 5;gbkey=CDS;gene=Ino80d;product=INO80 complex subunit D isoform 1;protein_id=NP_001393632.1;extra_copy_number=0
CM058241.1	Liftoff	CDS	62169024	62169241	.	-	.	ID=cds-NP_001393632.1;Parent=rna-NM_001406703.1;Dbxref=GeneID:227195,GenBank:NP_001393632.1,MGI:MGI:3027003;Name=NP_001393632.1;Note=isoform 1 is encoded by transcript variant 5;gbkey=CDS;gene=Ino80d;product=INO80 complex subunit D isoform 1;protein_id=NP_001393632.1;extra_copy_number=0
CM058241.1	Liftoff	CDS	62172692	62172825	.	-	.	ID=cds-NP_001393632.1;Parent=rna-NM_001406703.1;Dbxref=GeneID:227195,GenBank:NP_001393632.1,MGI:MGI:3027003;Name=NP_001393632.1;Note=isoform 1 is encoded by transcript variant 5;gbkey=CDS;gene=Ino80d;product=INO80 complex subunit D isoform 1;protein_id=NP_001393632.1;extra_copy_number=0
CM058241.1	Liftoff	CDS	62175172	62175281	.	-	.	ID=cds-NP_001393632.1;Parent=rna-NM_001406703.1;Dbxref=GeneID:227195,GenBank:NP_001393632.1,MGI:MGI:3027003;Name=NP_001393632.1;Note=isoform 1 is encoded by transcript variant 5;gbkey=CDS;gene=Ino80d;product=INO80 complex subunit D isoform 1;protein_id=NP_001393632.1;extra_copy_number=0
CM058241.1	Liftoff	CDS	62181310	62181534	.	-	.	ID=cds-NP_001393632.1;Parent=rna-NM_001406703.1;Dbxref=GeneID:227195,GenBank:NP_001393632.1,MGI:MGI:3027003;Name=NP_001393632.1;Note=isoform 1 is encoded by transcript variant 5;gbkey=CDS;gene=Ino80d;product=INO80 complex subunit D isoform 1;protein_id=NP_001393632.1;extra_copy_number=0
CM058241.1	Liftoff	CDS	62185941	62186049	.	-	.	ID=cds-NP_001393632.1;Parent=rna-NM_001406703.1;Dbxref=GeneID:227195,GenBank:NP_001393632.1,MGI:MGI:3027003;Name=NP_001393632.1;Note=isoform 1 is encoded by transcript variant 5;gbkey=CDS;gene=Ino80d;product=INO80 complex subunit D isoform 1;protein_id=NP_001393632.1;extra_copy_number=0
CM058241.1	Liftoff	CDS	62192659	62193389	.	-	.	ID=cds-NP_001393632.1;Parent=rna-NM_001406703.1;Dbxref=GeneID:227195,GenBank:NP_001393632.1,MGI:MGI:3027003;Name=NP_001393632.1;Note=isoform 1 is encoded by transcript variant 5;gbkey=CDS;gene=Ino80d;product=INO80 complex subunit D isoform 1;protein_id=NP_001393632.1;extra_copy_number=0
CM058241.1	Liftoff	CDS	62200276	62200493	.	-	.	ID=cds-NP_001393632.1;Parent=rna-NM_001406703.1;Dbxref=GeneID:227195,GenBank:NP_001393632.1,MGI:MGI:3027003;Name=NP_001393632.1;Note=isoform 1 is encoded by transcript variant 5;gbkey=CDS;gene=Ino80d;product=INO80 complex subunit D isoform 1;protein_id=NP_001393632.1;extra_copy_number=0
CM058241.1	Liftoff	mRNA	62154786	62221532	.	-	.	ID=rna-NM_001406704.1;Parent=gene-Ino80d;Dbxref=GeneID:227195,GenBank:NM_001406704.1,MGI:MGI:3027003;Name=NM_001406704.1;gbkey=mRNA;gene=Ino80d;product=INO80 complex subunit D%2C transcript variant 6;transcript_id=NM_001406704.1;matches_ref_protein=True;valid_ORF=True;extra_copy_number=0
CM058241.1	Liftoff	exon	62154786	62166133	.	-	.	ID=exon-NM_001406704.1-12;Parent=rna-NM_001406704.1;Dbxref=GeneID:227195,GenBank:NM_001406704.1,MGI:MGI:3027003;gbkey=mRNA;gene=Ino80d;product=INO80 complex subunit D%2C transcript variant 6;transcript_id=NM_001406704.1;extra_copy_number=0
CM058241.1	Liftoff	exon	62168028	62168185	.	-	.	ID=exon-NM_001406704.1-11;Parent=rna-NM_001406704.1;Dbxref=GeneID:227195,GenBank:NM_001406704.1,MGI:MGI:3027003;gbkey=mRNA;gene=Ino80d;product=INO80 complex subunit D%2C transcript variant 6;transcript_id=NM_001406704.1;extra_copy_number=0
CM058241.1	Liftoff	exon	62169024	62169241	.	-	.	ID=exon-NM_001406704.1-10;Parent=rna-NM_001406704.1;Dbxref=GeneID:227195,GenBank:NM_001406704.1,MGI:MGI:3027003;gbkey=mRNA;gene=Ino80d;product=INO80 complex subunit D%2C transcript variant 6;transcript_id=NM_001406704.1;extra_copy_number=0
CM058241.1	Liftoff	exon	62172692	62172825	.	-	.	ID=exon-NM_001406704.1-9;Parent=rna-NM_001406704.1;Dbxref=GeneID:227195,GenBank:NM_001406704.1,MGI:MGI:3027003;gbkey=mRNA;gene=Ino80d;product=INO80 complex subunit D%2C transcript variant 6;transcript_id=NM_001406704.1;extra_copy_number=0
CM058241.1	Liftoff	exon	62175172	62175281	.	-	.	ID=exon-NM_001406704.1-8;Parent=rna-NM_001406704.1;Dbxref=GeneID:227195,GenBank:NM_001406704.1,MGI:MGI:3027003;gbkey=mRNA;gene=Ino80d;product=INO80 complex subunit D%2C transcript variant 6;transcript_id=NM_001406704.1;extra_copy_number=0
CM058241.1	Liftoff	exon	62181310	62181534	.	-	.	ID=exon-NM_001406704.1-7;Parent=rna-NM_001406704.1;Dbxref=GeneID:227195,GenBank:NM_001406704.1,MGI:MGI:3027003;gbkey=mRNA;gene=Ino80d;product=INO80 complex subunit D%2C transcript variant 6;transcript_id=NM_001406704.1;extra_copy_number=0
CM058241.1	Liftoff	exon	62185941	62186049	.	-	.	ID=exon-NM_001406704.1-6;Parent=rna-NM_001406704.1;Dbxref=GeneID:227195,GenBank:NM_001406704.1,MGI:MGI:3027003;gbkey=mRNA;gene=Ino80d;product=INO80 complex subunit D%2C transcript variant 6;transcript_id=NM_001406704.1;extra_copy_number=0
CM058241.1	Liftoff	exon	62192659	62193389	.	-	.	ID=exon-NM_001406704.1-5;Parent=rna-NM_001406704.1;Dbxref=GeneID:227195,GenBank:NM_001406704.1,MGI:MGI:3027003;gbkey=mRNA;gene=Ino80d;product=INO80 complex subunit D%2C transcript variant 6;transcript_id=NM_001406704.1;extra_copy_number=0
CM058241.1	Liftoff	exon	62200276	62200522	.	-	.	ID=exon-NM_001406704.1-4;Parent=rna-NM_001406704.1;Dbxref=GeneID:227195,GenBank:NM_001406704.1,MGI:MGI:3027003;gbkey=mRNA;gene=Ino80d;product=INO80 complex subunit D%2C transcript variant 6;transcript_id=NM_001406704.1;extra_copy_number=0
CM058241.1	Liftoff	exon	62200631	62200721	.	-	.	ID=exon-NM_001406704.1-3;Parent=rna-NM_001406704.1;Dbxref=GeneID:227195,GenBank:NM_001406704.1,MGI:MGI:3027003;gbkey=mRNA;gene=Ino80d;product=INO80 complex subunit D%2C transcript variant 6;transcript_id=NM_001406704.1;extra_copy_number=0
CM058241.1	Liftoff	exon	62212654	62212757	.	-	.	ID=exon-NM_001406704.1-2;Parent=rna-NM_001406704.1;Dbxref=GeneID:227195,GenBank:NM_001406704.1,MGI:MGI:3027003;gbkey=mRNA;gene=Ino80d;product=INO80 complex subunit D%2C transcript variant 6;transcript_id=NM_001406704.1;extra_copy_number=0
CM058241.1	Liftoff	exon	62221359	62221532	.	-	.	ID=exon-NM_001406704.1-1;Parent=rna-NM_001406704.1;Dbxref=GeneID:227195,GenBank:NM_001406704.1,MGI:MGI:3027003;gbkey=mRNA;gene=Ino80d;product=INO80 complex subunit D%2C transcript variant 6;transcript_id=NM_001406704.1;extra_copy_number=0
CM058241.1	Liftoff	CDS	62164971	62166133	.	-	.	ID=cds-NP_001393633.1;Parent=rna-NM_001406704.1;Dbxref=GeneID:227195,GenBank:NP_001393633.1,MGI:MGI:3027003;Name=NP_001393633.1;Note=isoform 1 is encoded by transcript variant 6;gbkey=CDS;gene=Ino80d;product=INO80 complex subunit D isoform 1;protein_id=NP_001393633.1;extra_copy_number=0
CM058241.1	Liftoff	CDS	62168028	62168185	.	-	.	ID=cds-NP_001393633.1;Parent=rna-NM_001406704.1;Dbxref=GeneID:227195,GenBank:NP_001393633.1,MGI:MGI:3027003;Name=NP_001393633.1;Note=isoform 1 is encoded by transcript variant 6;gbkey=CDS;gene=Ino80d;product=INO80 complex subunit D isoform 1;protein_id=NP_001393633.1;extra_copy_number=0
CM058241.1	Liftoff	CDS	62169024	62169241	.	-	.	ID=cds-NP_001393633.1;Parent=rna-NM_001406704.1;Dbxref=GeneID:227195,GenBank:NP_001393633.1,MGI:MGI:3027003;Name=NP_001393633.1;Note=isoform 1 is encoded by transcript variant 6;gbkey=CDS;gene=Ino80d;product=INO80 complex subunit D isoform 1;protein_id=NP_001393633.1;extra_copy_number=0
CM058241.1	Liftoff	CDS	62172692	62172825	.	-	.	ID=cds-NP_001393633.1;Parent=rna-NM_001406704.1;Dbxref=GeneID:227195,GenBank:NP_001393633.1,MGI:MGI:3027003;Name=NP_001393633.1;Note=isoform 1 is encoded by transcript variant 6;gbkey=CDS;gene=Ino80d;product=INO80 complex subunit D isoform 1;protein_id=NP_001393633.1;extra_copy_number=0
CM058241.1	Liftoff	CDS	62175172	62175281	.	-	.	ID=cds-NP_001393633.1;Parent=rna-NM_001406704.1;Dbxref=GeneID:227195,GenBank:NP_001393633.1,MGI:MGI:3027003;Name=NP_001393633.1;Note=isoform 1 is encoded by transcript variant 6;gbkey=CDS;gene=Ino80d;product=INO80 complex subunit D isoform 1;protein_id=NP_001393633.1;extra_copy_number=0
CM058241.1	Liftoff	CDS	62181310	62181534	.	-	.	ID=cds-NP_001393633.1;Parent=rna-NM_001406704.1;Dbxref=GeneID:227195,GenBank:NP_001393633.1,MGI:MGI:3027003;Name=NP_001393633.1;Note=isoform 1 is encoded by transcript variant 6;gbkey=CDS;gene=Ino80d;product=INO80 complex subunit D isoform 1;protein_id=NP_001393633.1;extra_copy_number=0
CM058241.1	Liftoff	CDS	62185941	62186049	.	-	.	ID=cds-NP_001393633.1;Parent=rna-NM_001406704.1;Dbxref=GeneID:227195,GenBank:NP_001393633.1,MGI:MGI:3027003;Name=NP_001393633.1;Note=isoform 1 is encoded by transcript variant 6;gbkey=CDS;gene=Ino80d;product=INO80 complex subunit D isoform 1;protein_id=NP_001393633.1;extra_copy_number=0
CM058241.1	Liftoff	CDS	62192659	62193389	.	-	.	ID=cds-NP_001393633.1;Parent=rna-NM_001406704.1;Dbxref=GeneID:227195,GenBank:NP_001393633.1,MGI:MGI:3027003;Name=NP_001393633.1;Note=isoform 1 is encoded by transcript variant 6;gbkey=CDS;gene=Ino80d;product=INO80 complex subunit D isoform 1;protein_id=NP_001393633.1;extra_copy_number=0
CM058241.1	Liftoff	CDS	62200276	62200493	.	-	.	ID=cds-NP_001393633.1;Parent=rna-NM_001406704.1;Dbxref=GeneID:227195,GenBank:NP_001393633.1,MGI:MGI:3027003;Name=NP_001393633.1;Note=isoform 1 is encoded by transcript variant 6;gbkey=CDS;gene=Ino80d;product=INO80 complex subunit D isoform 1;protein_id=NP_001393633.1;extra_copy_number=0
CM058241.1	Liftoff	mRNA	62154786	62221532	.	-	.	ID=rna-NM_001406705.1;Parent=gene-Ino80d;Dbxref=GeneID:227195,GenBank:NM_001406705.1,MGI:MGI:3027003;Name=NM_001406705.1;gbkey=mRNA;gene=Ino80d;product=INO80 complex subunit D%2C transcript variant 7;transcript_id=NM_001406705.1;matches_ref_protein=True;valid_ORF=True;extra_copy_number=0
CM058241.1	Liftoff	exon	62154786	62166133	.	-	.	ID=exon-NM_001406705.1-13;Parent=rna-NM_001406705.1;Dbxref=GeneID:227195,GenBank:NM_001406705.1,MGI:MGI:3027003;gbkey=mRNA;gene=Ino80d;product=INO80 complex subunit D%2C transcript variant 7;transcript_id=NM_001406705.1;extra_copy_number=0
CM058241.1	Liftoff	exon	62168028	62168185	.	-	.	ID=exon-NM_001406705.1-12;Parent=rna-NM_001406705.1;Dbxref=GeneID:227195,GenBank:NM_001406705.1,MGI:MGI:3027003;gbkey=mRNA;gene=Ino80d;product=INO80 complex subunit D%2C transcript variant 7;transcript_id=NM_001406705.1;extra_copy_number=0
CM058241.1	Liftoff	exon	62169024	62169241	.	-	.	ID=exon-NM_001406705.1-11;Parent=rna-NM_001406705.1;Dbxref=GeneID:227195,GenBank:NM_001406705.1,MGI:MGI:3027003;gbkey=mRNA;gene=Ino80d;product=INO80 complex subunit D%2C transcript variant 7;transcript_id=NM_001406705.1;extra_copy_number=0
CM058241.1	Liftoff	exon	62172692	62172825	.	-	.	ID=exon-NM_001406705.1-10;Parent=rna-NM_001406705.1;Dbxref=GeneID:227195,GenBank:NM_001406705.1,MGI:MGI:3027003;gbkey=mRNA;gene=Ino80d;product=INO80 complex subunit D%2C transcript variant 7;transcript_id=NM_001406705.1;extra_copy_number=0
CM058241.1	Liftoff	exon	62175172	62175281	.	-	.	ID=exon-NM_001406705.1-9;Parent=rna-NM_001406705.1;Dbxref=GeneID:227195,GenBank:NM_001406705.1,MGI:MGI:3027003;gbkey=mRNA;gene=Ino80d;product=INO80 complex subunit D%2C transcript variant 7;transcript_id=NM_001406705.1;extra_copy_number=0
CM058241.1	Liftoff	exon	62181310	62181534	.	-	.	ID=exon-NM_001406705.1-8;Parent=rna-NM_001406705.1;Dbxref=GeneID:227195,GenBank:NM_001406705.1,MGI:MGI:3027003;gbkey=mRNA;gene=Ino80d;product=INO80 complex subunit D%2C transcript variant 7;transcript_id=NM_001406705.1;extra_copy_number=0
CM058241.1	Liftoff	exon	62185941	62186049	.	-	.	ID=exon-NM_001406705.1-7;Parent=rna-NM_001406705.1;Dbxref=GeneID:227195,GenBank:NM_001406705.1,MGI:MGI:3027003;gbkey=mRNA;gene=Ino80d;product=INO80 complex subunit D%2C transcript variant 7;transcript_id=NM_001406705.1;extra_copy_number=0
CM058241.1	Liftoff	exon	62192659	62193389	.	-	.	ID=exon-NM_001406705.1-6;Parent=rna-NM_001406705.1;Dbxref=GeneID:227195,GenBank:NM_001406705.1,MGI:MGI:3027003;gbkey=mRNA;gene=Ino80d;product=INO80 complex subunit D%2C transcript variant 7;transcript_id=NM_001406705.1;extra_copy_number=0
CM058241.1	Liftoff	exon	62200276	62200522	.	-	.	ID=exon-NM_001406705.1-5;Parent=rna-NM_001406705.1;Dbxref=GeneID:227195,GenBank:NM_001406705.1,MGI:MGI:3027003;gbkey=mRNA;gene=Ino80d;product=INO80 complex subunit D%2C transcript variant 7;transcript_id=NM_001406705.1;extra_copy_number=0
CM058241.1	Liftoff	exon	62200631	62200721	.	-	.	ID=exon-NM_001406705.1-4;Parent=rna-NM_001406705.1;Dbxref=GeneID:227195,GenBank:NM_001406705.1,MGI:MGI:3027003;gbkey=mRNA;gene=Ino80d;product=INO80 complex subunit D%2C transcript variant 7;transcript_id=NM_001406705.1;extra_copy_number=0
CM058241.1	Liftoff	exon	62212654	62212757	.	-	.	ID=exon-NM_001406705.1-3;Parent=rna-NM_001406705.1;Dbxref=GeneID:227195,GenBank:NM_001406705.1,MGI:MGI:3027003;gbkey=mRNA;gene=Ino80d;product=INO80 complex subunit D%2C transcript variant 7;transcript_id=NM_001406705.1;extra_copy_number=0
CM058241.1	Liftoff	exon	62217707	62217824	.	-	.	ID=exon-NM_001406705.1-2;Parent=rna-NM_001406705.1;Dbxref=GeneID:227195,GenBank:NM_001406705.1,MGI:MGI:3027003;gbkey=mRNA;gene=Ino80d;product=INO80 complex subunit D%2C transcript variant 7;transcript_id=NM_001406705.1;extra_copy_number=0
CM058241.1	Liftoff	exon	62221209	62221532	.	-	.	ID=exon-NM_001406705.1-1;Parent=rna-NM_001406705.1;Dbxref=GeneID:227195,GenBank:NM_001406705.1,MGI:MGI:3027003;gbkey=mRNA;gene=Ino80d;product=INO80 complex subunit D%2C transcript variant 7;transcript_id=NM_001406705.1;extra_copy_number=0
CM058241.1	Liftoff	CDS	62164971	62166133	.	-	.	ID=cds-NP_001393634.1;Parent=rna-NM_001406705.1;Dbxref=GeneID:227195,GenBank:NP_001393634.1,MGI:MGI:3027003;Name=NP_001393634.1;Note=isoform 1 is encoded by transcript variant 7;gbkey=CDS;gene=Ino80d;product=INO80 complex subunit D isoform 1;protein_id=NP_001393634.1;extra_copy_number=0
CM058241.1	Liftoff	CDS	62168028	62168185	.	-	.	ID=cds-NP_001393634.1;Parent=rna-NM_001406705.1;Dbxref=GeneID:227195,GenBank:NP_001393634.1,MGI:MGI:3027003;Name=NP_001393634.1;Note=isoform 1 is encoded by transcript variant 7;gbkey=CDS;gene=Ino80d;product=INO80 complex subunit D isoform 1;protein_id=NP_001393634.1;extra_copy_number=0
CM058241.1	Liftoff	CDS	62169024	62169241	.	-	.	ID=cds-NP_001393634.1;Parent=rna-NM_001406705.1;Dbxref=GeneID:227195,GenBank:NP_001393634.1,MGI:MGI:3027003;Name=NP_001393634.1;Note=isoform 1 is encoded by transcript variant 7;gbkey=CDS;gene=Ino80d;product=INO80 complex subunit D isoform 1;protein_id=NP_001393634.1;extra_copy_number=0
CM058241.1	Liftoff	CDS	62172692	62172825	.	-	.	ID=cds-NP_001393634.1;Parent=rna-NM_001406705.1;Dbxref=GeneID:227195,GenBank:NP_001393634.1,MGI:MGI:3027003;Name=NP_001393634.1;Note=isoform 1 is encoded by transcript variant 7;gbkey=CDS;gene=Ino80d;product=INO80 complex subunit D isoform 1;protein_id=NP_001393634.1;extra_copy_number=0
CM058241.1	Liftoff	CDS	62175172	62175281	.	-	.	ID=cds-NP_001393634.1;Parent=rna-NM_001406705.1;Dbxref=GeneID:227195,GenBank:NP_001393634.1,MGI:MGI:3027003;Name=NP_001393634.1;Note=isoform 1 is encoded by transcript variant 7;gbkey=CDS;gene=Ino80d;product=INO80 complex subunit D isoform 1;protein_id=NP_001393634.1;extra_copy_number=0
CM058241.1	Liftoff	CDS	62181310	62181534	.	-	.	ID=cds-NP_001393634.1;Parent=rna-NM_001406705.1;Dbxref=GeneID:227195,GenBank:NP_001393634.1,MGI:MGI:3027003;Name=NP_001393634.1;Note=isoform 1 is encoded by transcript variant 7;gbkey=CDS;gene=Ino80d;product=INO80 complex subunit D isoform 1;protein_id=NP_001393634.1;extra_copy_number=0
CM058241.1	Liftoff	CDS	62185941	62186049	.	-	.	ID=cds-NP_001393634.1;Parent=rna-NM_001406705.1;Dbxref=GeneID:227195,GenBank:NP_001393634.1,MGI:MGI:3027003;Name=NP_001393634.1;Note=isoform 1 is encoded by transcript variant 7;gbkey=CDS;gene=Ino80d;product=INO80 complex subunit D isoform 1;protein_id=NP_001393634.1;extra_copy_number=0
CM058241.1	Liftoff	CDS	62192659	62193389	.	-	.	ID=cds-NP_001393634.1;Parent=rna-NM_001406705.1;Dbxref=GeneID:227195,GenBank:NP_001393634.1,MGI:MGI:3027003;Name=NP_001393634.1;Note=isoform 1 is encoded by transcript variant 7;gbkey=CDS;gene=Ino80d;product=INO80 complex subunit D isoform 1;protein_id=NP_001393634.1;extra_copy_number=0
CM058241.1	Liftoff	CDS	62200276	62200493	.	-	.	ID=cds-NP_001393634.1;Parent=rna-NM_001406705.1;Dbxref=GeneID:227195,GenBank:NP_001393634.1,MGI:MGI:3027003;Name=NP_001393634.1;Note=isoform 1 is encoded by transcript variant 7;gbkey=CDS;gene=Ino80d;product=INO80 complex subunit D isoform 1;protein_id=NP_001393634.1;extra_copy_number=0
CM058241.1	Liftoff	mRNA	62154786	62221532	.	-	.	ID=rna-NM_001406706.1;Parent=gene-Ino80d;Dbxref=GeneID:227195,GenBank:NM_001406706.1,MGI:MGI:3027003;Name=NM_001406706.1;gbkey=mRNA;gene=Ino80d;product=INO80 complex subunit D%2C transcript variant 8;transcript_id=NM_001406706.1;matches_ref_protein=True;valid_ORF=True;extra_copy_number=0
CM058241.1	Liftoff	exon	62154786	62166133	.	-	.	ID=exon-NM_001406706.1-13;Parent=rna-NM_001406706.1;Dbxref=GeneID:227195,GenBank:NM_001406706.1,MGI:MGI:3027003;gbkey=mRNA;gene=Ino80d;product=INO80 complex subunit D%2C transcript variant 8;transcript_id=NM_001406706.1;extra_copy_number=0
CM058241.1	Liftoff	exon	62168028	62168185	.	-	.	ID=exon-NM_001406706.1-12;Parent=rna-NM_001406706.1;Dbxref=GeneID:227195,GenBank:NM_001406706.1,MGI:MGI:3027003;gbkey=mRNA;gene=Ino80d;product=INO80 complex subunit D%2C transcript variant 8;transcript_id=NM_001406706.1;extra_copy_number=0
CM058241.1	Liftoff	exon	62169024	62169241	.	-	.	ID=exon-NM_001406706.1-11;Parent=rna-NM_001406706.1;Dbxref=GeneID:227195,GenBank:NM_001406706.1,MGI:MGI:3027003;gbkey=mRNA;gene=Ino80d;product=INO80 complex subunit D%2C transcript variant 8;transcript_id=NM_001406706.1;extra_copy_number=0
CM058241.1	Liftoff	exon	62172692	62172825	.	-	.	ID=exon-NM_001406706.1-10;Parent=rna-NM_001406706.1;Dbxref=GeneID:227195,GenBank:NM_001406706.1,MGI:MGI:3027003;gbkey=mRNA;gene=Ino80d;product=INO80 complex subunit D%2C transcript variant 8;transcript_id=NM_001406706.1;extra_copy_number=0
CM058241.1	Liftoff	exon	62175172	62175281	.	-	.	ID=exon-NM_001406706.1-9;Parent=rna-NM_001406706.1;Dbxref=GeneID:227195,GenBank:NM_001406706.1,MGI:MGI:3027003;gbkey=mRNA;gene=Ino80d;product=INO80 complex subunit D%2C transcript variant 8;transcript_id=NM_001406706.1;extra_copy_number=0
CM058241.1	Liftoff	exon	62181310	62181534	.	-	.	ID=exon-NM_001406706.1-8;Parent=rna-NM_001406706.1;Dbxref=GeneID:227195,GenBank:NM_001406706.1,MGI:MGI:3027003;gbkey=mRNA;gene=Ino80d;product=INO80 complex subunit D%2C transcript variant 8;transcript_id=NM_001406706.1;extra_copy_number=0
CM058241.1	Liftoff	exon	62185941	62186049	.	-	.	ID=exon-NM_001406706.1-7;Parent=rna-NM_001406706.1;Dbxref=GeneID:227195,GenBank:NM_001406706.1,MGI:MGI:3027003;gbkey=mRNA;gene=Ino80d;product=INO80 complex subunit D%2C transcript variant 8;transcript_id=NM_001406706.1;extra_copy_number=0
CM058241.1	Liftoff	exon	62192659	62193389	.	-	.	ID=exon-NM_001406706.1-6;Parent=rna-NM_001406706.1;Dbxref=GeneID:227195,GenBank:NM_001406706.1,MGI:MGI:3027003;gbkey=mRNA;gene=Ino80d;product=INO80 complex subunit D%2C transcript variant 8;transcript_id=NM_001406706.1;extra_copy_number=0
CM058241.1	Liftoff	exon	62200276	62200522	.	-	.	ID=exon-NM_001406706.1-5;Parent=rna-NM_001406706.1;Dbxref=GeneID:227195,GenBank:NM_001406706.1,MGI:MGI:3027003;gbkey=mRNA;gene=Ino80d;product=INO80 complex subunit D%2C transcript variant 8;transcript_id=NM_001406706.1;extra_copy_number=0
CM058241.1	Liftoff	exon	62200631	62200721	.	-	.	ID=exon-NM_001406706.1-4;Parent=rna-NM_001406706.1;Dbxref=GeneID:227195,GenBank:NM_001406706.1,MGI:MGI:3027003;gbkey=mRNA;gene=Ino80d;product=INO80 complex subunit D%2C transcript variant 8;transcript_id=NM_001406706.1;extra_copy_number=0
CM058241.1	Liftoff	exon	62204276	62204377	.	-	.	ID=exon-NM_001406706.1-3;Parent=rna-NM_001406706.1;Dbxref=GeneID:227195,GenBank:NM_001406706.1,MGI:MGI:3027003;gbkey=mRNA;gene=Ino80d;product=INO80 complex subunit D%2C transcript variant 8;transcript_id=NM_001406706.1;extra_copy_number=0
CM058241.1	Liftoff	exon	62212654	62212757	.	-	.	ID=exon-NM_001406706.1-2;Parent=rna-NM_001406706.1;Dbxref=GeneID:227195,GenBank:NM_001406706.1,MGI:MGI:3027003;gbkey=mRNA;gene=Ino80d;product=INO80 complex subunit D%2C transcript variant 8;transcript_id=NM_001406706.1;extra_copy_number=0
CM058241.1	Liftoff	exon	62221209	62221532	.	-	.	ID=exon-NM_001406706.1-1;Parent=rna-NM_001406706.1;Dbxref=GeneID:227195,GenBank:NM_001406706.1,MGI:MGI:3027003;gbkey=mRNA;gene=Ino80d;product=INO80 complex subunit D%2C transcript variant 8;transcript_id=NM_001406706.1;extra_copy_number=0
CM058241.1	Liftoff	CDS	62164971	62166133	.	-	.	ID=cds-NP_001393635.1;Parent=rna-NM_001406706.1;Dbxref=GeneID:227195,GenBank:NP_001393635.1,MGI:MGI:3027003;Name=NP_001393635.1;Note=isoform 1 is encoded by transcript variant 8;gbkey=CDS;gene=Ino80d;product=INO80 complex subunit D isoform 1;protein_id=NP_001393635.1;extra_copy_number=0
CM058241.1	Liftoff	CDS	62168028	62168185	.	-	.	ID=cds-NP_001393635.1;Parent=rna-NM_001406706.1;Dbxref=GeneID:227195,GenBank:NP_001393635.1,MGI:MGI:3027003;Name=NP_001393635.1;Note=isoform 1 is encoded by transcript variant 8;gbkey=CDS;gene=Ino80d;product=INO80 complex subunit D isoform 1;protein_id=NP_001393635.1;extra_copy_number=0
CM058241.1	Liftoff	CDS	62169024	62169241	.	-	.	ID=cds-NP_001393635.1;Parent=rna-NM_001406706.1;Dbxref=GeneID:227195,GenBank:NP_001393635.1,MGI:MGI:3027003;Name=NP_001393635.1;Note=isoform 1 is encoded by transcript variant 8;gbkey=CDS;gene=Ino80d;product=INO80 complex subunit D isoform 1;protein_id=NP_001393635.1;extra_copy_number=0
CM058241.1	Liftoff	CDS	62172692	62172825	.	-	.	ID=cds-NP_001393635.1;Parent=rna-NM_001406706.1;Dbxref=GeneID:227195,GenBank:NP_001393635.1,MGI:MGI:3027003;Name=NP_001393635.1;Note=isoform 1 is encoded by transcript variant 8;gbkey=CDS;gene=Ino80d;product=INO80 complex subunit D isoform 1;protein_id=NP_001393635.1;extra_copy_number=0
CM058241.1	Liftoff	CDS	62175172	62175281	.	-	.	ID=cds-NP_001393635.1;Parent=rna-NM_001406706.1;Dbxref=GeneID:227195,GenBank:NP_001393635.1,MGI:MGI:3027003;Name=NP_001393635.1;Note=isoform 1 is encoded by transcript variant 8;gbkey=CDS;gene=Ino80d;product=INO80 complex subunit D isoform 1;protein_id=NP_001393635.1;extra_copy_number=0
CM058241.1	Liftoff	CDS	62181310	62181534	.	-	.	ID=cds-NP_001393635.1;Parent=rna-NM_001406706.1;Dbxref=GeneID:227195,GenBank:NP_001393635.1,MGI:MGI:3027003;Name=NP_001393635.1;Note=isoform 1 is encoded by transcript variant 8;gbkey=CDS;gene=Ino80d;product=INO80 complex subunit D isoform 1;protein_id=NP_001393635.1;extra_copy_number=0
CM058241.1	Liftoff	CDS	62185941	62186049	.	-	.	ID=cds-NP_001393635.1;Parent=rna-NM_001406706.1;Dbxref=GeneID:227195,GenBank:NP_001393635.1,MGI:MGI:3027003;Name=NP_001393635.1;Note=isoform 1 is encoded by transcript variant 8;gbkey=CDS;gene=Ino80d;product=INO80 complex subunit D isoform 1;protein_id=NP_001393635.1;extra_copy_number=0
CM058241.1	Liftoff	CDS	62192659	62193389	.	-	.	ID=cds-NP_001393635.1;Parent=rna-NM_001406706.1;Dbxref=GeneID:227195,GenBank:NP_001393635.1,MGI:MGI:3027003;Name=NP_001393635.1;Note=isoform 1 is encoded by transcript variant 8;gbkey=CDS;gene=Ino80d;product=INO80 complex subunit D isoform 1;protein_id=NP_001393635.1;extra_copy_number=0
CM058241.1	Liftoff	CDS	62200276	62200493	.	-	.	ID=cds-NP_001393635.1;Parent=rna-NM_001406706.1;Dbxref=GeneID:227195,GenBank:NP_001393635.1,MGI:MGI:3027003;Name=NP_001393635.1;Note=isoform 1 is encoded by transcript variant 8;gbkey=CDS;gene=Ino80d;product=INO80 complex subunit D isoform 1;protein_id=NP_001393635.1;extra_copy_number=0
CM058241.1	Liftoff	mRNA	62154786	62220708	.	-	.	ID=rna-NM_001406707.1;Parent=gene-Ino80d;Dbxref=GeneID:227195,GenBank:NM_001406707.1,MGI:MGI:3027003;Name=NM_001406707.1;gbkey=mRNA;gene=Ino80d;product=INO80 complex subunit D%2C transcript variant 9;transcript_id=NM_001406707.1;matches_ref_protein=True;valid_ORF=True;extra_copy_number=0
CM058241.1	Liftoff	exon	62154786	62166133	.	-	.	ID=exon-NM_001406707.1-11;Parent=rna-NM_001406707.1;Dbxref=GeneID:227195,GenBank:NM_001406707.1,MGI:MGI:3027003;gbkey=mRNA;gene=Ino80d;product=INO80 complex subunit D%2C transcript variant 9;transcript_id=NM_001406707.1;extra_copy_number=0
CM058241.1	Liftoff	exon	62168028	62168185	.	-	.	ID=exon-NM_001406707.1-10;Parent=rna-NM_001406707.1;Dbxref=GeneID:227195,GenBank:NM_001406707.1,MGI:MGI:3027003;gbkey=mRNA;gene=Ino80d;product=INO80 complex subunit D%2C transcript variant 9;transcript_id=NM_001406707.1;extra_copy_number=0
CM058241.1	Liftoff	exon	62169024	62169241	.	-	.	ID=exon-NM_001406707.1-9;Parent=rna-NM_001406707.1;Dbxref=GeneID:227195,GenBank:NM_001406707.1,MGI:MGI:3027003;gbkey=mRNA;gene=Ino80d;product=INO80 complex subunit D%2C transcript variant 9;transcript_id=NM_001406707.1;extra_copy_number=0
CM058241.1	Liftoff	exon	62172692	62172825	.	-	.	ID=exon-NM_001406707.1-8;Parent=rna-NM_001406707.1;Dbxref=GeneID:227195,GenBank:NM_001406707.1,MGI:MGI:3027003;gbkey=mRNA;gene=Ino80d;product=INO80 complex subunit D%2C transcript variant 9;transcript_id=NM_001406707.1;extra_copy_number=0
CM058241.1	Liftoff	exon	62175172	62175281	.	-	.	ID=exon-NM_001406707.1-7;Parent=rna-NM_001406707.1;Dbxref=GeneID:227195,GenBank:NM_001406707.1,MGI:MGI:3027003;gbkey=mRNA;gene=Ino80d;product=INO80 complex subunit D%2C transcript variant 9;transcript_id=NM_001406707.1;extra_copy_number=0
CM058241.1	Liftoff	exon	62181310	62181534	.	-	.	ID=exon-NM_001406707.1-6;Parent=rna-NM_001406707.1;Dbxref=GeneID:227195,GenBank:NM_001406707.1,MGI:MGI:3027003;gbkey=mRNA;gene=Ino80d;product=INO80 complex subunit D%2C transcript variant 9;transcript_id=NM_001406707.1;extra_copy_number=0
CM058241.1	Liftoff	exon	62185941	62186049	.	-	.	ID=exon-NM_001406707.1-5;Parent=rna-NM_001406707.1;Dbxref=GeneID:227195,GenBank:NM_001406707.1,MGI:MGI:3027003;gbkey=mRNA;gene=Ino80d;product=INO80 complex subunit D%2C transcript variant 9;transcript_id=NM_001406707.1;extra_copy_number=0
CM058241.1	Liftoff	exon	62192659	62193389	.	-	.	ID=exon-NM_001406707.1-4;Parent=rna-NM_001406707.1;Dbxref=GeneID:227195,GenBank:NM_001406707.1,MGI:MGI:3027003;gbkey=mRNA;gene=Ino80d;product=INO80 complex subunit D%2C transcript variant 9;transcript_id=NM_001406707.1;extra_copy_number=0
CM058241.1	Liftoff	exon	62200276	62200522	.	-	.	ID=exon-NM_001406707.1-3;Parent=rna-NM_001406707.1;Dbxref=GeneID:227195,GenBank:NM_001406707.1,MGI:MGI:3027003;gbkey=mRNA;gene=Ino80d;product=INO80 complex subunit D%2C transcript variant 9;transcript_id=NM_001406707.1;extra_copy_number=0
CM058241.1	Liftoff	exon	62200631	62200721	.	-	.	ID=exon-NM_001406707.1-2;Parent=rna-NM_001406707.1;Dbxref=GeneID:227195,GenBank:NM_001406707.1,MGI:MGI:3027003;gbkey=mRNA;gene=Ino80d;product=INO80 complex subunit D%2C transcript variant 9;transcript_id=NM_001406707.1;extra_copy_number=0
CM058241.1	Liftoff	exon	62220547	62220708	.	-	.	ID=exon-NM_001406707.1-1;Parent=rna-NM_001406707.1;Dbxref=GeneID:227195,GenBank:NM_001406707.1,MGI:MGI:3027003;gbkey=mRNA;gene=Ino80d;product=INO80 complex subunit D%2C transcript variant 9;transcript_id=NM_001406707.1;extra_copy_number=0
CM058241.1	Liftoff	CDS	62164971	62166133	.	-	.	ID=cds-NP_001393636.1;Parent=rna-NM_001406707.1;Dbxref=GeneID:227195,GenBank:NP_001393636.1,MGI:MGI:3027003;Name=NP_001393636.1;Note=isoform 1 is encoded by transcript variant 9;gbkey=CDS;gene=Ino80d;product=INO80 complex subunit D isoform 1;protein_id=NP_001393636.1;extra_copy_number=0
CM058241.1	Liftoff	CDS	62168028	62168185	.	-	.	ID=cds-NP_001393636.1;Parent=rna-NM_001406707.1;Dbxref=GeneID:227195,GenBank:NP_001393636.1,MGI:MGI:3027003;Name=NP_001393636.1;Note=isoform 1 is encoded by transcript variant 9;gbkey=CDS;gene=Ino80d;product=INO80 complex subunit D isoform 1;protein_id=NP_001393636.1;extra_copy_number=0
CM058241.1	Liftoff	CDS	62169024	62169241	.	-	.	ID=cds-NP_001393636.1;Parent=rna-NM_001406707.1;Dbxref=GeneID:227195,GenBank:NP_001393636.1,MGI:MGI:3027003;Name=NP_001393636.1;Note=isoform 1 is encoded by transcript variant 9;gbkey=CDS;gene=Ino80d;product=INO80 complex subunit D isoform 1;protein_id=NP_001393636.1;extra_copy_number=0
CM058241.1	Liftoff	CDS	62172692	62172825	.	-	.	ID=cds-NP_001393636.1;Parent=rna-NM_001406707.1;Dbxref=GeneID:227195,GenBank:NP_001393636.1,MGI:MGI:3027003;Name=NP_001393636.1;Note=isoform 1 is encoded by transcript variant 9;gbkey=CDS;gene=Ino80d;product=INO80 complex subunit D isoform 1;protein_id=NP_001393636.1;extra_copy_number=0
CM058241.1	Liftoff	CDS	62175172	62175281	.	-	.	ID=cds-NP_001393636.1;Parent=rna-NM_001406707.1;Dbxref=GeneID:227195,GenBank:NP_001393636.1,MGI:MGI:3027003;Name=NP_001393636.1;Note=isoform 1 is encoded by transcript variant 9;gbkey=CDS;gene=Ino80d;product=INO80 complex subunit D isoform 1;protein_id=NP_001393636.1;extra_copy_number=0
CM058241.1	Liftoff	CDS	62181310	62181534	.	-	.	ID=cds-NP_001393636.1;Parent=rna-NM_001406707.1;Dbxref=GeneID:227195,GenBank:NP_001393636.1,MGI:MGI:3027003;Name=NP_001393636.1;Note=isoform 1 is encoded by transcript variant 9;gbkey=CDS;gene=Ino80d;product=INO80 complex subunit D isoform 1;protein_id=NP_001393636.1;extra_copy_number=0
CM058241.1	Liftoff	CDS	62185941	62186049	.	-	.	ID=cds-NP_001393636.1;Parent=rna-NM_001406707.1;Dbxref=GeneID:227195,GenBank:NP_001393636.1,MGI:MGI:3027003;Name=NP_001393636.1;Note=isoform 1 is encoded by transcript variant 9;gbkey=CDS;gene=Ino80d;product=INO80 complex subunit D isoform 1;protein_id=NP_001393636.1;extra_copy_number=0
CM058241.1	Liftoff	CDS	62192659	62193389	.	-	.	ID=cds-NP_001393636.1;Parent=rna-NM_001406707.1;Dbxref=GeneID:227195,GenBank:NP_001393636.1,MGI:MGI:3027003;Name=NP_001393636.1;Note=isoform 1 is encoded by transcript variant 9;gbkey=CDS;gene=Ino80d;product=INO80 complex subunit D isoform 1;protein_id=NP_001393636.1;extra_copy_number=0
CM058241.1	Liftoff	CDS	62200276	62200493	.	-	.	ID=cds-NP_001393636.1;Parent=rna-NM_001406707.1;Dbxref=GeneID:227195,GenBank:NP_001393636.1,MGI:MGI:3027003;Name=NP_001393636.1;Note=isoform 1 is encoded by transcript variant 9;gbkey=CDS;gene=Ino80d;product=INO80 complex subunit D isoform 1;protein_id=NP_001393636.1;extra_copy_number=0
CM058241.1	Liftoff	mRNA	62154786	62220508	.	-	.	ID=rna-NM_001406708.1;Parent=gene-Ino80d;Dbxref=GeneID:227195,GenBank:NM_001406708.1,MGI:MGI:3027003;Name=NM_001406708.1;gbkey=mRNA;gene=Ino80d;product=INO80 complex subunit D%2C transcript variant 10;transcript_id=NM_001406708.1;matches_ref_protein=True;valid_ORF=True;extra_copy_number=0
CM058241.1	Liftoff	exon	62154786	62166133	.	-	.	ID=exon-NM_001406708.1-11;Parent=rna-NM_001406708.1;Dbxref=GeneID:227195,GenBank:NM_001406708.1,MGI:MGI:3027003;gbkey=mRNA;gene=Ino80d;product=INO80 complex subunit D%2C transcript variant 10;transcript_id=NM_001406708.1;extra_copy_number=0
CM058241.1	Liftoff	exon	62168028	62168185	.	-	.	ID=exon-NM_001406708.1-10;Parent=rna-NM_001406708.1;Dbxref=GeneID:227195,GenBank:NM_001406708.1,MGI:MGI:3027003;gbkey=mRNA;gene=Ino80d;product=INO80 complex subunit D%2C transcript variant 10;transcript_id=NM_001406708.1;extra_copy_number=0
CM058241.1	Liftoff	exon	62169024	62169241	.	-	.	ID=exon-NM_001406708.1-9;Parent=rna-NM_001406708.1;Dbxref=GeneID:227195,GenBank:NM_001406708.1,MGI:MGI:3027003;gbkey=mRNA;gene=Ino80d;product=INO80 complex subunit D%2C transcript variant 10;transcript_id=NM_001406708.1;extra_copy_number=0
CM058241.1	Liftoff	exon	62172692	62172825	.	-	.	ID=exon-NM_001406708.1-8;Parent=rna-NM_001406708.1;Dbxref=GeneID:227195,GenBank:NM_001406708.1,MGI:MGI:3027003;gbkey=mRNA;gene=Ino80d;product=INO80 complex subunit D%2C transcript variant 10;transcript_id=NM_001406708.1;extra_copy_number=0
CM058241.1	Liftoff	exon	62175172	62175281	.	-	.	ID=exon-NM_001406708.1-7;Parent=rna-NM_001406708.1;Dbxref=GeneID:227195,GenBank:NM_001406708.1,MGI:MGI:3027003;gbkey=mRNA;gene=Ino80d;product=INO80 complex subunit D%2C transcript variant 10;transcript_id=NM_001406708.1;extra_copy_number=0
CM058241.1	Liftoff	exon	62181310	62181534	.	-	.	ID=exon-NM_001406708.1-6;Parent=rna-NM_001406708.1;Dbxref=GeneID:227195,GenBank:NM_001406708.1,MGI:MGI:3027003;gbkey=mRNA;gene=Ino80d;product=INO80 complex subunit D%2C transcript variant 10;transcript_id=NM_001406708.1;extra_copy_number=0
CM058241.1	Liftoff	exon	62185941	62186049	.	-	.	ID=exon-NM_001406708.1-5;Parent=rna-NM_001406708.1;Dbxref=GeneID:227195,GenBank:NM_001406708.1,MGI:MGI:3027003;gbkey=mRNA;gene=Ino80d;product=INO80 complex subunit D%2C transcript variant 10;transcript_id=NM_001406708.1;extra_copy_number=0
CM058241.1	Liftoff	exon	62192659	62193389	.	-	.	ID=exon-NM_001406708.1-4;Parent=rna-NM_001406708.1;Dbxref=GeneID:227195,GenBank:NM_001406708.1,MGI:MGI:3027003;gbkey=mRNA;gene=Ino80d;product=INO80 complex subunit D%2C transcript variant 10;transcript_id=NM_001406708.1;extra_copy_number=0
CM058241.1	Liftoff	exon	62200276	62200522	.	-	.	ID=exon-NM_001406708.1-3;Parent=rna-NM_001406708.1;Dbxref=GeneID:227195,GenBank:NM_001406708.1,MGI:MGI:3027003;gbkey=mRNA;gene=Ino80d;product=INO80 complex subunit D%2C transcript variant 10;transcript_id=NM_001406708.1;extra_copy_number=0
CM058241.1	Liftoff	exon	62200631	62200721	.	-	.	ID=exon-NM_001406708.1-2;Parent=rna-NM_001406708.1;Dbxref=GeneID:227195,GenBank:NM_001406708.1,MGI:MGI:3027003;gbkey=mRNA;gene=Ino80d;product=INO80 complex subunit D%2C transcript variant 10;transcript_id=NM_001406708.1;extra_copy_number=0
CM058241.1	Liftoff	exon	62220421	62220508	.	-	.	ID=exon-NM_001406708.1-1;Parent=rna-NM_001406708.1;Dbxref=GeneID:227195,GenBank:NM_001406708.1,MGI:MGI:3027003;gbkey=mRNA;gene=Ino80d;product=INO80 complex subunit D%2C transcript variant 10;transcript_id=NM_001406708.1;extra_copy_number=0
CM058241.1	Liftoff	CDS	62164971	62166133	.	-	.	ID=cds-NP_001393637.1;Parent=rna-NM_001406708.1;Dbxref=GeneID:227195,GenBank:NP_001393637.1,MGI:MGI:3027003;Name=NP_001393637.1;Note=isoform 1 is encoded by transcript variant 10;gbkey=CDS;gene=Ino80d;product=INO80 complex subunit D isoform 1;protein_id=NP_001393637.1;extra_copy_number=0
CM058241.1	Liftoff	CDS	62168028	62168185	.	-	.	ID=cds-NP_001393637.1;Parent=rna-NM_001406708.1;Dbxref=GeneID:227195,GenBank:NP_001393637.1,MGI:MGI:3027003;Name=NP_001393637.1;Note=isoform 1 is encoded by transcript variant 10;gbkey=CDS;gene=Ino80d;product=INO80 complex subunit D isoform 1;protein_id=NP_001393637.1;extra_copy_number=0
CM058241.1	Liftoff	CDS	62169024	62169241	.	-	.	ID=cds-NP_001393637.1;Parent=rna-NM_001406708.1;Dbxref=GeneID:227195,GenBank:NP_001393637.1,MGI:MGI:3027003;Name=NP_001393637.1;Note=isoform 1 is encoded by transcript variant 10;gbkey=CDS;gene=Ino80d;product=INO80 complex subunit D isoform 1;protein_id=NP_001393637.1;extra_copy_number=0
CM058241.1	Liftoff	CDS	62172692	62172825	.	-	.	ID=cds-NP_001393637.1;Parent=rna-NM_001406708.1;Dbxref=GeneID:227195,GenBank:NP_001393637.1,MGI:MGI:3027003;Name=NP_001393637.1;Note=isoform 1 is encoded by transcript variant 10;gbkey=CDS;gene=Ino80d;product=INO80 complex subunit D isoform 1;protein_id=NP_001393637.1;extra_copy_number=0
CM058241.1	Liftoff	CDS	62175172	62175281	.	-	.	ID=cds-NP_001393637.1;Parent=rna-NM_001406708.1;Dbxref=GeneID:227195,GenBank:NP_001393637.1,MGI:MGI:3027003;Name=NP_001393637.1;Note=isoform 1 is encoded by transcript variant 10;gbkey=CDS;gene=Ino80d;product=INO80 complex subunit D isoform 1;protein_id=NP_001393637.1;extra_copy_number=0
CM058241.1	Liftoff	CDS	62181310	62181534	.	-	.	ID=cds-NP_001393637.1;Parent=rna-NM_001406708.1;Dbxref=GeneID:227195,GenBank:NP_001393637.1,MGI:MGI:3027003;Name=NP_001393637.1;Note=isoform 1 is encoded by transcript variant 10;gbkey=CDS;gene=Ino80d;product=INO80 complex subunit D isoform 1;protein_id=NP_001393637.1;extra_copy_number=0
CM058241.1	Liftoff	CDS	62185941	62186049	.	-	.	ID=cds-NP_001393637.1;Parent=rna-NM_001406708.1;Dbxref=GeneID:227195,GenBank:NP_001393637.1,MGI:MGI:3027003;Name=NP_001393637.1;Note=isoform 1 is encoded by transcript variant 10;gbkey=CDS;gene=Ino80d;product=INO80 complex subunit D isoform 1;protein_id=NP_001393637.1;extra_copy_number=0
CM058241.1	Liftoff	CDS	62192659	62193389	.	-	.	ID=cds-NP_001393637.1;Parent=rna-NM_001406708.1;Dbxref=GeneID:227195,GenBank:NP_001393637.1,MGI:MGI:3027003;Name=NP_001393637.1;Note=isoform 1 is encoded by transcript variant 10;gbkey=CDS;gene=Ino80d;product=INO80 complex subunit D isoform 1;protein_id=NP_001393637.1;extra_copy_number=0
CM058241.1	Liftoff	CDS	62200276	62200493	.	-	.	ID=cds-NP_001393637.1;Parent=rna-NM_001406708.1;Dbxref=GeneID:227195,GenBank:NP_001393637.1,MGI:MGI:3027003;Name=NP_001393637.1;Note=isoform 1 is encoded by transcript variant 10;gbkey=CDS;gene=Ino80d;product=INO80 complex subunit D isoform 1;protein_id=NP_001393637.1;extra_copy_number=0
CM058241.1	Liftoff	mRNA	62154786	62220508	.	-	.	ID=rna-NM_001406709.1;Parent=gene-Ino80d;Dbxref=GeneID:227195,GenBank:NM_001406709.1,MGI:MGI:3027003;Name=NM_001406709.1;gbkey=mRNA;gene=Ino80d;product=INO80 complex subunit D%2C transcript variant 11;transcript_id=NM_001406709.1;matches_ref_protein=True;valid_ORF=True;extra_copy_number=0
CM058241.1	Liftoff	exon	62154786	62166133	.	-	.	ID=exon-NM_001406709.1-12;Parent=rna-NM_001406709.1;Dbxref=GeneID:227195,GenBank:NM_001406709.1,MGI:MGI:3027003;gbkey=mRNA;gene=Ino80d;product=INO80 complex subunit D%2C transcript variant 11;transcript_id=NM_001406709.1;extra_copy_number=0
CM058241.1	Liftoff	exon	62168028	62168185	.	-	.	ID=exon-NM_001406709.1-11;Parent=rna-NM_001406709.1;Dbxref=GeneID:227195,GenBank:NM_001406709.1,MGI:MGI:3027003;gbkey=mRNA;gene=Ino80d;product=INO80 complex subunit D%2C transcript variant 11;transcript_id=NM_001406709.1;extra_copy_number=0
CM058241.1	Liftoff	exon	62169024	62169241	.	-	.	ID=exon-NM_001406709.1-10;Parent=rna-NM_001406709.1;Dbxref=GeneID:227195,GenBank:NM_001406709.1,MGI:MGI:3027003;gbkey=mRNA;gene=Ino80d;product=INO80 complex subunit D%2C transcript variant 11;transcript_id=NM_001406709.1;extra_copy_number=0
CM058241.1	Liftoff	exon	62172692	62172825	.	-	.	ID=exon-NM_001406709.1-9;Parent=rna-NM_001406709.1;Dbxref=GeneID:227195,GenBank:NM_001406709.1,MGI:MGI:3027003;gbkey=mRNA;gene=Ino80d;product=INO80 complex subunit D%2C transcript variant 11;transcript_id=NM_001406709.1;extra_copy_number=0
CM058241.1	Liftoff	exon	62175172	62175281	.	-	.	ID=exon-NM_001406709.1-8;Parent=rna-NM_001406709.1;Dbxref=GeneID:227195,GenBank:NM_001406709.1,MGI:MGI:3027003;gbkey=mRNA;gene=Ino80d;product=INO80 complex subunit D%2C transcript variant 11;transcript_id=NM_001406709.1;extra_copy_number=0
CM058241.1	Liftoff	exon	62181310	62181534	.	-	.	ID=exon-NM_001406709.1-7;Parent=rna-NM_001406709.1;Dbxref=GeneID:227195,GenBank:NM_001406709.1,MGI:MGI:3027003;gbkey=mRNA;gene=Ino80d;product=INO80 complex subunit D%2C transcript variant 11;transcript_id=NM_001406709.1;extra_copy_number=0
CM058241.1	Liftoff	exon	62185941	62186049	.	-	.	ID=exon-NM_001406709.1-6;Parent=rna-NM_001406709.1;Dbxref=GeneID:227195,GenBank:NM_001406709.1,MGI:MGI:3027003;gbkey=mRNA;gene=Ino80d;product=INO80 complex subunit D%2C transcript variant 11;transcript_id=NM_001406709.1;extra_copy_number=0
CM058241.1	Liftoff	exon	62192659	62193389	.	-	.	ID=exon-NM_001406709.1-5;Parent=rna-NM_001406709.1;Dbxref=GeneID:227195,GenBank:NM_001406709.1,MGI:MGI:3027003;gbkey=mRNA;gene=Ino80d;product=INO80 complex subunit D%2C transcript variant 11;transcript_id=NM_001406709.1;extra_copy_number=0
CM058241.1	Liftoff	exon	62200276	62200522	.	-	.	ID=exon-NM_001406709.1-4;Parent=rna-NM_001406709.1;Dbxref=GeneID:227195,GenBank:NM_001406709.1,MGI:MGI:3027003;gbkey=mRNA;gene=Ino80d;product=INO80 complex subunit D%2C transcript variant 11;transcript_id=NM_001406709.1;extra_copy_number=0
CM058241.1	Liftoff	exon	62200631	62200721	.	-	.	ID=exon-NM_001406709.1-3;Parent=rna-NM_001406709.1;Dbxref=GeneID:227195,GenBank:NM_001406709.1,MGI:MGI:3027003;gbkey=mRNA;gene=Ino80d;product=INO80 complex subunit D%2C transcript variant 11;transcript_id=NM_001406709.1;extra_copy_number=0
CM058241.1	Liftoff	exon	62212654	62212757	.	-	.	ID=exon-NM_001406709.1-2;Parent=rna-NM_001406709.1;Dbxref=GeneID:227195,GenBank:NM_001406709.1,MGI:MGI:3027003;gbkey=mRNA;gene=Ino80d;product=INO80 complex subunit D%2C transcript variant 11;transcript_id=NM_001406709.1;extra_copy_number=0
CM058241.1	Liftoff	exon	62220421	62220508	.	-	.	ID=exon-NM_001406709.1-1;Parent=rna-NM_001406709.1;Dbxref=GeneID:227195,GenBank:NM_001406709.1,MGI:MGI:3027003;gbkey=mRNA;gene=Ino80d;product=INO80 complex subunit D%2C transcript variant 11;transcript_id=NM_001406709.1;extra_copy_number=0
CM058241.1	Liftoff	CDS	62164971	62166133	.	-	.	ID=cds-NP_001393638.1;Parent=rna-NM_001406709.1;Dbxref=GeneID:227195,GenBank:NP_001393638.1,MGI:MGI:3027003;Name=NP_001393638.1;Note=isoform 1 is encoded by transcript variant 11;gbkey=CDS;gene=Ino80d;product=INO80 complex subunit D isoform 1;protein_id=NP_001393638.1;extra_copy_number=0
CM058241.1	Liftoff	CDS	62168028	62168185	.	-	.	ID=cds-NP_001393638.1;Parent=rna-NM_001406709.1;Dbxref=GeneID:227195,GenBank:NP_001393638.1,MGI:MGI:3027003;Name=NP_001393638.1;Note=isoform 1 is encoded by transcript variant 11;gbkey=CDS;gene=Ino80d;product=INO80 complex subunit D isoform 1;protein_id=NP_001393638.1;extra_copy_number=0
CM058241.1	Liftoff	CDS	62169024	62169241	.	-	.	ID=cds-NP_001393638.1;Parent=rna-NM_001406709.1;Dbxref=GeneID:227195,GenBank:NP_001393638.1,MGI:MGI:3027003;Name=NP_001393638.1;Note=isoform 1 is encoded by transcript variant 11;gbkey=CDS;gene=Ino80d;product=INO80 complex subunit D isoform 1;protein_id=NP_001393638.1;extra_copy_number=0
CM058241.1	Liftoff	CDS	62172692	62172825	.	-	.	ID=cds-NP_001393638.1;Parent=rna-NM_001406709.1;Dbxref=GeneID:227195,GenBank:NP_001393638.1,MGI:MGI:3027003;Name=NP_001393638.1;Note=isoform 1 is encoded by transcript variant 11;gbkey=CDS;gene=Ino80d;product=INO80 complex subunit D isoform 1;protein_id=NP_001393638.1;extra_copy_number=0
CM058241.1	Liftoff	CDS	62175172	62175281	.	-	.	ID=cds-NP_001393638.1;Parent=rna-NM_001406709.1;Dbxref=GeneID:227195,GenBank:NP_001393638.1,MGI:MGI:3027003;Name=NP_001393638.1;Note=isoform 1 is encoded by transcript variant 11;gbkey=CDS;gene=Ino80d;product=INO80 complex subunit D isoform 1;protein_id=NP_001393638.1;extra_copy_number=0
CM058241.1	Liftoff	CDS	62181310	62181534	.	-	.	ID=cds-NP_001393638.1;Parent=rna-NM_001406709.1;Dbxref=GeneID:227195,GenBank:NP_001393638.1,MGI:MGI:3027003;Name=NP_001393638.1;Note=isoform 1 is encoded by transcript variant 11;gbkey=CDS;gene=Ino80d;product=INO80 complex subunit D isoform 1;protein_id=NP_001393638.1;extra_copy_number=0
CM058241.1	Liftoff	CDS	62185941	62186049	.	-	.	ID=cds-NP_001393638.1;Parent=rna-NM_001406709.1;Dbxref=GeneID:227195,GenBank:NP_001393638.1,MGI:MGI:3027003;Name=NP_001393638.1;Note=isoform 1 is encoded by transcript variant 11;gbkey=CDS;gene=Ino80d;product=INO80 complex subunit D isoform 1;protein_id=NP_001393638.1;extra_copy_number=0
CM058241.1	Liftoff	CDS	62192659	62193389	.	-	.	ID=cds-NP_001393638.1;Parent=rna-NM_001406709.1;Dbxref=GeneID:227195,GenBank:NP_001393638.1,MGI:MGI:3027003;Name=NP_001393638.1;Note=isoform 1 is encoded by transcript variant 11;gbkey=CDS;gene=Ino80d;product=INO80 complex subunit D isoform 1;protein_id=NP_001393638.1;extra_copy_number=0
CM058241.1	Liftoff	CDS	62200276	62200493	.	-	.	ID=cds-NP_001393638.1;Parent=rna-NM_001406709.1;Dbxref=GeneID:227195,GenBank:NP_001393638.1,MGI:MGI:3027003;Name=NP_001393638.1;Note=isoform 1 is encoded by transcript variant 11;gbkey=CDS;gene=Ino80d;product=INO80 complex subunit D isoform 1;protein_id=NP_001393638.1;extra_copy_number=0
CM058241.1	Liftoff	mRNA	62154786	62220708	.	-	.	ID=rna-NM_001406710.1;Parent=gene-Ino80d;Dbxref=GeneID:227195,GenBank:NM_001406710.1,MGI:MGI:3027003;Name=NM_001406710.1;gbkey=mRNA;gene=Ino80d;product=INO80 complex subunit D%2C transcript variant 12;transcript_id=NM_001406710.1;matches_ref_protein=True;valid_ORF=True;extra_copy_number=0
CM058241.1	Liftoff	exon	62154786	62166133	.	-	.	ID=exon-NM_001406710.1-12;Parent=rna-NM_001406710.1;Dbxref=GeneID:227195,GenBank:NM_001406710.1,MGI:MGI:3027003;gbkey=mRNA;gene=Ino80d;product=INO80 complex subunit D%2C transcript variant 12;transcript_id=NM_001406710.1;extra_copy_number=0
CM058241.1	Liftoff	exon	62168028	62168185	.	-	.	ID=exon-NM_001406710.1-11;Parent=rna-NM_001406710.1;Dbxref=GeneID:227195,GenBank:NM_001406710.1,MGI:MGI:3027003;gbkey=mRNA;gene=Ino80d;product=INO80 complex subunit D%2C transcript variant 12;transcript_id=NM_001406710.1;extra_copy_number=0
CM058241.1	Liftoff	exon	62169024	62169241	.	-	.	ID=exon-NM_001406710.1-10;Parent=rna-NM_001406710.1;Dbxref=GeneID:227195,GenBank:NM_001406710.1,MGI:MGI:3027003;gbkey=mRNA;gene=Ino80d;product=INO80 complex subunit D%2C transcript variant 12;transcript_id=NM_001406710.1;extra_copy_number=0
CM058241.1	Liftoff	exon	62172692	62172825	.	-	.	ID=exon-NM_001406710.1-9;Parent=rna-NM_001406710.1;Dbxref=GeneID:227195,GenBank:NM_001406710.1,MGI:MGI:3027003;gbkey=mRNA;gene=Ino80d;product=INO80 complex subunit D%2C transcript variant 12;transcript_id=NM_001406710.1;extra_copy_number=0
CM058241.1	Liftoff	exon	62175172	62175281	.	-	.	ID=exon-NM_001406710.1-8;Parent=rna-NM_001406710.1;Dbxref=GeneID:227195,GenBank:NM_001406710.1,MGI:MGI:3027003;gbkey=mRNA;gene=Ino80d;product=INO80 complex subunit D%2C transcript variant 12;transcript_id=NM_001406710.1;extra_copy_number=0
CM058241.1	Liftoff	exon	62181310	62181534	.	-	.	ID=exon-NM_001406710.1-7;Parent=rna-NM_001406710.1;Dbxref=GeneID:227195,GenBank:NM_001406710.1,MGI:MGI:3027003;gbkey=mRNA;gene=Ino80d;product=INO80 complex subunit D%2C transcript variant 12;transcript_id=NM_001406710.1;extra_copy_number=0
CM058241.1	Liftoff	exon	62185941	62186049	.	-	.	ID=exon-NM_001406710.1-6;Parent=rna-NM_001406710.1;Dbxref=GeneID:227195,GenBank:NM_001406710.1,MGI:MGI:3027003;gbkey=mRNA;gene=Ino80d;product=INO80 complex subunit D%2C transcript variant 12;transcript_id=NM_001406710.1;extra_copy_number=0
CM058241.1	Liftoff	exon	62192659	62193389	.	-	.	ID=exon-NM_001406710.1-5;Parent=rna-NM_001406710.1;Dbxref=GeneID:227195,GenBank:NM_001406710.1,MGI:MGI:3027003;gbkey=mRNA;gene=Ino80d;product=INO80 complex subunit D%2C transcript variant 12;transcript_id=NM_001406710.1;extra_copy_number=0
CM058241.1	Liftoff	exon	62200276	62200431	.	-	.	ID=exon-NM_001406710.1-4;Parent=rna-NM_001406710.1;Dbxref=GeneID:227195,GenBank:NM_001406710.1,MGI:MGI:3027003;gbkey=mRNA;gene=Ino80d;product=INO80 complex subunit D%2C transcript variant 12;transcript_id=NM_001406710.1;extra_copy_number=0
CM058241.1	Liftoff	exon	62200631	62200721	.	-	.	ID=exon-NM_001406710.1-3;Parent=rna-NM_001406710.1;Dbxref=GeneID:227195,GenBank:NM_001406710.1,MGI:MGI:3027003;gbkey=mRNA;gene=Ino80d;product=INO80 complex subunit D%2C transcript variant 12;transcript_id=NM_001406710.1;extra_copy_number=0
CM058241.1	Liftoff	exon	62212654	62212757	.	-	.	ID=exon-NM_001406710.1-2;Parent=rna-NM_001406710.1;Dbxref=GeneID:227195,GenBank:NM_001406710.1,MGI:MGI:3027003;gbkey=mRNA;gene=Ino80d;product=INO80 complex subunit D%2C transcript variant 12;transcript_id=NM_001406710.1;extra_copy_number=0
CM058241.1	Liftoff	exon	62220547	62220708	.	-	.	ID=exon-NM_001406710.1-1;Parent=rna-NM_001406710.1;Dbxref=GeneID:227195,GenBank:NM_001406710.1,MGI:MGI:3027003;gbkey=mRNA;gene=Ino80d;product=INO80 complex subunit D%2C transcript variant 12;transcript_id=NM_001406710.1;extra_copy_number=0
CM058241.1	Liftoff	CDS	62164971	62166133	.	-	.	ID=cds-NP_001393639.1;Parent=rna-NM_001406710.1;Dbxref=GeneID:227195,GenBank:NP_001393639.1,MGI:MGI:3027003;Name=NP_001393639.1;Note=isoform 2 is encoded by transcript variant 12;gbkey=CDS;gene=Ino80d;product=INO80 complex subunit D isoform 2;protein_id=NP_001393639.1;extra_copy_number=0
CM058241.1	Liftoff	CDS	62168028	62168185	.	-	.	ID=cds-NP_001393639.1;Parent=rna-NM_001406710.1;Dbxref=GeneID:227195,GenBank:NP_001393639.1,MGI:MGI:3027003;Name=NP_001393639.1;Note=isoform 2 is encoded by transcript variant 12;gbkey=CDS;gene=Ino80d;product=INO80 complex subunit D isoform 2;protein_id=NP_001393639.1;extra_copy_number=0
CM058241.1	Liftoff	CDS	62169024	62169241	.	-	.	ID=cds-NP_001393639.1;Parent=rna-NM_001406710.1;Dbxref=GeneID:227195,GenBank:NP_001393639.1,MGI:MGI:3027003;Name=NP_001393639.1;Note=isoform 2 is encoded by transcript variant 12;gbkey=CDS;gene=Ino80d;product=INO80 complex subunit D isoform 2;protein_id=NP_001393639.1;extra_copy_number=0
CM058241.1	Liftoff	CDS	62172692	62172825	.	-	.	ID=cds-NP_001393639.1;Parent=rna-NM_001406710.1;Dbxref=GeneID:227195,GenBank:NP_001393639.1,MGI:MGI:3027003;Name=NP_001393639.1;Note=isoform 2 is encoded by transcript variant 12;gbkey=CDS;gene=Ino80d;product=INO80 complex subunit D isoform 2;protein_id=NP_001393639.1;extra_copy_number=0
CM058241.1	Liftoff	CDS	62175172	62175281	.	-	.	ID=cds-NP_001393639.1;Parent=rna-NM_001406710.1;Dbxref=GeneID:227195,GenBank:NP_001393639.1,MGI:MGI:3027003;Name=NP_001393639.1;Note=isoform 2 is encoded by transcript variant 12;gbkey=CDS;gene=Ino80d;product=INO80 complex subunit D isoform 2;protein_id=NP_001393639.1;extra_copy_number=0
CM058241.1	Liftoff	CDS	62181310	62181534	.	-	.	ID=cds-NP_001393639.1;Parent=rna-NM_001406710.1;Dbxref=GeneID:227195,GenBank:NP_001393639.1,MGI:MGI:3027003;Name=NP_001393639.1;Note=isoform 2 is encoded by transcript variant 12;gbkey=CDS;gene=Ino80d;product=INO80 complex subunit D isoform 2;protein_id=NP_001393639.1;extra_copy_number=0
CM058241.1	Liftoff	CDS	62185941	62186049	.	-	.	ID=cds-NP_001393639.1;Parent=rna-NM_001406710.1;Dbxref=GeneID:227195,GenBank:NP_001393639.1,MGI:MGI:3027003;Name=NP_001393639.1;Note=isoform 2 is encoded by transcript variant 12;gbkey=CDS;gene=Ino80d;product=INO80 complex subunit D isoform 2;protein_id=NP_001393639.1;extra_copy_number=0
CM058241.1	Liftoff	CDS	62192659	62193292	.	-	.	ID=cds-NP_001393639.1;Parent=rna-NM_001406710.1;Dbxref=GeneID:227195,GenBank:NP_001393639.1,MGI:MGI:3027003;Name=NP_001393639.1;Note=isoform 2 is encoded by transcript variant 12;gbkey=CDS;gene=Ino80d;product=INO80 complex subunit D isoform 2;protein_id=NP_001393639.1;extra_copy_number=0
CM058241.1	Liftoff	mRNA	62154786	62221532	.	-	.	ID=rna-NM_001406711.1;Parent=gene-Ino80d;Dbxref=GeneID:227195,GenBank:NM_001406711.1,MGI:MGI:3027003;Name=NM_001406711.1;gbkey=mRNA;gene=Ino80d;product=INO80 complex subunit D%2C transcript variant 13;transcript_id=NM_001406711.1;matches_ref_protein=True;valid_ORF=True;extra_copy_number=0
CM058241.1	Liftoff	exon	62154786	62166133	.	-	.	ID=exon-NM_001406711.1-12;Parent=rna-NM_001406711.1;Dbxref=GeneID:227195,GenBank:NM_001406711.1,MGI:MGI:3027003;gbkey=mRNA;gene=Ino80d;product=INO80 complex subunit D%2C transcript variant 13;transcript_id=NM_001406711.1;extra_copy_number=0
CM058241.1	Liftoff	exon	62168028	62168185	.	-	.	ID=exon-NM_001406711.1-11;Parent=rna-NM_001406711.1;Dbxref=GeneID:227195,GenBank:NM_001406711.1,MGI:MGI:3027003;gbkey=mRNA;gene=Ino80d;product=INO80 complex subunit D%2C transcript variant 13;transcript_id=NM_001406711.1;extra_copy_number=0
CM058241.1	Liftoff	exon	62169024	62169241	.	-	.	ID=exon-NM_001406711.1-10;Parent=rna-NM_001406711.1;Dbxref=GeneID:227195,GenBank:NM_001406711.1,MGI:MGI:3027003;gbkey=mRNA;gene=Ino80d;product=INO80 complex subunit D%2C transcript variant 13;transcript_id=NM_001406711.1;extra_copy_number=0
CM058241.1	Liftoff	exon	62172692	62172825	.	-	.	ID=exon-NM_001406711.1-9;Parent=rna-NM_001406711.1;Dbxref=GeneID:227195,GenBank:NM_001406711.1,MGI:MGI:3027003;gbkey=mRNA;gene=Ino80d;product=INO80 complex subunit D%2C transcript variant 13;transcript_id=NM_001406711.1;extra_copy_number=0
CM058241.1	Liftoff	exon	62175172	62175281	.	-	.	ID=exon-NM_001406711.1-8;Parent=rna-NM_001406711.1;Dbxref=GeneID:227195,GenBank:NM_001406711.1,MGI:MGI:3027003;gbkey=mRNA;gene=Ino80d;product=INO80 complex subunit D%2C transcript variant 13;transcript_id=NM_001406711.1;extra_copy_number=0
CM058241.1	Liftoff	exon	62181310	62181534	.	-	.	ID=exon-NM_001406711.1-7;Parent=rna-NM_001406711.1;Dbxref=GeneID:227195,GenBank:NM_001406711.1,MGI:MGI:3027003;gbkey=mRNA;gene=Ino80d;product=INO80 complex subunit D%2C transcript variant 13;transcript_id=NM_001406711.1;extra_copy_number=0
CM058241.1	Liftoff	exon	62185941	62186049	.	-	.	ID=exon-NM_001406711.1-6;Parent=rna-NM_001406711.1;Dbxref=GeneID:227195,GenBank:NM_001406711.1,MGI:MGI:3027003;gbkey=mRNA;gene=Ino80d;product=INO80 complex subunit D%2C transcript variant 13;transcript_id=NM_001406711.1;extra_copy_number=0
CM058241.1	Liftoff	exon	62192659	62193389	.	-	.	ID=exon-NM_001406711.1-5;Parent=rna-NM_001406711.1;Dbxref=GeneID:227195,GenBank:NM_001406711.1,MGI:MGI:3027003;gbkey=mRNA;gene=Ino80d;product=INO80 complex subunit D%2C transcript variant 13;transcript_id=NM_001406711.1;extra_copy_number=0
CM058241.1	Liftoff	exon	62200276	62200431	.	-	.	ID=exon-NM_001406711.1-4;Parent=rna-NM_001406711.1;Dbxref=GeneID:227195,GenBank:NM_001406711.1,MGI:MGI:3027003;gbkey=mRNA;gene=Ino80d;product=INO80 complex subunit D%2C transcript variant 13;transcript_id=NM_001406711.1;extra_copy_number=0
CM058241.1	Liftoff	exon	62200631	62200721	.	-	.	ID=exon-NM_001406711.1-3;Parent=rna-NM_001406711.1;Dbxref=GeneID:227195,GenBank:NM_001406711.1,MGI:MGI:3027003;gbkey=mRNA;gene=Ino80d;product=INO80 complex subunit D%2C transcript variant 13;transcript_id=NM_001406711.1;extra_copy_number=0
CM058241.1	Liftoff	exon	62212654	62212757	.	-	.	ID=exon-NM_001406711.1-2;Parent=rna-NM_001406711.1;Dbxref=GeneID:227195,GenBank:NM_001406711.1,MGI:MGI:3027003;gbkey=mRNA;gene=Ino80d;product=INO80 complex subunit D%2C transcript variant 13;transcript_id=NM_001406711.1;extra_copy_number=0
CM058241.1	Liftoff	exon	62221359	62221532	.	-	.	ID=exon-NM_001406711.1-1;Parent=rna-NM_001406711.1;Dbxref=GeneID:227195,GenBank:NM_001406711.1,MGI:MGI:3027003;gbkey=mRNA;gene=Ino80d;product=INO80 complex subunit D%2C transcript variant 13;transcript_id=NM_001406711.1;extra_copy_number=0
CM058241.1	Liftoff	CDS	62164971	62166133	.	-	.	ID=cds-NP_001393640.1;Parent=rna-NM_001406711.1;Dbxref=GeneID:227195,GenBank:NP_001393640.1,MGI:MGI:3027003;Name=NP_001393640.1;Note=isoform 2 is encoded by transcript variant 13;gbkey=CDS;gene=Ino80d;product=INO80 complex subunit D isoform 2;protein_id=NP_001393640.1;extra_copy_number=0
CM058241.1	Liftoff	CDS	62168028	62168185	.	-	.	ID=cds-NP_001393640.1;Parent=rna-NM_001406711.1;Dbxref=GeneID:227195,GenBank:NP_001393640.1,MGI:MGI:3027003;Name=NP_001393640.1;Note=isoform 2 is encoded by transcript variant 13;gbkey=CDS;gene=Ino80d;product=INO80 complex subunit D isoform 2;protein_id=NP_001393640.1;extra_copy_number=0
CM058241.1	Liftoff	CDS	62169024	62169241	.	-	.	ID=cds-NP_001393640.1;Parent=rna-NM_001406711.1;Dbxref=GeneID:227195,GenBank:NP_001393640.1,MGI:MGI:3027003;Name=NP_001393640.1;Note=isoform 2 is encoded by transcript variant 13;gbkey=CDS;gene=Ino80d;product=INO80 complex subunit D isoform 2;protein_id=NP_001393640.1;extra_copy_number=0
CM058241.1	Liftoff	CDS	62172692	62172825	.	-	.	ID=cds-NP_001393640.1;Parent=rna-NM_001406711.1;Dbxref=GeneID:227195,GenBank:NP_001393640.1,MGI:MGI:3027003;Name=NP_001393640.1;Note=isoform 2 is encoded by transcript variant 13;gbkey=CDS;gene=Ino80d;product=INO80 complex subunit D isoform 2;protein_id=NP_001393640.1;extra_copy_number=0
CM058241.1	Liftoff	CDS	62175172	62175281	.	-	.	ID=cds-NP_001393640.1;Parent=rna-NM_001406711.1;Dbxref=GeneID:227195,GenBank:NP_001393640.1,MGI:MGI:3027003;Name=NP_001393640.1;Note=isoform 2 is encoded by transcript variant 13;gbkey=CDS;gene=Ino80d;product=INO80 complex subunit D isoform 2;protein_id=NP_001393640.1;extra_copy_number=0
CM058241.1	Liftoff	CDS	62181310	62181534	.	-	.	ID=cds-NP_001393640.1;Parent=rna-NM_001406711.1;Dbxref=GeneID:227195,GenBank:NP_001393640.1,MGI:MGI:3027003;Name=NP_001393640.1;Note=isoform 2 is encoded by transcript variant 13;gbkey=CDS;gene=Ino80d;product=INO80 complex subunit D isoform 2;protein_id=NP_001393640.1;extra_copy_number=0
CM058241.1	Liftoff	CDS	62185941	62186049	.	-	.	ID=cds-NP_001393640.1;Parent=rna-NM_001406711.1;Dbxref=GeneID:227195,GenBank:NP_001393640.1,MGI:MGI:3027003;Name=NP_001393640.1;Note=isoform 2 is encoded by transcript variant 13;gbkey=CDS;gene=Ino80d;product=INO80 complex subunit D isoform 2;protein_id=NP_001393640.1;extra_copy_number=0
CM058241.1	Liftoff	CDS	62192659	62193292	.	-	.	ID=cds-NP_001393640.1;Parent=rna-NM_001406711.1;Dbxref=GeneID:227195,GenBank:NP_001393640.1,MGI:MGI:3027003;Name=NP_001393640.1;Note=isoform 2 is encoded by transcript variant 13;gbkey=CDS;gene=Ino80d;product=INO80 complex subunit D isoform 2;protein_id=NP_001393640.1;extra_copy_number=0
CM058241.1	Liftoff	mRNA	62154786	62221532	.	-	.	ID=rna-NM_001406712.1;Parent=gene-Ino80d;Dbxref=GeneID:227195,GenBank:NM_001406712.1,MGI:MGI:3027003;Name=NM_001406712.1;gbkey=mRNA;gene=Ino80d;product=INO80 complex subunit D%2C transcript variant 14;transcript_id=NM_001406712.1;matches_ref_protein=True;valid_ORF=True;extra_copy_number=0
CM058241.1	Liftoff	exon	62154786	62166133	.	-	.	ID=exon-NM_001406712.1-10;Parent=rna-NM_001406712.1;Dbxref=GeneID:227195,GenBank:NM_001406712.1,MGI:MGI:3027003;gbkey=mRNA;gene=Ino80d;product=INO80 complex subunit D%2C transcript variant 14;transcript_id=NM_001406712.1;extra_copy_number=0
CM058241.1	Liftoff	exon	62168028	62168185	.	-	.	ID=exon-NM_001406712.1-9;Parent=rna-NM_001406712.1;Dbxref=GeneID:227195,GenBank:NM_001406712.1,MGI:MGI:3027003;gbkey=mRNA;gene=Ino80d;product=INO80 complex subunit D%2C transcript variant 14;transcript_id=NM_001406712.1;extra_copy_number=0
CM058241.1	Liftoff	exon	62169024	62169241	.	-	.	ID=exon-NM_001406712.1-8;Parent=rna-NM_001406712.1;Dbxref=GeneID:227195,GenBank:NM_001406712.1,MGI:MGI:3027003;gbkey=mRNA;gene=Ino80d;product=INO80 complex subunit D%2C transcript variant 14;transcript_id=NM_001406712.1;extra_copy_number=0
CM058241.1	Liftoff	exon	62172692	62172825	.	-	.	ID=exon-NM_001406712.1-7;Parent=rna-NM_001406712.1;Dbxref=GeneID:227195,GenBank:NM_001406712.1,MGI:MGI:3027003;gbkey=mRNA;gene=Ino80d;product=INO80 complex subunit D%2C transcript variant 14;transcript_id=NM_001406712.1;extra_copy_number=0
CM058241.1	Liftoff	exon	62175172	62175281	.	-	.	ID=exon-NM_001406712.1-6;Parent=rna-NM_001406712.1;Dbxref=GeneID:227195,GenBank:NM_001406712.1,MGI:MGI:3027003;gbkey=mRNA;gene=Ino80d;product=INO80 complex subunit D%2C transcript variant 14;transcript_id=NM_001406712.1;extra_copy_number=0
CM058241.1	Liftoff	exon	62181310	62181534	.	-	.	ID=exon-NM_001406712.1-5;Parent=rna-NM_001406712.1;Dbxref=GeneID:227195,GenBank:NM_001406712.1,MGI:MGI:3027003;gbkey=mRNA;gene=Ino80d;product=INO80 complex subunit D%2C transcript variant 14;transcript_id=NM_001406712.1;extra_copy_number=0
CM058241.1	Liftoff	exon	62185941	62186049	.	-	.	ID=exon-NM_001406712.1-4;Parent=rna-NM_001406712.1;Dbxref=GeneID:227195,GenBank:NM_001406712.1,MGI:MGI:3027003;gbkey=mRNA;gene=Ino80d;product=INO80 complex subunit D%2C transcript variant 14;transcript_id=NM_001406712.1;extra_copy_number=0
CM058241.1	Liftoff	exon	62192659	62193389	.	-	.	ID=exon-NM_001406712.1-3;Parent=rna-NM_001406712.1;Dbxref=GeneID:227195,GenBank:NM_001406712.1,MGI:MGI:3027003;gbkey=mRNA;gene=Ino80d;product=INO80 complex subunit D%2C transcript variant 14;transcript_id=NM_001406712.1;extra_copy_number=0
CM058241.1	Liftoff	exon	62212654	62212757	.	-	.	ID=exon-NM_001406712.1-2;Parent=rna-NM_001406712.1;Dbxref=GeneID:227195,GenBank:NM_001406712.1,MGI:MGI:3027003;gbkey=mRNA;gene=Ino80d;product=INO80 complex subunit D%2C transcript variant 14;transcript_id=NM_001406712.1;extra_copy_number=0
CM058241.1	Liftoff	exon	62221209	62221532	.	-	.	ID=exon-NM_001406712.1-1;Parent=rna-NM_001406712.1;Dbxref=GeneID:227195,GenBank:NM_001406712.1,MGI:MGI:3027003;gbkey=mRNA;gene=Ino80d;product=INO80 complex subunit D%2C transcript variant 14;transcript_id=NM_001406712.1;extra_copy_number=0
CM058241.1	Liftoff	CDS	62164971	62166133	.	-	.	ID=cds-NP_001393641.1;Parent=rna-NM_001406712.1;Dbxref=GeneID:227195,GenBank:NP_001393641.1,MGI:MGI:3027003;Name=NP_001393641.1;Note=isoform 2 is encoded by transcript variant 14;gbkey=CDS;gene=Ino80d;product=INO80 complex subunit D isoform 2;protein_id=NP_001393641.1;extra_copy_number=0
CM058241.1	Liftoff	CDS	62168028	62168185	.	-	.	ID=cds-NP_001393641.1;Parent=rna-NM_001406712.1;Dbxref=GeneID:227195,GenBank:NP_001393641.1,MGI:MGI:3027003;Name=NP_001393641.1;Note=isoform 2 is encoded by transcript variant 14;gbkey=CDS;gene=Ino80d;product=INO80 complex subunit D isoform 2;protein_id=NP_001393641.1;extra_copy_number=0
CM058241.1	Liftoff	CDS	62169024	62169241	.	-	.	ID=cds-NP_001393641.1;Parent=rna-NM_001406712.1;Dbxref=GeneID:227195,GenBank:NP_001393641.1,MGI:MGI:3027003;Name=NP_001393641.1;Note=isoform 2 is encoded by transcript variant 14;gbkey=CDS;gene=Ino80d;product=INO80 complex subunit D isoform 2;protein_id=NP_001393641.1;extra_copy_number=0
CM058241.1	Liftoff	CDS	62172692	62172825	.	-	.	ID=cds-NP_001393641.1;Parent=rna-NM_001406712.1;Dbxref=GeneID:227195,GenBank:NP_001393641.1,MGI:MGI:3027003;Name=NP_001393641.1;Note=isoform 2 is encoded by transcript variant 14;gbkey=CDS;gene=Ino80d;product=INO80 complex subunit D isoform 2;protein_id=NP_001393641.1;extra_copy_number=0
CM058241.1	Liftoff	CDS	62175172	62175281	.	-	.	ID=cds-NP_001393641.1;Parent=rna-NM_001406712.1;Dbxref=GeneID:227195,GenBank:NP_001393641.1,MGI:MGI:3027003;Name=NP_001393641.1;Note=isoform 2 is encoded by transcript variant 14;gbkey=CDS;gene=Ino80d;product=INO80 complex subunit D isoform 2;protein_id=NP_001393641.1;extra_copy_number=0
CM058241.1	Liftoff	CDS	62181310	62181534	.	-	.	ID=cds-NP_001393641.1;Parent=rna-NM_001406712.1;Dbxref=GeneID:227195,GenBank:NP_001393641.1,MGI:MGI:3027003;Name=NP_001393641.1;Note=isoform 2 is encoded by transcript variant 14;gbkey=CDS;gene=Ino80d;product=INO80 complex subunit D isoform 2;protein_id=NP_001393641.1;extra_copy_number=0
CM058241.1	Liftoff	CDS	62185941	62186049	.	-	.	ID=cds-NP_001393641.1;Parent=rna-NM_001406712.1;Dbxref=GeneID:227195,GenBank:NP_001393641.1,MGI:MGI:3027003;Name=NP_001393641.1;Note=isoform 2 is encoded by transcript variant 14;gbkey=CDS;gene=Ino80d;product=INO80 complex subunit D isoform 2;protein_id=NP_001393641.1;extra_copy_number=0
CM058241.1	Liftoff	CDS	62192659	62193292	.	-	.	ID=cds-NP_001393641.1;Parent=rna-NM_001406712.1;Dbxref=GeneID:227195,GenBank:NP_001393641.1,MGI:MGI:3027003;Name=NP_001393641.1;Note=isoform 2 is encoded by transcript variant 14;gbkey=CDS;gene=Ino80d;product=INO80 complex subunit D isoform 2;protein_id=NP_001393641.1;extra_copy_number=0
CM058241.1	Liftoff	mRNA	62154786	62221332	.	-	.	ID=rna-NM_001406713.1;Parent=gene-Ino80d;Dbxref=GeneID:227195,GenBank:NM_001406713.1,MGI:MGI:3027003;Name=NM_001406713.1;gbkey=mRNA;gene=Ino80d;product=INO80 complex subunit D%2C transcript variant 15;transcript_id=NM_001406713.1;matches_ref_protein=True;valid_ORF=True;extra_copy_number=0
CM058241.1	Liftoff	exon	62154786	62166133	.	-	.	ID=exon-NM_001406713.1-12;Parent=rna-NM_001406713.1;Dbxref=GeneID:227195,GenBank:NM_001406713.1,MGI:MGI:3027003;gbkey=mRNA;gene=Ino80d;product=INO80 complex subunit D%2C transcript variant 15;transcript_id=NM_001406713.1;extra_copy_number=0
CM058241.1	Liftoff	exon	62168028	62168185	.	-	.	ID=exon-NM_001406713.1-11;Parent=rna-NM_001406713.1;Dbxref=GeneID:227195,GenBank:NM_001406713.1,MGI:MGI:3027003;gbkey=mRNA;gene=Ino80d;product=INO80 complex subunit D%2C transcript variant 15;transcript_id=NM_001406713.1;extra_copy_number=0
CM058241.1	Liftoff	exon	62169024	62169241	.	-	.	ID=exon-NM_001406713.1-10;Parent=rna-NM_001406713.1;Dbxref=GeneID:227195,GenBank:NM_001406713.1,MGI:MGI:3027003;gbkey=mRNA;gene=Ino80d;product=INO80 complex subunit D%2C transcript variant 15;transcript_id=NM_001406713.1;extra_copy_number=0
CM058241.1	Liftoff	exon	62172692	62172825	.	-	.	ID=exon-NM_001406713.1-9;Parent=rna-NM_001406713.1;Dbxref=GeneID:227195,GenBank:NM_001406713.1,MGI:MGI:3027003;gbkey=mRNA;gene=Ino80d;product=INO80 complex subunit D%2C transcript variant 15;transcript_id=NM_001406713.1;extra_copy_number=0
CM058241.1	Liftoff	exon	62175172	62175281	.	-	.	ID=exon-NM_001406713.1-8;Parent=rna-NM_001406713.1;Dbxref=GeneID:227195,GenBank:NM_001406713.1,MGI:MGI:3027003;gbkey=mRNA;gene=Ino80d;product=INO80 complex subunit D%2C transcript variant 15;transcript_id=NM_001406713.1;extra_copy_number=0
CM058241.1	Liftoff	exon	62181310	62181534	.	-	.	ID=exon-NM_001406713.1-7;Parent=rna-NM_001406713.1;Dbxref=GeneID:227195,GenBank:NM_001406713.1,MGI:MGI:3027003;gbkey=mRNA;gene=Ino80d;product=INO80 complex subunit D%2C transcript variant 15;transcript_id=NM_001406713.1;extra_copy_number=0
CM058241.1	Liftoff	exon	62185941	62186049	.	-	.	ID=exon-NM_001406713.1-6;Parent=rna-NM_001406713.1;Dbxref=GeneID:227195,GenBank:NM_001406713.1,MGI:MGI:3027003;gbkey=mRNA;gene=Ino80d;product=INO80 complex subunit D%2C transcript variant 15;transcript_id=NM_001406713.1;extra_copy_number=0
CM058241.1	Liftoff	exon	62192659	62193389	.	-	.	ID=exon-NM_001406713.1-5;Parent=rna-NM_001406713.1;Dbxref=GeneID:227195,GenBank:NM_001406713.1,MGI:MGI:3027003;gbkey=mRNA;gene=Ino80d;product=INO80 complex subunit D%2C transcript variant 15;transcript_id=NM_001406713.1;extra_copy_number=0
CM058241.1	Liftoff	exon	62200276	62200431	.	-	.	ID=exon-NM_001406713.1-4;Parent=rna-NM_001406713.1;Dbxref=GeneID:227195,GenBank:NM_001406713.1,MGI:MGI:3027003;gbkey=mRNA;gene=Ino80d;product=INO80 complex subunit D%2C transcript variant 15;transcript_id=NM_001406713.1;extra_copy_number=0
CM058241.1	Liftoff	exon	62200631	62200721	.	-	.	ID=exon-NM_001406713.1-3;Parent=rna-NM_001406713.1;Dbxref=GeneID:227195,GenBank:NM_001406713.1,MGI:MGI:3027003;gbkey=mRNA;gene=Ino80d;product=INO80 complex subunit D%2C transcript variant 15;transcript_id=NM_001406713.1;extra_copy_number=0
CM058241.1	Liftoff	exon	62212654	62212757	.	-	.	ID=exon-NM_001406713.1-2;Parent=rna-NM_001406713.1;Dbxref=GeneID:227195,GenBank:NM_001406713.1,MGI:MGI:3027003;gbkey=mRNA;gene=Ino80d;product=INO80 complex subunit D%2C transcript variant 15;transcript_id=NM_001406713.1;extra_copy_number=0
CM058241.1	Liftoff	exon	62220812	62221332	.	-	.	ID=exon-NM_001406713.1-1;Parent=rna-NM_001406713.1;Dbxref=GeneID:227195,GenBank:NM_001406713.1,MGI:MGI:3027003;gbkey=mRNA;gene=Ino80d;product=INO80 complex subunit D%2C transcript variant 15;transcript_id=NM_001406713.1;extra_copy_number=0
CM058241.1	Liftoff	CDS	62164971	62166133	.	-	.	ID=cds-NP_001393642.1;Parent=rna-NM_001406713.1;Dbxref=GeneID:227195,GenBank:NP_001393642.1,MGI:MGI:3027003;Name=NP_001393642.1;Note=isoform 2 is encoded by transcript variant 15;gbkey=CDS;gene=Ino80d;product=INO80 complex subunit D isoform 2;protein_id=NP_001393642.1;extra_copy_number=0
CM058241.1	Liftoff	CDS	62168028	62168185	.	-	.	ID=cds-NP_001393642.1;Parent=rna-NM_001406713.1;Dbxref=GeneID:227195,GenBank:NP_001393642.1,MGI:MGI:3027003;Name=NP_001393642.1;Note=isoform 2 is encoded by transcript variant 15;gbkey=CDS;gene=Ino80d;product=INO80 complex subunit D isoform 2;protein_id=NP_001393642.1;extra_copy_number=0
CM058241.1	Liftoff	CDS	62169024	62169241	.	-	.	ID=cds-NP_001393642.1;Parent=rna-NM_001406713.1;Dbxref=GeneID:227195,GenBank:NP_001393642.1,MGI:MGI:3027003;Name=NP_001393642.1;Note=isoform 2 is encoded by transcript variant 15;gbkey=CDS;gene=Ino80d;product=INO80 complex subunit D isoform 2;protein_id=NP_001393642.1;extra_copy_number=0
CM058241.1	Liftoff	CDS	62172692	62172825	.	-	.	ID=cds-NP_001393642.1;Parent=rna-NM_001406713.1;Dbxref=GeneID:227195,GenBank:NP_001393642.1,MGI:MGI:3027003;Name=NP_001393642.1;Note=isoform 2 is encoded by transcript variant 15;gbkey=CDS;gene=Ino80d;product=INO80 complex subunit D isoform 2;protein_id=NP_001393642.1;extra_copy_number=0
CM058241.1	Liftoff	CDS	62175172	62175281	.	-	.	ID=cds-NP_001393642.1;Parent=rna-NM_001406713.1;Dbxref=GeneID:227195,GenBank:NP_001393642.1,MGI:MGI:3027003;Name=NP_001393642.1;Note=isoform 2 is encoded by transcript variant 15;gbkey=CDS;gene=Ino80d;product=INO80 complex subunit D isoform 2;protein_id=NP_001393642.1;extra_copy_number=0
CM058241.1	Liftoff	CDS	62181310	62181534	.	-	.	ID=cds-NP_001393642.1;Parent=rna-NM_001406713.1;Dbxref=GeneID:227195,GenBank:NP_001393642.1,MGI:MGI:3027003;Name=NP_001393642.1;Note=isoform 2 is encoded by transcript variant 15;gbkey=CDS;gene=Ino80d;product=INO80 complex subunit D isoform 2;protein_id=NP_001393642.1;extra_copy_number=0
CM058241.1	Liftoff	CDS	62185941	62186049	.	-	.	ID=cds-NP_001393642.1;Parent=rna-NM_001406713.1;Dbxref=GeneID:227195,GenBank:NP_001393642.1,MGI:MGI:3027003;Name=NP_001393642.1;Note=isoform 2 is encoded by transcript variant 15;gbkey=CDS;gene=Ino80d;product=INO80 complex subunit D isoform 2;protein_id=NP_001393642.1;extra_copy_number=0
CM058241.1	Liftoff	CDS	62192659	62193292	.	-	.	ID=cds-NP_001393642.1;Parent=rna-NM_001406713.1;Dbxref=GeneID:227195,GenBank:NP_001393642.1,MGI:MGI:3027003;Name=NP_001393642.1;Note=isoform 2 is encoded by transcript variant 15;gbkey=CDS;gene=Ino80d;product=INO80 complex subunit D isoform 2;protein_id=NP_001393642.1;extra_copy_number=0
CM058241.1	Liftoff	mRNA	62154786	62220508	.	-	.	ID=rna-NM_001406714.1;Parent=gene-Ino80d;Dbxref=GeneID:227195,GenBank:NM_001406714.1,MGI:MGI:3027003;Name=NM_001406714.1;gbkey=mRNA;gene=Ino80d;product=INO80 complex subunit D%2C transcript variant 16;transcript_id=NM_001406714.1;matches_ref_protein=True;valid_ORF=True;extra_copy_number=0
CM058241.1	Liftoff	exon	62154786	62166133	.	-	.	ID=exon-NM_001406714.1-12;Parent=rna-NM_001406714.1;Dbxref=GeneID:227195,GenBank:NM_001406714.1,MGI:MGI:3027003;gbkey=mRNA;gene=Ino80d;product=INO80 complex subunit D%2C transcript variant 16;transcript_id=NM_001406714.1;extra_copy_number=0
CM058241.1	Liftoff	exon	62168028	62168185	.	-	.	ID=exon-NM_001406714.1-11;Parent=rna-NM_001406714.1;Dbxref=GeneID:227195,GenBank:NM_001406714.1,MGI:MGI:3027003;gbkey=mRNA;gene=Ino80d;product=INO80 complex subunit D%2C transcript variant 16;transcript_id=NM_001406714.1;extra_copy_number=0
CM058241.1	Liftoff	exon	62169024	62169241	.	-	.	ID=exon-NM_001406714.1-10;Parent=rna-NM_001406714.1;Dbxref=GeneID:227195,GenBank:NM_001406714.1,MGI:MGI:3027003;gbkey=mRNA;gene=Ino80d;product=INO80 complex subunit D%2C transcript variant 16;transcript_id=NM_001406714.1;extra_copy_number=0
CM058241.1	Liftoff	exon	62172692	62172825	.	-	.	ID=exon-NM_001406714.1-9;Parent=rna-NM_001406714.1;Dbxref=GeneID:227195,GenBank:NM_001406714.1,MGI:MGI:3027003;gbkey=mRNA;gene=Ino80d;product=INO80 complex subunit D%2C transcript variant 16;transcript_id=NM_001406714.1;extra_copy_number=0
CM058241.1	Liftoff	exon	62175172	62175281	.	-	.	ID=exon-NM_001406714.1-8;Parent=rna-NM_001406714.1;Dbxref=GeneID:227195,GenBank:NM_001406714.1,MGI:MGI:3027003;gbkey=mRNA;gene=Ino80d;product=INO80 complex subunit D%2C transcript variant 16;transcript_id=NM_001406714.1;extra_copy_number=0
CM058241.1	Liftoff	exon	62181310	62181534	.	-	.	ID=exon-NM_001406714.1-7;Parent=rna-NM_001406714.1;Dbxref=GeneID:227195,GenBank:NM_001406714.1,MGI:MGI:3027003;gbkey=mRNA;gene=Ino80d;product=INO80 complex subunit D%2C transcript variant 16;transcript_id=NM_001406714.1;extra_copy_number=0
CM058241.1	Liftoff	exon	62185941	62186049	.	-	.	ID=exon-NM_001406714.1-6;Parent=rna-NM_001406714.1;Dbxref=GeneID:227195,GenBank:NM_001406714.1,MGI:MGI:3027003;gbkey=mRNA;gene=Ino80d;product=INO80 complex subunit D%2C transcript variant 16;transcript_id=NM_001406714.1;extra_copy_number=0
CM058241.1	Liftoff	exon	62192659	62193389	.	-	.	ID=exon-NM_001406714.1-5;Parent=rna-NM_001406714.1;Dbxref=GeneID:227195,GenBank:NM_001406714.1,MGI:MGI:3027003;gbkey=mRNA;gene=Ino80d;product=INO80 complex subunit D%2C transcript variant 16;transcript_id=NM_001406714.1;extra_copy_number=0
CM058241.1	Liftoff	exon	62200276	62200431	.	-	.	ID=exon-NM_001406714.1-4;Parent=rna-NM_001406714.1;Dbxref=GeneID:227195,GenBank:NM_001406714.1,MGI:MGI:3027003;gbkey=mRNA;gene=Ino80d;product=INO80 complex subunit D%2C transcript variant 16;transcript_id=NM_001406714.1;extra_copy_number=0
CM058241.1	Liftoff	exon	62200631	62200721	.	-	.	ID=exon-NM_001406714.1-3;Parent=rna-NM_001406714.1;Dbxref=GeneID:227195,GenBank:NM_001406714.1,MGI:MGI:3027003;gbkey=mRNA;gene=Ino80d;product=INO80 complex subunit D%2C transcript variant 16;transcript_id=NM_001406714.1;extra_copy_number=0
CM058241.1	Liftoff	exon	62212654	62212757	.	-	.	ID=exon-NM_001406714.1-2;Parent=rna-NM_001406714.1;Dbxref=GeneID:227195,GenBank:NM_001406714.1,MGI:MGI:3027003;gbkey=mRNA;gene=Ino80d;product=INO80 complex subunit D%2C transcript variant 16;transcript_id=NM_001406714.1;extra_copy_number=0
CM058241.1	Liftoff	exon	62220421	62220508	.	-	.	ID=exon-NM_001406714.1-1;Parent=rna-NM_001406714.1;Dbxref=GeneID:227195,GenBank:NM_001406714.1,MGI:MGI:3027003;gbkey=mRNA;gene=Ino80d;product=INO80 complex subunit D%2C transcript variant 16;transcript_id=NM_001406714.1;extra_copy_number=0
CM058241.1	Liftoff	CDS	62164971	62166133	.	-	.	ID=cds-NP_001393643.1;Parent=rna-NM_001406714.1;Dbxref=GeneID:227195,GenBank:NP_001393643.1,MGI:MGI:3027003;Name=NP_001393643.1;Note=isoform 2 is encoded by transcript variant 16;gbkey=CDS;gene=Ino80d;product=INO80 complex subunit D isoform 2;protein_id=NP_001393643.1;extra_copy_number=0
CM058241.1	Liftoff	CDS	62168028	62168185	.	-	.	ID=cds-NP_001393643.1;Parent=rna-NM_001406714.1;Dbxref=GeneID:227195,GenBank:NP_001393643.1,MGI:MGI:3027003;Name=NP_001393643.1;Note=isoform 2 is encoded by transcript variant 16;gbkey=CDS;gene=Ino80d;product=INO80 complex subunit D isoform 2;protein_id=NP_001393643.1;extra_copy_number=0
CM058241.1	Liftoff	CDS	62169024	62169241	.	-	.	ID=cds-NP_001393643.1;Parent=rna-NM_001406714.1;Dbxref=GeneID:227195,GenBank:NP_001393643.1,MGI:MGI:3027003;Name=NP_001393643.1;Note=isoform 2 is encoded by transcript variant 16;gbkey=CDS;gene=Ino80d;product=INO80 complex subunit D isoform 2;protein_id=NP_001393643.1;extra_copy_number=0
CM058241.1	Liftoff	CDS	62172692	62172825	.	-	.	ID=cds-NP_001393643.1;Parent=rna-NM_001406714.1;Dbxref=GeneID:227195,GenBank:NP_001393643.1,MGI:MGI:3027003;Name=NP_001393643.1;Note=isoform 2 is encoded by transcript variant 16;gbkey=CDS;gene=Ino80d;product=INO80 complex subunit D isoform 2;protein_id=NP_001393643.1;extra_copy_number=0
CM058241.1	Liftoff	CDS	62175172	62175281	.	-	.	ID=cds-NP_001393643.1;Parent=rna-NM_001406714.1;Dbxref=GeneID:227195,GenBank:NP_001393643.1,MGI:MGI:3027003;Name=NP_001393643.1;Note=isoform 2 is encoded by transcript variant 16;gbkey=CDS;gene=Ino80d;product=INO80 complex subunit D isoform 2;protein_id=NP_001393643.1;extra_copy_number=0
CM058241.1	Liftoff	CDS	62181310	62181534	.	-	.	ID=cds-NP_001393643.1;Parent=rna-NM_001406714.1;Dbxref=GeneID:227195,GenBank:NP_001393643.1,MGI:MGI:3027003;Name=NP_001393643.1;Note=isoform 2 is encoded by transcript variant 16;gbkey=CDS;gene=Ino80d;product=INO80 complex subunit D isoform 2;protein_id=NP_001393643.1;extra_copy_number=0
CM058241.1	Liftoff	CDS	62185941	62186049	.	-	.	ID=cds-NP_001393643.1;Parent=rna-NM_001406714.1;Dbxref=GeneID:227195,GenBank:NP_001393643.1,MGI:MGI:3027003;Name=NP_001393643.1;Note=isoform 2 is encoded by transcript variant 16;gbkey=CDS;gene=Ino80d;product=INO80 complex subunit D isoform 2;protein_id=NP_001393643.1;extra_copy_number=0
CM058241.1	Liftoff	CDS	62192659	62193292	.	-	.	ID=cds-NP_001393643.1;Parent=rna-NM_001406714.1;Dbxref=GeneID:227195,GenBank:NP_001393643.1,MGI:MGI:3027003;Name=NP_001393643.1;Note=isoform 2 is encoded by transcript variant 16;gbkey=CDS;gene=Ino80d;product=INO80 complex subunit D isoform 2;protein_id=NP_001393643.1;extra_copy_number=0
CM058241.1	Liftoff	match	62180632	62181154	.	+	.	ID=3a5a4f66-d8b9-4bfb-8043-0f05fcb20f4f;Target=NG_021441.1 1 523 +;assembly_bases_aln=523;assembly_bases_seq=523;bit_score=974.372;blast_aligner=1;blast_score=523;common_component=0;e_value=0;filter_score=0;for_remapping=2;gap_count=0;hsp_percent_coverage=100;matchable_bases=523;matched_bases=523;num_ident=523;num_mismatch=0;pct_coverage=100;pct_coverage_hiqual=100;pct_identity_gap=100;pct_identity_gapopen_only=100;pct_identity_ungap=100;rank=1;weighted_identity=1;coverage=1.0;sequence_ID=1.0;extra_copy_number=0;copy_num_ID=3a5a4f66-d8b9-4bfb-8043-0f05fcb20f4f_0
CM058241.1	Liftoff	pseudogene	62180732	62181054	.	+	.	ID=gene-Rps27-ps1;Dbxref=GeneID:100462728,MGI:MGI:3652266;Name=Rps27-ps1;description=ribosomal protein S27%2C pseudogene 1;gbkey=Gene;gene=Rps27-ps1;gene_biotype=pseudogene;gene_synonym=Gm11603;pseudo=true;coverage=1.0;sequence_ID=1.0;extra_copy_number=0;copy_num_ID=gene-Rps27-ps1_0
CM058241.1	Liftoff	gene	62221469	62265295	.	+	.	ID=gene-Ino80dos;Dbxref=GeneID:100380944,MGI:MGI:3651861;Name=Ino80dos;description=INO80 complex subunit D%2C opposite strand;gbkey=Gene;gene=Ino80dos;gene_biotype=lncRNA;gene_synonym=Gm11602;coverage=1.0;sequence_ID=1.0;extra_copy_number=0;copy_num_ID=gene-Ino80dos_0
CM058241.1	Liftoff	lnc_RNA	62221469	62265295	.	+	.	ID=rna-NR_045915.1;Parent=gene-Ino80dos;Dbxref=GeneID:100380944,GenBank:NR_045915.1,MGI:MGI:3651861;Name=NR_045915.1;gbkey=ncRNA;gene=Ino80dos;product=INO80 complex subunit D%2C opposite strand%2C transcript variant 2;transcript_id=NR_045915.1;extra_copy_number=0
CM058241.1	Liftoff	exon	62221469	62221542	.	+	.	ID=exon-NR_045915.1-1;Parent=rna-NR_045915.1;Dbxref=GeneID:100380944,GenBank:NR_045915.1,MGI:MGI:3651861;gbkey=ncRNA;gene=Ino80dos;product=INO80 complex subunit D%2C opposite strand%2C transcript variant 2;transcript_id=NR_045915.1;extra_copy_number=0
CM058241.1	Liftoff	exon	62251117	62251183	.	+	.	ID=exon-NR_045915.1-2;Parent=rna-NR_045915.1;Dbxref=GeneID:100380944,GenBank:NR_045915.1,MGI:MGI:3651861;gbkey=ncRNA;gene=Ino80dos;product=INO80 complex subunit D%2C opposite strand%2C transcript variant 2;transcript_id=NR_045915.1;extra_copy_number=0
CM058241.1	Liftoff	exon	62263220	62263321	.	+	.	ID=exon-NR_045915.1-3;Parent=rna-NR_045915.1;Dbxref=GeneID:100380944,GenBank:NR_045915.1,MGI:MGI:3651861;gbkey=ncRNA;gene=Ino80dos;product=INO80 complex subunit D%2C opposite strand%2C transcript variant 2;transcript_id=NR_045915.1;extra_copy_number=0
CM058241.1	Liftoff	exon	62263958	62265295	.	+	.	ID=exon-NR_045915.1-4;Parent=rna-NR_045915.1;Dbxref=GeneID:100380944,GenBank:NR_045915.1,MGI:MGI:3651861;gbkey=ncRNA;gene=Ino80dos;product=INO80 complex subunit D%2C opposite strand%2C transcript variant 2;transcript_id=NR_045915.1;extra_copy_number=0
CM058241.1	Liftoff	lnc_RNA	62221738	62265295	.	+	.	ID=rna-NR_045914.1;Parent=gene-Ino80dos;Dbxref=GeneID:100380944,GenBank:NR_045914.1,MGI:MGI:3651861;Name=NR_045914.1;gbkey=ncRNA;gene=Ino80dos;product=INO80 complex subunit D%2C opposite strand%2C transcript variant 1;transcript_id=NR_045914.1;extra_copy_number=0
CM058241.1	Liftoff	exon	62221738	62221958	.	+	.	ID=exon-NR_045914.1-1;Parent=rna-NR_045914.1;Dbxref=GeneID:100380944,GenBank:NR_045914.1,MGI:MGI:3651861;gbkey=ncRNA;gene=Ino80dos;product=INO80 complex subunit D%2C opposite strand%2C transcript variant 1;transcript_id=NR_045914.1;extra_copy_number=0
CM058241.1	Liftoff	exon	62251117	62251183	.	+	.	ID=exon-NR_045914.1-2;Parent=rna-NR_045914.1;Dbxref=GeneID:100380944,GenBank:NR_045914.1,MGI:MGI:3651861;gbkey=ncRNA;gene=Ino80dos;product=INO80 complex subunit D%2C opposite strand%2C transcript variant 1;transcript_id=NR_045914.1;extra_copy_number=0
CM058241.1	Liftoff	exon	62263220	62263321	.	+	.	ID=exon-NR_045914.1-3;Parent=rna-NR_045914.1;Dbxref=GeneID:100380944,GenBank:NR_045914.1,MGI:MGI:3651861;gbkey=ncRNA;gene=Ino80dos;product=INO80 complex subunit D%2C opposite strand%2C transcript variant 1;transcript_id=NR_045914.1;extra_copy_number=0
CM058241.1	Liftoff	exon	62263958	62265295	.	+	.	ID=exon-NR_045914.1-4;Parent=rna-NR_045914.1;Dbxref=GeneID:100380944,GenBank:NR_045914.1,MGI:MGI:3651861;gbkey=ncRNA;gene=Ino80dos;product=INO80 complex subunit D%2C opposite strand%2C transcript variant 1;transcript_id=NR_045914.1;extra_copy_number=0
CM058241.1	Liftoff	gene	62250590	62283826	.	-	.	ID=gene-Ndufs1;Dbxref=GeneID:227197,MGI:MGI:2443241;Name=Ndufs1;description=NADH:ubiquinone oxidoreductase core subunit S1;gbkey=Gene;gene=Ndufs1;gene_biotype=protein_coding;gene_synonym=5830412M15Rik,9930026A05Rik;coverage=1.0;sequence_ID=1.0;valid_ORFs=11;extra_copy_number=0;copy_num_ID=gene-Ndufs1_0
CM058241.1	Liftoff	mRNA	62250590	62283826	.	-	.	ID=rna-NM_001160038.1;Parent=gene-Ndufs1;Dbxref=GeneID:227197,GenBank:NM_001160038.1,MGI:MGI:2443241;Name=NM_001160038.1;gbkey=mRNA;gene=Ndufs1;product=NADH:ubiquinone oxidoreductase core subunit S1%2C transcript variant 1;transcript_id=NM_001160038.1;matches_ref_protein=True;valid_ORF=True;extra_copy_number=0
CM058241.1	Liftoff	exon	62250590	62250920	.	-	.	ID=exon-NM_001160038.1-20;Parent=rna-NM_001160038.1;Dbxref=GeneID:227197,GenBank:NM_001160038.1,MGI:MGI:2443241;gbkey=mRNA;gene=Ndufs1;product=NADH:ubiquinone oxidoreductase core subunit S1%2C transcript variant 1;transcript_id=NM_001160038.1;extra_copy_number=0
CM058241.1	Liftoff	exon	62254119	62254191	.	-	.	ID=exon-NM_001160038.1-19;Parent=rna-NM_001160038.1;Dbxref=GeneID:227197,GenBank:NM_001160038.1,MGI:MGI:2443241;gbkey=mRNA;gene=Ndufs1;product=NADH:ubiquinone oxidoreductase core subunit S1%2C transcript variant 1;transcript_id=NM_001160038.1;extra_copy_number=0
CM058241.1	Liftoff	exon	62254289	62254423	.	-	.	ID=exon-NM_001160038.1-18;Parent=rna-NM_001160038.1;Dbxref=GeneID:227197,GenBank:NM_001160038.1,MGI:MGI:2443241;gbkey=mRNA;gene=Ndufs1;product=NADH:ubiquinone oxidoreductase core subunit S1%2C transcript variant 1;transcript_id=NM_001160038.1;extra_copy_number=0
CM058241.1	Liftoff	exon	62255395	62255570	.	-	.	ID=exon-NM_001160038.1-17;Parent=rna-NM_001160038.1;Dbxref=GeneID:227197,GenBank:NM_001160038.1,MGI:MGI:2443241;gbkey=mRNA;gene=Ndufs1;product=NADH:ubiquinone oxidoreductase core subunit S1%2C transcript variant 1;transcript_id=NM_001160038.1;extra_copy_number=0
CM058241.1	Liftoff	exon	62256956	62257110	.	-	.	ID=exon-NM_001160038.1-16;Parent=rna-NM_001160038.1;Dbxref=GeneID:227197,GenBank:NM_001160038.1,MGI:MGI:2443241;gbkey=mRNA;gene=Ndufs1;product=NADH:ubiquinone oxidoreductase core subunit S1%2C transcript variant 1;transcript_id=NM_001160038.1;extra_copy_number=0
CM058241.1	Liftoff	exon	62258551	62258711	.	-	.	ID=exon-NM_001160038.1-15;Parent=rna-NM_001160038.1;Dbxref=GeneID:227197,GenBank:NM_001160038.1,MGI:MGI:2443241;gbkey=mRNA;gene=Ndufs1;product=NADH:ubiquinone oxidoreductase core subunit S1%2C transcript variant 1;transcript_id=NM_001160038.1;extra_copy_number=0
CM058241.1	Liftoff	exon	62259775	62259904	.	-	.	ID=exon-NM_001160038.1-14;Parent=rna-NM_001160038.1;Dbxref=GeneID:227197,GenBank:NM_001160038.1,MGI:MGI:2443241;gbkey=mRNA;gene=Ndufs1;product=NADH:ubiquinone oxidoreductase core subunit S1%2C transcript variant 1;transcript_id=NM_001160038.1;extra_copy_number=0
CM058241.1	Liftoff	exon	62263204	62263332	.	-	.	ID=exon-NM_001160038.1-13;Parent=rna-NM_001160038.1;Dbxref=GeneID:227197,GenBank:NM_001160038.1,MGI:MGI:2443241;gbkey=mRNA;gene=Ndufs1;product=NADH:ubiquinone oxidoreductase core subunit S1%2C transcript variant 1;transcript_id=NM_001160038.1;extra_copy_number=0
CM058241.1	Liftoff	exon	62264132	62264277	.	-	.	ID=exon-NM_001160038.1-12;Parent=rna-NM_001160038.1;Dbxref=GeneID:227197,GenBank:NM_001160038.1,MGI:MGI:2443241;gbkey=mRNA;gene=Ndufs1;product=NADH:ubiquinone oxidoreductase core subunit S1%2C transcript variant 1;transcript_id=NM_001160038.1;extra_copy_number=0
CM058241.1	Liftoff	exon	62266751	62266865	.	-	.	ID=exon-NM_001160038.1-11;Parent=rna-NM_001160038.1;Dbxref=GeneID:227197,GenBank:NM_001160038.1,MGI:MGI:2443241;gbkey=mRNA;gene=Ndufs1;product=NADH:ubiquinone oxidoreductase core subunit S1%2C transcript variant 1;transcript_id=NM_001160038.1;extra_copy_number=0
CM058241.1	Liftoff	exon	62267881	62268015	.	-	.	ID=exon-NM_001160038.1-10;Parent=rna-NM_001160038.1;Dbxref=GeneID:227197,GenBank:NM_001160038.1,MGI:MGI:2443241;gbkey=mRNA;gene=Ndufs1;product=NADH:ubiquinone oxidoreductase core subunit S1%2C transcript variant 1;transcript_id=NM_001160038.1;extra_copy_number=0
CM058241.1	Liftoff	exon	62270670	62270855	.	-	.	ID=exon-NM_001160038.1-9;Parent=rna-NM_001160038.1;Dbxref=GeneID:227197,GenBank:NM_001160038.1,MGI:MGI:2443241;gbkey=mRNA;gene=Ndufs1;product=NADH:ubiquinone oxidoreductase core subunit S1%2C transcript variant 1;transcript_id=NM_001160038.1;extra_copy_number=0
CM058241.1	Liftoff	exon	62271733	62271863	.	-	.	ID=exon-NM_001160038.1-8;Parent=rna-NM_001160038.1;Dbxref=GeneID:227197,GenBank:NM_001160038.1,MGI:MGI:2443241;gbkey=mRNA;gene=Ndufs1;product=NADH:ubiquinone oxidoreductase core subunit S1%2C transcript variant 1;transcript_id=NM_001160038.1;extra_copy_number=0
CM058241.1	Liftoff	exon	62271952	62272033	.	-	.	ID=exon-NM_001160038.1-7;Parent=rna-NM_001160038.1;Dbxref=GeneID:227197,GenBank:NM_001160038.1,MGI:MGI:2443241;gbkey=mRNA;gene=Ndufs1;product=NADH:ubiquinone oxidoreductase core subunit S1%2C transcript variant 1;transcript_id=NM_001160038.1;extra_copy_number=0
CM058241.1	Liftoff	exon	62273294	62273370	.	-	.	ID=exon-NM_001160038.1-6;Parent=rna-NM_001160038.1;Dbxref=GeneID:227197,GenBank:NM_001160038.1,MGI:MGI:2443241;gbkey=mRNA;gene=Ndufs1;product=NADH:ubiquinone oxidoreductase core subunit S1%2C transcript variant 1;transcript_id=NM_001160038.1;extra_copy_number=0
CM058241.1	Liftoff	exon	62276233	62276340	.	-	.	ID=exon-NM_001160038.1-5;Parent=rna-NM_001160038.1;Dbxref=GeneID:227197,GenBank:NM_001160038.1,MGI:MGI:2443241;gbkey=mRNA;gene=Ndufs1;product=NADH:ubiquinone oxidoreductase core subunit S1%2C transcript variant 1;transcript_id=NM_001160038.1;extra_copy_number=0
CM058241.1	Liftoff	exon	62277054	62277145	.	-	.	ID=exon-NM_001160038.1-4;Parent=rna-NM_001160038.1;Dbxref=GeneID:227197,GenBank:NM_001160038.1,MGI:MGI:2443241;gbkey=mRNA;gene=Ndufs1;product=NADH:ubiquinone oxidoreductase core subunit S1%2C transcript variant 1;transcript_id=NM_001160038.1;extra_copy_number=0
CM058241.1	Liftoff	exon	62277853	62277918	.	-	.	ID=exon-NM_001160038.1-3;Parent=rna-NM_001160038.1;Dbxref=GeneID:227197,GenBank:NM_001160038.1,MGI:MGI:2443241;gbkey=mRNA;gene=Ndufs1;product=NADH:ubiquinone oxidoreductase core subunit S1%2C transcript variant 1;transcript_id=NM_001160038.1;extra_copy_number=0
CM058241.1	Liftoff	exon	62279158	62279261	.	-	.	ID=exon-NM_001160038.1-2;Parent=rna-NM_001160038.1;Dbxref=GeneID:227197,GenBank:NM_001160038.1,MGI:MGI:2443241;gbkey=mRNA;gene=Ndufs1;product=NADH:ubiquinone oxidoreductase core subunit S1%2C transcript variant 1;transcript_id=NM_001160038.1;extra_copy_number=0
CM058241.1	Liftoff	exon	62283432	62283826	.	-	.	ID=exon-NM_001160038.1-1;Parent=rna-NM_001160038.1;Dbxref=GeneID:227197,GenBank:NM_001160038.1,MGI:MGI:2443241;gbkey=mRNA;gene=Ndufs1;product=NADH:ubiquinone oxidoreductase core subunit S1%2C transcript variant 1;transcript_id=NM_001160038.1;extra_copy_number=0
CM058241.1	Liftoff	CDS	62250829	62250920	.	-	.	ID=cds-NP_001153510.1;Parent=rna-NM_001160038.1;Dbxref=CCDS:CCDS14996.1,GeneID:227197,GenBank:NP_001153510.1,MGI:MGI:2443241;Name=NP_001153510.1;gbkey=CDS;gene=Ndufs1;product=NADH-ubiquinone oxidoreductase 75 kDa subunit%2C mitochondrial precursor;protein_id=NP_001153510.1;extra_copy_number=0
CM058241.1	Liftoff	CDS	62254119	62254191	.	-	.	ID=cds-NP_001153510.1;Parent=rna-NM_001160038.1;Dbxref=CCDS:CCDS14996.1,GeneID:227197,GenBank:NP_001153510.1,MGI:MGI:2443241;Name=NP_001153510.1;gbkey=CDS;gene=Ndufs1;product=NADH-ubiquinone oxidoreductase 75 kDa subunit%2C mitochondrial precursor;protein_id=NP_001153510.1;extra_copy_number=0
CM058241.1	Liftoff	CDS	62254289	62254423	.	-	.	ID=cds-NP_001153510.1;Parent=rna-NM_001160038.1;Dbxref=CCDS:CCDS14996.1,GeneID:227197,GenBank:NP_001153510.1,MGI:MGI:2443241;Name=NP_001153510.1;gbkey=CDS;gene=Ndufs1;product=NADH-ubiquinone oxidoreductase 75 kDa subunit%2C mitochondrial precursor;protein_id=NP_001153510.1;extra_copy_number=0
CM058241.1	Liftoff	CDS	62255395	62255570	.	-	.	ID=cds-NP_001153510.1;Parent=rna-NM_001160038.1;Dbxref=CCDS:CCDS14996.1,GeneID:227197,GenBank:NP_001153510.1,MGI:MGI:2443241;Name=NP_001153510.1;gbkey=CDS;gene=Ndufs1;product=NADH-ubiquinone oxidoreductase 75 kDa subunit%2C mitochondrial precursor;protein_id=NP_001153510.1;extra_copy_number=0
CM058241.1	Liftoff	CDS	62256956	62257110	.	-	.	ID=cds-NP_001153510.1;Parent=rna-NM_001160038.1;Dbxref=CCDS:CCDS14996.1,GeneID:227197,GenBank:NP_001153510.1,MGI:MGI:2443241;Name=NP_001153510.1;gbkey=CDS;gene=Ndufs1;product=NADH-ubiquinone oxidoreductase 75 kDa subunit%2C mitochondrial precursor;protein_id=NP_001153510.1;extra_copy_number=0
CM058241.1	Liftoff	CDS	62258551	62258711	.	-	.	ID=cds-NP_001153510.1;Parent=rna-NM_001160038.1;Dbxref=CCDS:CCDS14996.1,GeneID:227197,GenBank:NP_001153510.1,MGI:MGI:2443241;Name=NP_001153510.1;gbkey=CDS;gene=Ndufs1;product=NADH-ubiquinone oxidoreductase 75 kDa subunit%2C mitochondrial precursor;protein_id=NP_001153510.1;extra_copy_number=0
CM058241.1	Liftoff	CDS	62259775	62259904	.	-	.	ID=cds-NP_001153510.1;Parent=rna-NM_001160038.1;Dbxref=CCDS:CCDS14996.1,GeneID:227197,GenBank:NP_001153510.1,MGI:MGI:2443241;Name=NP_001153510.1;gbkey=CDS;gene=Ndufs1;product=NADH-ubiquinone oxidoreductase 75 kDa subunit%2C mitochondrial precursor;protein_id=NP_001153510.1;extra_copy_number=0
CM058241.1	Liftoff	CDS	62263204	62263332	.	-	.	ID=cds-NP_001153510.1;Parent=rna-NM_001160038.1;Dbxref=CCDS:CCDS14996.1,GeneID:227197,GenBank:NP_001153510.1,MGI:MGI:2443241;Name=NP_001153510.1;gbkey=CDS;gene=Ndufs1;product=NADH-ubiquinone oxidoreductase 75 kDa subunit%2C mitochondrial precursor;protein_id=NP_001153510.1;extra_copy_number=0
CM058241.1	Liftoff	CDS	62264132	62264277	.	-	.	ID=cds-NP_001153510.1;Parent=rna-NM_001160038.1;Dbxref=CCDS:CCDS14996.1,GeneID:227197,GenBank:NP_001153510.1,MGI:MGI:2443241;Name=NP_001153510.1;gbkey=CDS;gene=Ndufs1;product=NADH-ubiquinone oxidoreductase 75 kDa subunit%2C mitochondrial precursor;protein_id=NP_001153510.1;extra_copy_number=0
CM058241.1	Liftoff	CDS	62266751	62266865	.	-	.	ID=cds-NP_001153510.1;Parent=rna-NM_001160038.1;Dbxref=CCDS:CCDS14996.1,GeneID:227197,GenBank:NP_001153510.1,MGI:MGI:2443241;Name=NP_001153510.1;gbkey=CDS;gene=Ndufs1;product=NADH-ubiquinone oxidoreductase 75 kDa subunit%2C mitochondrial precursor;protein_id=NP_001153510.1;extra_copy_number=0
CM058241.1	Liftoff	CDS	62267881	62268015	.	-	.	ID=cds-NP_001153510.1;Parent=rna-NM_001160038.1;Dbxref=CCDS:CCDS14996.1,GeneID:227197,GenBank:NP_001153510.1,MGI:MGI:2443241;Name=NP_001153510.1;gbkey=CDS;gene=Ndufs1;product=NADH-ubiquinone oxidoreductase 75 kDa subunit%2C mitochondrial precursor;protein_id=NP_001153510.1;extra_copy_number=0
CM058241.1	Liftoff	CDS	62270670	62270855	.	-	.	ID=cds-NP_001153510.1;Parent=rna-NM_001160038.1;Dbxref=CCDS:CCDS14996.1,GeneID:227197,GenBank:NP_001153510.1,MGI:MGI:2443241;Name=NP_001153510.1;gbkey=CDS;gene=Ndufs1;product=NADH-ubiquinone oxidoreductase 75 kDa subunit%2C mitochondrial precursor;protein_id=NP_001153510.1;extra_copy_number=0
CM058241.1	Liftoff	CDS	62271733	62271863	.	-	.	ID=cds-NP_001153510.1;Parent=rna-NM_001160038.1;Dbxref=CCDS:CCDS14996.1,GeneID:227197,GenBank:NP_001153510.1,MGI:MGI:2443241;Name=NP_001153510.1;gbkey=CDS;gene=Ndufs1;product=NADH-ubiquinone oxidoreductase 75 kDa subunit%2C mitochondrial precursor;protein_id=NP_001153510.1;extra_copy_number=0
CM058241.1	Liftoff	CDS	62271952	62272033	.	-	.	ID=cds-NP_001153510.1;Parent=rna-NM_001160038.1;Dbxref=CCDS:CCDS14996.1,GeneID:227197,GenBank:NP_001153510.1,MGI:MGI:2443241;Name=NP_001153510.1;gbkey=CDS;gene=Ndufs1;product=NADH-ubiquinone oxidoreductase 75 kDa subunit%2C mitochondrial precursor;protein_id=NP_001153510.1;extra_copy_number=0
CM058241.1	Liftoff	CDS	62273294	62273370	.	-	.	ID=cds-NP_001153510.1;Parent=rna-NM_001160038.1;Dbxref=CCDS:CCDS14996.1,GeneID:227197,GenBank:NP_001153510.1,MGI:MGI:2443241;Name=NP_001153510.1;gbkey=CDS;gene=Ndufs1;product=NADH-ubiquinone oxidoreductase 75 kDa subunit%2C mitochondrial precursor;protein_id=NP_001153510.1;extra_copy_number=0
CM058241.1	Liftoff	CDS	62276233	62276340	.	-	.	ID=cds-NP_001153510.1;Parent=rna-NM_001160038.1;Dbxref=CCDS:CCDS14996.1,GeneID:227197,GenBank:NP_001153510.1,MGI:MGI:2443241;Name=NP_001153510.1;gbkey=CDS;gene=Ndufs1;product=NADH-ubiquinone oxidoreductase 75 kDa subunit%2C mitochondrial precursor;protein_id=NP_001153510.1;extra_copy_number=0
CM058241.1	Liftoff	CDS	62277054	62277145	.	-	.	ID=cds-NP_001153510.1;Parent=rna-NM_001160038.1;Dbxref=CCDS:CCDS14996.1,GeneID:227197,GenBank:NP_001153510.1,MGI:MGI:2443241;Name=NP_001153510.1;gbkey=CDS;gene=Ndufs1;product=NADH-ubiquinone oxidoreductase 75 kDa subunit%2C mitochondrial precursor;protein_id=NP_001153510.1;extra_copy_number=0
CM058241.1	Liftoff	CDS	62277853	62277913	.	-	.	ID=cds-NP_001153510.1;Parent=rna-NM_001160038.1;Dbxref=CCDS:CCDS14996.1,GeneID:227197,GenBank:NP_001153510.1,MGI:MGI:2443241;Name=NP_001153510.1;gbkey=CDS;gene=Ndufs1;product=NADH-ubiquinone oxidoreductase 75 kDa subunit%2C mitochondrial precursor;protein_id=NP_001153510.1;extra_copy_number=0
CM058241.1	Liftoff	mRNA	62250590	62283826	.	-	.	ID=rna-NM_001160039.1;Parent=gene-Ndufs1;Dbxref=GeneID:227197,GenBank:NM_001160039.1,MGI:MGI:2443241;Name=NM_001160039.1;gbkey=mRNA;gene=Ndufs1;product=NADH:ubiquinone oxidoreductase core subunit S1%2C transcript variant 2;transcript_id=NM_001160039.1;matches_ref_protein=True;valid_ORF=True;extra_copy_number=0
CM058241.1	Liftoff	exon	62250590	62250920	.	-	.	ID=exon-NM_001160039.1-20;Parent=rna-NM_001160039.1;Dbxref=GeneID:227197,GenBank:NM_001160039.1,MGI:MGI:2443241;gbkey=mRNA;gene=Ndufs1;product=NADH:ubiquinone oxidoreductase core subunit S1%2C transcript variant 2;transcript_id=NM_001160039.1;extra_copy_number=0
CM058241.1	Liftoff	exon	62254119	62254191	.	-	.	ID=exon-NM_001160039.1-19;Parent=rna-NM_001160039.1;Dbxref=GeneID:227197,GenBank:NM_001160039.1,MGI:MGI:2443241;gbkey=mRNA;gene=Ndufs1;product=NADH:ubiquinone oxidoreductase core subunit S1%2C transcript variant 2;transcript_id=NM_001160039.1;extra_copy_number=0
CM058241.1	Liftoff	exon	62254289	62254423	.	-	.	ID=exon-NM_001160039.1-18;Parent=rna-NM_001160039.1;Dbxref=GeneID:227197,GenBank:NM_001160039.1,MGI:MGI:2443241;gbkey=mRNA;gene=Ndufs1;product=NADH:ubiquinone oxidoreductase core subunit S1%2C transcript variant 2;transcript_id=NM_001160039.1;extra_copy_number=0
CM058241.1	Liftoff	exon	62255395	62255570	.	-	.	ID=exon-NM_001160039.1-17;Parent=rna-NM_001160039.1;Dbxref=GeneID:227197,GenBank:NM_001160039.1,MGI:MGI:2443241;gbkey=mRNA;gene=Ndufs1;product=NADH:ubiquinone oxidoreductase core subunit S1%2C transcript variant 2;transcript_id=NM_001160039.1;extra_copy_number=0
CM058241.1	Liftoff	exon	62256956	62257110	.	-	.	ID=exon-NM_001160039.1-16;Parent=rna-NM_001160039.1;Dbxref=GeneID:227197,GenBank:NM_001160039.1,MGI:MGI:2443241;gbkey=mRNA;gene=Ndufs1;product=NADH:ubiquinone oxidoreductase core subunit S1%2C transcript variant 2;transcript_id=NM_001160039.1;extra_copy_number=0
CM058241.1	Liftoff	exon	62258551	62258711	.	-	.	ID=exon-NM_001160039.1-15;Parent=rna-NM_001160039.1;Dbxref=GeneID:227197,GenBank:NM_001160039.1,MGI:MGI:2443241;gbkey=mRNA;gene=Ndufs1;product=NADH:ubiquinone oxidoreductase core subunit S1%2C transcript variant 2;transcript_id=NM_001160039.1;extra_copy_number=0
CM058241.1	Liftoff	exon	62259775	62259904	.	-	.	ID=exon-NM_001160039.1-14;Parent=rna-NM_001160039.1;Dbxref=GeneID:227197,GenBank:NM_001160039.1,MGI:MGI:2443241;gbkey=mRNA;gene=Ndufs1;product=NADH:ubiquinone oxidoreductase core subunit S1%2C transcript variant 2;transcript_id=NM_001160039.1;extra_copy_number=0
CM058241.1	Liftoff	exon	62263204	62263332	.	-	.	ID=exon-NM_001160039.1-13;Parent=rna-NM_001160039.1;Dbxref=GeneID:227197,GenBank:NM_001160039.1,MGI:MGI:2443241;gbkey=mRNA;gene=Ndufs1;product=NADH:ubiquinone oxidoreductase core subunit S1%2C transcript variant 2;transcript_id=NM_001160039.1;extra_copy_number=0
CM058241.1	Liftoff	exon	62264132	62264277	.	-	.	ID=exon-NM_001160039.1-12;Parent=rna-NM_001160039.1;Dbxref=GeneID:227197,GenBank:NM_001160039.1,MGI:MGI:2443241;gbkey=mRNA;gene=Ndufs1;product=NADH:ubiquinone oxidoreductase core subunit S1%2C transcript variant 2;transcript_id=NM_001160039.1;extra_copy_number=0
CM058241.1	Liftoff	exon	62266751	62266865	.	-	.	ID=exon-NM_001160039.1-11;Parent=rna-NM_001160039.1;Dbxref=GeneID:227197,GenBank:NM_001160039.1,MGI:MGI:2443241;gbkey=mRNA;gene=Ndufs1;product=NADH:ubiquinone oxidoreductase core subunit S1%2C transcript variant 2;transcript_id=NM_001160039.1;extra_copy_number=0
CM058241.1	Liftoff	exon	62267881	62268015	.	-	.	ID=exon-NM_001160039.1-10;Parent=rna-NM_001160039.1;Dbxref=GeneID:227197,GenBank:NM_001160039.1,MGI:MGI:2443241;gbkey=mRNA;gene=Ndufs1;product=NADH:ubiquinone oxidoreductase core subunit S1%2C transcript variant 2;transcript_id=NM_001160039.1;extra_copy_number=0
CM058241.1	Liftoff	exon	62270670	62270855	.	-	.	ID=exon-NM_001160039.1-9;Parent=rna-NM_001160039.1;Dbxref=GeneID:227197,GenBank:NM_001160039.1,MGI:MGI:2443241;gbkey=mRNA;gene=Ndufs1;product=NADH:ubiquinone oxidoreductase core subunit S1%2C transcript variant 2;transcript_id=NM_001160039.1;extra_copy_number=0
CM058241.1	Liftoff	exon	62271733	62271863	.	-	.	ID=exon-NM_001160039.1-8;Parent=rna-NM_001160039.1;Dbxref=GeneID:227197,GenBank:NM_001160039.1,MGI:MGI:2443241;gbkey=mRNA;gene=Ndufs1;product=NADH:ubiquinone oxidoreductase core subunit S1%2C transcript variant 2;transcript_id=NM_001160039.1;extra_copy_number=0
CM058241.1	Liftoff	exon	62271952	62272033	.	-	.	ID=exon-NM_001160039.1-7;Parent=rna-NM_001160039.1;Dbxref=GeneID:227197,GenBank:NM_001160039.1,MGI:MGI:2443241;gbkey=mRNA;gene=Ndufs1;product=NADH:ubiquinone oxidoreductase core subunit S1%2C transcript variant 2;transcript_id=NM_001160039.1;extra_copy_number=0
CM058241.1	Liftoff	exon	62273294	62273370	.	-	.	ID=exon-NM_001160039.1-6;Parent=rna-NM_001160039.1;Dbxref=GeneID:227197,GenBank:NM_001160039.1,MGI:MGI:2443241;gbkey=mRNA;gene=Ndufs1;product=NADH:ubiquinone oxidoreductase core subunit S1%2C transcript variant 2;transcript_id=NM_001160039.1;extra_copy_number=0
CM058241.1	Liftoff	exon	62276233	62276340	.	-	.	ID=exon-NM_001160039.1-5;Parent=rna-NM_001160039.1;Dbxref=GeneID:227197,GenBank:NM_001160039.1,MGI:MGI:2443241;gbkey=mRNA;gene=Ndufs1;product=NADH:ubiquinone oxidoreductase core subunit S1%2C transcript variant 2;transcript_id=NM_001160039.1;extra_copy_number=0
CM058241.1	Liftoff	exon	62277054	62277145	.	-	.	ID=exon-NM_001160039.1-4;Parent=rna-NM_001160039.1;Dbxref=GeneID:227197,GenBank:NM_001160039.1,MGI:MGI:2443241;gbkey=mRNA;gene=Ndufs1;product=NADH:ubiquinone oxidoreductase core subunit S1%2C transcript variant 2;transcript_id=NM_001160039.1;extra_copy_number=0
CM058241.1	Liftoff	exon	62277853	62277918	.	-	.	ID=exon-NM_001160039.1-3;Parent=rna-NM_001160039.1;Dbxref=GeneID:227197,GenBank:NM_001160039.1,MGI:MGI:2443241;gbkey=mRNA;gene=Ndufs1;product=NADH:ubiquinone oxidoreductase core subunit S1%2C transcript variant 2;transcript_id=NM_001160039.1;extra_copy_number=0
CM058241.1	Liftoff	exon	62279158	62279261	.	-	.	ID=exon-NM_001160039.1-2;Parent=rna-NM_001160039.1;Dbxref=GeneID:227197,GenBank:NM_001160039.1,MGI:MGI:2443241;gbkey=mRNA;gene=Ndufs1;product=NADH:ubiquinone oxidoreductase core subunit S1%2C transcript variant 2;transcript_id=NM_001160039.1;extra_copy_number=0
CM058241.1	Liftoff	exon	62283590	62283826	.	-	.	ID=exon-NM_001160039.1-1;Parent=rna-NM_001160039.1;Dbxref=GeneID:227197,GenBank:NM_001160039.1,MGI:MGI:2443241;gbkey=mRNA;gene=Ndufs1;product=NADH:ubiquinone oxidoreductase core subunit S1%2C transcript variant 2;transcript_id=NM_001160039.1;extra_copy_number=0
CM058241.1	Liftoff	CDS	62250829	62250920	.	-	.	ID=cds-NP_001153511.1;Parent=rna-NM_001160039.1;Dbxref=CCDS:CCDS14996.1,GeneID:227197,GenBank:NP_001153511.1,MGI:MGI:2443241;Name=NP_001153511.1;gbkey=CDS;gene=Ndufs1;product=NADH-ubiquinone oxidoreductase 75 kDa subunit%2C mitochondrial precursor;protein_id=NP_001153511.1;extra_copy_number=0
CM058241.1	Liftoff	CDS	62254119	62254191	.	-	.	ID=cds-NP_001153511.1;Parent=rna-NM_001160039.1;Dbxref=CCDS:CCDS14996.1,GeneID:227197,GenBank:NP_001153511.1,MGI:MGI:2443241;Name=NP_001153511.1;gbkey=CDS;gene=Ndufs1;product=NADH-ubiquinone oxidoreductase 75 kDa subunit%2C mitochondrial precursor;protein_id=NP_001153511.1;extra_copy_number=0
CM058241.1	Liftoff	CDS	62254289	62254423	.	-	.	ID=cds-NP_001153511.1;Parent=rna-NM_001160039.1;Dbxref=CCDS:CCDS14996.1,GeneID:227197,GenBank:NP_001153511.1,MGI:MGI:2443241;Name=NP_001153511.1;gbkey=CDS;gene=Ndufs1;product=NADH-ubiquinone oxidoreductase 75 kDa subunit%2C mitochondrial precursor;protein_id=NP_001153511.1;extra_copy_number=0
CM058241.1	Liftoff	CDS	62255395	62255570	.	-	.	ID=cds-NP_001153511.1;Parent=rna-NM_001160039.1;Dbxref=CCDS:CCDS14996.1,GeneID:227197,GenBank:NP_001153511.1,MGI:MGI:2443241;Name=NP_001153511.1;gbkey=CDS;gene=Ndufs1;product=NADH-ubiquinone oxidoreductase 75 kDa subunit%2C mitochondrial precursor;protein_id=NP_001153511.1;extra_copy_number=0
CM058241.1	Liftoff	CDS	62256956	62257110	.	-	.	ID=cds-NP_001153511.1;Parent=rna-NM_001160039.1;Dbxref=CCDS:CCDS14996.1,GeneID:227197,GenBank:NP_001153511.1,MGI:MGI:2443241;Name=NP_001153511.1;gbkey=CDS;gene=Ndufs1;product=NADH-ubiquinone oxidoreductase 75 kDa subunit%2C mitochondrial precursor;protein_id=NP_001153511.1;extra_copy_number=0
CM058241.1	Liftoff	CDS	62258551	62258711	.	-	.	ID=cds-NP_001153511.1;Parent=rna-NM_001160039.1;Dbxref=CCDS:CCDS14996.1,GeneID:227197,GenBank:NP_001153511.1,MGI:MGI:2443241;Name=NP_001153511.1;gbkey=CDS;gene=Ndufs1;product=NADH-ubiquinone oxidoreductase 75 kDa subunit%2C mitochondrial precursor;protein_id=NP_001153511.1;extra_copy_number=0
CM058241.1	Liftoff	CDS	62259775	62259904	.	-	.	ID=cds-NP_001153511.1;Parent=rna-NM_001160039.1;Dbxref=CCDS:CCDS14996.1,GeneID:227197,GenBank:NP_001153511.1,MGI:MGI:2443241;Name=NP_001153511.1;gbkey=CDS;gene=Ndufs1;product=NADH-ubiquinone oxidoreductase 75 kDa subunit%2C mitochondrial precursor;protein_id=NP_001153511.1;extra_copy_number=0
CM058241.1	Liftoff	CDS	62263204	62263332	.	-	.	ID=cds-NP_001153511.1;Parent=rna-NM_001160039.1;Dbxref=CCDS:CCDS14996.1,GeneID:227197,GenBank:NP_001153511.1,MGI:MGI:2443241;Name=NP_001153511.1;gbkey=CDS;gene=Ndufs1;product=NADH-ubiquinone oxidoreductase 75 kDa subunit%2C mitochondrial precursor;protein_id=NP_001153511.1;extra_copy_number=0
CM058241.1	Liftoff	CDS	62264132	62264277	.	-	.	ID=cds-NP_001153511.1;Parent=rna-NM_001160039.1;Dbxref=CCDS:CCDS14996.1,GeneID:227197,GenBank:NP_001153511.1,MGI:MGI:2443241;Name=NP_001153511.1;gbkey=CDS;gene=Ndufs1;product=NADH-ubiquinone oxidoreductase 75 kDa subunit%2C mitochondrial precursor;protein_id=NP_001153511.1;extra_copy_number=0
CM058241.1	Liftoff	CDS	62266751	62266865	.	-	.	ID=cds-NP_001153511.1;Parent=rna-NM_001160039.1;Dbxref=CCDS:CCDS14996.1,GeneID:227197,GenBank:NP_001153511.1,MGI:MGI:2443241;Name=NP_001153511.1;gbkey=CDS;gene=Ndufs1;product=NADH-ubiquinone oxidoreductase 75 kDa subunit%2C mitochondrial precursor;protein_id=NP_001153511.1;extra_copy_number=0
CM058241.1	Liftoff	CDS	62267881	62268015	.	-	.	ID=cds-NP_001153511.1;Parent=rna-NM_001160039.1;Dbxref=CCDS:CCDS14996.1,GeneID:227197,GenBank:NP_001153511.1,MGI:MGI:2443241;Name=NP_001153511.1;gbkey=CDS;gene=Ndufs1;product=NADH-ubiquinone oxidoreductase 75 kDa subunit%2C mitochondrial precursor;protein_id=NP_001153511.1;extra_copy_number=0
CM058241.1	Liftoff	CDS	62270670	62270855	.	-	.	ID=cds-NP_001153511.1;Parent=rna-NM_001160039.1;Dbxref=CCDS:CCDS14996.1,GeneID:227197,GenBank:NP_001153511.1,MGI:MGI:2443241;Name=NP_001153511.1;gbkey=CDS;gene=Ndufs1;product=NADH-ubiquinone oxidoreductase 75 kDa subunit%2C mitochondrial precursor;protein_id=NP_001153511.1;extra_copy_number=0
CM058241.1	Liftoff	CDS	62271733	62271863	.	-	.	ID=cds-NP_001153511.1;Parent=rna-NM_001160039.1;Dbxref=CCDS:CCDS14996.1,GeneID:227197,GenBank:NP_001153511.1,MGI:MGI:2443241;Name=NP_001153511.1;gbkey=CDS;gene=Ndufs1;product=NADH-ubiquinone oxidoreductase 75 kDa subunit%2C mitochondrial precursor;protein_id=NP_001153511.1;extra_copy_number=0
CM058241.1	Liftoff	CDS	62271952	62272033	.	-	.	ID=cds-NP_001153511.1;Parent=rna-NM_001160039.1;Dbxref=CCDS:CCDS14996.1,GeneID:227197,GenBank:NP_001153511.1,MGI:MGI:2443241;Name=NP_001153511.1;gbkey=CDS;gene=Ndufs1;product=NADH-ubiquinone oxidoreductase 75 kDa subunit%2C mitochondrial precursor;protein_id=NP_001153511.1;extra_copy_number=0
CM058241.1	Liftoff	CDS	62273294	62273370	.	-	.	ID=cds-NP_001153511.1;Parent=rna-NM_001160039.1;Dbxref=CCDS:CCDS14996.1,GeneID:227197,GenBank:NP_001153511.1,MGI:MGI:2443241;Name=NP_001153511.1;gbkey=CDS;gene=Ndufs1;product=NADH-ubiquinone oxidoreductase 75 kDa subunit%2C mitochondrial precursor;protein_id=NP_001153511.1;extra_copy_number=0
CM058241.1	Liftoff	CDS	62276233	62276340	.	-	.	ID=cds-NP_001153511.1;Parent=rna-NM_001160039.1;Dbxref=CCDS:CCDS14996.1,GeneID:227197,GenBank:NP_001153511.1,MGI:MGI:2443241;Name=NP_001153511.1;gbkey=CDS;gene=Ndufs1;product=NADH-ubiquinone oxidoreductase 75 kDa subunit%2C mitochondrial precursor;protein_id=NP_001153511.1;extra_copy_number=0
CM058241.1	Liftoff	CDS	62277054	62277145	.	-	.	ID=cds-NP_001153511.1;Parent=rna-NM_001160039.1;Dbxref=CCDS:CCDS14996.1,GeneID:227197,GenBank:NP_001153511.1,MGI:MGI:2443241;Name=NP_001153511.1;gbkey=CDS;gene=Ndufs1;product=NADH-ubiquinone oxidoreductase 75 kDa subunit%2C mitochondrial precursor;protein_id=NP_001153511.1;extra_copy_number=0
CM058241.1	Liftoff	CDS	62277853	62277913	.	-	.	ID=cds-NP_001153511.1;Parent=rna-NM_001160039.1;Dbxref=CCDS:CCDS14996.1,GeneID:227197,GenBank:NP_001153511.1,MGI:MGI:2443241;Name=NP_001153511.1;gbkey=CDS;gene=Ndufs1;product=NADH-ubiquinone oxidoreductase 75 kDa subunit%2C mitochondrial precursor;protein_id=NP_001153511.1;extra_copy_number=0
CM058241.1	Liftoff	mRNA	62250590	62283826	.	-	.	ID=rna-NM_001160040.1;Parent=gene-Ndufs1;Dbxref=GeneID:227197,GenBank:NM_001160040.1,MGI:MGI:2443241;Name=NM_001160040.1;gbkey=mRNA;gene=Ndufs1;product=NADH:ubiquinone oxidoreductase core subunit S1%2C transcript variant 3;transcript_id=NM_001160040.1;matches_ref_protein=True;valid_ORF=True;extra_copy_number=0
CM058241.1	Liftoff	exon	62250590	62250920	.	-	.	ID=exon-NM_001160040.1-19;Parent=rna-NM_001160040.1;Dbxref=GeneID:227197,GenBank:NM_001160040.1,MGI:MGI:2443241;gbkey=mRNA;gene=Ndufs1;product=NADH:ubiquinone oxidoreductase core subunit S1%2C transcript variant 3;transcript_id=NM_001160040.1;extra_copy_number=0
CM058241.1	Liftoff	exon	62254119	62254191	.	-	.	ID=exon-NM_001160040.1-18;Parent=rna-NM_001160040.1;Dbxref=GeneID:227197,GenBank:NM_001160040.1,MGI:MGI:2443241;gbkey=mRNA;gene=Ndufs1;product=NADH:ubiquinone oxidoreductase core subunit S1%2C transcript variant 3;transcript_id=NM_001160040.1;extra_copy_number=0
CM058241.1	Liftoff	exon	62254289	62254423	.	-	.	ID=exon-NM_001160040.1-17;Parent=rna-NM_001160040.1;Dbxref=GeneID:227197,GenBank:NM_001160040.1,MGI:MGI:2443241;gbkey=mRNA;gene=Ndufs1;product=NADH:ubiquinone oxidoreductase core subunit S1%2C transcript variant 3;transcript_id=NM_001160040.1;extra_copy_number=0
CM058241.1	Liftoff	exon	62255395	62255570	.	-	.	ID=exon-NM_001160040.1-16;Parent=rna-NM_001160040.1;Dbxref=GeneID:227197,GenBank:NM_001160040.1,MGI:MGI:2443241;gbkey=mRNA;gene=Ndufs1;product=NADH:ubiquinone oxidoreductase core subunit S1%2C transcript variant 3;transcript_id=NM_001160040.1;extra_copy_number=0
CM058241.1	Liftoff	exon	62256956	62257110	.	-	.	ID=exon-NM_001160040.1-15;Parent=rna-NM_001160040.1;Dbxref=GeneID:227197,GenBank:NM_001160040.1,MGI:MGI:2443241;gbkey=mRNA;gene=Ndufs1;product=NADH:ubiquinone oxidoreductase core subunit S1%2C transcript variant 3;transcript_id=NM_001160040.1;extra_copy_number=0
CM058241.1	Liftoff	exon	62258551	62258711	.	-	.	ID=exon-NM_001160040.1-14;Parent=rna-NM_001160040.1;Dbxref=GeneID:227197,GenBank:NM_001160040.1,MGI:MGI:2443241;gbkey=mRNA;gene=Ndufs1;product=NADH:ubiquinone oxidoreductase core subunit S1%2C transcript variant 3;transcript_id=NM_001160040.1;extra_copy_number=0
CM058241.1	Liftoff	exon	62259775	62259904	.	-	.	ID=exon-NM_001160040.1-13;Parent=rna-NM_001160040.1;Dbxref=GeneID:227197,GenBank:NM_001160040.1,MGI:MGI:2443241;gbkey=mRNA;gene=Ndufs1;product=NADH:ubiquinone oxidoreductase core subunit S1%2C transcript variant 3;transcript_id=NM_001160040.1;extra_copy_number=0
CM058241.1	Liftoff	exon	62263204	62263332	.	-	.	ID=exon-NM_001160040.1-12;Parent=rna-NM_001160040.1;Dbxref=GeneID:227197,GenBank:NM_001160040.1,MGI:MGI:2443241;gbkey=mRNA;gene=Ndufs1;product=NADH:ubiquinone oxidoreductase core subunit S1%2C transcript variant 3;transcript_id=NM_001160040.1;extra_copy_number=0
CM058241.1	Liftoff	exon	62264132	62264277	.	-	.	ID=exon-NM_001160040.1-11;Parent=rna-NM_001160040.1;Dbxref=GeneID:227197,GenBank:NM_001160040.1,MGI:MGI:2443241;gbkey=mRNA;gene=Ndufs1;product=NADH:ubiquinone oxidoreductase core subunit S1%2C transcript variant 3;transcript_id=NM_001160040.1;extra_copy_number=0
CM058241.1	Liftoff	exon	62266751	62266865	.	-	.	ID=exon-NM_001160040.1-10;Parent=rna-NM_001160040.1;Dbxref=GeneID:227197,GenBank:NM_001160040.1,MGI:MGI:2443241;gbkey=mRNA;gene=Ndufs1;product=NADH:ubiquinone oxidoreductase core subunit S1%2C transcript variant 3;transcript_id=NM_001160040.1;extra_copy_number=0
CM058241.1	Liftoff	exon	62267881	62268015	.	-	.	ID=exon-NM_001160040.1-9;Parent=rna-NM_001160040.1;Dbxref=GeneID:227197,GenBank:NM_001160040.1,MGI:MGI:2443241;gbkey=mRNA;gene=Ndufs1;product=NADH:ubiquinone oxidoreductase core subunit S1%2C transcript variant 3;transcript_id=NM_001160040.1;extra_copy_number=0
CM058241.1	Liftoff	exon	62270670	62270855	.	-	.	ID=exon-NM_001160040.1-8;Parent=rna-NM_001160040.1;Dbxref=GeneID:227197,GenBank:NM_001160040.1,MGI:MGI:2443241;gbkey=mRNA;gene=Ndufs1;product=NADH:ubiquinone oxidoreductase core subunit S1%2C transcript variant 3;transcript_id=NM_001160040.1;extra_copy_number=0
CM058241.1	Liftoff	exon	62271733	62271863	.	-	.	ID=exon-NM_001160040.1-7;Parent=rna-NM_001160040.1;Dbxref=GeneID:227197,GenBank:NM_001160040.1,MGI:MGI:2443241;gbkey=mRNA;gene=Ndufs1;product=NADH:ubiquinone oxidoreductase core subunit S1%2C transcript variant 3;transcript_id=NM_001160040.1;extra_copy_number=0
CM058241.1	Liftoff	exon	62271952	62272033	.	-	.	ID=exon-NM_001160040.1-6;Parent=rna-NM_001160040.1;Dbxref=GeneID:227197,GenBank:NM_001160040.1,MGI:MGI:2443241;gbkey=mRNA;gene=Ndufs1;product=NADH:ubiquinone oxidoreductase core subunit S1%2C transcript variant 3;transcript_id=NM_001160040.1;extra_copy_number=0
CM058241.1	Liftoff	exon	62273294	62273370	.	-	.	ID=exon-NM_001160040.1-5;Parent=rna-NM_001160040.1;Dbxref=GeneID:227197,GenBank:NM_001160040.1,MGI:MGI:2443241;gbkey=mRNA;gene=Ndufs1;product=NADH:ubiquinone oxidoreductase core subunit S1%2C transcript variant 3;transcript_id=NM_001160040.1;extra_copy_number=0
CM058241.1	Liftoff	exon	62276233	62276340	.	-	.	ID=exon-NM_001160040.1-4;Parent=rna-NM_001160040.1;Dbxref=GeneID:227197,GenBank:NM_001160040.1,MGI:MGI:2443241;gbkey=mRNA;gene=Ndufs1;product=NADH:ubiquinone oxidoreductase core subunit S1%2C transcript variant 3;transcript_id=NM_001160040.1;extra_copy_number=0
CM058241.1	Liftoff	exon	62277054	62277145	.	-	.	ID=exon-NM_001160040.1-3;Parent=rna-NM_001160040.1;Dbxref=GeneID:227197,GenBank:NM_001160040.1,MGI:MGI:2443241;gbkey=mRNA;gene=Ndufs1;product=NADH:ubiquinone oxidoreductase core subunit S1%2C transcript variant 3;transcript_id=NM_001160040.1;extra_copy_number=0
CM058241.1	Liftoff	exon	62277853	62277918	.	-	.	ID=exon-NM_001160040.1-2;Parent=rna-NM_001160040.1;Dbxref=GeneID:227197,GenBank:NM_001160040.1,MGI:MGI:2443241;gbkey=mRNA;gene=Ndufs1;product=NADH:ubiquinone oxidoreductase core subunit S1%2C transcript variant 3;transcript_id=NM_001160040.1;extra_copy_number=0
CM058241.1	Liftoff	exon	62283432	62283826	.	-	.	ID=exon-NM_001160040.1-1;Parent=rna-NM_001160040.1;Dbxref=GeneID:227197,GenBank:NM_001160040.1,MGI:MGI:2443241;gbkey=mRNA;gene=Ndufs1;product=NADH:ubiquinone oxidoreductase core subunit S1%2C transcript variant 3;transcript_id=NM_001160040.1;extra_copy_number=0
CM058241.1	Liftoff	CDS	62250829	62250920	.	-	.	ID=cds-NP_001153512.1;Parent=rna-NM_001160040.1;Dbxref=CCDS:CCDS14996.1,GeneID:227197,GenBank:NP_001153512.1,MGI:MGI:2443241;Name=NP_001153512.1;gbkey=CDS;gene=Ndufs1;product=NADH-ubiquinone oxidoreductase 75 kDa subunit%2C mitochondrial precursor;protein_id=NP_001153512.1;extra_copy_number=0
CM058241.1	Liftoff	CDS	62254119	62254191	.	-	.	ID=cds-NP_001153512.1;Parent=rna-NM_001160040.1;Dbxref=CCDS:CCDS14996.1,GeneID:227197,GenBank:NP_001153512.1,MGI:MGI:2443241;Name=NP_001153512.1;gbkey=CDS;gene=Ndufs1;product=NADH-ubiquinone oxidoreductase 75 kDa subunit%2C mitochondrial precursor;protein_id=NP_001153512.1;extra_copy_number=0
CM058241.1	Liftoff	CDS	62254289	62254423	.	-	.	ID=cds-NP_001153512.1;Parent=rna-NM_001160040.1;Dbxref=CCDS:CCDS14996.1,GeneID:227197,GenBank:NP_001153512.1,MGI:MGI:2443241;Name=NP_001153512.1;gbkey=CDS;gene=Ndufs1;product=NADH-ubiquinone oxidoreductase 75 kDa subunit%2C mitochondrial precursor;protein_id=NP_001153512.1;extra_copy_number=0
CM058241.1	Liftoff	CDS	62255395	62255570	.	-	.	ID=cds-NP_001153512.1;Parent=rna-NM_001160040.1;Dbxref=CCDS:CCDS14996.1,GeneID:227197,GenBank:NP_001153512.1,MGI:MGI:2443241;Name=NP_001153512.1;gbkey=CDS;gene=Ndufs1;product=NADH-ubiquinone oxidoreductase 75 kDa subunit%2C mitochondrial precursor;protein_id=NP_001153512.1;extra_copy_number=0
CM058241.1	Liftoff	CDS	62256956	62257110	.	-	.	ID=cds-NP_001153512.1;Parent=rna-NM_001160040.1;Dbxref=CCDS:CCDS14996.1,GeneID:227197,GenBank:NP_001153512.1,MGI:MGI:2443241;Name=NP_001153512.1;gbkey=CDS;gene=Ndufs1;product=NADH-ubiquinone oxidoreductase 75 kDa subunit%2C mitochondrial precursor;protein_id=NP_001153512.1;extra_copy_number=0
CM058241.1	Liftoff	CDS	62258551	62258711	.	-	.	ID=cds-NP_001153512.1;Parent=rna-NM_001160040.1;Dbxref=CCDS:CCDS14996.1,GeneID:227197,GenBank:NP_001153512.1,MGI:MGI:2443241;Name=NP_001153512.1;gbkey=CDS;gene=Ndufs1;product=NADH-ubiquinone oxidoreductase 75 kDa subunit%2C mitochondrial precursor;protein_id=NP_001153512.1;extra_copy_number=0
CM058241.1	Liftoff	CDS	62259775	62259904	.	-	.	ID=cds-NP_001153512.1;Parent=rna-NM_001160040.1;Dbxref=CCDS:CCDS14996.1,GeneID:227197,GenBank:NP_001153512.1,MGI:MGI:2443241;Name=NP_001153512.1;gbkey=CDS;gene=Ndufs1;product=NADH-ubiquinone oxidoreductase 75 kDa subunit%2C mitochondrial precursor;protein_id=NP_001153512.1;extra_copy_number=0
CM058241.1	Liftoff	CDS	62263204	62263332	.	-	.	ID=cds-NP_001153512.1;Parent=rna-NM_001160040.1;Dbxref=CCDS:CCDS14996.1,GeneID:227197,GenBank:NP_001153512.1,MGI:MGI:2443241;Name=NP_001153512.1;gbkey=CDS;gene=Ndufs1;product=NADH-ubiquinone oxidoreductase 75 kDa subunit%2C mitochondrial precursor;protein_id=NP_001153512.1;extra_copy_number=0
CM058241.1	Liftoff	CDS	62264132	62264277	.	-	.	ID=cds-NP_001153512.1;Parent=rna-NM_001160040.1;Dbxref=CCDS:CCDS14996.1,GeneID:227197,GenBank:NP_001153512.1,MGI:MGI:2443241;Name=NP_001153512.1;gbkey=CDS;gene=Ndufs1;product=NADH-ubiquinone oxidoreductase 75 kDa subunit%2C mitochondrial precursor;protein_id=NP_001153512.1;extra_copy_number=0
CM058241.1	Liftoff	CDS	62266751	62266865	.	-	.	ID=cds-NP_001153512.1;Parent=rna-NM_001160040.1;Dbxref=CCDS:CCDS14996.1,GeneID:227197,GenBank:NP_001153512.1,MGI:MGI:2443241;Name=NP_001153512.1;gbkey=CDS;gene=Ndufs1;product=NADH-ubiquinone oxidoreductase 75 kDa subunit%2C mitochondrial precursor;protein_id=NP_001153512.1;extra_copy_number=0
CM058241.1	Liftoff	CDS	62267881	62268015	.	-	.	ID=cds-NP_001153512.1;Parent=rna-NM_001160040.1;Dbxref=CCDS:CCDS14996.1,GeneID:227197,GenBank:NP_001153512.1,MGI:MGI:2443241;Name=NP_001153512.1;gbkey=CDS;gene=Ndufs1;product=NADH-ubiquinone oxidoreductase 75 kDa subunit%2C mitochondrial precursor;protein_id=NP_001153512.1;extra_copy_number=0
CM058241.1	Liftoff	CDS	62270670	62270855	.	-	.	ID=cds-NP_001153512.1;Parent=rna-NM_001160040.1;Dbxref=CCDS:CCDS14996.1,GeneID:227197,GenBank:NP_001153512.1,MGI:MGI:2443241;Name=NP_001153512.1;gbkey=CDS;gene=Ndufs1;product=NADH-ubiquinone oxidoreductase 75 kDa subunit%2C mitochondrial precursor;protein_id=NP_001153512.1;extra_copy_number=0
CM058241.1	Liftoff	CDS	62271733	62271863	.	-	.	ID=cds-NP_001153512.1;Parent=rna-NM_001160040.1;Dbxref=CCDS:CCDS14996.1,GeneID:227197,GenBank:NP_001153512.1,MGI:MGI:2443241;Name=NP_001153512.1;gbkey=CDS;gene=Ndufs1;product=NADH-ubiquinone oxidoreductase 75 kDa subunit%2C mitochondrial precursor;protein_id=NP_001153512.1;extra_copy_number=0
CM058241.1	Liftoff	CDS	62271952	62272033	.	-	.	ID=cds-NP_001153512.1;Parent=rna-NM_001160040.1;Dbxref=CCDS:CCDS14996.1,GeneID:227197,GenBank:NP_001153512.1,MGI:MGI:2443241;Name=NP_001153512.1;gbkey=CDS;gene=Ndufs1;product=NADH-ubiquinone oxidoreductase 75 kDa subunit%2C mitochondrial precursor;protein_id=NP_001153512.1;extra_copy_number=0
CM058241.1	Liftoff	CDS	62273294	62273370	.	-	.	ID=cds-NP_001153512.1;Parent=rna-NM_001160040.1;Dbxref=CCDS:CCDS14996.1,GeneID:227197,GenBank:NP_001153512.1,MGI:MGI:2443241;Name=NP_001153512.1;gbkey=CDS;gene=Ndufs1;product=NADH-ubiquinone oxidoreductase 75 kDa subunit%2C mitochondrial precursor;protein_id=NP_001153512.1;extra_copy_number=0
CM058241.1	Liftoff	CDS	62276233	62276340	.	-	.	ID=cds-NP_001153512.1;Parent=rna-NM_001160040.1;Dbxref=CCDS:CCDS14996.1,GeneID:227197,GenBank:NP_001153512.1,MGI:MGI:2443241;Name=NP_001153512.1;gbkey=CDS;gene=Ndufs1;product=NADH-ubiquinone oxidoreductase 75 kDa subunit%2C mitochondrial precursor;protein_id=NP_001153512.1;extra_copy_number=0
CM058241.1	Liftoff	CDS	62277054	62277145	.	-	.	ID=cds-NP_001153512.1;Parent=rna-NM_001160040.1;Dbxref=CCDS:CCDS14996.1,GeneID:227197,GenBank:NP_001153512.1,MGI:MGI:2443241;Name=NP_001153512.1;gbkey=CDS;gene=Ndufs1;product=NADH-ubiquinone oxidoreductase 75 kDa subunit%2C mitochondrial precursor;protein_id=NP_001153512.1;extra_copy_number=0
CM058241.1	Liftoff	CDS	62277853	62277913	.	-	.	ID=cds-NP_001153512.1;Parent=rna-NM_001160040.1;Dbxref=CCDS:CCDS14996.1,GeneID:227197,GenBank:NP_001153512.1,MGI:MGI:2443241;Name=NP_001153512.1;gbkey=CDS;gene=Ndufs1;product=NADH-ubiquinone oxidoreductase 75 kDa subunit%2C mitochondrial precursor;protein_id=NP_001153512.1;extra_copy_number=0
CM058241.1	Liftoff	mRNA	62250590	62283826	.	-	.	ID=rna-NM_145518.2;Parent=gene-Ndufs1;Dbxref=GeneID:227197,GenBank:NM_145518.2,MGI:MGI:2443241;Name=NM_145518.2;gbkey=mRNA;gene=Ndufs1;product=NADH:ubiquinone oxidoreductase core subunit S1%2C transcript variant 4;tag=RefSeq Select;transcript_id=NM_145518.2;matches_ref_protein=True;valid_ORF=True;extra_copy_number=0
CM058241.1	Liftoff	exon	62250590	62250920	.	-	.	ID=exon-NM_145518.2-19;Parent=rna-NM_145518.2;Dbxref=GeneID:227197,GenBank:NM_145518.2,MGI:MGI:2443241;gbkey=mRNA;gene=Ndufs1;product=NADH:ubiquinone oxidoreductase core subunit S1%2C transcript variant 4;tag=RefSeq Select;transcript_id=NM_145518.2;extra_copy_number=0
CM058241.1	Liftoff	exon	62254119	62254191	.	-	.	ID=exon-NM_145518.2-18;Parent=rna-NM_145518.2;Dbxref=GeneID:227197,GenBank:NM_145518.2,MGI:MGI:2443241;gbkey=mRNA;gene=Ndufs1;product=NADH:ubiquinone oxidoreductase core subunit S1%2C transcript variant 4;tag=RefSeq Select;transcript_id=NM_145518.2;extra_copy_number=0
CM058241.1	Liftoff	exon	62254289	62254423	.	-	.	ID=exon-NM_145518.2-17;Parent=rna-NM_145518.2;Dbxref=GeneID:227197,GenBank:NM_145518.2,MGI:MGI:2443241;gbkey=mRNA;gene=Ndufs1;product=NADH:ubiquinone oxidoreductase core subunit S1%2C transcript variant 4;tag=RefSeq Select;transcript_id=NM_145518.2;extra_copy_number=0
CM058241.1	Liftoff	exon	62255395	62255570	.	-	.	ID=exon-NM_145518.2-16;Parent=rna-NM_145518.2;Dbxref=GeneID:227197,GenBank:NM_145518.2,MGI:MGI:2443241;gbkey=mRNA;gene=Ndufs1;product=NADH:ubiquinone oxidoreductase core subunit S1%2C transcript variant 4;tag=RefSeq Select;transcript_id=NM_145518.2;extra_copy_number=0
CM058241.1	Liftoff	exon	62256956	62257110	.	-	.	ID=exon-NM_145518.2-15;Parent=rna-NM_145518.2;Dbxref=GeneID:227197,GenBank:NM_145518.2,MGI:MGI:2443241;gbkey=mRNA;gene=Ndufs1;product=NADH:ubiquinone oxidoreductase core subunit S1%2C transcript variant 4;tag=RefSeq Select;transcript_id=NM_145518.2;extra_copy_number=0
CM058241.1	Liftoff	exon	62258551	62258711	.	-	.	ID=exon-NM_145518.2-14;Parent=rna-NM_145518.2;Dbxref=GeneID:227197,GenBank:NM_145518.2,MGI:MGI:2443241;gbkey=mRNA;gene=Ndufs1;product=NADH:ubiquinone oxidoreductase core subunit S1%2C transcript variant 4;tag=RefSeq Select;transcript_id=NM_145518.2;extra_copy_number=0
CM058241.1	Liftoff	exon	62259775	62259904	.	-	.	ID=exon-NM_145518.2-13;Parent=rna-NM_145518.2;Dbxref=GeneID:227197,GenBank:NM_145518.2,MGI:MGI:2443241;gbkey=mRNA;gene=Ndufs1;product=NADH:ubiquinone oxidoreductase core subunit S1%2C transcript variant 4;tag=RefSeq Select;transcript_id=NM_145518.2;extra_copy_number=0
CM058241.1	Liftoff	exon	62263204	62263332	.	-	.	ID=exon-NM_145518.2-12;Parent=rna-NM_145518.2;Dbxref=GeneID:227197,GenBank:NM_145518.2,MGI:MGI:2443241;gbkey=mRNA;gene=Ndufs1;product=NADH:ubiquinone oxidoreductase core subunit S1%2C transcript variant 4;tag=RefSeq Select;transcript_id=NM_145518.2;extra_copy_number=0
CM058241.1	Liftoff	exon	62264132	62264277	.	-	.	ID=exon-NM_145518.2-11;Parent=rna-NM_145518.2;Dbxref=GeneID:227197,GenBank:NM_145518.2,MGI:MGI:2443241;gbkey=mRNA;gene=Ndufs1;product=NADH:ubiquinone oxidoreductase core subunit S1%2C transcript variant 4;tag=RefSeq Select;transcript_id=NM_145518.2;extra_copy_number=0
CM058241.1	Liftoff	exon	62266751	62266865	.	-	.	ID=exon-NM_145518.2-10;Parent=rna-NM_145518.2;Dbxref=GeneID:227197,GenBank:NM_145518.2,MGI:MGI:2443241;gbkey=mRNA;gene=Ndufs1;product=NADH:ubiquinone oxidoreductase core subunit S1%2C transcript variant 4;tag=RefSeq Select;transcript_id=NM_145518.2;extra_copy_number=0
CM058241.1	Liftoff	exon	62267881	62268015	.	-	.	ID=exon-NM_145518.2-9;Parent=rna-NM_145518.2;Dbxref=GeneID:227197,GenBank:NM_145518.2,MGI:MGI:2443241;gbkey=mRNA;gene=Ndufs1;product=NADH:ubiquinone oxidoreductase core subunit S1%2C transcript variant 4;tag=RefSeq Select;transcript_id=NM_145518.2;extra_copy_number=0
CM058241.1	Liftoff	exon	62270670	62270855	.	-	.	ID=exon-NM_145518.2-8;Parent=rna-NM_145518.2;Dbxref=GeneID:227197,GenBank:NM_145518.2,MGI:MGI:2443241;gbkey=mRNA;gene=Ndufs1;product=NADH:ubiquinone oxidoreductase core subunit S1%2C transcript variant 4;tag=RefSeq Select;transcript_id=NM_145518.2;extra_copy_number=0
CM058241.1	Liftoff	exon	62271733	62271863	.	-	.	ID=exon-NM_145518.2-7;Parent=rna-NM_145518.2;Dbxref=GeneID:227197,GenBank:NM_145518.2,MGI:MGI:2443241;gbkey=mRNA;gene=Ndufs1;product=NADH:ubiquinone oxidoreductase core subunit S1%2C transcript variant 4;tag=RefSeq Select;transcript_id=NM_145518.2;extra_copy_number=0
CM058241.1	Liftoff	exon	62271952	62272033	.	-	.	ID=exon-NM_145518.2-6;Parent=rna-NM_145518.2;Dbxref=GeneID:227197,GenBank:NM_145518.2,MGI:MGI:2443241;gbkey=mRNA;gene=Ndufs1;product=NADH:ubiquinone oxidoreductase core subunit S1%2C transcript variant 4;tag=RefSeq Select;transcript_id=NM_145518.2;extra_copy_number=0
CM058241.1	Liftoff	exon	62273294	62273370	.	-	.	ID=exon-NM_145518.2-5;Parent=rna-NM_145518.2;Dbxref=GeneID:227197,GenBank:NM_145518.2,MGI:MGI:2443241;gbkey=mRNA;gene=Ndufs1;product=NADH:ubiquinone oxidoreductase core subunit S1%2C transcript variant 4;tag=RefSeq Select;transcript_id=NM_145518.2;extra_copy_number=0
CM058241.1	Liftoff	exon	62276233	62276340	.	-	.	ID=exon-NM_145518.2-4;Parent=rna-NM_145518.2;Dbxref=GeneID:227197,GenBank:NM_145518.2,MGI:MGI:2443241;gbkey=mRNA;gene=Ndufs1;product=NADH:ubiquinone oxidoreductase core subunit S1%2C transcript variant 4;tag=RefSeq Select;transcript_id=NM_145518.2;extra_copy_number=0
CM058241.1	Liftoff	exon	62277054	62277145	.	-	.	ID=exon-NM_145518.2-3;Parent=rna-NM_145518.2;Dbxref=GeneID:227197,GenBank:NM_145518.2,MGI:MGI:2443241;gbkey=mRNA;gene=Ndufs1;product=NADH:ubiquinone oxidoreductase core subunit S1%2C transcript variant 4;tag=RefSeq Select;transcript_id=NM_145518.2;extra_copy_number=0
CM058241.1	Liftoff	exon	62277853	62277918	.	-	.	ID=exon-NM_145518.2-2;Parent=rna-NM_145518.2;Dbxref=GeneID:227197,GenBank:NM_145518.2,MGI:MGI:2443241;gbkey=mRNA;gene=Ndufs1;product=NADH:ubiquinone oxidoreductase core subunit S1%2C transcript variant 4;tag=RefSeq Select;transcript_id=NM_145518.2;extra_copy_number=0
CM058241.1	Liftoff	exon	62283590	62283826	.	-	.	ID=exon-NM_145518.2-1;Parent=rna-NM_145518.2;Dbxref=GeneID:227197,GenBank:NM_145518.2,MGI:MGI:2443241;gbkey=mRNA;gene=Ndufs1;product=NADH:ubiquinone oxidoreductase core subunit S1%2C transcript variant 4;tag=RefSeq Select;transcript_id=NM_145518.2;extra_copy_number=0
CM058241.1	Liftoff	CDS	62250829	62250920	.	-	.	ID=cds-NP_663493.2;Parent=rna-NM_145518.2;Dbxref=CCDS:CCDS14996.1,GeneID:227197,GenBank:NP_663493.2,MGI:MGI:2443241;Name=NP_663493.2;gbkey=CDS;gene=Ndufs1;product=NADH-ubiquinone oxidoreductase 75 kDa subunit%2C mitochondrial precursor;protein_id=NP_663493.2;tag=RefSeq Select;extra_copy_number=0
CM058241.1	Liftoff	CDS	62254119	62254191	.	-	.	ID=cds-NP_663493.2;Parent=rna-NM_145518.2;Dbxref=CCDS:CCDS14996.1,GeneID:227197,GenBank:NP_663493.2,MGI:MGI:2443241;Name=NP_663493.2;gbkey=CDS;gene=Ndufs1;product=NADH-ubiquinone oxidoreductase 75 kDa subunit%2C mitochondrial precursor;protein_id=NP_663493.2;tag=RefSeq Select;extra_copy_number=0
CM058241.1	Liftoff	CDS	62254289	62254423	.	-	.	ID=cds-NP_663493.2;Parent=rna-NM_145518.2;Dbxref=CCDS:CCDS14996.1,GeneID:227197,GenBank:NP_663493.2,MGI:MGI:2443241;Name=NP_663493.2;gbkey=CDS;gene=Ndufs1;product=NADH-ubiquinone oxidoreductase 75 kDa subunit%2C mitochondrial precursor;protein_id=NP_663493.2;tag=RefSeq Select;extra_copy_number=0
CM058241.1	Liftoff	CDS	62255395	62255570	.	-	.	ID=cds-NP_663493.2;Parent=rna-NM_145518.2;Dbxref=CCDS:CCDS14996.1,GeneID:227197,GenBank:NP_663493.2,MGI:MGI:2443241;Name=NP_663493.2;gbkey=CDS;gene=Ndufs1;product=NADH-ubiquinone oxidoreductase 75 kDa subunit%2C mitochondrial precursor;protein_id=NP_663493.2;tag=RefSeq Select;extra_copy_number=0
CM058241.1	Liftoff	CDS	62256956	62257110	.	-	.	ID=cds-NP_663493.2;Parent=rna-NM_145518.2;Dbxref=CCDS:CCDS14996.1,GeneID:227197,GenBank:NP_663493.2,MGI:MGI:2443241;Name=NP_663493.2;gbkey=CDS;gene=Ndufs1;product=NADH-ubiquinone oxidoreductase 75 kDa subunit%2C mitochondrial precursor;protein_id=NP_663493.2;tag=RefSeq Select;extra_copy_number=0
CM058241.1	Liftoff	CDS	62258551	62258711	.	-	.	ID=cds-NP_663493.2;Parent=rna-NM_145518.2;Dbxref=CCDS:CCDS14996.1,GeneID:227197,GenBank:NP_663493.2,MGI:MGI:2443241;Name=NP_663493.2;gbkey=CDS;gene=Ndufs1;product=NADH-ubiquinone oxidoreductase 75 kDa subunit%2C mitochondrial precursor;protein_id=NP_663493.2;tag=RefSeq Select;extra_copy_number=0
CM058241.1	Liftoff	CDS	62259775	62259904	.	-	.	ID=cds-NP_663493.2;Parent=rna-NM_145518.2;Dbxref=CCDS:CCDS14996.1,GeneID:227197,GenBank:NP_663493.2,MGI:MGI:2443241;Name=NP_663493.2;gbkey=CDS;gene=Ndufs1;product=NADH-ubiquinone oxidoreductase 75 kDa subunit%2C mitochondrial precursor;protein_id=NP_663493.2;tag=RefSeq Select;extra_copy_number=0
CM058241.1	Liftoff	CDS	62263204	62263332	.	-	.	ID=cds-NP_663493.2;Parent=rna-NM_145518.2;Dbxref=CCDS:CCDS14996.1,GeneID:227197,GenBank:NP_663493.2,MGI:MGI:2443241;Name=NP_663493.2;gbkey=CDS;gene=Ndufs1;product=NADH-ubiquinone oxidoreductase 75 kDa subunit%2C mitochondrial precursor;protein_id=NP_663493.2;tag=RefSeq Select;extra_copy_number=0
CM058241.1	Liftoff	CDS	62264132	62264277	.	-	.	ID=cds-NP_663493.2;Parent=rna-NM_145518.2;Dbxref=CCDS:CCDS14996.1,GeneID:227197,GenBank:NP_663493.2,MGI:MGI:2443241;Name=NP_663493.2;gbkey=CDS;gene=Ndufs1;product=NADH-ubiquinone oxidoreductase 75 kDa subunit%2C mitochondrial precursor;protein_id=NP_663493.2;tag=RefSeq Select;extra_copy_number=0
CM058241.1	Liftoff	CDS	62266751	62266865	.	-	.	ID=cds-NP_663493.2;Parent=rna-NM_145518.2;Dbxref=CCDS:CCDS14996.1,GeneID:227197,GenBank:NP_663493.2,MGI:MGI:2443241;Name=NP_663493.2;gbkey=CDS;gene=Ndufs1;product=NADH-ubiquinone oxidoreductase 75 kDa subunit%2C mitochondrial precursor;protein_id=NP_663493.2;tag=RefSeq Select;extra_copy_number=0
CM058241.1	Liftoff	CDS	62267881	62268015	.	-	.	ID=cds-NP_663493.2;Parent=rna-NM_145518.2;Dbxref=CCDS:CCDS14996.1,GeneID:227197,GenBank:NP_663493.2,MGI:MGI:2443241;Name=NP_663493.2;gbkey=CDS;gene=Ndufs1;product=NADH-ubiquinone oxidoreductase 75 kDa subunit%2C mitochondrial precursor;protein_id=NP_663493.2;tag=RefSeq Select;extra_copy_number=0
CM058241.1	Liftoff	CDS	62270670	62270855	.	-	.	ID=cds-NP_663493.2;Parent=rna-NM_145518.2;Dbxref=CCDS:CCDS14996.1,GeneID:227197,GenBank:NP_663493.2,MGI:MGI:2443241;Name=NP_663493.2;gbkey=CDS;gene=Ndufs1;product=NADH-ubiquinone oxidoreductase 75 kDa subunit%2C mitochondrial precursor;protein_id=NP_663493.2;tag=RefSeq Select;extra_copy_number=0
CM058241.1	Liftoff	CDS	62271733	62271863	.	-	.	ID=cds-NP_663493.2;Parent=rna-NM_145518.2;Dbxref=CCDS:CCDS14996.1,GeneID:227197,GenBank:NP_663493.2,MGI:MGI:2443241;Name=NP_663493.2;gbkey=CDS;gene=Ndufs1;product=NADH-ubiquinone oxidoreductase 75 kDa subunit%2C mitochondrial precursor;protein_id=NP_663493.2;tag=RefSeq Select;extra_copy_number=0
CM058241.1	Liftoff	CDS	62271952	62272033	.	-	.	ID=cds-NP_663493.2;Parent=rna-NM_145518.2;Dbxref=CCDS:CCDS14996.1,GeneID:227197,GenBank:NP_663493.2,MGI:MGI:2443241;Name=NP_663493.2;gbkey=CDS;gene=Ndufs1;product=NADH-ubiquinone oxidoreductase 75 kDa subunit%2C mitochondrial precursor;protein_id=NP_663493.2;tag=RefSeq Select;extra_copy_number=0
CM058241.1	Liftoff	CDS	62273294	62273370	.	-	.	ID=cds-NP_663493.2;Parent=rna-NM_145518.2;Dbxref=CCDS:CCDS14996.1,GeneID:227197,GenBank:NP_663493.2,MGI:MGI:2443241;Name=NP_663493.2;gbkey=CDS;gene=Ndufs1;product=NADH-ubiquinone oxidoreductase 75 kDa subunit%2C mitochondrial precursor;protein_id=NP_663493.2;tag=RefSeq Select;extra_copy_number=0
CM058241.1	Liftoff	CDS	62276233	62276340	.	-	.	ID=cds-NP_663493.2;Parent=rna-NM_145518.2;Dbxref=CCDS:CCDS14996.1,GeneID:227197,GenBank:NP_663493.2,MGI:MGI:2443241;Name=NP_663493.2;gbkey=CDS;gene=Ndufs1;product=NADH-ubiquinone oxidoreductase 75 kDa subunit%2C mitochondrial precursor;protein_id=NP_663493.2;tag=RefSeq Select;extra_copy_number=0
CM058241.1	Liftoff	CDS	62277054	62277145	.	-	.	ID=cds-NP_663493.2;Parent=rna-NM_145518.2;Dbxref=CCDS:CCDS14996.1,GeneID:227197,GenBank:NP_663493.2,MGI:MGI:2443241;Name=NP_663493.2;gbkey=CDS;gene=Ndufs1;product=NADH-ubiquinone oxidoreductase 75 kDa subunit%2C mitochondrial precursor;protein_id=NP_663493.2;tag=RefSeq Select;extra_copy_number=0
CM058241.1	Liftoff	CDS	62277853	62277913	.	-	.	ID=cds-NP_663493.2;Parent=rna-NM_145518.2;Dbxref=CCDS:CCDS14996.1,GeneID:227197,GenBank:NP_663493.2,MGI:MGI:2443241;Name=NP_663493.2;gbkey=CDS;gene=Ndufs1;product=NADH-ubiquinone oxidoreductase 75 kDa subunit%2C mitochondrial precursor;protein_id=NP_663493.2;tag=RefSeq Select;extra_copy_number=0
CM058241.1	Liftoff	mRNA	62250590	62283701	.	-	.	ID=rna-XM_006495952.4;Parent=gene-Ndufs1;Dbxref=GeneID:227197,GenBank:XM_006495952.4,MGI:MGI:2443241;Name=XM_006495952.4;gbkey=mRNA;gene=Ndufs1;model_evidence=Supporting evidence includes similarity to: 8 mRNAs%2C 37 ESTs%2C 10 Proteins%2C 2897 long SRA reads%2C and 100%25 coverage of the annotated genomic feature by RNAseq alignments%2C including 26 samples with support for all annotated introns;product=NADH:ubiquinone oxidoreductase core subunit S1%2C transcript variant X3;transcript_id=XM_006495952.4;matches_ref_protein=True;valid_ORF=True;extra_copy_number=0
CM058241.1	Liftoff	exon	62250590	62250920	.	-	.	ID=exon-XM_006495952.4-20;Parent=rna-XM_006495952.4;Dbxref=GeneID:227197,GenBank:XM_006495952.4,MGI:MGI:2443241;gbkey=mRNA;gene=Ndufs1;product=NADH:ubiquinone oxidoreductase core subunit S1%2C transcript variant X3;transcript_id=XM_006495952.4;extra_copy_number=0
CM058241.1	Liftoff	exon	62254119	62254191	.	-	.	ID=exon-XM_006495952.4-19;Parent=rna-XM_006495952.4;Dbxref=GeneID:227197,GenBank:XM_006495952.4,MGI:MGI:2443241;gbkey=mRNA;gene=Ndufs1;product=NADH:ubiquinone oxidoreductase core subunit S1%2C transcript variant X3;transcript_id=XM_006495952.4;extra_copy_number=0
CM058241.1	Liftoff	exon	62254289	62254423	.	-	.	ID=exon-XM_006495952.4-18;Parent=rna-XM_006495952.4;Dbxref=GeneID:227197,GenBank:XM_006495952.4,MGI:MGI:2443241;gbkey=mRNA;gene=Ndufs1;product=NADH:ubiquinone oxidoreductase core subunit S1%2C transcript variant X3;transcript_id=XM_006495952.4;extra_copy_number=0
CM058241.1	Liftoff	exon	62255395	62255570	.	-	.	ID=exon-XM_006495952.4-17;Parent=rna-XM_006495952.4;Dbxref=GeneID:227197,GenBank:XM_006495952.4,MGI:MGI:2443241;gbkey=mRNA;gene=Ndufs1;product=NADH:ubiquinone oxidoreductase core subunit S1%2C transcript variant X3;transcript_id=XM_006495952.4;extra_copy_number=0
CM058241.1	Liftoff	exon	62256956	62257110	.	-	.	ID=exon-XM_006495952.4-16;Parent=rna-XM_006495952.4;Dbxref=GeneID:227197,GenBank:XM_006495952.4,MGI:MGI:2443241;gbkey=mRNA;gene=Ndufs1;product=NADH:ubiquinone oxidoreductase core subunit S1%2C transcript variant X3;transcript_id=XM_006495952.4;extra_copy_number=0
CM058241.1	Liftoff	exon	62258551	62258711	.	-	.	ID=exon-XM_006495952.4-15;Parent=rna-XM_006495952.4;Dbxref=GeneID:227197,GenBank:XM_006495952.4,MGI:MGI:2443241;gbkey=mRNA;gene=Ndufs1;product=NADH:ubiquinone oxidoreductase core subunit S1%2C transcript variant X3;transcript_id=XM_006495952.4;extra_copy_number=0
CM058241.1	Liftoff	exon	62259775	62259904	.	-	.	ID=exon-XM_006495952.4-14;Parent=rna-XM_006495952.4;Dbxref=GeneID:227197,GenBank:XM_006495952.4,MGI:MGI:2443241;gbkey=mRNA;gene=Ndufs1;product=NADH:ubiquinone oxidoreductase core subunit S1%2C transcript variant X3;transcript_id=XM_006495952.4;extra_copy_number=0
CM058241.1	Liftoff	exon	62263204	62263332	.	-	.	ID=exon-XM_006495952.4-13;Parent=rna-XM_006495952.4;Dbxref=GeneID:227197,GenBank:XM_006495952.4,MGI:MGI:2443241;gbkey=mRNA;gene=Ndufs1;product=NADH:ubiquinone oxidoreductase core subunit S1%2C transcript variant X3;transcript_id=XM_006495952.4;extra_copy_number=0
CM058241.1	Liftoff	exon	62264132	62264277	.	-	.	ID=exon-XM_006495952.4-12;Parent=rna-XM_006495952.4;Dbxref=GeneID:227197,GenBank:XM_006495952.4,MGI:MGI:2443241;gbkey=mRNA;gene=Ndufs1;product=NADH:ubiquinone oxidoreductase core subunit S1%2C transcript variant X3;transcript_id=XM_006495952.4;extra_copy_number=0
CM058241.1	Liftoff	exon	62266751	62266865	.	-	.	ID=exon-XM_006495952.4-11;Parent=rna-XM_006495952.4;Dbxref=GeneID:227197,GenBank:XM_006495952.4,MGI:MGI:2443241;gbkey=mRNA;gene=Ndufs1;product=NADH:ubiquinone oxidoreductase core subunit S1%2C transcript variant X3;transcript_id=XM_006495952.4;extra_copy_number=0
CM058241.1	Liftoff	exon	62267881	62268015	.	-	.	ID=exon-XM_006495952.4-10;Parent=rna-XM_006495952.4;Dbxref=GeneID:227197,GenBank:XM_006495952.4,MGI:MGI:2443241;gbkey=mRNA;gene=Ndufs1;product=NADH:ubiquinone oxidoreductase core subunit S1%2C transcript variant X3;transcript_id=XM_006495952.4;extra_copy_number=0
CM058241.1	Liftoff	exon	62270670	62270855	.	-	.	ID=exon-XM_006495952.4-9;Parent=rna-XM_006495952.4;Dbxref=GeneID:227197,GenBank:XM_006495952.4,MGI:MGI:2443241;gbkey=mRNA;gene=Ndufs1;product=NADH:ubiquinone oxidoreductase core subunit S1%2C transcript variant X3;transcript_id=XM_006495952.4;extra_copy_number=0
CM058241.1	Liftoff	exon	62271733	62271863	.	-	.	ID=exon-XM_006495952.4-8;Parent=rna-XM_006495952.4;Dbxref=GeneID:227197,GenBank:XM_006495952.4,MGI:MGI:2443241;gbkey=mRNA;gene=Ndufs1;product=NADH:ubiquinone oxidoreductase core subunit S1%2C transcript variant X3;transcript_id=XM_006495952.4;extra_copy_number=0
CM058241.1	Liftoff	exon	62271952	62272033	.	-	.	ID=exon-XM_006495952.4-7;Parent=rna-XM_006495952.4;Dbxref=GeneID:227197,GenBank:XM_006495952.4,MGI:MGI:2443241;gbkey=mRNA;gene=Ndufs1;product=NADH:ubiquinone oxidoreductase core subunit S1%2C transcript variant X3;transcript_id=XM_006495952.4;extra_copy_number=0
CM058241.1	Liftoff	exon	62273294	62273370	.	-	.	ID=exon-XM_006495952.4-6;Parent=rna-XM_006495952.4;Dbxref=GeneID:227197,GenBank:XM_006495952.4,MGI:MGI:2443241;gbkey=mRNA;gene=Ndufs1;product=NADH:ubiquinone oxidoreductase core subunit S1%2C transcript variant X3;transcript_id=XM_006495952.4;extra_copy_number=0
CM058241.1	Liftoff	exon	62276233	62276340	.	-	.	ID=exon-XM_006495952.4-5;Parent=rna-XM_006495952.4;Dbxref=GeneID:227197,GenBank:XM_006495952.4,MGI:MGI:2443241;gbkey=mRNA;gene=Ndufs1;product=NADH:ubiquinone oxidoreductase core subunit S1%2C transcript variant X3;transcript_id=XM_006495952.4;extra_copy_number=0
CM058241.1	Liftoff	exon	62277054	62277145	.	-	.	ID=exon-XM_006495952.4-4;Parent=rna-XM_006495952.4;Dbxref=GeneID:227197,GenBank:XM_006495952.4,MGI:MGI:2443241;gbkey=mRNA;gene=Ndufs1;product=NADH:ubiquinone oxidoreductase core subunit S1%2C transcript variant X3;transcript_id=XM_006495952.4;extra_copy_number=0
CM058241.1	Liftoff	exon	62277853	62277918	.	-	.	ID=exon-XM_006495952.4-3;Parent=rna-XM_006495952.4;Dbxref=GeneID:227197,GenBank:XM_006495952.4,MGI:MGI:2443241;gbkey=mRNA;gene=Ndufs1;product=NADH:ubiquinone oxidoreductase core subunit S1%2C transcript variant X3;transcript_id=XM_006495952.4;extra_copy_number=0
CM058241.1	Liftoff	exon	62282641	62282692	.	-	.	ID=exon-XM_006495952.4-2;Parent=rna-XM_006495952.4;Dbxref=GeneID:227197,GenBank:XM_006495952.4,MGI:MGI:2443241;gbkey=mRNA;gene=Ndufs1;product=NADH:ubiquinone oxidoreductase core subunit S1%2C transcript variant X3;transcript_id=XM_006495952.4;extra_copy_number=0
CM058241.1	Liftoff	exon	62283432	62283701	.	-	.	ID=exon-XM_006495952.4-1;Parent=rna-XM_006495952.4;Dbxref=GeneID:227197,GenBank:XM_006495952.4,MGI:MGI:2443241;gbkey=mRNA;gene=Ndufs1;product=NADH:ubiquinone oxidoreductase core subunit S1%2C transcript variant X3;transcript_id=XM_006495952.4;extra_copy_number=0
CM058241.1	Liftoff	CDS	62250829	62250920	.	-	.	ID=cds-XP_006496015.1;Parent=rna-XM_006495952.4;Dbxref=GeneID:227197,GenBank:XP_006496015.1,MGI:MGI:2443241;Name=XP_006496015.1;gbkey=CDS;gene=Ndufs1;product=NADH-ubiquinone oxidoreductase 75 kDa subunit%2C mitochondrial isoform X1;protein_id=XP_006496015.1;extra_copy_number=0
CM058241.1	Liftoff	CDS	62254119	62254191	.	-	.	ID=cds-XP_006496015.1;Parent=rna-XM_006495952.4;Dbxref=GeneID:227197,GenBank:XP_006496015.1,MGI:MGI:2443241;Name=XP_006496015.1;gbkey=CDS;gene=Ndufs1;product=NADH-ubiquinone oxidoreductase 75 kDa subunit%2C mitochondrial isoform X1;protein_id=XP_006496015.1;extra_copy_number=0
CM058241.1	Liftoff	CDS	62254289	62254423	.	-	.	ID=cds-XP_006496015.1;Parent=rna-XM_006495952.4;Dbxref=GeneID:227197,GenBank:XP_006496015.1,MGI:MGI:2443241;Name=XP_006496015.1;gbkey=CDS;gene=Ndufs1;product=NADH-ubiquinone oxidoreductase 75 kDa subunit%2C mitochondrial isoform X1;protein_id=XP_006496015.1;extra_copy_number=0
CM058241.1	Liftoff	CDS	62255395	62255570	.	-	.	ID=cds-XP_006496015.1;Parent=rna-XM_006495952.4;Dbxref=GeneID:227197,GenBank:XP_006496015.1,MGI:MGI:2443241;Name=XP_006496015.1;gbkey=CDS;gene=Ndufs1;product=NADH-ubiquinone oxidoreductase 75 kDa subunit%2C mitochondrial isoform X1;protein_id=XP_006496015.1;extra_copy_number=0
CM058241.1	Liftoff	CDS	62256956	62257110	.	-	.	ID=cds-XP_006496015.1;Parent=rna-XM_006495952.4;Dbxref=GeneID:227197,GenBank:XP_006496015.1,MGI:MGI:2443241;Name=XP_006496015.1;gbkey=CDS;gene=Ndufs1;product=NADH-ubiquinone oxidoreductase 75 kDa subunit%2C mitochondrial isoform X1;protein_id=XP_006496015.1;extra_copy_number=0
CM058241.1	Liftoff	CDS	62258551	62258711	.	-	.	ID=cds-XP_006496015.1;Parent=rna-XM_006495952.4;Dbxref=GeneID:227197,GenBank:XP_006496015.1,MGI:MGI:2443241;Name=XP_006496015.1;gbkey=CDS;gene=Ndufs1;product=NADH-ubiquinone oxidoreductase 75 kDa subunit%2C mitochondrial isoform X1;protein_id=XP_006496015.1;extra_copy_number=0
CM058241.1	Liftoff	CDS	62259775	62259904	.	-	.	ID=cds-XP_006496015.1;Parent=rna-XM_006495952.4;Dbxref=GeneID:227197,GenBank:XP_006496015.1,MGI:MGI:2443241;Name=XP_006496015.1;gbkey=CDS;gene=Ndufs1;product=NADH-ubiquinone oxidoreductase 75 kDa subunit%2C mitochondrial isoform X1;protein_id=XP_006496015.1;extra_copy_number=0
CM058241.1	Liftoff	CDS	62263204	62263332	.	-	.	ID=cds-XP_006496015.1;Parent=rna-XM_006495952.4;Dbxref=GeneID:227197,GenBank:XP_006496015.1,MGI:MGI:2443241;Name=XP_006496015.1;gbkey=CDS;gene=Ndufs1;product=NADH-ubiquinone oxidoreductase 75 kDa subunit%2C mitochondrial isoform X1;protein_id=XP_006496015.1;extra_copy_number=0
CM058241.1	Liftoff	CDS	62264132	62264277	.	-	.	ID=cds-XP_006496015.1;Parent=rna-XM_006495952.4;Dbxref=GeneID:227197,GenBank:XP_006496015.1,MGI:MGI:2443241;Name=XP_006496015.1;gbkey=CDS;gene=Ndufs1;product=NADH-ubiquinone oxidoreductase 75 kDa subunit%2C mitochondrial isoform X1;protein_id=XP_006496015.1;extra_copy_number=0
CM058241.1	Liftoff	CDS	62266751	62266865	.	-	.	ID=cds-XP_006496015.1;Parent=rna-XM_006495952.4;Dbxref=GeneID:227197,GenBank:XP_006496015.1,MGI:MGI:2443241;Name=XP_006496015.1;gbkey=CDS;gene=Ndufs1;product=NADH-ubiquinone oxidoreductase 75 kDa subunit%2C mitochondrial isoform X1;protein_id=XP_006496015.1;extra_copy_number=0
CM058241.1	Liftoff	CDS	62267881	62268015	.	-	.	ID=cds-XP_006496015.1;Parent=rna-XM_006495952.4;Dbxref=GeneID:227197,GenBank:XP_006496015.1,MGI:MGI:2443241;Name=XP_006496015.1;gbkey=CDS;gene=Ndufs1;product=NADH-ubiquinone oxidoreductase 75 kDa subunit%2C mitochondrial isoform X1;protein_id=XP_006496015.1;extra_copy_number=0
CM058241.1	Liftoff	CDS	62270670	62270855	.	-	.	ID=cds-XP_006496015.1;Parent=rna-XM_006495952.4;Dbxref=GeneID:227197,GenBank:XP_006496015.1,MGI:MGI:2443241;Name=XP_006496015.1;gbkey=CDS;gene=Ndufs1;product=NADH-ubiquinone oxidoreductase 75 kDa subunit%2C mitochondrial isoform X1;protein_id=XP_006496015.1;extra_copy_number=0
CM058241.1	Liftoff	CDS	62271733	62271863	.	-	.	ID=cds-XP_006496015.1;Parent=rna-XM_006495952.4;Dbxref=GeneID:227197,GenBank:XP_006496015.1,MGI:MGI:2443241;Name=XP_006496015.1;gbkey=CDS;gene=Ndufs1;product=NADH-ubiquinone oxidoreductase 75 kDa subunit%2C mitochondrial isoform X1;protein_id=XP_006496015.1;extra_copy_number=0
CM058241.1	Liftoff	CDS	62271952	62272033	.	-	.	ID=cds-XP_006496015.1;Parent=rna-XM_006495952.4;Dbxref=GeneID:227197,GenBank:XP_006496015.1,MGI:MGI:2443241;Name=XP_006496015.1;gbkey=CDS;gene=Ndufs1;product=NADH-ubiquinone oxidoreductase 75 kDa subunit%2C mitochondrial isoform X1;protein_id=XP_006496015.1;extra_copy_number=0
CM058241.1	Liftoff	CDS	62273294	62273370	.	-	.	ID=cds-XP_006496015.1;Parent=rna-XM_006495952.4;Dbxref=GeneID:227197,GenBank:XP_006496015.1,MGI:MGI:2443241;Name=XP_006496015.1;gbkey=CDS;gene=Ndufs1;product=NADH-ubiquinone oxidoreductase 75 kDa subunit%2C mitochondrial isoform X1;protein_id=XP_006496015.1;extra_copy_number=0
CM058241.1	Liftoff	CDS	62276233	62276340	.	-	.	ID=cds-XP_006496015.1;Parent=rna-XM_006495952.4;Dbxref=GeneID:227197,GenBank:XP_006496015.1,MGI:MGI:2443241;Name=XP_006496015.1;gbkey=CDS;gene=Ndufs1;product=NADH-ubiquinone oxidoreductase 75 kDa subunit%2C mitochondrial isoform X1;protein_id=XP_006496015.1;extra_copy_number=0
CM058241.1	Liftoff	CDS	62277054	62277145	.	-	.	ID=cds-XP_006496015.1;Parent=rna-XM_006495952.4;Dbxref=GeneID:227197,GenBank:XP_006496015.1,MGI:MGI:2443241;Name=XP_006496015.1;gbkey=CDS;gene=Ndufs1;product=NADH-ubiquinone oxidoreductase 75 kDa subunit%2C mitochondrial isoform X1;protein_id=XP_006496015.1;extra_copy_number=0
CM058241.1	Liftoff	CDS	62277853	62277913	.	-	.	ID=cds-XP_006496015.1;Parent=rna-XM_006495952.4;Dbxref=GeneID:227197,GenBank:XP_006496015.1,MGI:MGI:2443241;Name=XP_006496015.1;gbkey=CDS;gene=Ndufs1;product=NADH-ubiquinone oxidoreductase 75 kDa subunit%2C mitochondrial isoform X1;protein_id=XP_006496015.1;extra_copy_number=0
CM058241.1	Liftoff	mRNA	62250590	62283678	.	-	.	ID=rna-XM_030253694.2;Parent=gene-Ndufs1;Dbxref=GeneID:227197,GenBank:XM_030253694.2,MGI:MGI:2443241;Name=XM_030253694.2;gbkey=mRNA;gene=Ndufs1;model_evidence=Supporting evidence includes similarity to: 7 mRNAs%2C 31 ESTs%2C 10 Proteins%2C 2933 long SRA reads%2C and 100%25 coverage of the annotated genomic feature by RNAseq alignments%2C including 22 samples with support for all annotated introns;product=NADH:ubiquinone oxidoreductase core subunit S1%2C transcript variant X5;transcript_id=XM_030253694.2;matches_ref_protein=True;valid_ORF=True;extra_copy_number=0
CM058241.1	Liftoff	exon	62250590	62250920	.	-	.	ID=exon-XM_030253694.2-20;Parent=rna-XM_030253694.2;Dbxref=GeneID:227197,GenBank:XM_030253694.2,MGI:MGI:2443241;gbkey=mRNA;gene=Ndufs1;product=NADH:ubiquinone oxidoreductase core subunit S1%2C transcript variant X5;transcript_id=XM_030253694.2;extra_copy_number=0
CM058241.1	Liftoff	exon	62254119	62254191	.	-	.	ID=exon-XM_030253694.2-19;Parent=rna-XM_030253694.2;Dbxref=GeneID:227197,GenBank:XM_030253694.2,MGI:MGI:2443241;gbkey=mRNA;gene=Ndufs1;product=NADH:ubiquinone oxidoreductase core subunit S1%2C transcript variant X5;transcript_id=XM_030253694.2;extra_copy_number=0
CM058241.1	Liftoff	exon	62254289	62254423	.	-	.	ID=exon-XM_030253694.2-18;Parent=rna-XM_030253694.2;Dbxref=GeneID:227197,GenBank:XM_030253694.2,MGI:MGI:2443241;gbkey=mRNA;gene=Ndufs1;product=NADH:ubiquinone oxidoreductase core subunit S1%2C transcript variant X5;transcript_id=XM_030253694.2;extra_copy_number=0
CM058241.1	Liftoff	exon	62255395	62255570	.	-	.	ID=exon-XM_030253694.2-17;Parent=rna-XM_030253694.2;Dbxref=GeneID:227197,GenBank:XM_030253694.2,MGI:MGI:2443241;gbkey=mRNA;gene=Ndufs1;product=NADH:ubiquinone oxidoreductase core subunit S1%2C transcript variant X5;transcript_id=XM_030253694.2;extra_copy_number=0
CM058241.1	Liftoff	exon	62256956	62257110	.	-	.	ID=exon-XM_030253694.2-16;Parent=rna-XM_030253694.2;Dbxref=GeneID:227197,GenBank:XM_030253694.2,MGI:MGI:2443241;gbkey=mRNA;gene=Ndufs1;product=NADH:ubiquinone oxidoreductase core subunit S1%2C transcript variant X5;transcript_id=XM_030253694.2;extra_copy_number=0
CM058241.1	Liftoff	exon	62258551	62258711	.	-	.	ID=exon-XM_030253694.2-15;Parent=rna-XM_030253694.2;Dbxref=GeneID:227197,GenBank:XM_030253694.2,MGI:MGI:2443241;gbkey=mRNA;gene=Ndufs1;product=NADH:ubiquinone oxidoreductase core subunit S1%2C transcript variant X5;transcript_id=XM_030253694.2;extra_copy_number=0
CM058241.1	Liftoff	exon	62259775	62259904	.	-	.	ID=exon-XM_030253694.2-14;Parent=rna-XM_030253694.2;Dbxref=GeneID:227197,GenBank:XM_030253694.2,MGI:MGI:2443241;gbkey=mRNA;gene=Ndufs1;product=NADH:ubiquinone oxidoreductase core subunit S1%2C transcript variant X5;transcript_id=XM_030253694.2;extra_copy_number=0
CM058241.1	Liftoff	exon	62263204	62263332	.	-	.	ID=exon-XM_030253694.2-13;Parent=rna-XM_030253694.2;Dbxref=GeneID:227197,GenBank:XM_030253694.2,MGI:MGI:2443241;gbkey=mRNA;gene=Ndufs1;product=NADH:ubiquinone oxidoreductase core subunit S1%2C transcript variant X5;transcript_id=XM_030253694.2;extra_copy_number=0
CM058241.1	Liftoff	exon	62264132	62264277	.	-	.	ID=exon-XM_030253694.2-12;Parent=rna-XM_030253694.2;Dbxref=GeneID:227197,GenBank:XM_030253694.2,MGI:MGI:2443241;gbkey=mRNA;gene=Ndufs1;product=NADH:ubiquinone oxidoreductase core subunit S1%2C transcript variant X5;transcript_id=XM_030253694.2;extra_copy_number=0
CM058241.1	Liftoff	exon	62266751	62266865	.	-	.	ID=exon-XM_030253694.2-11;Parent=rna-XM_030253694.2;Dbxref=GeneID:227197,GenBank:XM_030253694.2,MGI:MGI:2443241;gbkey=mRNA;gene=Ndufs1;product=NADH:ubiquinone oxidoreductase core subunit S1%2C transcript variant X5;transcript_id=XM_030253694.2;extra_copy_number=0
CM058241.1	Liftoff	exon	62267881	62268015	.	-	.	ID=exon-XM_030253694.2-10;Parent=rna-XM_030253694.2;Dbxref=GeneID:227197,GenBank:XM_030253694.2,MGI:MGI:2443241;gbkey=mRNA;gene=Ndufs1;product=NADH:ubiquinone oxidoreductase core subunit S1%2C transcript variant X5;transcript_id=XM_030253694.2;extra_copy_number=0
CM058241.1	Liftoff	exon	62270670	62270855	.	-	.	ID=exon-XM_030253694.2-9;Parent=rna-XM_030253694.2;Dbxref=GeneID:227197,GenBank:XM_030253694.2,MGI:MGI:2443241;gbkey=mRNA;gene=Ndufs1;product=NADH:ubiquinone oxidoreductase core subunit S1%2C transcript variant X5;transcript_id=XM_030253694.2;extra_copy_number=0
CM058241.1	Liftoff	exon	62271733	62271863	.	-	.	ID=exon-XM_030253694.2-8;Parent=rna-XM_030253694.2;Dbxref=GeneID:227197,GenBank:XM_030253694.2,MGI:MGI:2443241;gbkey=mRNA;gene=Ndufs1;product=NADH:ubiquinone oxidoreductase core subunit S1%2C transcript variant X5;transcript_id=XM_030253694.2;extra_copy_number=0
CM058241.1	Liftoff	exon	62271952	62272033	.	-	.	ID=exon-XM_030253694.2-7;Parent=rna-XM_030253694.2;Dbxref=GeneID:227197,GenBank:XM_030253694.2,MGI:MGI:2443241;gbkey=mRNA;gene=Ndufs1;product=NADH:ubiquinone oxidoreductase core subunit S1%2C transcript variant X5;transcript_id=XM_030253694.2;extra_copy_number=0
CM058241.1	Liftoff	exon	62273294	62273370	.	-	.	ID=exon-XM_030253694.2-6;Parent=rna-XM_030253694.2;Dbxref=GeneID:227197,GenBank:XM_030253694.2,MGI:MGI:2443241;gbkey=mRNA;gene=Ndufs1;product=NADH:ubiquinone oxidoreductase core subunit S1%2C transcript variant X5;transcript_id=XM_030253694.2;extra_copy_number=0
CM058241.1	Liftoff	exon	62276233	62276340	.	-	.	ID=exon-XM_030253694.2-5;Parent=rna-XM_030253694.2;Dbxref=GeneID:227197,GenBank:XM_030253694.2,MGI:MGI:2443241;gbkey=mRNA;gene=Ndufs1;product=NADH:ubiquinone oxidoreductase core subunit S1%2C transcript variant X5;transcript_id=XM_030253694.2;extra_copy_number=0
CM058241.1	Liftoff	exon	62277054	62277145	.	-	.	ID=exon-XM_030253694.2-4;Parent=rna-XM_030253694.2;Dbxref=GeneID:227197,GenBank:XM_030253694.2,MGI:MGI:2443241;gbkey=mRNA;gene=Ndufs1;product=NADH:ubiquinone oxidoreductase core subunit S1%2C transcript variant X5;transcript_id=XM_030253694.2;extra_copy_number=0
CM058241.1	Liftoff	exon	62277853	62277918	.	-	.	ID=exon-XM_030253694.2-3;Parent=rna-XM_030253694.2;Dbxref=GeneID:227197,GenBank:XM_030253694.2,MGI:MGI:2443241;gbkey=mRNA;gene=Ndufs1;product=NADH:ubiquinone oxidoreductase core subunit S1%2C transcript variant X5;transcript_id=XM_030253694.2;extra_copy_number=0
CM058241.1	Liftoff	exon	62282641	62282692	.	-	.	ID=exon-XM_030253694.2-2;Parent=rna-XM_030253694.2;Dbxref=GeneID:227197,GenBank:XM_030253694.2,MGI:MGI:2443241;gbkey=mRNA;gene=Ndufs1;product=NADH:ubiquinone oxidoreductase core subunit S1%2C transcript variant X5;transcript_id=XM_030253694.2;extra_copy_number=0
CM058241.1	Liftoff	exon	62283590	62283678	.	-	.	ID=exon-XM_030253694.2-1;Parent=rna-XM_030253694.2;Dbxref=GeneID:227197,GenBank:XM_030253694.2,MGI:MGI:2443241;gbkey=mRNA;gene=Ndufs1;product=NADH:ubiquinone oxidoreductase core subunit S1%2C transcript variant X5;transcript_id=XM_030253694.2;extra_copy_number=0
CM058241.1	Liftoff	CDS	62250829	62250920	.	-	.	ID=cds-XP_030109554.1;Parent=rna-XM_030253694.2;Dbxref=GeneID:227197,GenBank:XP_030109554.1,MGI:MGI:2443241;Name=XP_030109554.1;gbkey=CDS;gene=Ndufs1;product=NADH-ubiquinone oxidoreductase 75 kDa subunit%2C mitochondrial isoform X1;protein_id=XP_030109554.1;extra_copy_number=0
CM058241.1	Liftoff	CDS	62254119	62254191	.	-	.	ID=cds-XP_030109554.1;Parent=rna-XM_030253694.2;Dbxref=GeneID:227197,GenBank:XP_030109554.1,MGI:MGI:2443241;Name=XP_030109554.1;gbkey=CDS;gene=Ndufs1;product=NADH-ubiquinone oxidoreductase 75 kDa subunit%2C mitochondrial isoform X1;protein_id=XP_030109554.1;extra_copy_number=0
CM058241.1	Liftoff	CDS	62254289	62254423	.	-	.	ID=cds-XP_030109554.1;Parent=rna-XM_030253694.2;Dbxref=GeneID:227197,GenBank:XP_030109554.1,MGI:MGI:2443241;Name=XP_030109554.1;gbkey=CDS;gene=Ndufs1;product=NADH-ubiquinone oxidoreductase 75 kDa subunit%2C mitochondrial isoform X1;protein_id=XP_030109554.1;extra_copy_number=0
CM058241.1	Liftoff	CDS	62255395	62255570	.	-	.	ID=cds-XP_030109554.1;Parent=rna-XM_030253694.2;Dbxref=GeneID:227197,GenBank:XP_030109554.1,MGI:MGI:2443241;Name=XP_030109554.1;gbkey=CDS;gene=Ndufs1;product=NADH-ubiquinone oxidoreductase 75 kDa subunit%2C mitochondrial isoform X1;protein_id=XP_030109554.1;extra_copy_number=0
CM058241.1	Liftoff	CDS	62256956	62257110	.	-	.	ID=cds-XP_030109554.1;Parent=rna-XM_030253694.2;Dbxref=GeneID:227197,GenBank:XP_030109554.1,MGI:MGI:2443241;Name=XP_030109554.1;gbkey=CDS;gene=Ndufs1;product=NADH-ubiquinone oxidoreductase 75 kDa subunit%2C mitochondrial isoform X1;protein_id=XP_030109554.1;extra_copy_number=0
CM058241.1	Liftoff	CDS	62258551	62258711	.	-	.	ID=cds-XP_030109554.1;Parent=rna-XM_030253694.2;Dbxref=GeneID:227197,GenBank:XP_030109554.1,MGI:MGI:2443241;Name=XP_030109554.1;gbkey=CDS;gene=Ndufs1;product=NADH-ubiquinone oxidoreductase 75 kDa subunit%2C mitochondrial isoform X1;protein_id=XP_030109554.1;extra_copy_number=0
CM058241.1	Liftoff	CDS	62259775	62259904	.	-	.	ID=cds-XP_030109554.1;Parent=rna-XM_030253694.2;Dbxref=GeneID:227197,GenBank:XP_030109554.1,MGI:MGI:2443241;Name=XP_030109554.1;gbkey=CDS;gene=Ndufs1;product=NADH-ubiquinone oxidoreductase 75 kDa subunit%2C mitochondrial isoform X1;protein_id=XP_030109554.1;extra_copy_number=0
CM058241.1	Liftoff	CDS	62263204	62263332	.	-	.	ID=cds-XP_030109554.1;Parent=rna-XM_030253694.2;Dbxref=GeneID:227197,GenBank:XP_030109554.1,MGI:MGI:2443241;Name=XP_030109554.1;gbkey=CDS;gene=Ndufs1;product=NADH-ubiquinone oxidoreductase 75 kDa subunit%2C mitochondrial isoform X1;protein_id=XP_030109554.1;extra_copy_number=0
CM058241.1	Liftoff	CDS	62264132	62264277	.	-	.	ID=cds-XP_030109554.1;Parent=rna-XM_030253694.2;Dbxref=GeneID:227197,GenBank:XP_030109554.1,MGI:MGI:2443241;Name=XP_030109554.1;gbkey=CDS;gene=Ndufs1;product=NADH-ubiquinone oxidoreductase 75 kDa subunit%2C mitochondrial isoform X1;protein_id=XP_030109554.1;extra_copy_number=0
CM058241.1	Liftoff	CDS	62266751	62266865	.	-	.	ID=cds-XP_030109554.1;Parent=rna-XM_030253694.2;Dbxref=GeneID:227197,GenBank:XP_030109554.1,MGI:MGI:2443241;Name=XP_030109554.1;gbkey=CDS;gene=Ndufs1;product=NADH-ubiquinone oxidoreductase 75 kDa subunit%2C mitochondrial isoform X1;protein_id=XP_030109554.1;extra_copy_number=0
CM058241.1	Liftoff	CDS	62267881	62268015	.	-	.	ID=cds-XP_030109554.1;Parent=rna-XM_030253694.2;Dbxref=GeneID:227197,GenBank:XP_030109554.1,MGI:MGI:2443241;Name=XP_030109554.1;gbkey=CDS;gene=Ndufs1;product=NADH-ubiquinone oxidoreductase 75 kDa subunit%2C mitochondrial isoform X1;protein_id=XP_030109554.1;extra_copy_number=0
CM058241.1	Liftoff	CDS	62270670	62270855	.	-	.	ID=cds-XP_030109554.1;Parent=rna-XM_030253694.2;Dbxref=GeneID:227197,GenBank:XP_030109554.1,MGI:MGI:2443241;Name=XP_030109554.1;gbkey=CDS;gene=Ndufs1;product=NADH-ubiquinone oxidoreductase 75 kDa subunit%2C mitochondrial isoform X1;protein_id=XP_030109554.1;extra_copy_number=0
CM058241.1	Liftoff	CDS	62271733	62271863	.	-	.	ID=cds-XP_030109554.1;Parent=rna-XM_030253694.2;Dbxref=GeneID:227197,GenBank:XP_030109554.1,MGI:MGI:2443241;Name=XP_030109554.1;gbkey=CDS;gene=Ndufs1;product=NADH-ubiquinone oxidoreductase 75 kDa subunit%2C mitochondrial isoform X1;protein_id=XP_030109554.1;extra_copy_number=0
CM058241.1	Liftoff	CDS	62271952	62272033	.	-	.	ID=cds-XP_030109554.1;Parent=rna-XM_030253694.2;Dbxref=GeneID:227197,GenBank:XP_030109554.1,MGI:MGI:2443241;Name=XP_030109554.1;gbkey=CDS;gene=Ndufs1;product=NADH-ubiquinone oxidoreductase 75 kDa subunit%2C mitochondrial isoform X1;protein_id=XP_030109554.1;extra_copy_number=0
CM058241.1	Liftoff	CDS	62273294	62273370	.	-	.	ID=cds-XP_030109554.1;Parent=rna-XM_030253694.2;Dbxref=GeneID:227197,GenBank:XP_030109554.1,MGI:MGI:2443241;Name=XP_030109554.1;gbkey=CDS;gene=Ndufs1;product=NADH-ubiquinone oxidoreductase 75 kDa subunit%2C mitochondrial isoform X1;protein_id=XP_030109554.1;extra_copy_number=0
CM058241.1	Liftoff	CDS	62276233	62276340	.	-	.	ID=cds-XP_030109554.1;Parent=rna-XM_030253694.2;Dbxref=GeneID:227197,GenBank:XP_030109554.1,MGI:MGI:2443241;Name=XP_030109554.1;gbkey=CDS;gene=Ndufs1;product=NADH-ubiquinone oxidoreductase 75 kDa subunit%2C mitochondrial isoform X1;protein_id=XP_030109554.1;extra_copy_number=0
CM058241.1	Liftoff	CDS	62277054	62277145	.	-	.	ID=cds-XP_030109554.1;Parent=rna-XM_030253694.2;Dbxref=GeneID:227197,GenBank:XP_030109554.1,MGI:MGI:2443241;Name=XP_030109554.1;gbkey=CDS;gene=Ndufs1;product=NADH-ubiquinone oxidoreductase 75 kDa subunit%2C mitochondrial isoform X1;protein_id=XP_030109554.1;extra_copy_number=0
CM058241.1	Liftoff	CDS	62277853	62277913	.	-	.	ID=cds-XP_030109554.1;Parent=rna-XM_030253694.2;Dbxref=GeneID:227197,GenBank:XP_030109554.1,MGI:MGI:2443241;Name=XP_030109554.1;gbkey=CDS;gene=Ndufs1;product=NADH-ubiquinone oxidoreductase 75 kDa subunit%2C mitochondrial isoform X1;protein_id=XP_030109554.1;extra_copy_number=0
CM058241.1	Liftoff	mRNA	62250590	62283466	.	-	.	ID=rna-XM_036164413.1;Parent=gene-Ndufs1;Dbxref=GeneID:227197,GenBank:XM_036164413.1,MGI:MGI:2443241;Name=XM_036164413.1;gbkey=mRNA;gene=Ndufs1;model_evidence=Supporting evidence includes similarity to: 7 mRNAs%2C 31 ESTs%2C 10 Proteins%2C 2915 long SRA reads%2C and 98%25 coverage of the annotated genomic feature by RNAseq alignments%2C including 16 samples with support for all annotated introns;product=NADH:ubiquinone oxidoreductase core subunit S1%2C transcript variant X1;transcript_id=XM_036164413.1;matches_ref_protein=True;valid_ORF=True;extra_copy_number=0
CM058241.1	Liftoff	exon	62250590	62250920	.	-	.	ID=exon-XM_036164413.1-21;Parent=rna-XM_036164413.1;Dbxref=GeneID:227197,GenBank:XM_036164413.1,MGI:MGI:2443241;gbkey=mRNA;gene=Ndufs1;product=NADH:ubiquinone oxidoreductase core subunit S1%2C transcript variant X1;transcript_id=XM_036164413.1;extra_copy_number=0
CM058241.1	Liftoff	exon	62254119	62254191	.	-	.	ID=exon-XM_036164413.1-20;Parent=rna-XM_036164413.1;Dbxref=GeneID:227197,GenBank:XM_036164413.1,MGI:MGI:2443241;gbkey=mRNA;gene=Ndufs1;product=NADH:ubiquinone oxidoreductase core subunit S1%2C transcript variant X1;transcript_id=XM_036164413.1;extra_copy_number=0
CM058241.1	Liftoff	exon	62254289	62254423	.	-	.	ID=exon-XM_036164413.1-19;Parent=rna-XM_036164413.1;Dbxref=GeneID:227197,GenBank:XM_036164413.1,MGI:MGI:2443241;gbkey=mRNA;gene=Ndufs1;product=NADH:ubiquinone oxidoreductase core subunit S1%2C transcript variant X1;transcript_id=XM_036164413.1;extra_copy_number=0
CM058241.1	Liftoff	exon	62255395	62255570	.	-	.	ID=exon-XM_036164413.1-18;Parent=rna-XM_036164413.1;Dbxref=GeneID:227197,GenBank:XM_036164413.1,MGI:MGI:2443241;gbkey=mRNA;gene=Ndufs1;product=NADH:ubiquinone oxidoreductase core subunit S1%2C transcript variant X1;transcript_id=XM_036164413.1;extra_copy_number=0
CM058241.1	Liftoff	exon	62256956	62257110	.	-	.	ID=exon-XM_036164413.1-17;Parent=rna-XM_036164413.1;Dbxref=GeneID:227197,GenBank:XM_036164413.1,MGI:MGI:2443241;gbkey=mRNA;gene=Ndufs1;product=NADH:ubiquinone oxidoreductase core subunit S1%2C transcript variant X1;transcript_id=XM_036164413.1;extra_copy_number=0
CM058241.1	Liftoff	exon	62258551	62258711	.	-	.	ID=exon-XM_036164413.1-16;Parent=rna-XM_036164413.1;Dbxref=GeneID:227197,GenBank:XM_036164413.1,MGI:MGI:2443241;gbkey=mRNA;gene=Ndufs1;product=NADH:ubiquinone oxidoreductase core subunit S1%2C transcript variant X1;transcript_id=XM_036164413.1;extra_copy_number=0
CM058241.1	Liftoff	exon	62259775	62259904	.	-	.	ID=exon-XM_036164413.1-15;Parent=rna-XM_036164413.1;Dbxref=GeneID:227197,GenBank:XM_036164413.1,MGI:MGI:2443241;gbkey=mRNA;gene=Ndufs1;product=NADH:ubiquinone oxidoreductase core subunit S1%2C transcript variant X1;transcript_id=XM_036164413.1;extra_copy_number=0
CM058241.1	Liftoff	exon	62263204	62263332	.	-	.	ID=exon-XM_036164413.1-14;Parent=rna-XM_036164413.1;Dbxref=GeneID:227197,GenBank:XM_036164413.1,MGI:MGI:2443241;gbkey=mRNA;gene=Ndufs1;product=NADH:ubiquinone oxidoreductase core subunit S1%2C transcript variant X1;transcript_id=XM_036164413.1;extra_copy_number=0
CM058241.1	Liftoff	exon	62264132	62264277	.	-	.	ID=exon-XM_036164413.1-13;Parent=rna-XM_036164413.1;Dbxref=GeneID:227197,GenBank:XM_036164413.1,MGI:MGI:2443241;gbkey=mRNA;gene=Ndufs1;product=NADH:ubiquinone oxidoreductase core subunit S1%2C transcript variant X1;transcript_id=XM_036164413.1;extra_copy_number=0
CM058241.1	Liftoff	exon	62266751	62266865	.	-	.	ID=exon-XM_036164413.1-12;Parent=rna-XM_036164413.1;Dbxref=GeneID:227197,GenBank:XM_036164413.1,MGI:MGI:2443241;gbkey=mRNA;gene=Ndufs1;product=NADH:ubiquinone oxidoreductase core subunit S1%2C transcript variant X1;transcript_id=XM_036164413.1;extra_copy_number=0
CM058241.1	Liftoff	exon	62267881	62268015	.	-	.	ID=exon-XM_036164413.1-11;Parent=rna-XM_036164413.1;Dbxref=GeneID:227197,GenBank:XM_036164413.1,MGI:MGI:2443241;gbkey=mRNA;gene=Ndufs1;product=NADH:ubiquinone oxidoreductase core subunit S1%2C transcript variant X1;transcript_id=XM_036164413.1;extra_copy_number=0
CM058241.1	Liftoff	exon	62270670	62270855	.	-	.	ID=exon-XM_036164413.1-10;Parent=rna-XM_036164413.1;Dbxref=GeneID:227197,GenBank:XM_036164413.1,MGI:MGI:2443241;gbkey=mRNA;gene=Ndufs1;product=NADH:ubiquinone oxidoreductase core subunit S1%2C transcript variant X1;transcript_id=XM_036164413.1;extra_copy_number=0
CM058241.1	Liftoff	exon	62271733	62271863	.	-	.	ID=exon-XM_036164413.1-9;Parent=rna-XM_036164413.1;Dbxref=GeneID:227197,GenBank:XM_036164413.1,MGI:MGI:2443241;gbkey=mRNA;gene=Ndufs1;product=NADH:ubiquinone oxidoreductase core subunit S1%2C transcript variant X1;transcript_id=XM_036164413.1;extra_copy_number=0
CM058241.1	Liftoff	exon	62271952	62272033	.	-	.	ID=exon-XM_036164413.1-8;Parent=rna-XM_036164413.1;Dbxref=GeneID:227197,GenBank:XM_036164413.1,MGI:MGI:2443241;gbkey=mRNA;gene=Ndufs1;product=NADH:ubiquinone oxidoreductase core subunit S1%2C transcript variant X1;transcript_id=XM_036164413.1;extra_copy_number=0
CM058241.1	Liftoff	exon	62273294	62273370	.	-	.	ID=exon-XM_036164413.1-7;Parent=rna-XM_036164413.1;Dbxref=GeneID:227197,GenBank:XM_036164413.1,MGI:MGI:2443241;gbkey=mRNA;gene=Ndufs1;product=NADH:ubiquinone oxidoreductase core subunit S1%2C transcript variant X1;transcript_id=XM_036164413.1;extra_copy_number=0
CM058241.1	Liftoff	exon	62276233	62276340	.	-	.	ID=exon-XM_036164413.1-6;Parent=rna-XM_036164413.1;Dbxref=GeneID:227197,GenBank:XM_036164413.1,MGI:MGI:2443241;gbkey=mRNA;gene=Ndufs1;product=NADH:ubiquinone oxidoreductase core subunit S1%2C transcript variant X1;transcript_id=XM_036164413.1;extra_copy_number=0
CM058241.1	Liftoff	exon	62277054	62277145	.	-	.	ID=exon-XM_036164413.1-5;Parent=rna-XM_036164413.1;Dbxref=GeneID:227197,GenBank:XM_036164413.1,MGI:MGI:2443241;gbkey=mRNA;gene=Ndufs1;product=NADH:ubiquinone oxidoreductase core subunit S1%2C transcript variant X1;transcript_id=XM_036164413.1;extra_copy_number=0
CM058241.1	Liftoff	exon	62277853	62277918	.	-	.	ID=exon-XM_036164413.1-4;Parent=rna-XM_036164413.1;Dbxref=GeneID:227197,GenBank:XM_036164413.1,MGI:MGI:2443241;gbkey=mRNA;gene=Ndufs1;product=NADH:ubiquinone oxidoreductase core subunit S1%2C transcript variant X1;transcript_id=XM_036164413.1;extra_copy_number=0
CM058241.1	Liftoff	exon	62279158	62279261	.	-	.	ID=exon-XM_036164413.1-3;Parent=rna-XM_036164413.1;Dbxref=GeneID:227197,GenBank:XM_036164413.1,MGI:MGI:2443241;gbkey=mRNA;gene=Ndufs1;product=NADH:ubiquinone oxidoreductase core subunit S1%2C transcript variant X1;transcript_id=XM_036164413.1;extra_copy_number=0
CM058241.1	Liftoff	exon	62282641	62282692	.	-	.	ID=exon-XM_036164413.1-2;Parent=rna-XM_036164413.1;Dbxref=GeneID:227197,GenBank:XM_036164413.1,MGI:MGI:2443241;gbkey=mRNA;gene=Ndufs1;product=NADH:ubiquinone oxidoreductase core subunit S1%2C transcript variant X1;transcript_id=XM_036164413.1;extra_copy_number=0
CM058241.1	Liftoff	exon	62283432	62283466	.	-	.	ID=exon-XM_036164413.1-1;Parent=rna-XM_036164413.1;Dbxref=GeneID:227197,GenBank:XM_036164413.1,MGI:MGI:2443241;gbkey=mRNA;gene=Ndufs1;product=NADH:ubiquinone oxidoreductase core subunit S1%2C transcript variant X1;transcript_id=XM_036164413.1;extra_copy_number=0
CM058241.1	Liftoff	CDS	62250829	62250920	.	-	.	ID=cds-XP_036020306.1;Parent=rna-XM_036164413.1;Dbxref=GeneID:227197,GenBank:XP_036020306.1,MGI:MGI:2443241;Name=XP_036020306.1;gbkey=CDS;gene=Ndufs1;product=NADH-ubiquinone oxidoreductase 75 kDa subunit%2C mitochondrial isoform X1;protein_id=XP_036020306.1;extra_copy_number=0
CM058241.1	Liftoff	CDS	62254119	62254191	.	-	.	ID=cds-XP_036020306.1;Parent=rna-XM_036164413.1;Dbxref=GeneID:227197,GenBank:XP_036020306.1,MGI:MGI:2443241;Name=XP_036020306.1;gbkey=CDS;gene=Ndufs1;product=NADH-ubiquinone oxidoreductase 75 kDa subunit%2C mitochondrial isoform X1;protein_id=XP_036020306.1;extra_copy_number=0
CM058241.1	Liftoff	CDS	62254289	62254423	.	-	.	ID=cds-XP_036020306.1;Parent=rna-XM_036164413.1;Dbxref=GeneID:227197,GenBank:XP_036020306.1,MGI:MGI:2443241;Name=XP_036020306.1;gbkey=CDS;gene=Ndufs1;product=NADH-ubiquinone oxidoreductase 75 kDa subunit%2C mitochondrial isoform X1;protein_id=XP_036020306.1;extra_copy_number=0
CM058241.1	Liftoff	CDS	62255395	62255570	.	-	.	ID=cds-XP_036020306.1;Parent=rna-XM_036164413.1;Dbxref=GeneID:227197,GenBank:XP_036020306.1,MGI:MGI:2443241;Name=XP_036020306.1;gbkey=CDS;gene=Ndufs1;product=NADH-ubiquinone oxidoreductase 75 kDa subunit%2C mitochondrial isoform X1;protein_id=XP_036020306.1;extra_copy_number=0
CM058241.1	Liftoff	CDS	62256956	62257110	.	-	.	ID=cds-XP_036020306.1;Parent=rna-XM_036164413.1;Dbxref=GeneID:227197,GenBank:XP_036020306.1,MGI:MGI:2443241;Name=XP_036020306.1;gbkey=CDS;gene=Ndufs1;product=NADH-ubiquinone oxidoreductase 75 kDa subunit%2C mitochondrial isoform X1;protein_id=XP_036020306.1;extra_copy_number=0
CM058241.1	Liftoff	CDS	62258551	62258711	.	-	.	ID=cds-XP_036020306.1;Parent=rna-XM_036164413.1;Dbxref=GeneID:227197,GenBank:XP_036020306.1,MGI:MGI:2443241;Name=XP_036020306.1;gbkey=CDS;gene=Ndufs1;product=NADH-ubiquinone oxidoreductase 75 kDa subunit%2C mitochondrial isoform X1;protein_id=XP_036020306.1;extra_copy_number=0
CM058241.1	Liftoff	CDS	62259775	62259904	.	-	.	ID=cds-XP_036020306.1;Parent=rna-XM_036164413.1;Dbxref=GeneID:227197,GenBank:XP_036020306.1,MGI:MGI:2443241;Name=XP_036020306.1;gbkey=CDS;gene=Ndufs1;product=NADH-ubiquinone oxidoreductase 75 kDa subunit%2C mitochondrial isoform X1;protein_id=XP_036020306.1;extra_copy_number=0
CM058241.1	Liftoff	CDS	62263204	62263332	.	-	.	ID=cds-XP_036020306.1;Parent=rna-XM_036164413.1;Dbxref=GeneID:227197,GenBank:XP_036020306.1,MGI:MGI:2443241;Name=XP_036020306.1;gbkey=CDS;gene=Ndufs1;product=NADH-ubiquinone oxidoreductase 75 kDa subunit%2C mitochondrial isoform X1;protein_id=XP_036020306.1;extra_copy_number=0
CM058241.1	Liftoff	CDS	62264132	62264277	.	-	.	ID=cds-XP_036020306.1;Parent=rna-XM_036164413.1;Dbxref=GeneID:227197,GenBank:XP_036020306.1,MGI:MGI:2443241;Name=XP_036020306.1;gbkey=CDS;gene=Ndufs1;product=NADH-ubiquinone oxidoreductase 75 kDa subunit%2C mitochondrial isoform X1;protein_id=XP_036020306.1;extra_copy_number=0
CM058241.1	Liftoff	CDS	62266751	62266865	.	-	.	ID=cds-XP_036020306.1;Parent=rna-XM_036164413.1;Dbxref=GeneID:227197,GenBank:XP_036020306.1,MGI:MGI:2443241;Name=XP_036020306.1;gbkey=CDS;gene=Ndufs1;product=NADH-ubiquinone oxidoreductase 75 kDa subunit%2C mitochondrial isoform X1;protein_id=XP_036020306.1;extra_copy_number=0
CM058241.1	Liftoff	CDS	62267881	62268015	.	-	.	ID=cds-XP_036020306.1;Parent=rna-XM_036164413.1;Dbxref=GeneID:227197,GenBank:XP_036020306.1,MGI:MGI:2443241;Name=XP_036020306.1;gbkey=CDS;gene=Ndufs1;product=NADH-ubiquinone oxidoreductase 75 kDa subunit%2C mitochondrial isoform X1;protein_id=XP_036020306.1;extra_copy_number=0
CM058241.1	Liftoff	CDS	62270670	62270855	.	-	.	ID=cds-XP_036020306.1;Parent=rna-XM_036164413.1;Dbxref=GeneID:227197,GenBank:XP_036020306.1,MGI:MGI:2443241;Name=XP_036020306.1;gbkey=CDS;gene=Ndufs1;product=NADH-ubiquinone oxidoreductase 75 kDa subunit%2C mitochondrial isoform X1;protein_id=XP_036020306.1;extra_copy_number=0
CM058241.1	Liftoff	CDS	62271733	62271863	.	-	.	ID=cds-XP_036020306.1;Parent=rna-XM_036164413.1;Dbxref=GeneID:227197,GenBank:XP_036020306.1,MGI:MGI:2443241;Name=XP_036020306.1;gbkey=CDS;gene=Ndufs1;product=NADH-ubiquinone oxidoreductase 75 kDa subunit%2C mitochondrial isoform X1;protein_id=XP_036020306.1;extra_copy_number=0
CM058241.1	Liftoff	CDS	62271952	62272033	.	-	.	ID=cds-XP_036020306.1;Parent=rna-XM_036164413.1;Dbxref=GeneID:227197,GenBank:XP_036020306.1,MGI:MGI:2443241;Name=XP_036020306.1;gbkey=CDS;gene=Ndufs1;product=NADH-ubiquinone oxidoreductase 75 kDa subunit%2C mitochondrial isoform X1;protein_id=XP_036020306.1;extra_copy_number=0
CM058241.1	Liftoff	CDS	62273294	62273370	.	-	.	ID=cds-XP_036020306.1;Parent=rna-XM_036164413.1;Dbxref=GeneID:227197,GenBank:XP_036020306.1,MGI:MGI:2443241;Name=XP_036020306.1;gbkey=CDS;gene=Ndufs1;product=NADH-ubiquinone oxidoreductase 75 kDa subunit%2C mitochondrial isoform X1;protein_id=XP_036020306.1;extra_copy_number=0
CM058241.1	Liftoff	CDS	62276233	62276340	.	-	.	ID=cds-XP_036020306.1;Parent=rna-XM_036164413.1;Dbxref=GeneID:227197,GenBank:XP_036020306.1,MGI:MGI:2443241;Name=XP_036020306.1;gbkey=CDS;gene=Ndufs1;product=NADH-ubiquinone oxidoreductase 75 kDa subunit%2C mitochondrial isoform X1;protein_id=XP_036020306.1;extra_copy_number=0
CM058241.1	Liftoff	CDS	62277054	62277145	.	-	.	ID=cds-XP_036020306.1;Parent=rna-XM_036164413.1;Dbxref=GeneID:227197,GenBank:XP_036020306.1,MGI:MGI:2443241;Name=XP_036020306.1;gbkey=CDS;gene=Ndufs1;product=NADH-ubiquinone oxidoreductase 75 kDa subunit%2C mitochondrial isoform X1;protein_id=XP_036020306.1;extra_copy_number=0
CM058241.1	Liftoff	CDS	62277853	62277913	.	-	.	ID=cds-XP_036020306.1;Parent=rna-XM_036164413.1;Dbxref=GeneID:227197,GenBank:XP_036020306.1,MGI:MGI:2443241;Name=XP_036020306.1;gbkey=CDS;gene=Ndufs1;product=NADH-ubiquinone oxidoreductase 75 kDa subunit%2C mitochondrial isoform X1;protein_id=XP_036020306.1;extra_copy_number=0
CM058241.1	Liftoff	mRNA	62250590	62283645	.	-	.	ID=rna-XM_036164417.1;Parent=gene-Ndufs1;Dbxref=GeneID:227197,GenBank:XM_036164417.1,MGI:MGI:2443241;Name=XM_036164417.1;gbkey=mRNA;gene=Ndufs1;model_evidence=Supporting evidence includes similarity to: 8 mRNAs%2C 36 ESTs%2C 10 Proteins%2C 2934 long SRA reads%2C and 100%25 coverage of the annotated genomic feature by RNAseq alignments%2C including 25 samples with support for all annotated introns;product=NADH:ubiquinone oxidoreductase core subunit S1%2C transcript variant X2;transcript_id=XM_036164417.1;matches_ref_protein=True;valid_ORF=True;extra_copy_number=0
CM058241.1	Liftoff	exon	62250590	62250920	.	-	.	ID=exon-XM_036164417.1-20;Parent=rna-XM_036164417.1;Dbxref=GeneID:227197,GenBank:XM_036164417.1,MGI:MGI:2443241;gbkey=mRNA;gene=Ndufs1;product=NADH:ubiquinone oxidoreductase core subunit S1%2C transcript variant X2;transcript_id=XM_036164417.1;extra_copy_number=0
CM058241.1	Liftoff	exon	62254119	62254191	.	-	.	ID=exon-XM_036164417.1-19;Parent=rna-XM_036164417.1;Dbxref=GeneID:227197,GenBank:XM_036164417.1,MGI:MGI:2443241;gbkey=mRNA;gene=Ndufs1;product=NADH:ubiquinone oxidoreductase core subunit S1%2C transcript variant X2;transcript_id=XM_036164417.1;extra_copy_number=0
CM058241.1	Liftoff	exon	62254289	62254423	.	-	.	ID=exon-XM_036164417.1-18;Parent=rna-XM_036164417.1;Dbxref=GeneID:227197,GenBank:XM_036164417.1,MGI:MGI:2443241;gbkey=mRNA;gene=Ndufs1;product=NADH:ubiquinone oxidoreductase core subunit S1%2C transcript variant X2;transcript_id=XM_036164417.1;extra_copy_number=0
CM058241.1	Liftoff	exon	62255395	62255570	.	-	.	ID=exon-XM_036164417.1-17;Parent=rna-XM_036164417.1;Dbxref=GeneID:227197,GenBank:XM_036164417.1,MGI:MGI:2443241;gbkey=mRNA;gene=Ndufs1;product=NADH:ubiquinone oxidoreductase core subunit S1%2C transcript variant X2;transcript_id=XM_036164417.1;extra_copy_number=0
CM058241.1	Liftoff	exon	62256956	62257110	.	-	.	ID=exon-XM_036164417.1-16;Parent=rna-XM_036164417.1;Dbxref=GeneID:227197,GenBank:XM_036164417.1,MGI:MGI:2443241;gbkey=mRNA;gene=Ndufs1;product=NADH:ubiquinone oxidoreductase core subunit S1%2C transcript variant X2;transcript_id=XM_036164417.1;extra_copy_number=0
CM058241.1	Liftoff	exon	62258551	62258711	.	-	.	ID=exon-XM_036164417.1-15;Parent=rna-XM_036164417.1;Dbxref=GeneID:227197,GenBank:XM_036164417.1,MGI:MGI:2443241;gbkey=mRNA;gene=Ndufs1;product=NADH:ubiquinone oxidoreductase core subunit S1%2C transcript variant X2;transcript_id=XM_036164417.1;extra_copy_number=0
CM058241.1	Liftoff	exon	62259775	62259904	.	-	.	ID=exon-XM_036164417.1-14;Parent=rna-XM_036164417.1;Dbxref=GeneID:227197,GenBank:XM_036164417.1,MGI:MGI:2443241;gbkey=mRNA;gene=Ndufs1;product=NADH:ubiquinone oxidoreductase core subunit S1%2C transcript variant X2;transcript_id=XM_036164417.1;extra_copy_number=0
CM058241.1	Liftoff	exon	62263204	62263332	.	-	.	ID=exon-XM_036164417.1-13;Parent=rna-XM_036164417.1;Dbxref=GeneID:227197,GenBank:XM_036164417.1,MGI:MGI:2443241;gbkey=mRNA;gene=Ndufs1;product=NADH:ubiquinone oxidoreductase core subunit S1%2C transcript variant X2;transcript_id=XM_036164417.1;extra_copy_number=0
CM058241.1	Liftoff	exon	62264132	62264277	.	-	.	ID=exon-XM_036164417.1-12;Parent=rna-XM_036164417.1;Dbxref=GeneID:227197,GenBank:XM_036164417.1,MGI:MGI:2443241;gbkey=mRNA;gene=Ndufs1;product=NADH:ubiquinone oxidoreductase core subunit S1%2C transcript variant X2;transcript_id=XM_036164417.1;extra_copy_number=0
CM058241.1	Liftoff	exon	62266751	62266865	.	-	.	ID=exon-XM_036164417.1-11;Parent=rna-XM_036164417.1;Dbxref=GeneID:227197,GenBank:XM_036164417.1,MGI:MGI:2443241;gbkey=mRNA;gene=Ndufs1;product=NADH:ubiquinone oxidoreductase core subunit S1%2C transcript variant X2;transcript_id=XM_036164417.1;extra_copy_number=0
CM058241.1	Liftoff	exon	62267881	62268015	.	-	.	ID=exon-XM_036164417.1-10;Parent=rna-XM_036164417.1;Dbxref=GeneID:227197,GenBank:XM_036164417.1,MGI:MGI:2443241;gbkey=mRNA;gene=Ndufs1;product=NADH:ubiquinone oxidoreductase core subunit S1%2C transcript variant X2;transcript_id=XM_036164417.1;extra_copy_number=0
CM058241.1	Liftoff	exon	62270670	62270855	.	-	.	ID=exon-XM_036164417.1-9;Parent=rna-XM_036164417.1;Dbxref=GeneID:227197,GenBank:XM_036164417.1,MGI:MGI:2443241;gbkey=mRNA;gene=Ndufs1;product=NADH:ubiquinone oxidoreductase core subunit S1%2C transcript variant X2;transcript_id=XM_036164417.1;extra_copy_number=0
CM058241.1	Liftoff	exon	62271733	62271863	.	-	.	ID=exon-XM_036164417.1-8;Parent=rna-XM_036164417.1;Dbxref=GeneID:227197,GenBank:XM_036164417.1,MGI:MGI:2443241;gbkey=mRNA;gene=Ndufs1;product=NADH:ubiquinone oxidoreductase core subunit S1%2C transcript variant X2;transcript_id=XM_036164417.1;extra_copy_number=0
CM058241.1	Liftoff	exon	62271952	62272033	.	-	.	ID=exon-XM_036164417.1-7;Parent=rna-XM_036164417.1;Dbxref=GeneID:227197,GenBank:XM_036164417.1,MGI:MGI:2443241;gbkey=mRNA;gene=Ndufs1;product=NADH:ubiquinone oxidoreductase core subunit S1%2C transcript variant X2;transcript_id=XM_036164417.1;extra_copy_number=0
CM058241.1	Liftoff	exon	62273294	62273370	.	-	.	ID=exon-XM_036164417.1-6;Parent=rna-XM_036164417.1;Dbxref=GeneID:227197,GenBank:XM_036164417.1,MGI:MGI:2443241;gbkey=mRNA;gene=Ndufs1;product=NADH:ubiquinone oxidoreductase core subunit S1%2C transcript variant X2;transcript_id=XM_036164417.1;extra_copy_number=0
CM058241.1	Liftoff	exon	62276233	62276340	.	-	.	ID=exon-XM_036164417.1-5;Parent=rna-XM_036164417.1;Dbxref=GeneID:227197,GenBank:XM_036164417.1,MGI:MGI:2443241;gbkey=mRNA;gene=Ndufs1;product=NADH:ubiquinone oxidoreductase core subunit S1%2C transcript variant X2;transcript_id=XM_036164417.1;extra_copy_number=0
CM058241.1	Liftoff	exon	62277054	62277145	.	-	.	ID=exon-XM_036164417.1-4;Parent=rna-XM_036164417.1;Dbxref=GeneID:227197,GenBank:XM_036164417.1,MGI:MGI:2443241;gbkey=mRNA;gene=Ndufs1;product=NADH:ubiquinone oxidoreductase core subunit S1%2C transcript variant X2;transcript_id=XM_036164417.1;extra_copy_number=0
CM058241.1	Liftoff	exon	62277853	62277918	.	-	.	ID=exon-XM_036164417.1-3;Parent=rna-XM_036164417.1;Dbxref=GeneID:227197,GenBank:XM_036164417.1,MGI:MGI:2443241;gbkey=mRNA;gene=Ndufs1;product=NADH:ubiquinone oxidoreductase core subunit S1%2C transcript variant X2;transcript_id=XM_036164417.1;extra_copy_number=0
CM058241.1	Liftoff	exon	62282641	62283335	.	-	.	ID=exon-XM_036164417.1-2;Parent=rna-XM_036164417.1;Dbxref=GeneID:227197,GenBank:XM_036164417.1,MGI:MGI:2443241;gbkey=mRNA;gene=Ndufs1;product=NADH:ubiquinone oxidoreductase core subunit S1%2C transcript variant X2;transcript_id=XM_036164417.1;extra_copy_number=0
CM058241.1	Liftoff	exon	62283432	62283645	.	-	.	ID=exon-XM_036164417.1-1;Parent=rna-XM_036164417.1;Dbxref=GeneID:227197,GenBank:XM_036164417.1,MGI:MGI:2443241;gbkey=mRNA;gene=Ndufs1;product=NADH:ubiquinone oxidoreductase core subunit S1%2C transcript variant X2;transcript_id=XM_036164417.1;extra_copy_number=0
CM058241.1	Liftoff	CDS	62250829	62250920	.	-	.	ID=cds-XP_036020310.1;Parent=rna-XM_036164417.1;Dbxref=GeneID:227197,GenBank:XP_036020310.1,MGI:MGI:2443241;Name=XP_036020310.1;gbkey=CDS;gene=Ndufs1;product=NADH-ubiquinone oxidoreductase 75 kDa subunit%2C mitochondrial isoform X1;protein_id=XP_036020310.1;extra_copy_number=0
CM058241.1	Liftoff	CDS	62254119	62254191	.	-	.	ID=cds-XP_036020310.1;Parent=rna-XM_036164417.1;Dbxref=GeneID:227197,GenBank:XP_036020310.1,MGI:MGI:2443241;Name=XP_036020310.1;gbkey=CDS;gene=Ndufs1;product=NADH-ubiquinone oxidoreductase 75 kDa subunit%2C mitochondrial isoform X1;protein_id=XP_036020310.1;extra_copy_number=0
CM058241.1	Liftoff	CDS	62254289	62254423	.	-	.	ID=cds-XP_036020310.1;Parent=rna-XM_036164417.1;Dbxref=GeneID:227197,GenBank:XP_036020310.1,MGI:MGI:2443241;Name=XP_036020310.1;gbkey=CDS;gene=Ndufs1;product=NADH-ubiquinone oxidoreductase 75 kDa subunit%2C mitochondrial isoform X1;protein_id=XP_036020310.1;extra_copy_number=0
CM058241.1	Liftoff	CDS	62255395	62255570	.	-	.	ID=cds-XP_036020310.1;Parent=rna-XM_036164417.1;Dbxref=GeneID:227197,GenBank:XP_036020310.1,MGI:MGI:2443241;Name=XP_036020310.1;gbkey=CDS;gene=Ndufs1;product=NADH-ubiquinone oxidoreductase 75 kDa subunit%2C mitochondrial isoform X1;protein_id=XP_036020310.1;extra_copy_number=0
CM058241.1	Liftoff	CDS	62256956	62257110	.	-	.	ID=cds-XP_036020310.1;Parent=rna-XM_036164417.1;Dbxref=GeneID:227197,GenBank:XP_036020310.1,MGI:MGI:2443241;Name=XP_036020310.1;gbkey=CDS;gene=Ndufs1;product=NADH-ubiquinone oxidoreductase 75 kDa subunit%2C mitochondrial isoform X1;protein_id=XP_036020310.1;extra_copy_number=0
CM058241.1	Liftoff	CDS	62258551	62258711	.	-	.	ID=cds-XP_036020310.1;Parent=rna-XM_036164417.1;Dbxref=GeneID:227197,GenBank:XP_036020310.1,MGI:MGI:2443241;Name=XP_036020310.1;gbkey=CDS;gene=Ndufs1;product=NADH-ubiquinone oxidoreductase 75 kDa subunit%2C mitochondrial isoform X1;protein_id=XP_036020310.1;extra_copy_number=0
CM058241.1	Liftoff	CDS	62259775	62259904	.	-	.	ID=cds-XP_036020310.1;Parent=rna-XM_036164417.1;Dbxref=GeneID:227197,GenBank:XP_036020310.1,MGI:MGI:2443241;Name=XP_036020310.1;gbkey=CDS;gene=Ndufs1;product=NADH-ubiquinone oxidoreductase 75 kDa subunit%2C mitochondrial isoform X1;protein_id=XP_036020310.1;extra_copy_number=0
CM058241.1	Liftoff	CDS	62263204	62263332	.	-	.	ID=cds-XP_036020310.1;Parent=rna-XM_036164417.1;Dbxref=GeneID:227197,GenBank:XP_036020310.1,MGI:MGI:2443241;Name=XP_036020310.1;gbkey=CDS;gene=Ndufs1;product=NADH-ubiquinone oxidoreductase 75 kDa subunit%2C mitochondrial isoform X1;protein_id=XP_036020310.1;extra_copy_number=0
CM058241.1	Liftoff	CDS	62264132	62264277	.	-	.	ID=cds-XP_036020310.1;Parent=rna-XM_036164417.1;Dbxref=GeneID:227197,GenBank:XP_036020310.1,MGI:MGI:2443241;Name=XP_036020310.1;gbkey=CDS;gene=Ndufs1;product=NADH-ubiquinone oxidoreductase 75 kDa subunit%2C mitochondrial isoform X1;protein_id=XP_036020310.1;extra_copy_number=0
CM058241.1	Liftoff	CDS	62266751	62266865	.	-	.	ID=cds-XP_036020310.1;Parent=rna-XM_036164417.1;Dbxref=GeneID:227197,GenBank:XP_036020310.1,MGI:MGI:2443241;Name=XP_036020310.1;gbkey=CDS;gene=Ndufs1;product=NADH-ubiquinone oxidoreductase 75 kDa subunit%2C mitochondrial isoform X1;protein_id=XP_036020310.1;extra_copy_number=0
CM058241.1	Liftoff	CDS	62267881	62268015	.	-	.	ID=cds-XP_036020310.1;Parent=rna-XM_036164417.1;Dbxref=GeneID:227197,GenBank:XP_036020310.1,MGI:MGI:2443241;Name=XP_036020310.1;gbkey=CDS;gene=Ndufs1;product=NADH-ubiquinone oxidoreductase 75 kDa subunit%2C mitochondrial isoform X1;protein_id=XP_036020310.1;extra_copy_number=0
CM058241.1	Liftoff	CDS	62270670	62270855	.	-	.	ID=cds-XP_036020310.1;Parent=rna-XM_036164417.1;Dbxref=GeneID:227197,GenBank:XP_036020310.1,MGI:MGI:2443241;Name=XP_036020310.1;gbkey=CDS;gene=Ndufs1;product=NADH-ubiquinone oxidoreductase 75 kDa subunit%2C mitochondrial isoform X1;protein_id=XP_036020310.1;extra_copy_number=0
CM058241.1	Liftoff	CDS	62271733	62271863	.	-	.	ID=cds-XP_036020310.1;Parent=rna-XM_036164417.1;Dbxref=GeneID:227197,GenBank:XP_036020310.1,MGI:MGI:2443241;Name=XP_036020310.1;gbkey=CDS;gene=Ndufs1;product=NADH-ubiquinone oxidoreductase 75 kDa subunit%2C mitochondrial isoform X1;protein_id=XP_036020310.1;extra_copy_number=0
CM058241.1	Liftoff	CDS	62271952	62272033	.	-	.	ID=cds-XP_036020310.1;Parent=rna-XM_036164417.1;Dbxref=GeneID:227197,GenBank:XP_036020310.1,MGI:MGI:2443241;Name=XP_036020310.1;gbkey=CDS;gene=Ndufs1;product=NADH-ubiquinone oxidoreductase 75 kDa subunit%2C mitochondrial isoform X1;protein_id=XP_036020310.1;extra_copy_number=0
CM058241.1	Liftoff	CDS	62273294	62273370	.	-	.	ID=cds-XP_036020310.1;Parent=rna-XM_036164417.1;Dbxref=GeneID:227197,GenBank:XP_036020310.1,MGI:MGI:2443241;Name=XP_036020310.1;gbkey=CDS;gene=Ndufs1;product=NADH-ubiquinone oxidoreductase 75 kDa subunit%2C mitochondrial isoform X1;protein_id=XP_036020310.1;extra_copy_number=0
CM058241.1	Liftoff	CDS	62276233	62276340	.	-	.	ID=cds-XP_036020310.1;Parent=rna-XM_036164417.1;Dbxref=GeneID:227197,GenBank:XP_036020310.1,MGI:MGI:2443241;Name=XP_036020310.1;gbkey=CDS;gene=Ndufs1;product=NADH-ubiquinone oxidoreductase 75 kDa subunit%2C mitochondrial isoform X1;protein_id=XP_036020310.1;extra_copy_number=0
CM058241.1	Liftoff	CDS	62277054	62277145	.	-	.	ID=cds-XP_036020310.1;Parent=rna-XM_036164417.1;Dbxref=GeneID:227197,GenBank:XP_036020310.1,MGI:MGI:2443241;Name=XP_036020310.1;gbkey=CDS;gene=Ndufs1;product=NADH-ubiquinone oxidoreductase 75 kDa subunit%2C mitochondrial isoform X1;protein_id=XP_036020310.1;extra_copy_number=0
CM058241.1	Liftoff	CDS	62277853	62277913	.	-	.	ID=cds-XP_036020310.1;Parent=rna-XM_036164417.1;Dbxref=GeneID:227197,GenBank:XP_036020310.1,MGI:MGI:2443241;Name=XP_036020310.1;gbkey=CDS;gene=Ndufs1;product=NADH-ubiquinone oxidoreductase 75 kDa subunit%2C mitochondrial isoform X1;protein_id=XP_036020310.1;extra_copy_number=0
CM058241.1	Liftoff	mRNA	62250590	62283624	.	-	.	ID=rna-XM_036164421.1;Parent=gene-Ndufs1;Dbxref=GeneID:227197,GenBank:XM_036164421.1,MGI:MGI:2443241;Name=XM_036164421.1;gbkey=mRNA;gene=Ndufs1;model_evidence=Supporting evidence includes similarity to: 7 mRNAs%2C 31 ESTs%2C 10 Proteins%2C 2953 long SRA reads%2C and 98%25 coverage of the annotated genomic feature by RNAseq alignments%2C including 14 samples with support for all annotated introns;product=NADH:ubiquinone oxidoreductase core subunit S1%2C transcript variant X4;transcript_id=XM_036164421.1;matches_ref_protein=True;valid_ORF=True;extra_copy_number=0
CM058241.1	Liftoff	exon	62250590	62250920	.	-	.	ID=exon-XM_036164421.1-21;Parent=rna-XM_036164421.1;Dbxref=GeneID:227197,GenBank:XM_036164421.1,MGI:MGI:2443241;gbkey=mRNA;gene=Ndufs1;product=NADH:ubiquinone oxidoreductase core subunit S1%2C transcript variant X4;transcript_id=XM_036164421.1;extra_copy_number=0
CM058241.1	Liftoff	exon	62254119	62254191	.	-	.	ID=exon-XM_036164421.1-20;Parent=rna-XM_036164421.1;Dbxref=GeneID:227197,GenBank:XM_036164421.1,MGI:MGI:2443241;gbkey=mRNA;gene=Ndufs1;product=NADH:ubiquinone oxidoreductase core subunit S1%2C transcript variant X4;transcript_id=XM_036164421.1;extra_copy_number=0
CM058241.1	Liftoff	exon	62254289	62254423	.	-	.	ID=exon-XM_036164421.1-19;Parent=rna-XM_036164421.1;Dbxref=GeneID:227197,GenBank:XM_036164421.1,MGI:MGI:2443241;gbkey=mRNA;gene=Ndufs1;product=NADH:ubiquinone oxidoreductase core subunit S1%2C transcript variant X4;transcript_id=XM_036164421.1;extra_copy_number=0
CM058241.1	Liftoff	exon	62255395	62255570	.	-	.	ID=exon-XM_036164421.1-18;Parent=rna-XM_036164421.1;Dbxref=GeneID:227197,GenBank:XM_036164421.1,MGI:MGI:2443241;gbkey=mRNA;gene=Ndufs1;product=NADH:ubiquinone oxidoreductase core subunit S1%2C transcript variant X4;transcript_id=XM_036164421.1;extra_copy_number=0
CM058241.1	Liftoff	exon	62256956	62257110	.	-	.	ID=exon-XM_036164421.1-17;Parent=rna-XM_036164421.1;Dbxref=GeneID:227197,GenBank:XM_036164421.1,MGI:MGI:2443241;gbkey=mRNA;gene=Ndufs1;product=NADH:ubiquinone oxidoreductase core subunit S1%2C transcript variant X4;transcript_id=XM_036164421.1;extra_copy_number=0
CM058241.1	Liftoff	exon	62258551	62258711	.	-	.	ID=exon-XM_036164421.1-16;Parent=rna-XM_036164421.1;Dbxref=GeneID:227197,GenBank:XM_036164421.1,MGI:MGI:2443241;gbkey=mRNA;gene=Ndufs1;product=NADH:ubiquinone oxidoreductase core subunit S1%2C transcript variant X4;transcript_id=XM_036164421.1;extra_copy_number=0
CM058241.1	Liftoff	exon	62259775	62259904	.	-	.	ID=exon-XM_036164421.1-15;Parent=rna-XM_036164421.1;Dbxref=GeneID:227197,GenBank:XM_036164421.1,MGI:MGI:2443241;gbkey=mRNA;gene=Ndufs1;product=NADH:ubiquinone oxidoreductase core subunit S1%2C transcript variant X4;transcript_id=XM_036164421.1;extra_copy_number=0
CM058241.1	Liftoff	exon	62263204	62263332	.	-	.	ID=exon-XM_036164421.1-14;Parent=rna-XM_036164421.1;Dbxref=GeneID:227197,GenBank:XM_036164421.1,MGI:MGI:2443241;gbkey=mRNA;gene=Ndufs1;product=NADH:ubiquinone oxidoreductase core subunit S1%2C transcript variant X4;transcript_id=XM_036164421.1;extra_copy_number=0
CM058241.1	Liftoff	exon	62264132	62264277	.	-	.	ID=exon-XM_036164421.1-13;Parent=rna-XM_036164421.1;Dbxref=GeneID:227197,GenBank:XM_036164421.1,MGI:MGI:2443241;gbkey=mRNA;gene=Ndufs1;product=NADH:ubiquinone oxidoreductase core subunit S1%2C transcript variant X4;transcript_id=XM_036164421.1;extra_copy_number=0
CM058241.1	Liftoff	exon	62266751	62266865	.	-	.	ID=exon-XM_036164421.1-12;Parent=rna-XM_036164421.1;Dbxref=GeneID:227197,GenBank:XM_036164421.1,MGI:MGI:2443241;gbkey=mRNA;gene=Ndufs1;product=NADH:ubiquinone oxidoreductase core subunit S1%2C transcript variant X4;transcript_id=XM_036164421.1;extra_copy_number=0
CM058241.1	Liftoff	exon	62267881	62268015	.	-	.	ID=exon-XM_036164421.1-11;Parent=rna-XM_036164421.1;Dbxref=GeneID:227197,GenBank:XM_036164421.1,MGI:MGI:2443241;gbkey=mRNA;gene=Ndufs1;product=NADH:ubiquinone oxidoreductase core subunit S1%2C transcript variant X4;transcript_id=XM_036164421.1;extra_copy_number=0
CM058241.1	Liftoff	exon	62270670	62270855	.	-	.	ID=exon-XM_036164421.1-10;Parent=rna-XM_036164421.1;Dbxref=GeneID:227197,GenBank:XM_036164421.1,MGI:MGI:2443241;gbkey=mRNA;gene=Ndufs1;product=NADH:ubiquinone oxidoreductase core subunit S1%2C transcript variant X4;transcript_id=XM_036164421.1;extra_copy_number=0
CM058241.1	Liftoff	exon	62271733	62271863	.	-	.	ID=exon-XM_036164421.1-9;Parent=rna-XM_036164421.1;Dbxref=GeneID:227197,GenBank:XM_036164421.1,MGI:MGI:2443241;gbkey=mRNA;gene=Ndufs1;product=NADH:ubiquinone oxidoreductase core subunit S1%2C transcript variant X4;transcript_id=XM_036164421.1;extra_copy_number=0
CM058241.1	Liftoff	exon	62271952	62272033	.	-	.	ID=exon-XM_036164421.1-8;Parent=rna-XM_036164421.1;Dbxref=GeneID:227197,GenBank:XM_036164421.1,MGI:MGI:2443241;gbkey=mRNA;gene=Ndufs1;product=NADH:ubiquinone oxidoreductase core subunit S1%2C transcript variant X4;transcript_id=XM_036164421.1;extra_copy_number=0
CM058241.1	Liftoff	exon	62273294	62273370	.	-	.	ID=exon-XM_036164421.1-7;Parent=rna-XM_036164421.1;Dbxref=GeneID:227197,GenBank:XM_036164421.1,MGI:MGI:2443241;gbkey=mRNA;gene=Ndufs1;product=NADH:ubiquinone oxidoreductase core subunit S1%2C transcript variant X4;transcript_id=XM_036164421.1;extra_copy_number=0
CM058241.1	Liftoff	exon	62276233	62276340	.	-	.	ID=exon-XM_036164421.1-6;Parent=rna-XM_036164421.1;Dbxref=GeneID:227197,GenBank:XM_036164421.1,MGI:MGI:2443241;gbkey=mRNA;gene=Ndufs1;product=NADH:ubiquinone oxidoreductase core subunit S1%2C transcript variant X4;transcript_id=XM_036164421.1;extra_copy_number=0
CM058241.1	Liftoff	exon	62277054	62277145	.	-	.	ID=exon-XM_036164421.1-5;Parent=rna-XM_036164421.1;Dbxref=GeneID:227197,GenBank:XM_036164421.1,MGI:MGI:2443241;gbkey=mRNA;gene=Ndufs1;product=NADH:ubiquinone oxidoreductase core subunit S1%2C transcript variant X4;transcript_id=XM_036164421.1;extra_copy_number=0
CM058241.1	Liftoff	exon	62277853	62277918	.	-	.	ID=exon-XM_036164421.1-4;Parent=rna-XM_036164421.1;Dbxref=GeneID:227197,GenBank:XM_036164421.1,MGI:MGI:2443241;gbkey=mRNA;gene=Ndufs1;product=NADH:ubiquinone oxidoreductase core subunit S1%2C transcript variant X4;transcript_id=XM_036164421.1;extra_copy_number=0
CM058241.1	Liftoff	exon	62279158	62279261	.	-	.	ID=exon-XM_036164421.1-3;Parent=rna-XM_036164421.1;Dbxref=GeneID:227197,GenBank:XM_036164421.1,MGI:MGI:2443241;gbkey=mRNA;gene=Ndufs1;product=NADH:ubiquinone oxidoreductase core subunit S1%2C transcript variant X4;transcript_id=XM_036164421.1;extra_copy_number=0
CM058241.1	Liftoff	exon	62282641	62282692	.	-	.	ID=exon-XM_036164421.1-2;Parent=rna-XM_036164421.1;Dbxref=GeneID:227197,GenBank:XM_036164421.1,MGI:MGI:2443241;gbkey=mRNA;gene=Ndufs1;product=NADH:ubiquinone oxidoreductase core subunit S1%2C transcript variant X4;transcript_id=XM_036164421.1;extra_copy_number=0
CM058241.1	Liftoff	exon	62283590	62283624	.	-	.	ID=exon-XM_036164421.1-1;Parent=rna-XM_036164421.1;Dbxref=GeneID:227197,GenBank:XM_036164421.1,MGI:MGI:2443241;gbkey=mRNA;gene=Ndufs1;product=NADH:ubiquinone oxidoreductase core subunit S1%2C transcript variant X4;transcript_id=XM_036164421.1;extra_copy_number=0
CM058241.1	Liftoff	CDS	62250829	62250920	.	-	.	ID=cds-XP_036020314.1;Parent=rna-XM_036164421.1;Dbxref=GeneID:227197,GenBank:XP_036020314.1,MGI:MGI:2443241;Name=XP_036020314.1;gbkey=CDS;gene=Ndufs1;product=NADH-ubiquinone oxidoreductase 75 kDa subunit%2C mitochondrial isoform X1;protein_id=XP_036020314.1;extra_copy_number=0
CM058241.1	Liftoff	CDS	62254119	62254191	.	-	.	ID=cds-XP_036020314.1;Parent=rna-XM_036164421.1;Dbxref=GeneID:227197,GenBank:XP_036020314.1,MGI:MGI:2443241;Name=XP_036020314.1;gbkey=CDS;gene=Ndufs1;product=NADH-ubiquinone oxidoreductase 75 kDa subunit%2C mitochondrial isoform X1;protein_id=XP_036020314.1;extra_copy_number=0
CM058241.1	Liftoff	CDS	62254289	62254423	.	-	.	ID=cds-XP_036020314.1;Parent=rna-XM_036164421.1;Dbxref=GeneID:227197,GenBank:XP_036020314.1,MGI:MGI:2443241;Name=XP_036020314.1;gbkey=CDS;gene=Ndufs1;product=NADH-ubiquinone oxidoreductase 75 kDa subunit%2C mitochondrial isoform X1;protein_id=XP_036020314.1;extra_copy_number=0
CM058241.1	Liftoff	CDS	62255395	62255570	.	-	.	ID=cds-XP_036020314.1;Parent=rna-XM_036164421.1;Dbxref=GeneID:227197,GenBank:XP_036020314.1,MGI:MGI:2443241;Name=XP_036020314.1;gbkey=CDS;gene=Ndufs1;product=NADH-ubiquinone oxidoreductase 75 kDa subunit%2C mitochondrial isoform X1;protein_id=XP_036020314.1;extra_copy_number=0
CM058241.1	Liftoff	CDS	62256956	62257110	.	-	.	ID=cds-XP_036020314.1;Parent=rna-XM_036164421.1;Dbxref=GeneID:227197,GenBank:XP_036020314.1,MGI:MGI:2443241;Name=XP_036020314.1;gbkey=CDS;gene=Ndufs1;product=NADH-ubiquinone oxidoreductase 75 kDa subunit%2C mitochondrial isoform X1;protein_id=XP_036020314.1;extra_copy_number=0
CM058241.1	Liftoff	CDS	62258551	62258711	.	-	.	ID=cds-XP_036020314.1;Parent=rna-XM_036164421.1;Dbxref=GeneID:227197,GenBank:XP_036020314.1,MGI:MGI:2443241;Name=XP_036020314.1;gbkey=CDS;gene=Ndufs1;product=NADH-ubiquinone oxidoreductase 75 kDa subunit%2C mitochondrial isoform X1;protein_id=XP_036020314.1;extra_copy_number=0
CM058241.1	Liftoff	CDS	62259775	62259904	.	-	.	ID=cds-XP_036020314.1;Parent=rna-XM_036164421.1;Dbxref=GeneID:227197,GenBank:XP_036020314.1,MGI:MGI:2443241;Name=XP_036020314.1;gbkey=CDS;gene=Ndufs1;product=NADH-ubiquinone oxidoreductase 75 kDa subunit%2C mitochondrial isoform X1;protein_id=XP_036020314.1;extra_copy_number=0
CM058241.1	Liftoff	CDS	62263204	62263332	.	-	.	ID=cds-XP_036020314.1;Parent=rna-XM_036164421.1;Dbxref=GeneID:227197,GenBank:XP_036020314.1,MGI:MGI:2443241;Name=XP_036020314.1;gbkey=CDS;gene=Ndufs1;product=NADH-ubiquinone oxidoreductase 75 kDa subunit%2C mitochondrial isoform X1;protein_id=XP_036020314.1;extra_copy_number=0
CM058241.1	Liftoff	CDS	62264132	62264277	.	-	.	ID=cds-XP_036020314.1;Parent=rna-XM_036164421.1;Dbxref=GeneID:227197,GenBank:XP_036020314.1,MGI:MGI:2443241;Name=XP_036020314.1;gbkey=CDS;gene=Ndufs1;product=NADH-ubiquinone oxidoreductase 75 kDa subunit%2C mitochondrial isoform X1;protein_id=XP_036020314.1;extra_copy_number=0
CM058241.1	Liftoff	CDS	62266751	62266865	.	-	.	ID=cds-XP_036020314.1;Parent=rna-XM_036164421.1;Dbxref=GeneID:227197,GenBank:XP_036020314.1,MGI:MGI:2443241;Name=XP_036020314.1;gbkey=CDS;gene=Ndufs1;product=NADH-ubiquinone oxidoreductase 75 kDa subunit%2C mitochondrial isoform X1;protein_id=XP_036020314.1;extra_copy_number=0
CM058241.1	Liftoff	CDS	62267881	62268015	.	-	.	ID=cds-XP_036020314.1;Parent=rna-XM_036164421.1;Dbxref=GeneID:227197,GenBank:XP_036020314.1,MGI:MGI:2443241;Name=XP_036020314.1;gbkey=CDS;gene=Ndufs1;product=NADH-ubiquinone oxidoreductase 75 kDa subunit%2C mitochondrial isoform X1;protein_id=XP_036020314.1;extra_copy_number=0
CM058241.1	Liftoff	CDS	62270670	62270855	.	-	.	ID=cds-XP_036020314.1;Parent=rna-XM_036164421.1;Dbxref=GeneID:227197,GenBank:XP_036020314.1,MGI:MGI:2443241;Name=XP_036020314.1;gbkey=CDS;gene=Ndufs1;product=NADH-ubiquinone oxidoreductase 75 kDa subunit%2C mitochondrial isoform X1;protein_id=XP_036020314.1;extra_copy_number=0
CM058241.1	Liftoff	CDS	62271733	62271863	.	-	.	ID=cds-XP_036020314.1;Parent=rna-XM_036164421.1;Dbxref=GeneID:227197,GenBank:XP_036020314.1,MGI:MGI:2443241;Name=XP_036020314.1;gbkey=CDS;gene=Ndufs1;product=NADH-ubiquinone oxidoreductase 75 kDa subunit%2C mitochondrial isoform X1;protein_id=XP_036020314.1;extra_copy_number=0
CM058241.1	Liftoff	CDS	62271952	62272033	.	-	.	ID=cds-XP_036020314.1;Parent=rna-XM_036164421.1;Dbxref=GeneID:227197,GenBank:XP_036020314.1,MGI:MGI:2443241;Name=XP_036020314.1;gbkey=CDS;gene=Ndufs1;product=NADH-ubiquinone oxidoreductase 75 kDa subunit%2C mitochondrial isoform X1;protein_id=XP_036020314.1;extra_copy_number=0
CM058241.1	Liftoff	CDS	62273294	62273370	.	-	.	ID=cds-XP_036020314.1;Parent=rna-XM_036164421.1;Dbxref=GeneID:227197,GenBank:XP_036020314.1,MGI:MGI:2443241;Name=XP_036020314.1;gbkey=CDS;gene=Ndufs1;product=NADH-ubiquinone oxidoreductase 75 kDa subunit%2C mitochondrial isoform X1;protein_id=XP_036020314.1;extra_copy_number=0
CM058241.1	Liftoff	CDS	62276233	62276340	.	-	.	ID=cds-XP_036020314.1;Parent=rna-XM_036164421.1;Dbxref=GeneID:227197,GenBank:XP_036020314.1,MGI:MGI:2443241;Name=XP_036020314.1;gbkey=CDS;gene=Ndufs1;product=NADH-ubiquinone oxidoreductase 75 kDa subunit%2C mitochondrial isoform X1;protein_id=XP_036020314.1;extra_copy_number=0
CM058241.1	Liftoff	CDS	62277054	62277145	.	-	.	ID=cds-XP_036020314.1;Parent=rna-XM_036164421.1;Dbxref=GeneID:227197,GenBank:XP_036020314.1,MGI:MGI:2443241;Name=XP_036020314.1;gbkey=CDS;gene=Ndufs1;product=NADH-ubiquinone oxidoreductase 75 kDa subunit%2C mitochondrial isoform X1;protein_id=XP_036020314.1;extra_copy_number=0
CM058241.1	Liftoff	CDS	62277853	62277913	.	-	.	ID=cds-XP_036020314.1;Parent=rna-XM_036164421.1;Dbxref=GeneID:227197,GenBank:XP_036020314.1,MGI:MGI:2443241;Name=XP_036020314.1;gbkey=CDS;gene=Ndufs1;product=NADH-ubiquinone oxidoreductase 75 kDa subunit%2C mitochondrial isoform X1;protein_id=XP_036020314.1;extra_copy_number=0
CM058241.1	Liftoff	mRNA	62250590	62283521	.	-	.	ID=rna-XM_036164425.1;Parent=gene-Ndufs1;Dbxref=GeneID:227197,GenBank:XM_036164425.1,MGI:MGI:2443241;Name=XM_036164425.1;gbkey=mRNA;gene=Ndufs1;model_evidence=Supporting evidence includes similarity to: 6 mRNAs%2C 31 ESTs%2C 2650 long SRA reads%2C and 100%25 coverage of the annotated genomic feature by RNAseq alignments%2C including 32 samples with support for all annotated introns;product=NADH:ubiquinone oxidoreductase core subunit S1%2C transcript variant X6;transcript_id=XM_036164425.1;matches_ref_protein=True;valid_ORF=True;extra_copy_number=0
CM058241.1	Liftoff	exon	62250590	62250920	.	-	.	ID=exon-XM_036164425.1-18;Parent=rna-XM_036164425.1;Dbxref=GeneID:227197,GenBank:XM_036164425.1,MGI:MGI:2443241;gbkey=mRNA;gene=Ndufs1;product=NADH:ubiquinone oxidoreductase core subunit S1%2C transcript variant X6;transcript_id=XM_036164425.1;extra_copy_number=0
CM058241.1	Liftoff	exon	62254119	62254191	.	-	.	ID=exon-XM_036164425.1-17;Parent=rna-XM_036164425.1;Dbxref=GeneID:227197,GenBank:XM_036164425.1,MGI:MGI:2443241;gbkey=mRNA;gene=Ndufs1;product=NADH:ubiquinone oxidoreductase core subunit S1%2C transcript variant X6;transcript_id=XM_036164425.1;extra_copy_number=0
CM058241.1	Liftoff	exon	62254289	62254423	.	-	.	ID=exon-XM_036164425.1-16;Parent=rna-XM_036164425.1;Dbxref=GeneID:227197,GenBank:XM_036164425.1,MGI:MGI:2443241;gbkey=mRNA;gene=Ndufs1;product=NADH:ubiquinone oxidoreductase core subunit S1%2C transcript variant X6;transcript_id=XM_036164425.1;extra_copy_number=0
CM058241.1	Liftoff	exon	62255395	62255570	.	-	.	ID=exon-XM_036164425.1-15;Parent=rna-XM_036164425.1;Dbxref=GeneID:227197,GenBank:XM_036164425.1,MGI:MGI:2443241;gbkey=mRNA;gene=Ndufs1;product=NADH:ubiquinone oxidoreductase core subunit S1%2C transcript variant X6;transcript_id=XM_036164425.1;extra_copy_number=0
CM058241.1	Liftoff	exon	62256956	62257110	.	-	.	ID=exon-XM_036164425.1-14;Parent=rna-XM_036164425.1;Dbxref=GeneID:227197,GenBank:XM_036164425.1,MGI:MGI:2443241;gbkey=mRNA;gene=Ndufs1;product=NADH:ubiquinone oxidoreductase core subunit S1%2C transcript variant X6;transcript_id=XM_036164425.1;extra_copy_number=0
CM058241.1	Liftoff	exon	62258551	62258711	.	-	.	ID=exon-XM_036164425.1-13;Parent=rna-XM_036164425.1;Dbxref=GeneID:227197,GenBank:XM_036164425.1,MGI:MGI:2443241;gbkey=mRNA;gene=Ndufs1;product=NADH:ubiquinone oxidoreductase core subunit S1%2C transcript variant X6;transcript_id=XM_036164425.1;extra_copy_number=0
CM058241.1	Liftoff	exon	62259775	62259904	.	-	.	ID=exon-XM_036164425.1-12;Parent=rna-XM_036164425.1;Dbxref=GeneID:227197,GenBank:XM_036164425.1,MGI:MGI:2443241;gbkey=mRNA;gene=Ndufs1;product=NADH:ubiquinone oxidoreductase core subunit S1%2C transcript variant X6;transcript_id=XM_036164425.1;extra_copy_number=0
CM058241.1	Liftoff	exon	62263204	62263332	.	-	.	ID=exon-XM_036164425.1-11;Parent=rna-XM_036164425.1;Dbxref=GeneID:227197,GenBank:XM_036164425.1,MGI:MGI:2443241;gbkey=mRNA;gene=Ndufs1;product=NADH:ubiquinone oxidoreductase core subunit S1%2C transcript variant X6;transcript_id=XM_036164425.1;extra_copy_number=0
CM058241.1	Liftoff	exon	62264132	62264277	.	-	.	ID=exon-XM_036164425.1-10;Parent=rna-XM_036164425.1;Dbxref=GeneID:227197,GenBank:XM_036164425.1,MGI:MGI:2443241;gbkey=mRNA;gene=Ndufs1;product=NADH:ubiquinone oxidoreductase core subunit S1%2C transcript variant X6;transcript_id=XM_036164425.1;extra_copy_number=0
CM058241.1	Liftoff	exon	62266751	62266865	.	-	.	ID=exon-XM_036164425.1-9;Parent=rna-XM_036164425.1;Dbxref=GeneID:227197,GenBank:XM_036164425.1,MGI:MGI:2443241;gbkey=mRNA;gene=Ndufs1;product=NADH:ubiquinone oxidoreductase core subunit S1%2C transcript variant X6;transcript_id=XM_036164425.1;extra_copy_number=0
CM058241.1	Liftoff	exon	62267881	62268015	.	-	.	ID=exon-XM_036164425.1-8;Parent=rna-XM_036164425.1;Dbxref=GeneID:227197,GenBank:XM_036164425.1,MGI:MGI:2443241;gbkey=mRNA;gene=Ndufs1;product=NADH:ubiquinone oxidoreductase core subunit S1%2C transcript variant X6;transcript_id=XM_036164425.1;extra_copy_number=0
CM058241.1	Liftoff	exon	62270670	62270855	.	-	.	ID=exon-XM_036164425.1-7;Parent=rna-XM_036164425.1;Dbxref=GeneID:227197,GenBank:XM_036164425.1,MGI:MGI:2443241;gbkey=mRNA;gene=Ndufs1;product=NADH:ubiquinone oxidoreductase core subunit S1%2C transcript variant X6;transcript_id=XM_036164425.1;extra_copy_number=0
CM058241.1	Liftoff	exon	62271733	62271898	.	-	.	ID=exon-XM_036164425.1-6;Parent=rna-XM_036164425.1;Dbxref=GeneID:227197,GenBank:XM_036164425.1,MGI:MGI:2443241;gbkey=mRNA;gene=Ndufs1;product=NADH:ubiquinone oxidoreductase core subunit S1%2C transcript variant X6;transcript_id=XM_036164425.1;extra_copy_number=0
CM058241.1	Liftoff	exon	62273294	62273370	.	-	.	ID=exon-XM_036164425.1-5;Parent=rna-XM_036164425.1;Dbxref=GeneID:227197,GenBank:XM_036164425.1,MGI:MGI:2443241;gbkey=mRNA;gene=Ndufs1;product=NADH:ubiquinone oxidoreductase core subunit S1%2C transcript variant X6;transcript_id=XM_036164425.1;extra_copy_number=0
CM058241.1	Liftoff	exon	62276233	62276340	.	-	.	ID=exon-XM_036164425.1-4;Parent=rna-XM_036164425.1;Dbxref=GeneID:227197,GenBank:XM_036164425.1,MGI:MGI:2443241;gbkey=mRNA;gene=Ndufs1;product=NADH:ubiquinone oxidoreductase core subunit S1%2C transcript variant X6;transcript_id=XM_036164425.1;extra_copy_number=0
CM058241.1	Liftoff	exon	62277054	62277145	.	-	.	ID=exon-XM_036164425.1-3;Parent=rna-XM_036164425.1;Dbxref=GeneID:227197,GenBank:XM_036164425.1,MGI:MGI:2443241;gbkey=mRNA;gene=Ndufs1;product=NADH:ubiquinone oxidoreductase core subunit S1%2C transcript variant X6;transcript_id=XM_036164425.1;extra_copy_number=0
CM058241.1	Liftoff	exon	62277853	62277918	.	-	.	ID=exon-XM_036164425.1-2;Parent=rna-XM_036164425.1;Dbxref=GeneID:227197,GenBank:XM_036164425.1,MGI:MGI:2443241;gbkey=mRNA;gene=Ndufs1;product=NADH:ubiquinone oxidoreductase core subunit S1%2C transcript variant X6;transcript_id=XM_036164425.1;extra_copy_number=0
CM058241.1	Liftoff	exon	62283432	62283521	.	-	.	ID=exon-XM_036164425.1-1;Parent=rna-XM_036164425.1;Dbxref=GeneID:227197,GenBank:XM_036164425.1,MGI:MGI:2443241;gbkey=mRNA;gene=Ndufs1;product=NADH:ubiquinone oxidoreductase core subunit S1%2C transcript variant X6;transcript_id=XM_036164425.1;extra_copy_number=0
CM058241.1	Liftoff	CDS	62250829	62250920	.	-	.	ID=cds-XP_036020318.1;Parent=rna-XM_036164425.1;Dbxref=GeneID:227197,GenBank:XP_036020318.1,MGI:MGI:2443241;Name=XP_036020318.1;gbkey=CDS;gene=Ndufs1;product=NADH-ubiquinone oxidoreductase 75 kDa subunit%2C mitochondrial isoform X2;protein_id=XP_036020318.1;extra_copy_number=0
CM058241.1	Liftoff	CDS	62254119	62254191	.	-	.	ID=cds-XP_036020318.1;Parent=rna-XM_036164425.1;Dbxref=GeneID:227197,GenBank:XP_036020318.1,MGI:MGI:2443241;Name=XP_036020318.1;gbkey=CDS;gene=Ndufs1;product=NADH-ubiquinone oxidoreductase 75 kDa subunit%2C mitochondrial isoform X2;protein_id=XP_036020318.1;extra_copy_number=0
CM058241.1	Liftoff	CDS	62254289	62254423	.	-	.	ID=cds-XP_036020318.1;Parent=rna-XM_036164425.1;Dbxref=GeneID:227197,GenBank:XP_036020318.1,MGI:MGI:2443241;Name=XP_036020318.1;gbkey=CDS;gene=Ndufs1;product=NADH-ubiquinone oxidoreductase 75 kDa subunit%2C mitochondrial isoform X2;protein_id=XP_036020318.1;extra_copy_number=0
CM058241.1	Liftoff	CDS	62255395	62255570	.	-	.	ID=cds-XP_036020318.1;Parent=rna-XM_036164425.1;Dbxref=GeneID:227197,GenBank:XP_036020318.1,MGI:MGI:2443241;Name=XP_036020318.1;gbkey=CDS;gene=Ndufs1;product=NADH-ubiquinone oxidoreductase 75 kDa subunit%2C mitochondrial isoform X2;protein_id=XP_036020318.1;extra_copy_number=0
CM058241.1	Liftoff	CDS	62256956	62257110	.	-	.	ID=cds-XP_036020318.1;Parent=rna-XM_036164425.1;Dbxref=GeneID:227197,GenBank:XP_036020318.1,MGI:MGI:2443241;Name=XP_036020318.1;gbkey=CDS;gene=Ndufs1;product=NADH-ubiquinone oxidoreductase 75 kDa subunit%2C mitochondrial isoform X2;protein_id=XP_036020318.1;extra_copy_number=0
CM058241.1	Liftoff	CDS	62258551	62258711	.	-	.	ID=cds-XP_036020318.1;Parent=rna-XM_036164425.1;Dbxref=GeneID:227197,GenBank:XP_036020318.1,MGI:MGI:2443241;Name=XP_036020318.1;gbkey=CDS;gene=Ndufs1;product=NADH-ubiquinone oxidoreductase 75 kDa subunit%2C mitochondrial isoform X2;protein_id=XP_036020318.1;extra_copy_number=0
CM058241.1	Liftoff	CDS	62259775	62259904	.	-	.	ID=cds-XP_036020318.1;Parent=rna-XM_036164425.1;Dbxref=GeneID:227197,GenBank:XP_036020318.1,MGI:MGI:2443241;Name=XP_036020318.1;gbkey=CDS;gene=Ndufs1;product=NADH-ubiquinone oxidoreductase 75 kDa subunit%2C mitochondrial isoform X2;protein_id=XP_036020318.1;extra_copy_number=0
CM058241.1	Liftoff	CDS	62263204	62263332	.	-	.	ID=cds-XP_036020318.1;Parent=rna-XM_036164425.1;Dbxref=GeneID:227197,GenBank:XP_036020318.1,MGI:MGI:2443241;Name=XP_036020318.1;gbkey=CDS;gene=Ndufs1;product=NADH-ubiquinone oxidoreductase 75 kDa subunit%2C mitochondrial isoform X2;protein_id=XP_036020318.1;extra_copy_number=0
CM058241.1	Liftoff	CDS	62264132	62264277	.	-	.	ID=cds-XP_036020318.1;Parent=rna-XM_036164425.1;Dbxref=GeneID:227197,GenBank:XP_036020318.1,MGI:MGI:2443241;Name=XP_036020318.1;gbkey=CDS;gene=Ndufs1;product=NADH-ubiquinone oxidoreductase 75 kDa subunit%2C mitochondrial isoform X2;protein_id=XP_036020318.1;extra_copy_number=0
CM058241.1	Liftoff	CDS	62266751	62266865	.	-	.	ID=cds-XP_036020318.1;Parent=rna-XM_036164425.1;Dbxref=GeneID:227197,GenBank:XP_036020318.1,MGI:MGI:2443241;Name=XP_036020318.1;gbkey=CDS;gene=Ndufs1;product=NADH-ubiquinone oxidoreductase 75 kDa subunit%2C mitochondrial isoform X2;protein_id=XP_036020318.1;extra_copy_number=0
CM058241.1	Liftoff	CDS	62267881	62268015	.	-	.	ID=cds-XP_036020318.1;Parent=rna-XM_036164425.1;Dbxref=GeneID:227197,GenBank:XP_036020318.1,MGI:MGI:2443241;Name=XP_036020318.1;gbkey=CDS;gene=Ndufs1;product=NADH-ubiquinone oxidoreductase 75 kDa subunit%2C mitochondrial isoform X2;protein_id=XP_036020318.1;extra_copy_number=0
CM058241.1	Liftoff	CDS	62270670	62270855	.	-	.	ID=cds-XP_036020318.1;Parent=rna-XM_036164425.1;Dbxref=GeneID:227197,GenBank:XP_036020318.1,MGI:MGI:2443241;Name=XP_036020318.1;gbkey=CDS;gene=Ndufs1;product=NADH-ubiquinone oxidoreductase 75 kDa subunit%2C mitochondrial isoform X2;protein_id=XP_036020318.1;extra_copy_number=0
CM058241.1	Liftoff	CDS	62271733	62271854	.	-	.	ID=cds-XP_036020318.1;Parent=rna-XM_036164425.1;Dbxref=GeneID:227197,GenBank:XP_036020318.1,MGI:MGI:2443241;Name=XP_036020318.1;gbkey=CDS;gene=Ndufs1;product=NADH-ubiquinone oxidoreductase 75 kDa subunit%2C mitochondrial isoform X2;protein_id=XP_036020318.1;extra_copy_number=0
CM058241.1	Liftoff	mRNA	62250590	62283685	.	-	.	ID=rna-XM_036164427.1;Parent=gene-Ndufs1;Dbxref=GeneID:227197,GenBank:XM_036164427.1,MGI:MGI:2443241;Name=XM_036164427.1;gbkey=mRNA;gene=Ndufs1;model_evidence=Supporting evidence includes similarity to: 5 mRNAs%2C 27 ESTs%2C 2893 long SRA reads%2C and 100%25 coverage of the annotated genomic feature by RNAseq alignments%2C including 33 samples with support for all annotated introns;product=NADH:ubiquinone oxidoreductase core subunit S1%2C transcript variant X7;transcript_id=XM_036164427.1;matches_ref_protein=True;valid_ORF=True;extra_copy_number=0
CM058241.1	Liftoff	exon	62250590	62250920	.	-	.	ID=exon-XM_036164427.1-18;Parent=rna-XM_036164427.1;Dbxref=GeneID:227197,GenBank:XM_036164427.1,MGI:MGI:2443241;gbkey=mRNA;gene=Ndufs1;product=NADH:ubiquinone oxidoreductase core subunit S1%2C transcript variant X7;transcript_id=XM_036164427.1;extra_copy_number=0
CM058241.1	Liftoff	exon	62254119	62254191	.	-	.	ID=exon-XM_036164427.1-17;Parent=rna-XM_036164427.1;Dbxref=GeneID:227197,GenBank:XM_036164427.1,MGI:MGI:2443241;gbkey=mRNA;gene=Ndufs1;product=NADH:ubiquinone oxidoreductase core subunit S1%2C transcript variant X7;transcript_id=XM_036164427.1;extra_copy_number=0
CM058241.1	Liftoff	exon	62254289	62254423	.	-	.	ID=exon-XM_036164427.1-16;Parent=rna-XM_036164427.1;Dbxref=GeneID:227197,GenBank:XM_036164427.1,MGI:MGI:2443241;gbkey=mRNA;gene=Ndufs1;product=NADH:ubiquinone oxidoreductase core subunit S1%2C transcript variant X7;transcript_id=XM_036164427.1;extra_copy_number=0
CM058241.1	Liftoff	exon	62255395	62255570	.	-	.	ID=exon-XM_036164427.1-15;Parent=rna-XM_036164427.1;Dbxref=GeneID:227197,GenBank:XM_036164427.1,MGI:MGI:2443241;gbkey=mRNA;gene=Ndufs1;product=NADH:ubiquinone oxidoreductase core subunit S1%2C transcript variant X7;transcript_id=XM_036164427.1;extra_copy_number=0
CM058241.1	Liftoff	exon	62256956	62257110	.	-	.	ID=exon-XM_036164427.1-14;Parent=rna-XM_036164427.1;Dbxref=GeneID:227197,GenBank:XM_036164427.1,MGI:MGI:2443241;gbkey=mRNA;gene=Ndufs1;product=NADH:ubiquinone oxidoreductase core subunit S1%2C transcript variant X7;transcript_id=XM_036164427.1;extra_copy_number=0
CM058241.1	Liftoff	exon	62258551	62258711	.	-	.	ID=exon-XM_036164427.1-13;Parent=rna-XM_036164427.1;Dbxref=GeneID:227197,GenBank:XM_036164427.1,MGI:MGI:2443241;gbkey=mRNA;gene=Ndufs1;product=NADH:ubiquinone oxidoreductase core subunit S1%2C transcript variant X7;transcript_id=XM_036164427.1;extra_copy_number=0
CM058241.1	Liftoff	exon	62259775	62259904	.	-	.	ID=exon-XM_036164427.1-12;Parent=rna-XM_036164427.1;Dbxref=GeneID:227197,GenBank:XM_036164427.1,MGI:MGI:2443241;gbkey=mRNA;gene=Ndufs1;product=NADH:ubiquinone oxidoreductase core subunit S1%2C transcript variant X7;transcript_id=XM_036164427.1;extra_copy_number=0
CM058241.1	Liftoff	exon	62263204	62263332	.	-	.	ID=exon-XM_036164427.1-11;Parent=rna-XM_036164427.1;Dbxref=GeneID:227197,GenBank:XM_036164427.1,MGI:MGI:2443241;gbkey=mRNA;gene=Ndufs1;product=NADH:ubiquinone oxidoreductase core subunit S1%2C transcript variant X7;transcript_id=XM_036164427.1;extra_copy_number=0
CM058241.1	Liftoff	exon	62264132	62264277	.	-	.	ID=exon-XM_036164427.1-10;Parent=rna-XM_036164427.1;Dbxref=GeneID:227197,GenBank:XM_036164427.1,MGI:MGI:2443241;gbkey=mRNA;gene=Ndufs1;product=NADH:ubiquinone oxidoreductase core subunit S1%2C transcript variant X7;transcript_id=XM_036164427.1;extra_copy_number=0
CM058241.1	Liftoff	exon	62266751	62266865	.	-	.	ID=exon-XM_036164427.1-9;Parent=rna-XM_036164427.1;Dbxref=GeneID:227197,GenBank:XM_036164427.1,MGI:MGI:2443241;gbkey=mRNA;gene=Ndufs1;product=NADH:ubiquinone oxidoreductase core subunit S1%2C transcript variant X7;transcript_id=XM_036164427.1;extra_copy_number=0
CM058241.1	Liftoff	exon	62267881	62268015	.	-	.	ID=exon-XM_036164427.1-8;Parent=rna-XM_036164427.1;Dbxref=GeneID:227197,GenBank:XM_036164427.1,MGI:MGI:2443241;gbkey=mRNA;gene=Ndufs1;product=NADH:ubiquinone oxidoreductase core subunit S1%2C transcript variant X7;transcript_id=XM_036164427.1;extra_copy_number=0
CM058241.1	Liftoff	exon	62270670	62270855	.	-	.	ID=exon-XM_036164427.1-7;Parent=rna-XM_036164427.1;Dbxref=GeneID:227197,GenBank:XM_036164427.1,MGI:MGI:2443241;gbkey=mRNA;gene=Ndufs1;product=NADH:ubiquinone oxidoreductase core subunit S1%2C transcript variant X7;transcript_id=XM_036164427.1;extra_copy_number=0
CM058241.1	Liftoff	exon	62271733	62271898	.	-	.	ID=exon-XM_036164427.1-6;Parent=rna-XM_036164427.1;Dbxref=GeneID:227197,GenBank:XM_036164427.1,MGI:MGI:2443241;gbkey=mRNA;gene=Ndufs1;product=NADH:ubiquinone oxidoreductase core subunit S1%2C transcript variant X7;transcript_id=XM_036164427.1;extra_copy_number=0
CM058241.1	Liftoff	exon	62273294	62273370	.	-	.	ID=exon-XM_036164427.1-5;Parent=rna-XM_036164427.1;Dbxref=GeneID:227197,GenBank:XM_036164427.1,MGI:MGI:2443241;gbkey=mRNA;gene=Ndufs1;product=NADH:ubiquinone oxidoreductase core subunit S1%2C transcript variant X7;transcript_id=XM_036164427.1;extra_copy_number=0
CM058241.1	Liftoff	exon	62276233	62276340	.	-	.	ID=exon-XM_036164427.1-4;Parent=rna-XM_036164427.1;Dbxref=GeneID:227197,GenBank:XM_036164427.1,MGI:MGI:2443241;gbkey=mRNA;gene=Ndufs1;product=NADH:ubiquinone oxidoreductase core subunit S1%2C transcript variant X7;transcript_id=XM_036164427.1;extra_copy_number=0
CM058241.1	Liftoff	exon	62277054	62277145	.	-	.	ID=exon-XM_036164427.1-3;Parent=rna-XM_036164427.1;Dbxref=GeneID:227197,GenBank:XM_036164427.1,MGI:MGI:2443241;gbkey=mRNA;gene=Ndufs1;product=NADH:ubiquinone oxidoreductase core subunit S1%2C transcript variant X7;transcript_id=XM_036164427.1;extra_copy_number=0
CM058241.1	Liftoff	exon	62277853	62277918	.	-	.	ID=exon-XM_036164427.1-2;Parent=rna-XM_036164427.1;Dbxref=GeneID:227197,GenBank:XM_036164427.1,MGI:MGI:2443241;gbkey=mRNA;gene=Ndufs1;product=NADH:ubiquinone oxidoreductase core subunit S1%2C transcript variant X7;transcript_id=XM_036164427.1;extra_copy_number=0
CM058241.1	Liftoff	exon	62283590	62283685	.	-	.	ID=exon-XM_036164427.1-1;Parent=rna-XM_036164427.1;Dbxref=GeneID:227197,GenBank:XM_036164427.1,MGI:MGI:2443241;gbkey=mRNA;gene=Ndufs1;product=NADH:ubiquinone oxidoreductase core subunit S1%2C transcript variant X7;transcript_id=XM_036164427.1;extra_copy_number=0
CM058241.1	Liftoff	CDS	62250829	62250920	.	-	.	ID=cds-XP_036020320.1;Parent=rna-XM_036164427.1;Dbxref=GeneID:227197,GenBank:XP_036020320.1,MGI:MGI:2443241;Name=XP_036020320.1;gbkey=CDS;gene=Ndufs1;product=NADH-ubiquinone oxidoreductase 75 kDa subunit%2C mitochondrial isoform X2;protein_id=XP_036020320.1;extra_copy_number=0
CM058241.1	Liftoff	CDS	62254119	62254191	.	-	.	ID=cds-XP_036020320.1;Parent=rna-XM_036164427.1;Dbxref=GeneID:227197,GenBank:XP_036020320.1,MGI:MGI:2443241;Name=XP_036020320.1;gbkey=CDS;gene=Ndufs1;product=NADH-ubiquinone oxidoreductase 75 kDa subunit%2C mitochondrial isoform X2;protein_id=XP_036020320.1;extra_copy_number=0
CM058241.1	Liftoff	CDS	62254289	62254423	.	-	.	ID=cds-XP_036020320.1;Parent=rna-XM_036164427.1;Dbxref=GeneID:227197,GenBank:XP_036020320.1,MGI:MGI:2443241;Name=XP_036020320.1;gbkey=CDS;gene=Ndufs1;product=NADH-ubiquinone oxidoreductase 75 kDa subunit%2C mitochondrial isoform X2;protein_id=XP_036020320.1;extra_copy_number=0
CM058241.1	Liftoff	CDS	62255395	62255570	.	-	.	ID=cds-XP_036020320.1;Parent=rna-XM_036164427.1;Dbxref=GeneID:227197,GenBank:XP_036020320.1,MGI:MGI:2443241;Name=XP_036020320.1;gbkey=CDS;gene=Ndufs1;product=NADH-ubiquinone oxidoreductase 75 kDa subunit%2C mitochondrial isoform X2;protein_id=XP_036020320.1;extra_copy_number=0
CM058241.1	Liftoff	CDS	62256956	62257110	.	-	.	ID=cds-XP_036020320.1;Parent=rna-XM_036164427.1;Dbxref=GeneID:227197,GenBank:XP_036020320.1,MGI:MGI:2443241;Name=XP_036020320.1;gbkey=CDS;gene=Ndufs1;product=NADH-ubiquinone oxidoreductase 75 kDa subunit%2C mitochondrial isoform X2;protein_id=XP_036020320.1;extra_copy_number=0
CM058241.1	Liftoff	CDS	62258551	62258711	.	-	.	ID=cds-XP_036020320.1;Parent=rna-XM_036164427.1;Dbxref=GeneID:227197,GenBank:XP_036020320.1,MGI:MGI:2443241;Name=XP_036020320.1;gbkey=CDS;gene=Ndufs1;product=NADH-ubiquinone oxidoreductase 75 kDa subunit%2C mitochondrial isoform X2;protein_id=XP_036020320.1;extra_copy_number=0
CM058241.1	Liftoff	CDS	62259775	62259904	.	-	.	ID=cds-XP_036020320.1;Parent=rna-XM_036164427.1;Dbxref=GeneID:227197,GenBank:XP_036020320.1,MGI:MGI:2443241;Name=XP_036020320.1;gbkey=CDS;gene=Ndufs1;product=NADH-ubiquinone oxidoreductase 75 kDa subunit%2C mitochondrial isoform X2;protein_id=XP_036020320.1;extra_copy_number=0
CM058241.1	Liftoff	CDS	62263204	62263332	.	-	.	ID=cds-XP_036020320.1;Parent=rna-XM_036164427.1;Dbxref=GeneID:227197,GenBank:XP_036020320.1,MGI:MGI:2443241;Name=XP_036020320.1;gbkey=CDS;gene=Ndufs1;product=NADH-ubiquinone oxidoreductase 75 kDa subunit%2C mitochondrial isoform X2;protein_id=XP_036020320.1;extra_copy_number=0
CM058241.1	Liftoff	CDS	62264132	62264277	.	-	.	ID=cds-XP_036020320.1;Parent=rna-XM_036164427.1;Dbxref=GeneID:227197,GenBank:XP_036020320.1,MGI:MGI:2443241;Name=XP_036020320.1;gbkey=CDS;gene=Ndufs1;product=NADH-ubiquinone oxidoreductase 75 kDa subunit%2C mitochondrial isoform X2;protein_id=XP_036020320.1;extra_copy_number=0
CM058241.1	Liftoff	CDS	62266751	62266865	.	-	.	ID=cds-XP_036020320.1;Parent=rna-XM_036164427.1;Dbxref=GeneID:227197,GenBank:XP_036020320.1,MGI:MGI:2443241;Name=XP_036020320.1;gbkey=CDS;gene=Ndufs1;product=NADH-ubiquinone oxidoreductase 75 kDa subunit%2C mitochondrial isoform X2;protein_id=XP_036020320.1;extra_copy_number=0
CM058241.1	Liftoff	CDS	62267881	62268015	.	-	.	ID=cds-XP_036020320.1;Parent=rna-XM_036164427.1;Dbxref=GeneID:227197,GenBank:XP_036020320.1,MGI:MGI:2443241;Name=XP_036020320.1;gbkey=CDS;gene=Ndufs1;product=NADH-ubiquinone oxidoreductase 75 kDa subunit%2C mitochondrial isoform X2;protein_id=XP_036020320.1;extra_copy_number=0
CM058241.1	Liftoff	CDS	62270670	62270855	.	-	.	ID=cds-XP_036020320.1;Parent=rna-XM_036164427.1;Dbxref=GeneID:227197,GenBank:XP_036020320.1,MGI:MGI:2443241;Name=XP_036020320.1;gbkey=CDS;gene=Ndufs1;product=NADH-ubiquinone oxidoreductase 75 kDa subunit%2C mitochondrial isoform X2;protein_id=XP_036020320.1;extra_copy_number=0
CM058241.1	Liftoff	CDS	62271733	62271854	.	-	.	ID=cds-XP_036020320.1;Parent=rna-XM_036164427.1;Dbxref=GeneID:227197,GenBank:XP_036020320.1,MGI:MGI:2443241;Name=XP_036020320.1;gbkey=CDS;gene=Ndufs1;product=NADH-ubiquinone oxidoreductase 75 kDa subunit%2C mitochondrial isoform X2;protein_id=XP_036020320.1;extra_copy_number=0
CM058241.1	Liftoff	gene	62283835	62287490	.	+	.	ID=gene-Eef1b2;Dbxref=GeneID:55949,MGI:MGI:1929520;Name=Eef1b2;description=eukaryotic translation elongation factor 1 beta 2;gbkey=Gene;gene=Eef1b2;gene_biotype=protein_coding;gene_synonym=2810017J07Rik,Eef1b,EF-1-beta;coverage=1.0;sequence_ID=1.0;valid_ORFs=1;extra_copy_number=0;copy_num_ID=gene-Eef1b2_0
CM058241.1	Liftoff	mRNA	62283835	62287490	.	+	.	ID=rna-NM_018796.3;Parent=gene-Eef1b2;Dbxref=GeneID:55949,GenBank:NM_018796.3,MGI:MGI:1929520;Name=NM_018796.3;gbkey=mRNA;gene=Eef1b2;product=eukaryotic translation elongation factor 1 beta 2;tag=RefSeq Select;transcript_id=NM_018796.3;matches_ref_protein=True;valid_ORF=True;extra_copy_number=0
CM058241.1	Liftoff	exon	62283835	62284295	.	+	.	ID=exon-NM_018796.3-1;Parent=rna-NM_018796.3;Dbxref=GeneID:55949,GenBank:NM_018796.3,MGI:MGI:1929520;gbkey=mRNA;gene=Eef1b2;product=eukaryotic translation elongation factor 1 beta 2;tag=RefSeq Select;transcript_id=NM_018796.3;extra_copy_number=0
CM058241.1	Liftoff	exon	62284758	62284880	.	+	.	ID=exon-NM_018796.3-2;Parent=rna-NM_018796.3;Dbxref=GeneID:55949,GenBank:NM_018796.3,MGI:MGI:1929520;gbkey=mRNA;gene=Eef1b2;product=eukaryotic translation elongation factor 1 beta 2;tag=RefSeq Select;transcript_id=NM_018796.3;extra_copy_number=0
CM058241.1	Liftoff	exon	62285443	62285569	.	+	.	ID=exon-NM_018796.3-3;Parent=rna-NM_018796.3;Dbxref=GeneID:55949,GenBank:NM_018796.3,MGI:MGI:1929520;gbkey=mRNA;gene=Eef1b2;product=eukaryotic translation elongation factor 1 beta 2;tag=RefSeq Select;transcript_id=NM_018796.3;extra_copy_number=0
CM058241.1	Liftoff	exon	62285836	62285902	.	+	.	ID=exon-NM_018796.3-4;Parent=rna-NM_018796.3;Dbxref=GeneID:55949,GenBank:NM_018796.3,MGI:MGI:1929520;gbkey=mRNA;gene=Eef1b2;product=eukaryotic translation elongation factor 1 beta 2;tag=RefSeq Select;transcript_id=NM_018796.3;extra_copy_number=0
CM058241.1	Liftoff	exon	62286252	62286377	.	+	.	ID=exon-NM_018796.3-5;Parent=rna-NM_018796.3;Dbxref=GeneID:55949,GenBank:NM_018796.3,MGI:MGI:1929520;gbkey=mRNA;gene=Eef1b2;product=eukaryotic translation elongation factor 1 beta 2;tag=RefSeq Select;transcript_id=NM_018796.3;extra_copy_number=0
CM058241.1	Liftoff	exon	62286462	62287490	.	+	.	ID=exon-NM_018796.3-6;Parent=rna-NM_018796.3;Dbxref=GeneID:55949,GenBank:NM_018796.3,MGI:MGI:1929520;gbkey=mRNA;gene=Eef1b2;product=eukaryotic translation elongation factor 1 beta 2;tag=RefSeq Select;transcript_id=NM_018796.3;extra_copy_number=0
CM058241.1	Liftoff	CDS	62284216	62284295	.	+	.	ID=cds-NP_061266.2;Parent=rna-NM_018796.3;Dbxref=CCDS:CCDS14997.1,GeneID:55949,GenBank:NP_061266.2,MGI:MGI:1929520;Name=NP_061266.2;gbkey=CDS;gene=Eef1b2;product=elongation factor 1-beta;protein_id=NP_061266.2;tag=RefSeq Select;extra_copy_number=0
CM058241.1	Liftoff	CDS	62284758	62284880	.	+	.	ID=cds-NP_061266.2;Parent=rna-NM_018796.3;Dbxref=CCDS:CCDS14997.1,GeneID:55949,GenBank:NP_061266.2,MGI:MGI:1929520;Name=NP_061266.2;gbkey=CDS;gene=Eef1b2;product=elongation factor 1-beta;protein_id=NP_061266.2;tag=RefSeq Select;extra_copy_number=0
CM058241.1	Liftoff	CDS	62285443	62285569	.	+	.	ID=cds-NP_061266.2;Parent=rna-NM_018796.3;Dbxref=CCDS:CCDS14997.1,GeneID:55949,GenBank:NP_061266.2,MGI:MGI:1929520;Name=NP_061266.2;gbkey=CDS;gene=Eef1b2;product=elongation factor 1-beta;protein_id=NP_061266.2;tag=RefSeq Select;extra_copy_number=0
CM058241.1	Liftoff	CDS	62285836	62285902	.	+	.	ID=cds-NP_061266.2;Parent=rna-NM_018796.3;Dbxref=CCDS:CCDS14997.1,GeneID:55949,GenBank:NP_061266.2,MGI:MGI:1929520;Name=NP_061266.2;gbkey=CDS;gene=Eef1b2;product=elongation factor 1-beta;protein_id=NP_061266.2;tag=RefSeq Select;extra_copy_number=0
CM058241.1	Liftoff	CDS	62286252	62286377	.	+	.	ID=cds-NP_061266.2;Parent=rna-NM_018796.3;Dbxref=CCDS:CCDS14997.1,GeneID:55949,GenBank:NP_061266.2,MGI:MGI:1929520;Name=NP_061266.2;gbkey=CDS;gene=Eef1b2;product=elongation factor 1-beta;protein_id=NP_061266.2;tag=RefSeq Select;extra_copy_number=0
CM058241.1	Liftoff	CDS	62286462	62286616	.	+	.	ID=cds-NP_061266.2;Parent=rna-NM_018796.3;Dbxref=CCDS:CCDS14997.1,GeneID:55949,GenBank:NP_061266.2,MGI:MGI:1929520;Name=NP_061266.2;gbkey=CDS;gene=Eef1b2;product=elongation factor 1-beta;protein_id=NP_061266.2;tag=RefSeq Select;extra_copy_number=0
CM058241.1	Liftoff	gene	62285681	62285758	.	+	.	ID=gene-Gm26457;Dbxref=GeneID:115487641,MGI:MGI:5456234;Name=Gm26457;description=predicted gene%2C 26457;gbkey=Gene;gene=Gm26457;gene_biotype=snoRNA;coverage=1.0;sequence_ID=1.0;extra_copy_number=0;copy_num_ID=gene-Gm26457_0
CM058241.1	Liftoff	snoRNA	62285681	62285758	.	+	.	ID=rna-XR_004936758.1;Parent=gene-Gm26457;Dbxref=GeneID:115487641,RFAM:RF00280,GenBank:XR_004936758.1,MGI:MGI:5456234;Name=XR_004936758.1;gbkey=ncRNA;gene=Gm26457;inference=COORDINATES: profile:INFERNAL:1.1.1;product=small nucleolar RNA SNORD51;transcript_id=XR_004936758.1;extra_copy_number=0
CM058241.1	Liftoff	exon	62285681	62285758	.	+	.	ID=exon-XR_004936758.1-1;Parent=rna-XR_004936758.1;Dbxref=GeneID:115487641,RFAM:RF00280,GenBank:XR_004936758.1,MGI:MGI:5456234;gbkey=ncRNA;gene=Gm26457;inference=COORDINATES: profile:INFERNAL:1.1.1;product=small nucleolar RNA SNORD51;transcript_id=XR_004936758.1;extra_copy_number=0
CM058241.1	Liftoff	gene	62286027	62286139	.	+	.	ID=gene-Snora41;Dbxref=GeneID:100217464,MGI:MGI:3819505;Name=Snora41;description=small nucleolar RNA%2C H/ACA box 41;gbkey=Gene;gene=Snora41;gene_biotype=snoRNA;gene_synonym=MBI-83;coverage=1.0;sequence_ID=1.0;extra_copy_number=0;copy_num_ID=gene-Snora41_0
CM058241.1	Liftoff	snoRNA	62286027	62286139	.	+	.	ID=rna-NR_028558.1;Parent=gene-Snora41;Dbxref=GeneID:100217464,GenBank:NR_028558.1,MGI:MGI:3819505;Name=NR_028558.1;gbkey=ncRNA;gene=Snora41;product=small nucleolar RNA%2C H/ACA box 41;transcript_id=NR_028558.1;extra_copy_number=0
CM058241.1	Liftoff	exon	62286027	62286139	.	+	.	ID=exon-NR_028558.1-1;Parent=rna-NR_028558.1;Dbxref=GeneID:100217464,GenBank:NR_028558.1,MGI:MGI:3819505;gbkey=ncRNA;gene=Snora41;product=small nucleolar RNA%2C H/ACA box 41;transcript_id=NR_028558.1;extra_copy_number=0
CM058241.1	Liftoff	gene	62289582	62321558	.	-	.	ID=gene-Cmklr2;Dbxref=GeneID:241070,MGI:MGI:2385324;Name=Cmklr2;description=chemerin chemokine-like receptor 2;gbkey=Gene;gene=Cmklr2;gene_biotype=protein_coding;gene_synonym=Gpr1;coverage=1.0;sequence_ID=1.0;valid_ORFs=3;extra_copy_number=0;copy_num_ID=gene-Cmklr2_0
CM058241.1	Liftoff	mRNA	62289582	62321558	.	-	.	ID=rna-XM_006495981.4;Parent=gene-Cmklr2;Dbxref=GeneID:241070,GenBank:XM_006495981.4,MGI:MGI:2385324;Name=XM_006495981.4;gbkey=mRNA;gene=Cmklr2;model_evidence=Supporting evidence includes similarity to: 4 ESTs%2C 14 Proteins%2C 9 long SRA reads%2C and 100%25 coverage of the annotated genomic feature by RNAseq alignments%2C including 3 samples with support for all annotated introns;product=chemerin chemokine-like receptor 2%2C transcript variant X1;transcript_id=XM_006495981.4;matches_ref_protein=True;valid_ORF=True;extra_copy_number=0
CM058241.1	Liftoff	exon	62289582	62291108	.	-	.	ID=exon-XM_006495981.4-2;Parent=rna-XM_006495981.4;Dbxref=GeneID:241070,GenBank:XM_006495981.4,MGI:MGI:2385324;gbkey=mRNA;gene=Cmklr2;product=chemerin chemokine-like receptor 2%2C transcript variant X1;transcript_id=XM_006495981.4;extra_copy_number=0
CM058241.1	Liftoff	exon	62321167	62321558	.	-	.	ID=exon-XM_006495981.4-1;Parent=rna-XM_006495981.4;Dbxref=GeneID:241070,GenBank:XM_006495981.4,MGI:MGI:2385324;gbkey=mRNA;gene=Cmklr2;product=chemerin chemokine-like receptor 2%2C transcript variant X1;transcript_id=XM_006495981.4;extra_copy_number=0
CM058241.1	Liftoff	CDS	62290017	62291078	.	-	.	ID=cds-XP_006496044.1;Parent=rna-XM_006495981.4;Dbxref=GeneID:241070,GenBank:XP_006496044.1,MGI:MGI:2385324;Name=XP_006496044.1;gbkey=CDS;gene=Cmklr2;product=chemerin-like receptor 2 isoform X1;protein_id=XP_006496044.1;extra_copy_number=0
CM058241.1	Liftoff	mRNA	62289590	62317719	.	-	.	ID=rna-NM_001357045.2;Parent=gene-Cmklr2;Dbxref=GeneID:241070,GenBank:NM_001357045.2,MGI:MGI:2385324;Name=NM_001357045.2;gbkey=mRNA;gene=Cmklr2;product=chemerin chemokine-like receptor 2%2C transcript variant 2;transcript_id=NM_001357045.2;matches_ref_protein=True;valid_ORF=True;extra_copy_number=0
CM058241.1	Liftoff	exon	62289590	62291108	.	-	.	ID=exon-NM_001357045.2-3;Parent=rna-NM_001357045.2;Dbxref=GeneID:241070,GenBank:NM_001357045.2,MGI:MGI:2385324;gbkey=mRNA;gene=Cmklr2;product=chemerin chemokine-like receptor 2%2C transcript variant 2;transcript_id=NM_001357045.2;extra_copy_number=0
CM058241.1	Liftoff	exon	62316757	62316902	.	-	.	ID=exon-NM_001357045.2-2;Parent=rna-NM_001357045.2;Dbxref=GeneID:241070,GenBank:NM_001357045.2,MGI:MGI:2385324;gbkey=mRNA;gene=Cmklr2;product=chemerin chemokine-like receptor 2%2C transcript variant 2;transcript_id=NM_001357045.2;extra_copy_number=0
CM058241.1	Liftoff	exon	62317573	62317719	.	-	.	ID=exon-NM_001357045.2-1;Parent=rna-NM_001357045.2;Dbxref=GeneID:241070,GenBank:NM_001357045.2,MGI:MGI:2385324;gbkey=mRNA;gene=Cmklr2;product=chemerin chemokine-like receptor 2%2C transcript variant 2;transcript_id=NM_001357045.2;extra_copy_number=0
CM058241.1	Liftoff	CDS	62290017	62291078	.	-	.	ID=cds-NP_001343974.1;Parent=rna-NM_001357045.2;Dbxref=CCDS:CCDS14998.1,GeneID:241070,GenBank:NP_001343974.1,MGI:MGI:2385324;Name=NP_001343974.1;gbkey=CDS;gene=Cmklr2;product=chemerin-like receptor 2;protein_id=NP_001343974.1;extra_copy_number=0
CM058241.1	Liftoff	mRNA	62289590	62321284	.	-	.	ID=rna-NM_146250.3;Parent=gene-Cmklr2;Dbxref=GeneID:241070,GenBank:NM_146250.3,MGI:MGI:2385324;Name=NM_146250.3;gbkey=mRNA;gene=Cmklr2;product=chemerin chemokine-like receptor 2%2C transcript variant 1;tag=RefSeq Select;transcript_id=NM_146250.3;matches_ref_protein=True;valid_ORF=True;extra_copy_number=0
CM058241.1	Liftoff	exon	62289590	62291108	.	-	.	ID=exon-NM_146250.3-3;Parent=rna-NM_146250.3;Dbxref=GeneID:241070,GenBank:NM_146250.3,MGI:MGI:2385324;gbkey=mRNA;gene=Cmklr2;product=chemerin chemokine-like receptor 2%2C transcript variant 1;tag=RefSeq Select;transcript_id=NM_146250.3;extra_copy_number=0
CM058241.1	Liftoff	exon	62316757	62316902	.	-	.	ID=exon-NM_146250.3-2;Parent=rna-NM_146250.3;Dbxref=GeneID:241070,GenBank:NM_146250.3,MGI:MGI:2385324;gbkey=mRNA;gene=Cmklr2;product=chemerin chemokine-like receptor 2%2C transcript variant 1;tag=RefSeq Select;transcript_id=NM_146250.3;extra_copy_number=0
CM058241.1	Liftoff	exon	62321167	62321284	.	-	.	ID=exon-NM_146250.3-1;Parent=rna-NM_146250.3;Dbxref=GeneID:241070,GenBank:NM_146250.3,MGI:MGI:2385324;gbkey=mRNA;gene=Cmklr2;product=chemerin chemokine-like receptor 2%2C transcript variant 1;tag=RefSeq Select;transcript_id=NM_146250.3;extra_copy_number=0
CM058241.1	Liftoff	CDS	62290017	62291078	.	-	.	ID=cds-NP_666362.1;Parent=rna-NM_146250.3;Dbxref=CCDS:CCDS14998.1,GeneID:241070,GenBank:NP_666362.1,MGI:MGI:2385324;Name=NP_666362.1;gbkey=CDS;gene=Cmklr2;product=chemerin-like receptor 2;protein_id=NP_666362.1;tag=RefSeq Select;extra_copy_number=0
CM058241.1	Liftoff	gene	62307365	62421588	.	+	.	ID=gene-Zdbf2;Dbxref=GeneID:73884,MGI:MGI:1921134;Name=Zdbf2;description=zinc finger%2C DBF-type containing 2;gbkey=Gene;gene=Zdbf2;gene_biotype=protein_coding;gene_synonym=4930431J08Rik,9330107J05Rik;coverage=1.0;sequence_ID=1.0;valid_ORFs=13;extra_copy_number=0;copy_num_ID=gene-Zdbf2_0
CM058241.1	Liftoff	mRNA	62307365	62421587	.	+	.	ID=rna-NM_001285936.1;Parent=gene-Zdbf2;Dbxref=GeneID:73884,GenBank:NM_001285936.1,MGI:MGI:1921134;Name=NM_001285936.1;gbkey=mRNA;gene=Zdbf2;product=zinc finger%2C DBF-type containing 2%2C transcript variant 3;transcript_id=NM_001285936.1;matches_ref_protein=True;valid_ORF=True;extra_copy_number=0
CM058241.1	Liftoff	exon	62307365	62307681	.	+	.	ID=exon-NM_001285936.1-1;Parent=rna-NM_001285936.1;Dbxref=GeneID:73884,GenBank:NM_001285936.1,MGI:MGI:1921134;gbkey=mRNA;gene=Zdbf2;product=zinc finger%2C DBF-type containing 2%2C transcript variant 3;transcript_id=NM_001285936.1;extra_copy_number=0
CM058241.1	Liftoff	exon	62314518	62314617	.	+	.	ID=exon-NM_001285936.1-2;Parent=rna-NM_001285936.1;Dbxref=GeneID:73884,GenBank:NM_001285936.1,MGI:MGI:1921134;gbkey=mRNA;gene=Zdbf2;product=zinc finger%2C DBF-type containing 2%2C transcript variant 3;transcript_id=NM_001285936.1;extra_copy_number=0
CM058241.1	Liftoff	exon	62370505	62370561	.	+	.	ID=exon-NM_001285936.1-3;Parent=rna-NM_001285936.1;Dbxref=GeneID:73884,GenBank:NM_001285936.1,MGI:MGI:1921134;gbkey=mRNA;gene=Zdbf2;product=zinc finger%2C DBF-type containing 2%2C transcript variant 3;transcript_id=NM_001285936.1;extra_copy_number=0
CM058241.1	Liftoff	exon	62384937	62384989	.	+	.	ID=exon-NM_001285936.1-4;Parent=rna-NM_001285936.1;Dbxref=GeneID:73884,GenBank:NM_001285936.1,MGI:MGI:1921134;gbkey=mRNA;gene=Zdbf2;product=zinc finger%2C DBF-type containing 2%2C transcript variant 3;transcript_id=NM_001285936.1;extra_copy_number=0
CM058241.1	Liftoff	exon	62387775	62387885	.	+	.	ID=exon-NM_001285936.1-5;Parent=rna-NM_001285936.1;Dbxref=GeneID:73884,GenBank:NM_001285936.1,MGI:MGI:1921134;gbkey=mRNA;gene=Zdbf2;product=zinc finger%2C DBF-type containing 2%2C transcript variant 3;transcript_id=NM_001285936.1;extra_copy_number=0
CM058241.1	Liftoff	exon	62401926	62402056	.	+	.	ID=exon-NM_001285936.1-6;Parent=rna-NM_001285936.1;Dbxref=GeneID:73884,GenBank:NM_001285936.1,MGI:MGI:1921134;gbkey=mRNA;gene=Zdbf2;product=zinc finger%2C DBF-type containing 2%2C transcript variant 3;transcript_id=NM_001285936.1;extra_copy_number=0
CM058241.1	Liftoff	exon	62409652	62421587	.	+	.	ID=exon-NM_001285936.1-7;Parent=rna-NM_001285936.1;Dbxref=GeneID:73884,GenBank:NM_001285936.1,MGI:MGI:1921134;gbkey=mRNA;gene=Zdbf2;product=zinc finger%2C DBF-type containing 2%2C transcript variant 3;transcript_id=NM_001285936.1;extra_copy_number=0
CM058241.1	Liftoff	CDS	62387826	62387885	.	+	.	ID=cds-NP_001272865.1;Parent=rna-NM_001285936.1;Dbxref=GeneID:73884,GenBank:NP_001272865.1,MGI:MGI:1921134;Name=NP_001272865.1;Note=isoform 2 is encoded by transcript variant 3;gbkey=CDS;gene=Zdbf2;product=DBF4-type zinc finger-containing protein 2 homolog isoform 2;protein_id=NP_001272865.1;extra_copy_number=0
CM058241.1	Liftoff	CDS	62401926	62402056	.	+	.	ID=cds-NP_001272865.1;Parent=rna-NM_001285936.1;Dbxref=GeneID:73884,GenBank:NP_001272865.1,MGI:MGI:1921134;Name=NP_001272865.1;Note=isoform 2 is encoded by transcript variant 3;gbkey=CDS;gene=Zdbf2;product=DBF4-type zinc finger-containing protein 2 homolog isoform 2;protein_id=NP_001272865.1;extra_copy_number=0
CM058241.1	Liftoff	CDS	62409652	62416957	.	+	.	ID=cds-NP_001272865.1;Parent=rna-NM_001285936.1;Dbxref=GeneID:73884,GenBank:NP_001272865.1,MGI:MGI:1921134;Name=NP_001272865.1;Note=isoform 2 is encoded by transcript variant 3;gbkey=CDS;gene=Zdbf2;product=DBF4-type zinc finger-containing protein 2 homolog isoform 2;protein_id=NP_001272865.1;extra_copy_number=0
CM058241.1	Liftoff	mRNA	62307365	62421587	.	+	.	ID=rna-NM_001285937.1;Parent=gene-Zdbf2;Dbxref=GeneID:73884,GenBank:NM_001285937.1,MGI:MGI:1921134;Name=NM_001285937.1;gbkey=mRNA;gene=Zdbf2;product=zinc finger%2C DBF-type containing 2%2C transcript variant 4;transcript_id=NM_001285937.1;matches_ref_protein=True;valid_ORF=True;extra_copy_number=0
CM058241.1	Liftoff	exon	62307365	62307681	.	+	.	ID=exon-NM_001285937.1-1;Parent=rna-NM_001285937.1;Dbxref=GeneID:73884,GenBank:NM_001285937.1,MGI:MGI:1921134;gbkey=mRNA;gene=Zdbf2;product=zinc finger%2C DBF-type containing 2%2C transcript variant 4;transcript_id=NM_001285937.1;extra_copy_number=0
CM058241.1	Liftoff	exon	62314518	62314617	.	+	.	ID=exon-NM_001285937.1-2;Parent=rna-NM_001285937.1;Dbxref=GeneID:73884,GenBank:NM_001285937.1,MGI:MGI:1921134;gbkey=mRNA;gene=Zdbf2;product=zinc finger%2C DBF-type containing 2%2C transcript variant 4;transcript_id=NM_001285937.1;extra_copy_number=0
CM058241.1	Liftoff	exon	62384937	62384989	.	+	.	ID=exon-NM_001285937.1-3;Parent=rna-NM_001285937.1;Dbxref=GeneID:73884,GenBank:NM_001285937.1,MGI:MGI:1921134;gbkey=mRNA;gene=Zdbf2;product=zinc finger%2C DBF-type containing 2%2C transcript variant 4;transcript_id=NM_001285937.1;extra_copy_number=0
CM058241.1	Liftoff	exon	62387775	62387885	.	+	.	ID=exon-NM_001285937.1-4;Parent=rna-NM_001285937.1;Dbxref=GeneID:73884,GenBank:NM_001285937.1,MGI:MGI:1921134;gbkey=mRNA;gene=Zdbf2;product=zinc finger%2C DBF-type containing 2%2C transcript variant 4;transcript_id=NM_001285937.1;extra_copy_number=0
CM058241.1	Liftoff	exon	62401926	62402056	.	+	.	ID=exon-NM_001285937.1-5;Parent=rna-NM_001285937.1;Dbxref=GeneID:73884,GenBank:NM_001285937.1,MGI:MGI:1921134;gbkey=mRNA;gene=Zdbf2;product=zinc finger%2C DBF-type containing 2%2C transcript variant 4;transcript_id=NM_001285937.1;extra_copy_number=0
CM058241.1	Liftoff	exon	62409652	62421587	.	+	.	ID=exon-NM_001285937.1-6;Parent=rna-NM_001285937.1;Dbxref=GeneID:73884,GenBank:NM_001285937.1,MGI:MGI:1921134;gbkey=mRNA;gene=Zdbf2;product=zinc finger%2C DBF-type containing 2%2C transcript variant 4;transcript_id=NM_001285937.1;extra_copy_number=0
CM058241.1	Liftoff	CDS	62387826	62387885	.	+	.	ID=cds-NP_001272866.1;Parent=rna-NM_001285937.1;Dbxref=GeneID:73884,GenBank:NP_001272866.1,MGI:MGI:1921134;Name=NP_001272866.1;Note=isoform 2 is encoded by transcript variant 4;gbkey=CDS;gene=Zdbf2;product=DBF4-type zinc finger-containing protein 2 homolog isoform 2;protein_id=NP_001272866.1;extra_copy_number=0
CM058241.1	Liftoff	CDS	62401926	62402056	.	+	.	ID=cds-NP_001272866.1;Parent=rna-NM_001285937.1;Dbxref=GeneID:73884,GenBank:NP_001272866.1,MGI:MGI:1921134;Name=NP_001272866.1;Note=isoform 2 is encoded by transcript variant 4;gbkey=CDS;gene=Zdbf2;product=DBF4-type zinc finger-containing protein 2 homolog isoform 2;protein_id=NP_001272866.1;extra_copy_number=0
CM058241.1	Liftoff	CDS	62409652	62416957	.	+	.	ID=cds-NP_001272866.1;Parent=rna-NM_001285937.1;Dbxref=GeneID:73884,GenBank:NP_001272866.1,MGI:MGI:1921134;Name=NP_001272866.1;Note=isoform 2 is encoded by transcript variant 4;gbkey=CDS;gene=Zdbf2;product=DBF4-type zinc finger-containing protein 2 homolog isoform 2;protein_id=NP_001272866.1;extra_copy_number=0
CM058241.1	Liftoff	mRNA	62380184	62421588	.	+	.	ID=rna-XM_011238607.4;Parent=gene-Zdbf2;Dbxref=GeneID:73884,GenBank:XM_011238607.4,MGI:MGI:1921134;Name=XM_011238607.4;gbkey=mRNA;gene=Zdbf2;model_evidence=Supporting evidence includes similarity to: 2 mRNAs%2C 7 ESTs%2C 1 Protein%2C 286 long SRA reads%2C and 97%25 coverage of the annotated genomic feature by RNAseq alignments%2C including 23 samples with support for all annotated introns;product=zinc finger%2C DBF-type containing 2%2C transcript variant X1;transcript_id=XM_011238607.4;matches_ref_protein=True;valid_ORF=True;extra_copy_number=0
CM058241.1	Liftoff	exon	62380184	62380478	.	+	.	ID=exon-XM_011238607.4-1;Parent=rna-XM_011238607.4;Dbxref=GeneID:73884,GenBank:XM_011238607.4,MGI:MGI:1921134;gbkey=mRNA;gene=Zdbf2;product=zinc finger%2C DBF-type containing 2%2C transcript variant X1;transcript_id=XM_011238607.4;extra_copy_number=0
CM058241.1	Liftoff	exon	62384937	62384989	.	+	.	ID=exon-XM_011238607.4-2;Parent=rna-XM_011238607.4;Dbxref=GeneID:73884,GenBank:XM_011238607.4,MGI:MGI:1921134;gbkey=mRNA;gene=Zdbf2;product=zinc finger%2C DBF-type containing 2%2C transcript variant X1;transcript_id=XM_011238607.4;extra_copy_number=0
CM058241.1	Liftoff	exon	62387775	62387885	.	+	.	ID=exon-XM_011238607.4-3;Parent=rna-XM_011238607.4;Dbxref=GeneID:73884,GenBank:XM_011238607.4,MGI:MGI:1921134;gbkey=mRNA;gene=Zdbf2;product=zinc finger%2C DBF-type containing 2%2C transcript variant X1;transcript_id=XM_011238607.4;extra_copy_number=0
CM058241.1	Liftoff	exon	62401926	62402056	.	+	.	ID=exon-XM_011238607.4-4;Parent=rna-XM_011238607.4;Dbxref=GeneID:73884,GenBank:XM_011238607.4,MGI:MGI:1921134;gbkey=mRNA;gene=Zdbf2;product=zinc finger%2C DBF-type containing 2%2C transcript variant X1;transcript_id=XM_011238607.4;extra_copy_number=0
CM058241.1	Liftoff	exon	62409652	62421588	.	+	.	ID=exon-XM_011238607.4-5;Parent=rna-XM_011238607.4;Dbxref=GeneID:73884,GenBank:XM_011238607.4,MGI:MGI:1921134;gbkey=mRNA;gene=Zdbf2;product=zinc finger%2C DBF-type containing 2%2C transcript variant X1;transcript_id=XM_011238607.4;extra_copy_number=0
CM058241.1	Liftoff	CDS	62387826	62387885	.	+	.	ID=cds-XP_011236909.1;Parent=rna-XM_011238607.4;Dbxref=GeneID:73884,GenBank:XP_011236909.1,MGI:MGI:1921134;Name=XP_011236909.1;gbkey=CDS;gene=Zdbf2;product=DBF4-type zinc finger-containing protein 2 homolog isoform X1;protein_id=XP_011236909.1;extra_copy_number=0
CM058241.1	Liftoff	CDS	62401926	62402056	.	+	.	ID=cds-XP_011236909.1;Parent=rna-XM_011238607.4;Dbxref=GeneID:73884,GenBank:XP_011236909.1,MGI:MGI:1921134;Name=XP_011236909.1;gbkey=CDS;gene=Zdbf2;product=DBF4-type zinc finger-containing protein 2 homolog isoform X1;protein_id=XP_011236909.1;extra_copy_number=0
CM058241.1	Liftoff	CDS	62409652	62416957	.	+	.	ID=cds-XP_011236909.1;Parent=rna-XM_011238607.4;Dbxref=GeneID:73884,GenBank:XP_011236909.1,MGI:MGI:1921134;Name=XP_011236909.1;gbkey=CDS;gene=Zdbf2;product=DBF4-type zinc finger-containing protein 2 homolog isoform X1;protein_id=XP_011236909.1;extra_copy_number=0
CM058241.1	Liftoff	mRNA	62380274	62421588	.	+	.	ID=rna-XM_030243195.1;Parent=gene-Zdbf2;Dbxref=GeneID:73884,GenBank:XM_030243195.1,MGI:MGI:1921134;Name=XM_030243195.1;gbkey=mRNA;gene=Zdbf2;model_evidence=Supporting evidence includes similarity to: 3 mRNAs%2C 7 ESTs%2C 1 Protein%2C 260 long SRA reads%2C and 97%25 coverage of the annotated genomic feature by RNAseq alignments%2C including 16 samples with support for all annotated introns;product=zinc finger%2C DBF-type containing 2%2C transcript variant X5;transcript_id=XM_030243195.1;matches_ref_protein=True;valid_ORF=True;extra_copy_number=0
CM058241.1	Liftoff	exon	62380274	62380478	.	+	.	ID=exon-XM_030243195.1-1;Parent=rna-XM_030243195.1;Dbxref=GeneID:73884,GenBank:XM_030243195.1,MGI:MGI:1921134;gbkey=mRNA;gene=Zdbf2;product=zinc finger%2C DBF-type containing 2%2C transcript variant X5;transcript_id=XM_030243195.1;extra_copy_number=0
CM058241.1	Liftoff	exon	62384937	62384989	.	+	.	ID=exon-XM_030243195.1-2;Parent=rna-XM_030243195.1;Dbxref=GeneID:73884,GenBank:XM_030243195.1,MGI:MGI:1921134;gbkey=mRNA;gene=Zdbf2;product=zinc finger%2C DBF-type containing 2%2C transcript variant X5;transcript_id=XM_030243195.1;extra_copy_number=0
CM058241.1	Liftoff	exon	62387775	62387885	.	+	.	ID=exon-XM_030243195.1-3;Parent=rna-XM_030243195.1;Dbxref=GeneID:73884,GenBank:XM_030243195.1,MGI:MGI:1921134;gbkey=mRNA;gene=Zdbf2;product=zinc finger%2C DBF-type containing 2%2C transcript variant X5;transcript_id=XM_030243195.1;extra_copy_number=0
CM058241.1	Liftoff	exon	62397690	62397792	.	+	.	ID=exon-XM_030243195.1-4;Parent=rna-XM_030243195.1;Dbxref=GeneID:73884,GenBank:XM_030243195.1,MGI:MGI:1921134;gbkey=mRNA;gene=Zdbf2;product=zinc finger%2C DBF-type containing 2%2C transcript variant X5;transcript_id=XM_030243195.1;extra_copy_number=0
CM058241.1	Liftoff	exon	62401926	62402056	.	+	.	ID=exon-XM_030243195.1-5;Parent=rna-XM_030243195.1;Dbxref=GeneID:73884,GenBank:XM_030243195.1,MGI:MGI:1921134;gbkey=mRNA;gene=Zdbf2;product=zinc finger%2C DBF-type containing 2%2C transcript variant X5;transcript_id=XM_030243195.1;extra_copy_number=0
CM058241.1	Liftoff	exon	62409652	62421588	.	+	.	ID=exon-XM_030243195.1-6;Parent=rna-XM_030243195.1;Dbxref=GeneID:73884,GenBank:XM_030243195.1,MGI:MGI:1921134;gbkey=mRNA;gene=Zdbf2;product=zinc finger%2C DBF-type containing 2%2C transcript variant X5;transcript_id=XM_030243195.1;extra_copy_number=0
CM058241.1	Liftoff	CDS	62397748	62397792	.	+	.	ID=cds-XP_030099055.1;Parent=rna-XM_030243195.1;Dbxref=GeneID:73884,GenBank:XP_030099055.1,MGI:MGI:1921134;Name=XP_030099055.1;gbkey=CDS;gene=Zdbf2;product=DBF4-type zinc finger-containing protein 2 homolog isoform X2;protein_id=XP_030099055.1;extra_copy_number=0
CM058241.1	Liftoff	CDS	62401926	62402056	.	+	.	ID=cds-XP_030099055.1;Parent=rna-XM_030243195.1;Dbxref=GeneID:73884,GenBank:XP_030099055.1,MGI:MGI:1921134;Name=XP_030099055.1;gbkey=CDS;gene=Zdbf2;product=DBF4-type zinc finger-containing protein 2 homolog isoform X2;protein_id=XP_030099055.1;extra_copy_number=0
CM058241.1	Liftoff	CDS	62409652	62416957	.	+	.	ID=cds-XP_030099055.1;Parent=rna-XM_030243195.1;Dbxref=GeneID:73884,GenBank:XP_030099055.1,MGI:MGI:1921134;Name=XP_030099055.1;gbkey=CDS;gene=Zdbf2;product=DBF4-type zinc finger-containing protein 2 homolog isoform X2;protein_id=XP_030099055.1;extra_copy_number=0
CM058241.1	Liftoff	mRNA	62380275	62421587	.	+	.	ID=rna-NM_001267872.1;Parent=gene-Zdbf2;Dbxref=GeneID:73884,GenBank:NM_001267872.1,MGI:MGI:1921134;Name=NM_001267872.1;gbkey=mRNA;gene=Zdbf2;product=zinc finger%2C DBF-type containing 2%2C transcript variant 2;transcript_id=NM_001267872.1;matches_ref_protein=True;valid_ORF=True;extra_copy_number=0
CM058241.1	Liftoff	exon	62380275	62380478	.	+	.	ID=exon-NM_001267872.1-1;Parent=rna-NM_001267872.1;Dbxref=GeneID:73884,GenBank:NM_001267872.1,MGI:MGI:1921134;gbkey=mRNA;gene=Zdbf2;product=zinc finger%2C DBF-type containing 2%2C transcript variant 2;transcript_id=NM_001267872.1;extra_copy_number=0
CM058241.1	Liftoff	exon	62384937	62384989	.	+	.	ID=exon-NM_001267872.1-2;Parent=rna-NM_001267872.1;Dbxref=GeneID:73884,GenBank:NM_001267872.1,MGI:MGI:1921134;gbkey=mRNA;gene=Zdbf2;product=zinc finger%2C DBF-type containing 2%2C transcript variant 2;transcript_id=NM_001267872.1;extra_copy_number=0
CM058241.1	Liftoff	exon	62387775	62387885	.	+	.	ID=exon-NM_001267872.1-3;Parent=rna-NM_001267872.1;Dbxref=GeneID:73884,GenBank:NM_001267872.1,MGI:MGI:1921134;gbkey=mRNA;gene=Zdbf2;product=zinc finger%2C DBF-type containing 2%2C transcript variant 2;transcript_id=NM_001267872.1;extra_copy_number=0
CM058241.1	Liftoff	exon	62397657	62397792	.	+	.	ID=exon-NM_001267872.1-4;Parent=rna-NM_001267872.1;Dbxref=GeneID:73884,GenBank:NM_001267872.1,MGI:MGI:1921134;gbkey=mRNA;gene=Zdbf2;product=zinc finger%2C DBF-type containing 2%2C transcript variant 2;transcript_id=NM_001267872.1;extra_copy_number=0
CM058241.1	Liftoff	exon	62401926	62402056	.	+	.	ID=exon-NM_001267872.1-5;Parent=rna-NM_001267872.1;Dbxref=GeneID:73884,GenBank:NM_001267872.1,MGI:MGI:1921134;gbkey=mRNA;gene=Zdbf2;product=zinc finger%2C DBF-type containing 2%2C transcript variant 2;transcript_id=NM_001267872.1;extra_copy_number=0
CM058241.1	Liftoff	exon	62409652	62421587	.	+	.	ID=exon-NM_001267872.1-6;Parent=rna-NM_001267872.1;Dbxref=GeneID:73884,GenBank:NM_001267872.1,MGI:MGI:1921134;gbkey=mRNA;gene=Zdbf2;product=zinc finger%2C DBF-type containing 2%2C transcript variant 2;transcript_id=NM_001267872.1;extra_copy_number=0
CM058241.1	Liftoff	CDS	62397748	62397792	.	+	.	ID=cds-NP_001254801.1;Parent=rna-NM_001267872.1;Dbxref=CCDS:CCDS48278.1,GeneID:73884,GenBank:NP_001254801.1,MGI:MGI:1921134;Name=NP_001254801.1;Note=isoform 1 is encoded by transcript variant 2;gbkey=CDS;gene=Zdbf2;product=DBF4-type zinc finger-containing protein 2 homolog isoform 1;protein_id=NP_001254801.1;extra_copy_number=0
CM058241.1	Liftoff	CDS	62401926	62402056	.	+	.	ID=cds-NP_001254801.1;Parent=rna-NM_001267872.1;Dbxref=CCDS:CCDS48278.1,GeneID:73884,GenBank:NP_001254801.1,MGI:MGI:1921134;Name=NP_001254801.1;Note=isoform 1 is encoded by transcript variant 2;gbkey=CDS;gene=Zdbf2;product=DBF4-type zinc finger-containing protein 2 homolog isoform 1;protein_id=NP_001254801.1;extra_copy_number=0
CM058241.1	Liftoff	CDS	62409652	62416957	.	+	.	ID=cds-NP_001254801.1;Parent=rna-NM_001267872.1;Dbxref=CCDS:CCDS48278.1,GeneID:73884,GenBank:NP_001254801.1,MGI:MGI:1921134;Name=NP_001254801.1;Note=isoform 1 is encoded by transcript variant 2;gbkey=CDS;gene=Zdbf2;product=DBF4-type zinc finger-containing protein 2 homolog isoform 1;protein_id=NP_001254801.1;extra_copy_number=0
CM058241.1	Liftoff	mRNA	62380275	62421587	.	+	.	ID=rna-NM_028673.1;Parent=gene-Zdbf2;Dbxref=GeneID:73884,GenBank:NM_028673.1,MGI:MGI:1921134;Name=NM_028673.1;gbkey=mRNA;gene=Zdbf2;product=zinc finger%2C DBF-type containing 2%2C transcript variant 1;tag=RefSeq Select;transcript_id=NM_028673.1;matches_ref_protein=True;valid_ORF=True;extra_copy_number=0
CM058241.1	Liftoff	exon	62380275	62380478	.	+	.	ID=exon-NM_028673.1-1;Parent=rna-NM_028673.1;Dbxref=GeneID:73884,GenBank:NM_028673.1,MGI:MGI:1921134;gbkey=mRNA;gene=Zdbf2;product=zinc finger%2C DBF-type containing 2%2C transcript variant 1;tag=RefSeq Select;transcript_id=NM_028673.1;extra_copy_number=0
CM058241.1	Liftoff	exon	62382102	62382184	.	+	.	ID=exon-NM_028673.1-2;Parent=rna-NM_028673.1;Dbxref=GeneID:73884,GenBank:NM_028673.1,MGI:MGI:1921134;gbkey=mRNA;gene=Zdbf2;product=zinc finger%2C DBF-type containing 2%2C transcript variant 1;tag=RefSeq Select;transcript_id=NM_028673.1;extra_copy_number=0
CM058241.1	Liftoff	exon	62384937	62384989	.	+	.	ID=exon-NM_028673.1-3;Parent=rna-NM_028673.1;Dbxref=GeneID:73884,GenBank:NM_028673.1,MGI:MGI:1921134;gbkey=mRNA;gene=Zdbf2;product=zinc finger%2C DBF-type containing 2%2C transcript variant 1;tag=RefSeq Select;transcript_id=NM_028673.1;extra_copy_number=0
CM058241.1	Liftoff	exon	62387775	62387885	.	+	.	ID=exon-NM_028673.1-4;Parent=rna-NM_028673.1;Dbxref=GeneID:73884,GenBank:NM_028673.1,MGI:MGI:1921134;gbkey=mRNA;gene=Zdbf2;product=zinc finger%2C DBF-type containing 2%2C transcript variant 1;tag=RefSeq Select;transcript_id=NM_028673.1;extra_copy_number=0
CM058241.1	Liftoff	exon	62397690	62397792	.	+	.	ID=exon-NM_028673.1-5;Parent=rna-NM_028673.1;Dbxref=GeneID:73884,GenBank:NM_028673.1,MGI:MGI:1921134;gbkey=mRNA;gene=Zdbf2;product=zinc finger%2C DBF-type containing 2%2C transcript variant 1;tag=RefSeq Select;transcript_id=NM_028673.1;extra_copy_number=0
CM058241.1	Liftoff	exon	62401926	62402056	.	+	.	ID=exon-NM_028673.1-6;Parent=rna-NM_028673.1;Dbxref=GeneID:73884,GenBank:NM_028673.1,MGI:MGI:1921134;gbkey=mRNA;gene=Zdbf2;product=zinc finger%2C DBF-type containing 2%2C transcript variant 1;tag=RefSeq Select;transcript_id=NM_028673.1;extra_copy_number=0
CM058241.1	Liftoff	exon	62409652	62421587	.	+	.	ID=exon-NM_028673.1-7;Parent=rna-NM_028673.1;Dbxref=GeneID:73884,GenBank:NM_028673.1,MGI:MGI:1921134;gbkey=mRNA;gene=Zdbf2;product=zinc finger%2C DBF-type containing 2%2C transcript variant 1;tag=RefSeq Select;transcript_id=NM_028673.1;extra_copy_number=0
CM058241.1	Liftoff	CDS	62397748	62397792	.	+	.	ID=cds-NP_082949.1;Parent=rna-NM_028673.1;Dbxref=CCDS:CCDS48278.1,GeneID:73884,GenBank:NP_082949.1,MGI:MGI:1921134;Name=NP_082949.1;Note=isoform 1 is encoded by transcript variant 1;gbkey=CDS;gene=Zdbf2;product=DBF4-type zinc finger-containing protein 2 homolog isoform 1;protein_id=NP_082949.1;tag=RefSeq Select;extra_copy_number=0
CM058241.1	Liftoff	CDS	62401926	62402056	.	+	.	ID=cds-NP_082949.1;Parent=rna-NM_028673.1;Dbxref=CCDS:CCDS48278.1,GeneID:73884,GenBank:NP_082949.1,MGI:MGI:1921134;Name=NP_082949.1;Note=isoform 1 is encoded by transcript variant 1;gbkey=CDS;gene=Zdbf2;product=DBF4-type zinc finger-containing protein 2 homolog isoform 1;protein_id=NP_082949.1;tag=RefSeq Select;extra_copy_number=0
CM058241.1	Liftoff	CDS	62409652	62416957	.	+	.	ID=cds-NP_082949.1;Parent=rna-NM_028673.1;Dbxref=CCDS:CCDS48278.1,GeneID:73884,GenBank:NP_082949.1,MGI:MGI:1921134;Name=NP_082949.1;Note=isoform 1 is encoded by transcript variant 1;gbkey=CDS;gene=Zdbf2;product=DBF4-type zinc finger-containing protein 2 homolog isoform 1;protein_id=NP_082949.1;tag=RefSeq Select;extra_copy_number=0
CM058241.1	Liftoff	mRNA	62380389	62421588	.	+	.	ID=rna-XM_030243197.1;Parent=gene-Zdbf2;Dbxref=GeneID:73884,GenBank:XM_030243197.1,MGI:MGI:1921134;Name=XM_030243197.1;gbkey=mRNA;gene=Zdbf2;model_evidence=Supporting evidence includes similarity to: 2 mRNAs%2C 6 ESTs%2C 221 long SRA reads%2C and 96%25 coverage of the annotated genomic feature by RNAseq alignments%2C including 10 samples with support for all annotated introns;product=zinc finger%2C DBF-type containing 2%2C transcript variant X9;transcript_id=XM_030243197.1;matches_ref_protein=True;valid_ORF=True;extra_copy_number=0
CM058241.1	Liftoff	exon	62380389	62380478	.	+	.	ID=exon-XM_030243197.1-1;Parent=rna-XM_030243197.1;Dbxref=GeneID:73884,GenBank:XM_030243197.1,MGI:MGI:1921134;gbkey=mRNA;gene=Zdbf2;product=zinc finger%2C DBF-type containing 2%2C transcript variant X9;transcript_id=XM_030243197.1;extra_copy_number=0
CM058241.1	Liftoff	exon	62384937	62384989	.	+	.	ID=exon-XM_030243197.1-2;Parent=rna-XM_030243197.1;Dbxref=GeneID:73884,GenBank:XM_030243197.1,MGI:MGI:1921134;gbkey=mRNA;gene=Zdbf2;product=zinc finger%2C DBF-type containing 2%2C transcript variant X9;transcript_id=XM_030243197.1;extra_copy_number=0
CM058241.1	Liftoff	exon	62387775	62387885	.	+	.	ID=exon-XM_030243197.1-3;Parent=rna-XM_030243197.1;Dbxref=GeneID:73884,GenBank:XM_030243197.1,MGI:MGI:1921134;gbkey=mRNA;gene=Zdbf2;product=zinc finger%2C DBF-type containing 2%2C transcript variant X9;transcript_id=XM_030243197.1;extra_copy_number=0
CM058241.1	Liftoff	exon	62401926	62402056	.	+	.	ID=exon-XM_030243197.1-4;Parent=rna-XM_030243197.1;Dbxref=GeneID:73884,GenBank:XM_030243197.1,MGI:MGI:1921134;gbkey=mRNA;gene=Zdbf2;product=zinc finger%2C DBF-type containing 2%2C transcript variant X9;transcript_id=XM_030243197.1;extra_copy_number=0
CM058241.1	Liftoff	exon	62409652	62410083	.	+	.	ID=exon-XM_030243197.1-5;Parent=rna-XM_030243197.1;Dbxref=GeneID:73884,GenBank:XM_030243197.1,MGI:MGI:1921134;gbkey=mRNA;gene=Zdbf2;product=zinc finger%2C DBF-type containing 2%2C transcript variant X9;transcript_id=XM_030243197.1;extra_copy_number=0
CM058241.1	Liftoff	exon	62411955	62421588	.	+	.	ID=exon-XM_030243197.1-6;Parent=rna-XM_030243197.1;Dbxref=GeneID:73884,GenBank:XM_030243197.1,MGI:MGI:1921134;gbkey=mRNA;gene=Zdbf2;product=zinc finger%2C DBF-type containing 2%2C transcript variant X9;transcript_id=XM_030243197.1;extra_copy_number=0
CM058241.1	Liftoff	CDS	62410017	62410083	.	+	.	ID=cds-XP_030099057.1;Parent=rna-XM_030243197.1;Dbxref=GeneID:73884,GenBank:XP_030099057.1,MGI:MGI:1921134;Name=XP_030099057.1;gbkey=CDS;gene=Zdbf2;product=DBF4-type zinc finger-containing protein 2 homolog isoform X3;protein_id=XP_030099057.1;extra_copy_number=0
CM058241.1	Liftoff	CDS	62411955	62416957	.	+	.	ID=cds-XP_030099057.1;Parent=rna-XM_030243197.1;Dbxref=GeneID:73884,GenBank:XP_030099057.1,MGI:MGI:1921134;Name=XP_030099057.1;gbkey=CDS;gene=Zdbf2;product=DBF4-type zinc finger-containing protein 2 homolog isoform X3;protein_id=XP_030099057.1;extra_copy_number=0
CM058241.1	Liftoff	mRNA	62380389	62421588	.	+	.	ID=rna-XM_036153851.1;Parent=gene-Zdbf2;Dbxref=GeneID:73884,GenBank:XM_036153851.1,MGI:MGI:1921134;Name=XM_036153851.1;gbkey=mRNA;gene=Zdbf2;model_evidence=Supporting evidence includes similarity to: 2 mRNAs%2C 7 ESTs%2C 1 Protein%2C 256 long SRA reads%2C and 97%25 coverage of the annotated genomic feature by RNAseq alignments%2C including 7 samples with support for all annotated introns;product=zinc finger%2C DBF-type containing 2%2C transcript variant X6;transcript_id=XM_036153851.1;matches_ref_protein=True;valid_ORF=True;extra_copy_number=0
CM058241.1	Liftoff	exon	62380389	62380478	.	+	.	ID=exon-XM_036153851.1-1;Parent=rna-XM_036153851.1;Dbxref=GeneID:73884,GenBank:XM_036153851.1,MGI:MGI:1921134;gbkey=mRNA;gene=Zdbf2;product=zinc finger%2C DBF-type containing 2%2C transcript variant X6;transcript_id=XM_036153851.1;extra_copy_number=0
CM058241.1	Liftoff	exon	62384937	62384989	.	+	.	ID=exon-XM_036153851.1-2;Parent=rna-XM_036153851.1;Dbxref=GeneID:73884,GenBank:XM_036153851.1,MGI:MGI:1921134;gbkey=mRNA;gene=Zdbf2;product=zinc finger%2C DBF-type containing 2%2C transcript variant X6;transcript_id=XM_036153851.1;extra_copy_number=0
CM058241.1	Liftoff	exon	62387775	62387885	.	+	.	ID=exon-XM_036153851.1-3;Parent=rna-XM_036153851.1;Dbxref=GeneID:73884,GenBank:XM_036153851.1,MGI:MGI:1921134;gbkey=mRNA;gene=Zdbf2;product=zinc finger%2C DBF-type containing 2%2C transcript variant X6;transcript_id=XM_036153851.1;extra_copy_number=0
CM058241.1	Liftoff	exon	62397687	62397792	.	+	.	ID=exon-XM_036153851.1-4;Parent=rna-XM_036153851.1;Dbxref=GeneID:73884,GenBank:XM_036153851.1,MGI:MGI:1921134;gbkey=mRNA;gene=Zdbf2;product=zinc finger%2C DBF-type containing 2%2C transcript variant X6;transcript_id=XM_036153851.1;extra_copy_number=0
CM058241.1	Liftoff	exon	62401926	62402056	.	+	.	ID=exon-XM_036153851.1-5;Parent=rna-XM_036153851.1;Dbxref=GeneID:73884,GenBank:XM_036153851.1,MGI:MGI:1921134;gbkey=mRNA;gene=Zdbf2;product=zinc finger%2C DBF-type containing 2%2C transcript variant X6;transcript_id=XM_036153851.1;extra_copy_number=0
CM058241.1	Liftoff	exon	62409652	62421588	.	+	.	ID=exon-XM_036153851.1-6;Parent=rna-XM_036153851.1;Dbxref=GeneID:73884,GenBank:XM_036153851.1,MGI:MGI:1921134;gbkey=mRNA;gene=Zdbf2;product=zinc finger%2C DBF-type containing 2%2C transcript variant X6;transcript_id=XM_036153851.1;extra_copy_number=0
CM058241.1	Liftoff	CDS	62397748	62397792	.	+	.	ID=cds-XP_036009744.1;Parent=rna-XM_036153851.1;Dbxref=GeneID:73884,GenBank:XP_036009744.1,MGI:MGI:1921134;Name=XP_036009744.1;gbkey=CDS;gene=Zdbf2;product=DBF4-type zinc finger-containing protein 2 homolog isoform X2;protein_id=XP_036009744.1;extra_copy_number=0
CM058241.1	Liftoff	CDS	62401926	62402056	.	+	.	ID=cds-XP_036009744.1;Parent=rna-XM_036153851.1;Dbxref=GeneID:73884,GenBank:XP_036009744.1,MGI:MGI:1921134;Name=XP_036009744.1;gbkey=CDS;gene=Zdbf2;product=DBF4-type zinc finger-containing protein 2 homolog isoform X2;protein_id=XP_036009744.1;extra_copy_number=0
CM058241.1	Liftoff	CDS	62409652	62416957	.	+	.	ID=cds-XP_036009744.1;Parent=rna-XM_036153851.1;Dbxref=GeneID:73884,GenBank:XP_036009744.1,MGI:MGI:1921134;Name=XP_036009744.1;gbkey=CDS;gene=Zdbf2;product=DBF4-type zinc finger-containing protein 2 homolog isoform X2;protein_id=XP_036009744.1;extra_copy_number=0
CM058241.1	Liftoff	mRNA	62380390	62421588	.	+	.	ID=rna-XM_011238606.3;Parent=gene-Zdbf2;Dbxref=GeneID:73884,GenBank:XM_011238606.3,MGI:MGI:1921134;Name=XM_011238606.3;gbkey=mRNA;gene=Zdbf2;model_evidence=Supporting evidence includes similarity to: 2 mRNAs%2C 7 ESTs%2C 1 Protein%2C 247 long SRA reads%2C and 97%25 coverage of the annotated genomic feature by RNAseq alignments%2C including 6 samples with support for all annotated introns;product=zinc finger%2C DBF-type containing 2%2C transcript variant X2;transcript_id=XM_011238606.3;matches_ref_protein=True;valid_ORF=True;extra_copy_number=0
CM058241.1	Liftoff	exon	62380390	62380478	.	+	.	ID=exon-XM_011238606.3-1;Parent=rna-XM_011238606.3;Dbxref=GeneID:73884,GenBank:XM_011238606.3,MGI:MGI:1921134;gbkey=mRNA;gene=Zdbf2;product=zinc finger%2C DBF-type containing 2%2C transcript variant X2;transcript_id=XM_011238606.3;extra_copy_number=0
CM058241.1	Liftoff	exon	62382102	62382184	.	+	.	ID=exon-XM_011238606.3-2;Parent=rna-XM_011238606.3;Dbxref=GeneID:73884,GenBank:XM_011238606.3,MGI:MGI:1921134;gbkey=mRNA;gene=Zdbf2;product=zinc finger%2C DBF-type containing 2%2C transcript variant X2;transcript_id=XM_011238606.3;extra_copy_number=0
CM058241.1	Liftoff	exon	62384937	62384989	.	+	.	ID=exon-XM_011238606.3-3;Parent=rna-XM_011238606.3;Dbxref=GeneID:73884,GenBank:XM_011238606.3,MGI:MGI:1921134;gbkey=mRNA;gene=Zdbf2;product=zinc finger%2C DBF-type containing 2%2C transcript variant X2;transcript_id=XM_011238606.3;extra_copy_number=0
CM058241.1	Liftoff	exon	62387775	62387885	.	+	.	ID=exon-XM_011238606.3-4;Parent=rna-XM_011238606.3;Dbxref=GeneID:73884,GenBank:XM_011238606.3,MGI:MGI:1921134;gbkey=mRNA;gene=Zdbf2;product=zinc finger%2C DBF-type containing 2%2C transcript variant X2;transcript_id=XM_011238606.3;extra_copy_number=0
CM058241.1	Liftoff	exon	62401926	62402056	.	+	.	ID=exon-XM_011238606.3-5;Parent=rna-XM_011238606.3;Dbxref=GeneID:73884,GenBank:XM_011238606.3,MGI:MGI:1921134;gbkey=mRNA;gene=Zdbf2;product=zinc finger%2C DBF-type containing 2%2C transcript variant X2;transcript_id=XM_011238606.3;extra_copy_number=0
CM058241.1	Liftoff	exon	62409652	62421588	.	+	.	ID=exon-XM_011238606.3-6;Parent=rna-XM_011238606.3;Dbxref=GeneID:73884,GenBank:XM_011238606.3,MGI:MGI:1921134;gbkey=mRNA;gene=Zdbf2;product=zinc finger%2C DBF-type containing 2%2C transcript variant X2;transcript_id=XM_011238606.3;extra_copy_number=0
CM058241.1	Liftoff	CDS	62387826	62387885	.	+	.	ID=cds-XP_011236908.1;Parent=rna-XM_011238606.3;Dbxref=GeneID:73884,GenBank:XP_011236908.1,MGI:MGI:1921134;Name=XP_011236908.1;gbkey=CDS;gene=Zdbf2;product=DBF4-type zinc finger-containing protein 2 homolog isoform X1;protein_id=XP_011236908.1;extra_copy_number=0
CM058241.1	Liftoff	CDS	62401926	62402056	.	+	.	ID=cds-XP_011236908.1;Parent=rna-XM_011238606.3;Dbxref=GeneID:73884,GenBank:XP_011236908.1,MGI:MGI:1921134;Name=XP_011236908.1;gbkey=CDS;gene=Zdbf2;product=DBF4-type zinc finger-containing protein 2 homolog isoform X1;protein_id=XP_011236908.1;extra_copy_number=0
CM058241.1	Liftoff	CDS	62409652	62416957	.	+	.	ID=cds-XP_011236908.1;Parent=rna-XM_011238606.3;Dbxref=GeneID:73884,GenBank:XP_011236908.1,MGI:MGI:1921134;Name=XP_011236908.1;gbkey=CDS;gene=Zdbf2;product=DBF4-type zinc finger-containing protein 2 homolog isoform X1;protein_id=XP_011236908.1;extra_copy_number=0
CM058241.1	Liftoff	mRNA	62380390	62421588	.	+	.	ID=rna-XM_030243194.1;Parent=gene-Zdbf2;Dbxref=GeneID:73884,GenBank:XM_030243194.1,MGI:MGI:1921134;Name=XM_030243194.1;gbkey=mRNA;gene=Zdbf2;model_evidence=Supporting evidence includes similarity to: 2 mRNAs%2C 7 ESTs%2C 1 Protein%2C 251 long SRA reads%2C and 97%25 coverage of the annotated genomic feature by RNAseq alignments%2C including 6 samples with support for all annotated introns;product=zinc finger%2C DBF-type containing 2%2C transcript variant X4;transcript_id=XM_030243194.1;matches_ref_protein=True;valid_ORF=True;extra_copy_number=0
CM058241.1	Liftoff	exon	62380390	62380478	.	+	.	ID=exon-XM_030243194.1-1;Parent=rna-XM_030243194.1;Dbxref=GeneID:73884,GenBank:XM_030243194.1,MGI:MGI:1921134;gbkey=mRNA;gene=Zdbf2;product=zinc finger%2C DBF-type containing 2%2C transcript variant X4;transcript_id=XM_030243194.1;extra_copy_number=0
CM058241.1	Liftoff	exon	62382102	62382184	.	+	.	ID=exon-XM_030243194.1-2;Parent=rna-XM_030243194.1;Dbxref=GeneID:73884,GenBank:XM_030243194.1,MGI:MGI:1921134;gbkey=mRNA;gene=Zdbf2;product=zinc finger%2C DBF-type containing 2%2C transcript variant X4;transcript_id=XM_030243194.1;extra_copy_number=0
CM058241.1	Liftoff	exon	62384937	62384989	.	+	.	ID=exon-XM_030243194.1-3;Parent=rna-XM_030243194.1;Dbxref=GeneID:73884,GenBank:XM_030243194.1,MGI:MGI:1921134;gbkey=mRNA;gene=Zdbf2;product=zinc finger%2C DBF-type containing 2%2C transcript variant X4;transcript_id=XM_030243194.1;extra_copy_number=0
CM058241.1	Liftoff	exon	62387775	62387885	.	+	.	ID=exon-XM_030243194.1-4;Parent=rna-XM_030243194.1;Dbxref=GeneID:73884,GenBank:XM_030243194.1,MGI:MGI:1921134;gbkey=mRNA;gene=Zdbf2;product=zinc finger%2C DBF-type containing 2%2C transcript variant X4;transcript_id=XM_030243194.1;extra_copy_number=0
CM058241.1	Liftoff	exon	62397657	62397792	.	+	.	ID=exon-XM_030243194.1-5;Parent=rna-XM_030243194.1;Dbxref=GeneID:73884,GenBank:XM_030243194.1,MGI:MGI:1921134;gbkey=mRNA;gene=Zdbf2;product=zinc finger%2C DBF-type containing 2%2C transcript variant X4;transcript_id=XM_030243194.1;extra_copy_number=0
CM058241.1	Liftoff	exon	62401926	62402056	.	+	.	ID=exon-XM_030243194.1-6;Parent=rna-XM_030243194.1;Dbxref=GeneID:73884,GenBank:XM_030243194.1,MGI:MGI:1921134;gbkey=mRNA;gene=Zdbf2;product=zinc finger%2C DBF-type containing 2%2C transcript variant X4;transcript_id=XM_030243194.1;extra_copy_number=0
CM058241.1	Liftoff	exon	62409652	62421588	.	+	.	ID=exon-XM_030243194.1-7;Parent=rna-XM_030243194.1;Dbxref=GeneID:73884,GenBank:XM_030243194.1,MGI:MGI:1921134;gbkey=mRNA;gene=Zdbf2;product=zinc finger%2C DBF-type containing 2%2C transcript variant X4;transcript_id=XM_030243194.1;extra_copy_number=0
CM058241.1	Liftoff	CDS	62397748	62397792	.	+	.	ID=cds-XP_030099054.1;Parent=rna-XM_030243194.1;Dbxref=GeneID:73884,GenBank:XP_030099054.1,MGI:MGI:1921134;Name=XP_030099054.1;gbkey=CDS;gene=Zdbf2;product=DBF4-type zinc finger-containing protein 2 homolog isoform X2;protein_id=XP_030099054.1;extra_copy_number=0
CM058241.1	Liftoff	CDS	62401926	62402056	.	+	.	ID=cds-XP_030099054.1;Parent=rna-XM_030243194.1;Dbxref=GeneID:73884,GenBank:XP_030099054.1,MGI:MGI:1921134;Name=XP_030099054.1;gbkey=CDS;gene=Zdbf2;product=DBF4-type zinc finger-containing protein 2 homolog isoform X2;protein_id=XP_030099054.1;extra_copy_number=0
CM058241.1	Liftoff	CDS	62409652	62416957	.	+	.	ID=cds-XP_030099054.1;Parent=rna-XM_030243194.1;Dbxref=GeneID:73884,GenBank:XP_030099054.1,MGI:MGI:1921134;Name=XP_030099054.1;gbkey=CDS;gene=Zdbf2;product=DBF4-type zinc finger-containing protein 2 homolog isoform X2;protein_id=XP_030099054.1;extra_copy_number=0
CM058241.1	Liftoff	mRNA	62380493	62421588	.	+	.	ID=rna-XM_030243196.1;Parent=gene-Zdbf2;Dbxref=GeneID:73884,GenBank:XM_030243196.1,MGI:MGI:1921134;Name=XM_030243196.1;gbkey=mRNA;gene=Zdbf2;model_evidence=Supporting evidence includes similarity to: 3 mRNAs%2C 7 ESTs%2C 1 Protein%2C 247 long SRA reads%2C and 97%25 coverage of the annotated genomic feature by RNAseq alignments%2C including 9 samples with support for all annotated introns;product=zinc finger%2C DBF-type containing 2%2C transcript variant X8;transcript_id=XM_030243196.1;matches_ref_protein=True;valid_ORF=True;extra_copy_number=0
CM058241.1	Liftoff	exon	62380493	62380648	.	+	.	ID=exon-XM_030243196.1-1;Parent=rna-XM_030243196.1;Dbxref=GeneID:73884,GenBank:XM_030243196.1,MGI:MGI:1921134;gbkey=mRNA;gene=Zdbf2;product=zinc finger%2C DBF-type containing 2%2C transcript variant X8;transcript_id=XM_030243196.1;extra_copy_number=0
CM058241.1	Liftoff	exon	62384937	62384989	.	+	.	ID=exon-XM_030243196.1-2;Parent=rna-XM_030243196.1;Dbxref=GeneID:73884,GenBank:XM_030243196.1,MGI:MGI:1921134;gbkey=mRNA;gene=Zdbf2;product=zinc finger%2C DBF-type containing 2%2C transcript variant X8;transcript_id=XM_030243196.1;extra_copy_number=0
CM058241.1	Liftoff	exon	62387775	62387885	.	+	.	ID=exon-XM_030243196.1-3;Parent=rna-XM_030243196.1;Dbxref=GeneID:73884,GenBank:XM_030243196.1,MGI:MGI:1921134;gbkey=mRNA;gene=Zdbf2;product=zinc finger%2C DBF-type containing 2%2C transcript variant X8;transcript_id=XM_030243196.1;extra_copy_number=0
CM058241.1	Liftoff	exon	62397690	62397792	.	+	.	ID=exon-XM_030243196.1-4;Parent=rna-XM_030243196.1;Dbxref=GeneID:73884,GenBank:XM_030243196.1,MGI:MGI:1921134;gbkey=mRNA;gene=Zdbf2;product=zinc finger%2C DBF-type containing 2%2C transcript variant X8;transcript_id=XM_030243196.1;extra_copy_number=0
CM058241.1	Liftoff	exon	62401926	62402056	.	+	.	ID=exon-XM_030243196.1-5;Parent=rna-XM_030243196.1;Dbxref=GeneID:73884,GenBank:XM_030243196.1,MGI:MGI:1921134;gbkey=mRNA;gene=Zdbf2;product=zinc finger%2C DBF-type containing 2%2C transcript variant X8;transcript_id=XM_030243196.1;extra_copy_number=0
CM058241.1	Liftoff	exon	62409652	62421588	.	+	.	ID=exon-XM_030243196.1-6;Parent=rna-XM_030243196.1;Dbxref=GeneID:73884,GenBank:XM_030243196.1,MGI:MGI:1921134;gbkey=mRNA;gene=Zdbf2;product=zinc finger%2C DBF-type containing 2%2C transcript variant X8;transcript_id=XM_030243196.1;extra_copy_number=0
CM058241.1	Liftoff	CDS	62397748	62397792	.	+	.	ID=cds-XP_030099056.1;Parent=rna-XM_030243196.1;Dbxref=GeneID:73884,GenBank:XP_030099056.1,MGI:MGI:1921134;Name=XP_030099056.1;gbkey=CDS;gene=Zdbf2;product=DBF4-type zinc finger-containing protein 2 homolog isoform X2;protein_id=XP_030099056.1;extra_copy_number=0
CM058241.1	Liftoff	CDS	62401926	62402056	.	+	.	ID=cds-XP_030099056.1;Parent=rna-XM_030243196.1;Dbxref=GeneID:73884,GenBank:XP_030099056.1,MGI:MGI:1921134;Name=XP_030099056.1;gbkey=CDS;gene=Zdbf2;product=DBF4-type zinc finger-containing protein 2 homolog isoform X2;protein_id=XP_030099056.1;extra_copy_number=0
CM058241.1	Liftoff	CDS	62409652	62416957	.	+	.	ID=cds-XP_030099056.1;Parent=rna-XM_030243196.1;Dbxref=GeneID:73884,GenBank:XP_030099056.1,MGI:MGI:1921134;Name=XP_030099056.1;gbkey=CDS;gene=Zdbf2;product=DBF4-type zinc finger-containing protein 2 homolog isoform X2;protein_id=XP_030099056.1;extra_copy_number=0
CM058241.1	Liftoff	mRNA	62380502	62421588	.	+	.	ID=rna-XM_036153849.1;Parent=gene-Zdbf2;Dbxref=GeneID:73884,GenBank:XM_036153849.1,MGI:MGI:1921134;Name=XM_036153849.1;gbkey=mRNA;gene=Zdbf2;model_evidence=Supporting evidence includes similarity to: 2 mRNAs%2C 7 ESTs%2C 1 Protein%2C 243 long SRA reads%2C and 97%25 coverage of the annotated genomic feature by RNAseq alignments%2C including 11 samples with support for all annotated introns;product=zinc finger%2C DBF-type containing 2%2C transcript variant X3;transcript_id=XM_036153849.1;matches_ref_protein=True;valid_ORF=True;extra_copy_number=0
CM058241.1	Liftoff	exon	62380502	62380648	.	+	.	ID=exon-XM_036153849.1-1;Parent=rna-XM_036153849.1;Dbxref=GeneID:73884,GenBank:XM_036153849.1,MGI:MGI:1921134;gbkey=mRNA;gene=Zdbf2;product=zinc finger%2C DBF-type containing 2%2C transcript variant X3;transcript_id=XM_036153849.1;extra_copy_number=0
CM058241.1	Liftoff	exon	62384937	62384989	.	+	.	ID=exon-XM_036153849.1-2;Parent=rna-XM_036153849.1;Dbxref=GeneID:73884,GenBank:XM_036153849.1,MGI:MGI:1921134;gbkey=mRNA;gene=Zdbf2;product=zinc finger%2C DBF-type containing 2%2C transcript variant X3;transcript_id=XM_036153849.1;extra_copy_number=0
CM058241.1	Liftoff	exon	62387775	62387885	.	+	.	ID=exon-XM_036153849.1-3;Parent=rna-XM_036153849.1;Dbxref=GeneID:73884,GenBank:XM_036153849.1,MGI:MGI:1921134;gbkey=mRNA;gene=Zdbf2;product=zinc finger%2C DBF-type containing 2%2C transcript variant X3;transcript_id=XM_036153849.1;extra_copy_number=0
CM058241.1	Liftoff	exon	62401926	62402056	.	+	.	ID=exon-XM_036153849.1-4;Parent=rna-XM_036153849.1;Dbxref=GeneID:73884,GenBank:XM_036153849.1,MGI:MGI:1921134;gbkey=mRNA;gene=Zdbf2;product=zinc finger%2C DBF-type containing 2%2C transcript variant X3;transcript_id=XM_036153849.1;extra_copy_number=0
CM058241.1	Liftoff	exon	62409652	62421588	.	+	.	ID=exon-XM_036153849.1-5;Parent=rna-XM_036153849.1;Dbxref=GeneID:73884,GenBank:XM_036153849.1,MGI:MGI:1921134;gbkey=mRNA;gene=Zdbf2;product=zinc finger%2C DBF-type containing 2%2C transcript variant X3;transcript_id=XM_036153849.1;extra_copy_number=0
CM058241.1	Liftoff	CDS	62387826	62387885	.	+	.	ID=cds-XP_036009742.1;Parent=rna-XM_036153849.1;Dbxref=GeneID:73884,GenBank:XP_036009742.1,MGI:MGI:1921134;Name=XP_036009742.1;gbkey=CDS;gene=Zdbf2;product=DBF4-type zinc finger-containing protein 2 homolog isoform X1;protein_id=XP_036009742.1;extra_copy_number=0
CM058241.1	Liftoff	CDS	62401926	62402056	.	+	.	ID=cds-XP_036009742.1;Parent=rna-XM_036153849.1;Dbxref=GeneID:73884,GenBank:XP_036009742.1,MGI:MGI:1921134;Name=XP_036009742.1;gbkey=CDS;gene=Zdbf2;product=DBF4-type zinc finger-containing protein 2 homolog isoform X1;protein_id=XP_036009742.1;extra_copy_number=0
CM058241.1	Liftoff	CDS	62409652	62416957	.	+	.	ID=cds-XP_036009742.1;Parent=rna-XM_036153849.1;Dbxref=GeneID:73884,GenBank:XP_036009742.1,MGI:MGI:1921134;Name=XP_036009742.1;gbkey=CDS;gene=Zdbf2;product=DBF4-type zinc finger-containing protein 2 homolog isoform X1;protein_id=XP_036009742.1;extra_copy_number=0
CM058241.1	Liftoff	mRNA	62380534	62421588	.	+	.	ID=rna-XM_036153852.1;Parent=gene-Zdbf2;Dbxref=GeneID:73884,GenBank:XM_036153852.1,MGI:MGI:1921134;Name=XM_036153852.1;gbkey=mRNA;gene=Zdbf2;model_evidence=Supporting evidence includes similarity to: 2 mRNAs%2C 7 ESTs%2C 1 Protein%2C 245 long SRA reads%2C and 97%25 coverage of the annotated genomic feature by RNAseq alignments%2C including 9 samples with support for all annotated introns;product=zinc finger%2C DBF-type containing 2%2C transcript variant X7;transcript_id=XM_036153852.1;matches_ref_protein=True;valid_ORF=True;extra_copy_number=0
CM058241.1	Liftoff	exon	62380534	62380648	.	+	.	ID=exon-XM_036153852.1-1;Parent=rna-XM_036153852.1;Dbxref=GeneID:73884,GenBank:XM_036153852.1,MGI:MGI:1921134;gbkey=mRNA;gene=Zdbf2;product=zinc finger%2C DBF-type containing 2%2C transcript variant X7;transcript_id=XM_036153852.1;extra_copy_number=0
CM058241.1	Liftoff	exon	62384937	62384989	.	+	.	ID=exon-XM_036153852.1-2;Parent=rna-XM_036153852.1;Dbxref=GeneID:73884,GenBank:XM_036153852.1,MGI:MGI:1921134;gbkey=mRNA;gene=Zdbf2;product=zinc finger%2C DBF-type containing 2%2C transcript variant X7;transcript_id=XM_036153852.1;extra_copy_number=0
CM058241.1	Liftoff	exon	62387775	62387885	.	+	.	ID=exon-XM_036153852.1-3;Parent=rna-XM_036153852.1;Dbxref=GeneID:73884,GenBank:XM_036153852.1,MGI:MGI:1921134;gbkey=mRNA;gene=Zdbf2;product=zinc finger%2C DBF-type containing 2%2C transcript variant X7;transcript_id=XM_036153852.1;extra_copy_number=0
CM058241.1	Liftoff	exon	62397657	62397792	.	+	.	ID=exon-XM_036153852.1-4;Parent=rna-XM_036153852.1;Dbxref=GeneID:73884,GenBank:XM_036153852.1,MGI:MGI:1921134;gbkey=mRNA;gene=Zdbf2;product=zinc finger%2C DBF-type containing 2%2C transcript variant X7;transcript_id=XM_036153852.1;extra_copy_number=0
CM058241.1	Liftoff	exon	62401926	62402056	.	+	.	ID=exon-XM_036153852.1-5;Parent=rna-XM_036153852.1;Dbxref=GeneID:73884,GenBank:XM_036153852.1,MGI:MGI:1921134;gbkey=mRNA;gene=Zdbf2;product=zinc finger%2C DBF-type containing 2%2C transcript variant X7;transcript_id=XM_036153852.1;extra_copy_number=0
CM058241.1	Liftoff	exon	62409652	62421588	.	+	.	ID=exon-XM_036153852.1-6;Parent=rna-XM_036153852.1;Dbxref=GeneID:73884,GenBank:XM_036153852.1,MGI:MGI:1921134;gbkey=mRNA;gene=Zdbf2;product=zinc finger%2C DBF-type containing 2%2C transcript variant X7;transcript_id=XM_036153852.1;extra_copy_number=0
CM058241.1	Liftoff	CDS	62397748	62397792	.	+	.	ID=cds-XP_036009745.1;Parent=rna-XM_036153852.1;Dbxref=GeneID:73884,GenBank:XP_036009745.1,MGI:MGI:1921134;Name=XP_036009745.1;gbkey=CDS;gene=Zdbf2;product=DBF4-type zinc finger-containing protein 2 homolog isoform X2;protein_id=XP_036009745.1;extra_copy_number=0
CM058241.1	Liftoff	CDS	62401926	62402056	.	+	.	ID=cds-XP_036009745.1;Parent=rna-XM_036153852.1;Dbxref=GeneID:73884,GenBank:XP_036009745.1,MGI:MGI:1921134;Name=XP_036009745.1;gbkey=CDS;gene=Zdbf2;product=DBF4-type zinc finger-containing protein 2 homolog isoform X2;protein_id=XP_036009745.1;extra_copy_number=0
CM058241.1	Liftoff	CDS	62409652	62416957	.	+	.	ID=cds-XP_036009745.1;Parent=rna-XM_036153852.1;Dbxref=GeneID:73884,GenBank:XP_036009745.1,MGI:MGI:1921134;Name=XP_036009745.1;gbkey=CDS;gene=Zdbf2;product=DBF4-type zinc finger-containing protein 2 homolog isoform X2;protein_id=XP_036009745.1;extra_copy_number=0
CM058241.1	Liftoff	gene	62355021	62360202	.	-	.	ID=gene-1700039I01Rik;Dbxref=GeneID:73346,MGI:MGI:1920596;Name=1700039I01Rik;description=RIKEN cDNA 1700039I01 gene;gbkey=Gene;gene=1700039I01Rik;gene_biotype=lncRNA;coverage=0.998;sequence_ID=0.998;extra_copy_number=0;copy_num_ID=gene-1700039I01Rik_0
CM058241.1	Liftoff	lnc_RNA	62355021	62360202	.	-	.	ID=rna-XR_003948680.1;Parent=gene-1700039I01Rik;Dbxref=GeneID:73346,GenBank:XR_003948680.1,MGI:MGI:1920596;Name=XR_003948680.1;gbkey=ncRNA;gene=1700039I01Rik;model_evidence=Supporting evidence includes similarity to: 1 mRNA%2C 1 EST%2C and 100%25 coverage of the annotated genomic feature by RNAseq alignments%2C including 4 samples with support for all annotated introns;product=RIKEN cDNA 1700039I01 gene%2C transcript variant X2;transcript_id=XR_003948680.1;extra_copy_number=0
CM058241.1	Liftoff	exon	62355021	62355906	.	-	.	ID=exon-XR_003948680.1-3;Parent=rna-XR_003948680.1;Dbxref=GeneID:73346,GenBank:XR_003948680.1,MGI:MGI:1920596;gbkey=ncRNA;gene=1700039I01Rik;product=RIKEN cDNA 1700039I01 gene%2C transcript variant X2;transcript_id=XR_003948680.1;extra_copy_number=0
CM058241.1	Liftoff	exon	62357153	62357576	.	-	.	ID=exon-XR_003948680.1-2;Parent=rna-XR_003948680.1;Dbxref=GeneID:73346,GenBank:XR_003948680.1,MGI:MGI:1920596;gbkey=ncRNA;gene=1700039I01Rik;product=RIKEN cDNA 1700039I01 gene%2C transcript variant X2;transcript_id=XR_003948680.1;extra_copy_number=0
CM058241.1	Liftoff	exon	62359492	62360202	.	-	.	ID=exon-XR_003948680.1-1;Parent=rna-XR_003948680.1;Dbxref=GeneID:73346,GenBank:XR_003948680.1,MGI:MGI:1920596;gbkey=ncRNA;gene=1700039I01Rik;product=RIKEN cDNA 1700039I01 gene%2C transcript variant X2;transcript_id=XR_003948680.1;extra_copy_number=0
CM058241.1	Liftoff	lnc_RNA	62355021	62360202	.	-	.	ID=rna-XR_373460.3;Parent=gene-1700039I01Rik;Dbxref=GeneID:73346,GenBank:XR_373460.3,MGI:MGI:1920596;Name=XR_373460.3;gbkey=ncRNA;gene=1700039I01Rik;model_evidence=Supporting evidence includes similarity to: 1 mRNA%2C 1 EST%2C and 100%25 coverage of the annotated genomic feature by RNAseq alignments%2C including 7 samples with support for all annotated introns;product=RIKEN cDNA 1700039I01 gene%2C transcript variant X1;transcript_id=XR_373460.3;extra_copy_number=0
CM058241.1	Liftoff	exon	62355021	62356479	.	-	.	ID=exon-XR_373460.3-3;Parent=rna-XR_373460.3;Dbxref=GeneID:73346,GenBank:XR_373460.3,MGI:MGI:1920596;gbkey=ncRNA;gene=1700039I01Rik;product=RIKEN cDNA 1700039I01 gene%2C transcript variant X1;transcript_id=XR_373460.3;extra_copy_number=0
CM058241.1	Liftoff	exon	62357153	62357576	.	-	.	ID=exon-XR_373460.3-2;Parent=rna-XR_373460.3;Dbxref=GeneID:73346,GenBank:XR_373460.3,MGI:MGI:1920596;gbkey=ncRNA;gene=1700039I01Rik;product=RIKEN cDNA 1700039I01 gene%2C transcript variant X1;transcript_id=XR_373460.3;extra_copy_number=0
CM058241.1	Liftoff	exon	62359492	62360202	.	-	.	ID=exon-XR_373460.3-1;Parent=rna-XR_373460.3;Dbxref=GeneID:73346,GenBank:XR_373460.3,MGI:MGI:1920596;gbkey=ncRNA;gene=1700039I01Rik;product=RIKEN cDNA 1700039I01 gene%2C transcript variant X1;transcript_id=XR_373460.3;extra_copy_number=0
CM058241.1	Liftoff	gene	62373475	62380262	.	-	.	ID=gene-Gm11608;Dbxref=GeneID:102639043,MGI:MGI:3651337;Name=Gm11608;description=predicted gene 11608;gbkey=Gene;gene=Gm11608;gene_biotype=lncRNA;coverage=1.0;sequence_ID=1.0;extra_copy_number=0;copy_num_ID=gene-Gm11608_0
CM058241.1	Liftoff	lnc_RNA	62373475	62379813	.	-	.	ID=rna-XR_373454.3;Parent=gene-Gm11608;Dbxref=GeneID:102639043,GenBank:XR_373454.3,MGI:MGI:3651337;Name=XR_373454.3;gbkey=ncRNA;gene=Gm11608;model_evidence=Supporting evidence includes similarity to: 1 long SRA read%2C and 86%25 coverage of the annotated genomic feature by RNAseq alignments%2C including 2 samples with support for all annotated introns;product=predicted gene 11608%2C transcript variant X5;transcript_id=XR_373454.3;extra_copy_number=0
CM058241.1	Liftoff	exon	62373475	62374120	.	-	.	ID=exon-XR_373454.3-3;Parent=rna-XR_373454.3;Dbxref=GeneID:102639043,GenBank:XR_373454.3,MGI:MGI:3651337;gbkey=ncRNA;gene=Gm11608;product=predicted gene 11608%2C transcript variant X5;transcript_id=XR_373454.3;extra_copy_number=0
CM058241.1	Liftoff	exon	62376439	62376532	.	-	.	ID=exon-XR_373454.3-2;Parent=rna-XR_373454.3;Dbxref=GeneID:102639043,GenBank:XR_373454.3,MGI:MGI:3651337;gbkey=ncRNA;gene=Gm11608;product=predicted gene 11608%2C transcript variant X5;transcript_id=XR_373454.3;extra_copy_number=0
CM058241.1	Liftoff	exon	62379722	62379813	.	-	.	ID=exon-XR_373454.3-1;Parent=rna-XR_373454.3;Dbxref=GeneID:102639043,GenBank:XR_373454.3,MGI:MGI:3651337;gbkey=ncRNA;gene=Gm11608;product=predicted gene 11608%2C transcript variant X5;transcript_id=XR_373454.3;extra_copy_number=0
CM058241.1	Liftoff	lnc_RNA	62373475	62380179	.	-	.	ID=rna-XR_373455.4;Parent=gene-Gm11608;Dbxref=GeneID:102639043,GenBank:XR_373455.4,MGI:MGI:3651337;Name=XR_373455.4;gbkey=ncRNA;gene=Gm11608;model_evidence=Supporting evidence includes similarity to: 1 long SRA read%2C and 89%25 coverage of the annotated genomic feature by RNAseq alignments%2C including 1 sample with support for all annotated introns;product=predicted gene 11608%2C transcript variant X2;transcript_id=XR_373455.4;extra_copy_number=0
CM058241.1	Liftoff	exon	62373475	62374120	.	-	.	ID=exon-XR_373455.4-3;Parent=rna-XR_373455.4;Dbxref=GeneID:102639043,GenBank:XR_373455.4,MGI:MGI:3651337;gbkey=ncRNA;gene=Gm11608;product=predicted gene 11608%2C transcript variant X2;transcript_id=XR_373455.4;extra_copy_number=0
CM058241.1	Liftoff	exon	62376439	62376532	.	-	.	ID=exon-XR_373455.4-2;Parent=rna-XR_373455.4;Dbxref=GeneID:102639043,GenBank:XR_373455.4,MGI:MGI:3651337;gbkey=ncRNA;gene=Gm11608;product=predicted gene 11608%2C transcript variant X2;transcript_id=XR_373455.4;extra_copy_number=0
CM058241.1	Liftoff	exon	62379827	62380179	.	-	.	ID=exon-XR_373455.4-1;Parent=rna-XR_373455.4;Dbxref=GeneID:102639043,GenBank:XR_373455.4,MGI:MGI:3651337;gbkey=ncRNA;gene=Gm11608;product=predicted gene 11608%2C transcript variant X2;transcript_id=XR_373455.4;extra_copy_number=0
CM058241.1	Liftoff	lnc_RNA	62373475	62380179	.	-	.	ID=rna-XR_373456.4;Parent=gene-Gm11608;Dbxref=GeneID:102639043,GenBank:XR_373456.4,MGI:MGI:3651337;Name=XR_373456.4;gbkey=ncRNA;gene=Gm11608;model_evidence=Supporting evidence includes similarity to: 1 EST%2C 1 long SRA read%2C and 90%25 coverage of the annotated genomic feature by RNAseq alignments%2C including 1 sample with support for all annotated introns;product=predicted gene 11608%2C transcript variant X1;transcript_id=XR_373456.4;extra_copy_number=0
CM058241.1	Liftoff	exon	62373475	62374120	.	-	.	ID=exon-XR_373456.4-5;Parent=rna-XR_373456.4;Dbxref=GeneID:102639043,GenBank:XR_373456.4,MGI:MGI:3651337;gbkey=ncRNA;gene=Gm11608;product=predicted gene 11608%2C transcript variant X1;transcript_id=XR_373456.4;extra_copy_number=0
CM058241.1	Liftoff	exon	62376439	62376532	.	-	.	ID=exon-XR_373456.4-4;Parent=rna-XR_373456.4;Dbxref=GeneID:102639043,GenBank:XR_373456.4,MGI:MGI:3651337;gbkey=ncRNA;gene=Gm11608;product=predicted gene 11608%2C transcript variant X1;transcript_id=XR_373456.4;extra_copy_number=0
CM058241.1	Liftoff	exon	62377883	62378034	.	-	.	ID=exon-XR_373456.4-3;Parent=rna-XR_373456.4;Dbxref=GeneID:102639043,GenBank:XR_373456.4,MGI:MGI:3651337;gbkey=ncRNA;gene=Gm11608;product=predicted gene 11608%2C transcript variant X1;transcript_id=XR_373456.4;extra_copy_number=0
CM058241.1	Liftoff	exon	62378254	62378322	.	-	.	ID=exon-XR_373456.4-2;Parent=rna-XR_373456.4;Dbxref=GeneID:102639043,GenBank:XR_373456.4,MGI:MGI:3651337;gbkey=ncRNA;gene=Gm11608;product=predicted gene 11608%2C transcript variant X1;transcript_id=XR_373456.4;extra_copy_number=0
CM058241.1	Liftoff	exon	62379889	62380179	.	-	.	ID=exon-XR_373456.4-1;Parent=rna-XR_373456.4;Dbxref=GeneID:102639043,GenBank:XR_373456.4,MGI:MGI:3651337;gbkey=ncRNA;gene=Gm11608;product=predicted gene 11608%2C transcript variant X1;transcript_id=XR_373456.4;extra_copy_number=0
CM058241.1	Liftoff	lnc_RNA	62373475	62380179	.	-	.	ID=rna-XR_373457.4;Parent=gene-Gm11608;Dbxref=GeneID:102639043,GenBank:XR_373457.4,MGI:MGI:3651337;Name=XR_373457.4;gbkey=ncRNA;gene=Gm11608;model_evidence=Supporting evidence includes similarity to: 1 long SRA read%2C and 88%25 coverage of the annotated genomic feature by RNAseq alignments%2C including 1 sample with support for all annotated introns;product=predicted gene 11608%2C transcript variant X3;transcript_id=XR_373457.4;extra_copy_number=0
CM058241.1	Liftoff	exon	62373475	62374120	.	-	.	ID=exon-XR_373457.4-3;Parent=rna-XR_373457.4;Dbxref=GeneID:102639043,GenBank:XR_373457.4,MGI:MGI:3651337;gbkey=ncRNA;gene=Gm11608;product=predicted gene 11608%2C transcript variant X3;transcript_id=XR_373457.4;extra_copy_number=0
CM058241.1	Liftoff	exon	62376439	62376532	.	-	.	ID=exon-XR_373457.4-2;Parent=rna-XR_373457.4;Dbxref=GeneID:102639043,GenBank:XR_373457.4,MGI:MGI:3651337;gbkey=ncRNA;gene=Gm11608;product=predicted gene 11608%2C transcript variant X3;transcript_id=XR_373457.4;extra_copy_number=0
CM058241.1	Liftoff	exon	62379889	62380179	.	-	.	ID=exon-XR_373457.4-1;Parent=rna-XR_373457.4;Dbxref=GeneID:102639043,GenBank:XR_373457.4,MGI:MGI:3651337;gbkey=ncRNA;gene=Gm11608;product=predicted gene 11608%2C transcript variant X3;transcript_id=XR_373457.4;extra_copy_number=0
CM058241.1	Liftoff	lnc_RNA	62373475	62380262	.	-	.	ID=rna-XR_865482.2;Parent=gene-Gm11608;Dbxref=GeneID:102639043,GenBank:XR_865482.2,MGI:MGI:3651337;Name=XR_865482.2;gbkey=ncRNA;gene=Gm11608;model_evidence=Supporting evidence includes similarity to: 1 long SRA read%2C and 85%25 coverage of the annotated genomic feature by RNAseq alignments%2C including 1 sample with support for all annotated introns;product=predicted gene 11608%2C transcript variant X4;transcript_id=XR_865482.2;extra_copy_number=0
CM058241.1	Liftoff	exon	62373475	62374120	.	-	.	ID=exon-XR_865482.2-3;Parent=rna-XR_865482.2;Dbxref=GeneID:102639043,GenBank:XR_865482.2,MGI:MGI:3651337;gbkey=ncRNA;gene=Gm11608;product=predicted gene 11608%2C transcript variant X4;transcript_id=XR_865482.2;extra_copy_number=0
CM058241.1	Liftoff	exon	62376439	62376532	.	-	.	ID=exon-XR_865482.2-2;Parent=rna-XR_865482.2;Dbxref=GeneID:102639043,GenBank:XR_865482.2,MGI:MGI:3651337;gbkey=ncRNA;gene=Gm11608;product=predicted gene 11608%2C transcript variant X4;transcript_id=XR_865482.2;extra_copy_number=0
CM058241.1	Liftoff	exon	62380210	62380262	.	-	.	ID=exon-XR_865482.2-1;Parent=rna-XR_865482.2;Dbxref=GeneID:102639043,GenBank:XR_865482.2,MGI:MGI:3651337;gbkey=ncRNA;gene=Gm11608;product=predicted gene 11608%2C transcript variant X4;transcript_id=XR_865482.2;extra_copy_number=0
CM058241.1	Liftoff	gene	62407292	62407395	.	-	.	ID=gene-Gm23448;Dbxref=GeneID:115487611,MGI:MGI:5453225;Name=Gm23448;description=predicted gene%2C 23448;gbkey=Gene;gene=Gm23448;gene_biotype=snRNA;coverage=1.0;sequence_ID=1.0;extra_copy_number=0;copy_num_ID=gene-Gm23448_0
CM058241.1	Liftoff	snRNA	62407292	62407395	.	-	.	ID=rna-XR_004936726.1;Parent=gene-Gm23448;Dbxref=GeneID:115487611,RFAM:RF00026,GenBank:XR_004936726.1,MGI:MGI:5453225;Name=XR_004936726.1;gbkey=ncRNA;gene=Gm23448;inference=COORDINATES: profile:INFERNAL:1.1.1;product=U6 spliceosomal RNA;transcript_id=XR_004936726.1;extra_copy_number=0
CM058241.1	Liftoff	exon	62407292	62407395	.	-	.	ID=exon-XR_004936726.1-1;Parent=rna-XR_004936726.1;Dbxref=GeneID:115487611,RFAM:RF00026,GenBank:XR_004936726.1,MGI:MGI:5453225;gbkey=ncRNA;gene=Gm23448;inference=COORDINATES: profile:INFERNAL:1.1.1;product=U6 spliceosomal RNA;transcript_id=XR_004936726.1;extra_copy_number=0
CM058241.1	Liftoff	match	62464345	62465161	.	+	.	ID=a676ffe5-0827-4640-b19a-9aa716677fb5;Target=NG_018464.1 1 817 -;assembly_bases_aln=817;assembly_bases_seq=817;bit_score=1521.53;blast_aligner=1;blast_score=817;common_component=0;e_value=0;filter_score=0;for_remapping=2;gap_count=0;hsp_percent_coverage=100;matchable_bases=817;matched_bases=817;num_ident=817;num_mismatch=0;pct_coverage=100;pct_coverage_hiqual=100;pct_identity_gap=100;pct_identity_gapopen_only=100;pct_identity_ungap=100;rank=1;weighted_identity=1;coverage=1.0;sequence_ID=1.0;extra_copy_number=0;copy_num_ID=a676ffe5-0827-4640-b19a-9aa716677fb5_0
CM058241.1	Liftoff	pseudogene	62464445	62465061	.	-	.	ID=gene-Gm11606;Dbxref=GeneID:100418466,MGI:MGI:3649658;Name=Gm11606;description=predicted gene 11606;gbkey=Gene;gene=Gm11606;gene_biotype=pseudogene;pseudo=true;coverage=1.0;sequence_ID=1.0;extra_copy_number=0;copy_num_ID=gene-Gm11606_0
CM058241.1	Liftoff	match	62471337	62472600	.	+	.	ID=7b7cd221-d636-4290-a84d-78ea92289321;Target=NG_018465.2 1 1264 -;assembly_bases_aln=1264;assembly_bases_seq=1264;bit_score=2353.43;blast_aligner=1;blast_score=1264;common_component=0;e_value=0;filter_score=0;for_remapping=2;gap_count=0;hsp_percent_coverage=100;matchable_bases=1264;matched_bases=1264;num_ident=1264;num_mismatch=0;pct_coverage=100;pct_coverage_hiqual=100;pct_identity_gap=100;pct_identity_gapopen_only=100;pct_identity_ungap=100;rank=1;weighted_identity=1;coverage=1.0;sequence_ID=1.0;extra_copy_number=0;copy_num_ID=7b7cd221-d636-4290-a84d-78ea92289321_0
CM058241.1	Liftoff	pseudogene	62471437	62472500	.	-	.	ID=gene-Gm11605;Dbxref=GeneID:667644,MGI:MGI:3651339;Name=Gm11605;description=predicted gene 11605;gbkey=Gene;gene=Gm11605;gene_biotype=pseudogene;pseudo=true;coverage=1.0;sequence_ID=1.0;extra_copy_number=0;copy_num_ID=gene-Gm11605_0
CM058241.1	Liftoff	gene	62538433	62543607	.	-	.	ID=gene-Gm35393;Dbxref=GeneID:102638958,MGI:MGI:5594552;Name=Gm35393;description=predicted gene%2C 35393;gbkey=Gene;gene=Gm35393;gene_biotype=lncRNA;coverage=1.0;sequence_ID=1.0;extra_copy_number=0;copy_num_ID=gene-Gm35393_0
CM058241.1	Liftoff	lnc_RNA	62538433	62543607	.	-	.	ID=rna-XR_390150.3;Parent=gene-Gm35393;Dbxref=GeneID:102638958,GenBank:XR_390150.3,MGI:MGI:5594552;Name=XR_390150.3;gbkey=ncRNA;gene=Gm35393;model_evidence=Supporting evidence includes similarity to: 100%25 coverage of the annotated genomic feature by RNAseq alignments%2C including 1 sample with support for all annotated introns;product=predicted gene%2C 35393%2C transcript variant X1;transcript_id=XR_390150.3;extra_copy_number=0
CM058241.1	Liftoff	exon	62538433	62538905	.	-	.	ID=exon-XR_390150.3-3;Parent=rna-XR_390150.3;Dbxref=GeneID:102638958,GenBank:XR_390150.3,MGI:MGI:5594552;gbkey=ncRNA;gene=Gm35393;product=predicted gene%2C 35393%2C transcript variant X1;transcript_id=XR_390150.3;extra_copy_number=0
CM058241.1	Liftoff	exon	62541884	62541960	.	-	.	ID=exon-XR_390150.3-2;Parent=rna-XR_390150.3;Dbxref=GeneID:102638958,GenBank:XR_390150.3,MGI:MGI:5594552;gbkey=ncRNA;gene=Gm35393;product=predicted gene%2C 35393%2C transcript variant X1;transcript_id=XR_390150.3;extra_copy_number=0
CM058241.1	Liftoff	exon	62543343	62543607	.	-	.	ID=exon-XR_390150.3-1;Parent=rna-XR_390150.3;Dbxref=GeneID:102638958,GenBank:XR_390150.3,MGI:MGI:5594552;gbkey=ncRNA;gene=Gm35393;product=predicted gene%2C 35393%2C transcript variant X1;transcript_id=XR_390150.3;extra_copy_number=0
CM058241.1	Liftoff	lnc_RNA	62538433	62543607	.	-	.	ID=rna-XR_390151.3;Parent=gene-Gm35393;Dbxref=GeneID:102638958,GenBank:XR_390151.3,MGI:MGI:5594552;Name=XR_390151.3;gbkey=ncRNA;gene=Gm35393;model_evidence=Supporting evidence includes similarity to: 100%25 coverage of the annotated genomic feature by RNAseq alignments%2C including 1 sample with support for all annotated introns;product=predicted gene%2C 35393%2C transcript variant X2;transcript_id=XR_390151.3;extra_copy_number=0
CM058241.1	Liftoff	exon	62538433	62538905	.	-	.	ID=exon-XR_390151.3-4;Parent=rna-XR_390151.3;Dbxref=GeneID:102638958,GenBank:XR_390151.3,MGI:MGI:5594552;gbkey=ncRNA;gene=Gm35393;product=predicted gene%2C 35393%2C transcript variant X2;transcript_id=XR_390151.3;extra_copy_number=0
CM058241.1	Liftoff	exon	62541604	62541668	.	-	.	ID=exon-XR_390151.3-3;Parent=rna-XR_390151.3;Dbxref=GeneID:102638958,GenBank:XR_390151.3,MGI:MGI:5594552;gbkey=ncRNA;gene=Gm35393;product=predicted gene%2C 35393%2C transcript variant X2;transcript_id=XR_390151.3;extra_copy_number=0
CM058241.1	Liftoff	exon	62541884	62541960	.	-	.	ID=exon-XR_390151.3-2;Parent=rna-XR_390151.3;Dbxref=GeneID:102638958,GenBank:XR_390151.3,MGI:MGI:5594552;gbkey=ncRNA;gene=Gm35393;product=predicted gene%2C 35393%2C transcript variant X2;transcript_id=XR_390151.3;extra_copy_number=0
CM058241.1	Liftoff	exon	62543343	62543607	.	-	.	ID=exon-XR_390151.3-1;Parent=rna-XR_390151.3;Dbxref=GeneID:102638958,GenBank:XR_390151.3,MGI:MGI:5594552;gbkey=ncRNA;gene=Gm35393;product=predicted gene%2C 35393%2C transcript variant X2;transcript_id=XR_390151.3;extra_copy_number=0
CM058241.1	Liftoff	lnc_RNA	62538433	62543607	.	-	.	ID=rna-XR_390152.3;Parent=gene-Gm35393;Dbxref=GeneID:102638958,GenBank:XR_390152.3,MGI:MGI:5594552;Name=XR_390152.3;gbkey=ncRNA;gene=Gm35393;model_evidence=Supporting evidence includes similarity to: 100%25 coverage of the annotated genomic feature by RNAseq alignments%2C including 1 sample with support for all annotated introns;product=predicted gene%2C 35393%2C transcript variant X3;transcript_id=XR_390152.3;extra_copy_number=0
CM058241.1	Liftoff	exon	62538433	62538905	.	-	.	ID=exon-XR_390152.3-3;Parent=rna-XR_390152.3;Dbxref=GeneID:102638958,GenBank:XR_390152.3,MGI:MGI:5594552;gbkey=ncRNA;gene=Gm35393;product=predicted gene%2C 35393%2C transcript variant X3;transcript_id=XR_390152.3;extra_copy_number=0
CM058241.1	Liftoff	exon	62541884	62541960	.	-	.	ID=exon-XR_390152.3-2;Parent=rna-XR_390152.3;Dbxref=GeneID:102638958,GenBank:XR_390152.3,MGI:MGI:5594552;gbkey=ncRNA;gene=Gm35393;product=predicted gene%2C 35393%2C transcript variant X3;transcript_id=XR_390152.3;extra_copy_number=0
CM058241.1	Liftoff	exon	62543395	62543607	.	-	.	ID=exon-XR_390152.3-1;Parent=rna-XR_390152.3;Dbxref=GeneID:102638958,GenBank:XR_390152.3,MGI:MGI:5594552;gbkey=ncRNA;gene=Gm35393;product=predicted gene%2C 35393%2C transcript variant X3;transcript_id=XR_390152.3;extra_copy_number=0
CM058241.1	Liftoff	gene	62552911	62703323	.	+	.	ID=gene-Adam23;Dbxref=GeneID:23792,MGI:MGI:1345162;Name=Adam23;description=a disintegrin and metallopeptidase domain 23;gbkey=Gene;gene=Adam23;gene_biotype=protein_coding;gene_synonym=MDC3;coverage=1.0;sequence_ID=1.0;valid_ORFs=3;extra_copy_number=0;copy_num_ID=gene-Adam23_0
CM058241.1	Liftoff	mRNA	62552911	62703323	.	+	.	ID=rna-XM_006495969.5;Parent=gene-Adam23;Dbxref=GeneID:23792,GenBank:XM_006495969.5,MGI:MGI:1345162;Name=XM_006495969.5;gbkey=mRNA;gene=Adam23;model_evidence=Supporting evidence includes similarity to: 3 mRNAs%2C 9 ESTs%2C 4 Proteins%2C 314 long SRA reads%2C and 100%25 coverage of the annotated genomic feature by RNAseq alignments%2C including 24 samples with support for all annotated introns;product=a disintegrin and metallopeptidase domain 23%2C transcript variant X1;transcript_id=XM_006495969.5;matches_ref_protein=True;valid_ORF=True;extra_copy_number=0
CM058241.1	Liftoff	exon	62552911	62553602	.	+	.	ID=exon-XM_006495969.5-1;Parent=rna-XM_006495969.5;Dbxref=GeneID:23792,GenBank:XM_006495969.5,MGI:MGI:1345162;gbkey=mRNA;gene=Adam23;product=a disintegrin and metallopeptidase domain 23%2C transcript variant X1;transcript_id=XM_006495969.5;extra_copy_number=0
CM058241.1	Liftoff	exon	62554918	62555138	.	+	.	ID=exon-XM_006495969.5-2;Parent=rna-XM_006495969.5;Dbxref=GeneID:23792,GenBank:XM_006495969.5,MGI:MGI:1345162;gbkey=mRNA;gene=Adam23;product=a disintegrin and metallopeptidase domain 23%2C transcript variant X1;transcript_id=XM_006495969.5;extra_copy_number=0
CM058241.1	Liftoff	exon	62584869	62584945	.	+	.	ID=exon-XM_006495969.5-3;Parent=rna-XM_006495969.5;Dbxref=GeneID:23792,GenBank:XM_006495969.5,MGI:MGI:1345162;gbkey=mRNA;gene=Adam23;product=a disintegrin and metallopeptidase domain 23%2C transcript variant X1;transcript_id=XM_006495969.5;extra_copy_number=0
CM058241.1	Liftoff	exon	62622770	62622833	.	+	.	ID=exon-XM_006495969.5-4;Parent=rna-XM_006495969.5;Dbxref=GeneID:23792,GenBank:XM_006495969.5,MGI:MGI:1345162;gbkey=mRNA;gene=Adam23;product=a disintegrin and metallopeptidase domain 23%2C transcript variant X1;transcript_id=XM_006495969.5;extra_copy_number=0
CM058241.1	Liftoff	exon	62635966	62636048	.	+	.	ID=exon-XM_006495969.5-5;Parent=rna-XM_006495969.5;Dbxref=GeneID:23792,GenBank:XM_006495969.5,MGI:MGI:1345162;gbkey=mRNA;gene=Adam23;product=a disintegrin and metallopeptidase domain 23%2C transcript variant X1;transcript_id=XM_006495969.5;extra_copy_number=0
CM058241.1	Liftoff	exon	62637443	62637506	.	+	.	ID=exon-XM_006495969.5-6;Parent=rna-XM_006495969.5;Dbxref=GeneID:23792,GenBank:XM_006495969.5,MGI:MGI:1345162;gbkey=mRNA;gene=Adam23;product=a disintegrin and metallopeptidase domain 23%2C transcript variant X1;transcript_id=XM_006495969.5;extra_copy_number=0
CM058241.1	Liftoff	exon	62641494	62641566	.	+	.	ID=exon-XM_006495969.5-7;Parent=rna-XM_006495969.5;Dbxref=GeneID:23792,GenBank:XM_006495969.5,MGI:MGI:1345162;gbkey=mRNA;gene=Adam23;product=a disintegrin and metallopeptidase domain 23%2C transcript variant X1;transcript_id=XM_006495969.5;extra_copy_number=0
CM058241.1	Liftoff	exon	62642343	62642416	.	+	.	ID=exon-XM_006495969.5-8;Parent=rna-XM_006495969.5;Dbxref=GeneID:23792,GenBank:XM_006495969.5,MGI:MGI:1345162;gbkey=mRNA;gene=Adam23;product=a disintegrin and metallopeptidase domain 23%2C transcript variant X1;transcript_id=XM_006495969.5;extra_copy_number=0
CM058241.1	Liftoff	exon	62644127	62644192	.	+	.	ID=exon-XM_006495969.5-9;Parent=rna-XM_006495969.5;Dbxref=GeneID:23792,GenBank:XM_006495969.5,MGI:MGI:1345162;gbkey=mRNA;gene=Adam23;product=a disintegrin and metallopeptidase domain 23%2C transcript variant X1;transcript_id=XM_006495969.5;extra_copy_number=0
CM058241.1	Liftoff	exon	62650329	62650400	.	+	.	ID=exon-XM_006495969.5-10;Parent=rna-XM_006495969.5;Dbxref=GeneID:23792,GenBank:XM_006495969.5,MGI:MGI:1345162;gbkey=mRNA;gene=Adam23;product=a disintegrin and metallopeptidase domain 23%2C transcript variant X1;transcript_id=XM_006495969.5;extra_copy_number=0
CM058241.1	Liftoff	exon	62652641	62652804	.	+	.	ID=exon-XM_006495969.5-11;Parent=rna-XM_006495969.5;Dbxref=GeneID:23792,GenBank:XM_006495969.5,MGI:MGI:1345162;gbkey=mRNA;gene=Adam23;product=a disintegrin and metallopeptidase domain 23%2C transcript variant X1;transcript_id=XM_006495969.5;extra_copy_number=0
CM058241.1	Liftoff	exon	62653626	62653710	.	+	.	ID=exon-XM_006495969.5-12;Parent=rna-XM_006495969.5;Dbxref=GeneID:23792,GenBank:XM_006495969.5,MGI:MGI:1345162;gbkey=mRNA;gene=Adam23;product=a disintegrin and metallopeptidase domain 23%2C transcript variant X1;transcript_id=XM_006495969.5;extra_copy_number=0
CM058241.1	Liftoff	exon	62654937	62655027	.	+	.	ID=exon-XM_006495969.5-13;Parent=rna-XM_006495969.5;Dbxref=GeneID:23792,GenBank:XM_006495969.5,MGI:MGI:1345162;gbkey=mRNA;gene=Adam23;product=a disintegrin and metallopeptidase domain 23%2C transcript variant X1;transcript_id=XM_006495969.5;extra_copy_number=0
CM058241.1	Liftoff	exon	62656957	62657005	.	+	.	ID=exon-XM_006495969.5-14;Parent=rna-XM_006495969.5;Dbxref=GeneID:23792,GenBank:XM_006495969.5,MGI:MGI:1345162;gbkey=mRNA;gene=Adam23;product=a disintegrin and metallopeptidase domain 23%2C transcript variant X1;transcript_id=XM_006495969.5;extra_copy_number=0
CM058241.1	Liftoff	exon	62658971	62659070	.	+	.	ID=exon-XM_006495969.5-15;Parent=rna-XM_006495969.5;Dbxref=GeneID:23792,GenBank:XM_006495969.5,MGI:MGI:1345162;gbkey=mRNA;gene=Adam23;product=a disintegrin and metallopeptidase domain 23%2C transcript variant X1;transcript_id=XM_006495969.5;extra_copy_number=0
CM058241.1	Liftoff	exon	62662365	62662436	.	+	.	ID=exon-XM_006495969.5-16;Parent=rna-XM_006495969.5;Dbxref=GeneID:23792,GenBank:XM_006495969.5,MGI:MGI:1345162;gbkey=mRNA;gene=Adam23;product=a disintegrin and metallopeptidase domain 23%2C transcript variant X1;transcript_id=XM_006495969.5;extra_copy_number=0
CM058241.1	Liftoff	exon	62663024	62663113	.	+	.	ID=exon-XM_006495969.5-17;Parent=rna-XM_006495969.5;Dbxref=GeneID:23792,GenBank:XM_006495969.5,MGI:MGI:1345162;gbkey=mRNA;gene=Adam23;product=a disintegrin and metallopeptidase domain 23%2C transcript variant X1;transcript_id=XM_006495969.5;extra_copy_number=0
CM058241.1	Liftoff	exon	62664618	62664698	.	+	.	ID=exon-XM_006495969.5-18;Parent=rna-XM_006495969.5;Dbxref=GeneID:23792,GenBank:XM_006495969.5,MGI:MGI:1345162;gbkey=mRNA;gene=Adam23;product=a disintegrin and metallopeptidase domain 23%2C transcript variant X1;transcript_id=XM_006495969.5;extra_copy_number=0
CM058241.1	Liftoff	exon	62670621	62670671	.	+	.	ID=exon-XM_006495969.5-19;Parent=rna-XM_006495969.5;Dbxref=GeneID:23792,GenBank:XM_006495969.5,MGI:MGI:1345162;gbkey=mRNA;gene=Adam23;product=a disintegrin and metallopeptidase domain 23%2C transcript variant X1;transcript_id=XM_006495969.5;extra_copy_number=0
CM058241.1	Liftoff	exon	62671357	62671420	.	+	.	ID=exon-XM_006495969.5-20;Parent=rna-XM_006495969.5;Dbxref=GeneID:23792,GenBank:XM_006495969.5,MGI:MGI:1345162;gbkey=mRNA;gene=Adam23;product=a disintegrin and metallopeptidase domain 23%2C transcript variant X1;transcript_id=XM_006495969.5;extra_copy_number=0
CM058241.1	Liftoff	exon	62673814	62673919	.	+	.	ID=exon-XM_006495969.5-21;Parent=rna-XM_006495969.5;Dbxref=GeneID:23792,GenBank:XM_006495969.5,MGI:MGI:1345162;gbkey=mRNA;gene=Adam23;product=a disintegrin and metallopeptidase domain 23%2C transcript variant X1;transcript_id=XM_006495969.5;extra_copy_number=0
CM058241.1	Liftoff	exon	62675061	62675180	.	+	.	ID=exon-XM_006495969.5-22;Parent=rna-XM_006495969.5;Dbxref=GeneID:23792,GenBank:XM_006495969.5,MGI:MGI:1345162;gbkey=mRNA;gene=Adam23;product=a disintegrin and metallopeptidase domain 23%2C transcript variant X1;transcript_id=XM_006495969.5;extra_copy_number=0
CM058241.1	Liftoff	exon	62678122	62678290	.	+	.	ID=exon-XM_006495969.5-23;Parent=rna-XM_006495969.5;Dbxref=GeneID:23792,GenBank:XM_006495969.5,MGI:MGI:1345162;gbkey=mRNA;gene=Adam23;product=a disintegrin and metallopeptidase domain 23%2C transcript variant X1;transcript_id=XM_006495969.5;extra_copy_number=0
CM058241.1	Liftoff	exon	62680101	62680212	.	+	.	ID=exon-XM_006495969.5-24;Parent=rna-XM_006495969.5;Dbxref=GeneID:23792,GenBank:XM_006495969.5,MGI:MGI:1345162;gbkey=mRNA;gene=Adam23;product=a disintegrin and metallopeptidase domain 23%2C transcript variant X1;transcript_id=XM_006495969.5;extra_copy_number=0
CM058241.1	Liftoff	exon	62688352	62688442	.	+	.	ID=exon-XM_006495969.5-25;Parent=rna-XM_006495969.5;Dbxref=GeneID:23792,GenBank:XM_006495969.5,MGI:MGI:1345162;gbkey=mRNA;gene=Adam23;product=a disintegrin and metallopeptidase domain 23%2C transcript variant X1;transcript_id=XM_006495969.5;extra_copy_number=0
CM058241.1	Liftoff	exon	62699827	62703323	.	+	.	ID=exon-XM_006495969.5-26;Parent=rna-XM_006495969.5;Dbxref=GeneID:23792,GenBank:XM_006495969.5,MGI:MGI:1345162;gbkey=mRNA;gene=Adam23;product=a disintegrin and metallopeptidase domain 23%2C transcript variant X1;transcript_id=XM_006495969.5;extra_copy_number=0
CM058241.1	Liftoff	CDS	62553401	62553602	.	+	.	ID=cds-XP_006496032.1;Parent=rna-XM_006495969.5;Dbxref=GeneID:23792,GenBank:XP_006496032.1,MGI:MGI:1345162;Name=XP_006496032.1;gbkey=CDS;gene=Adam23;product=disintegrin and metalloproteinase domain-containing protein 23 isoform X1;protein_id=XP_006496032.1;extra_copy_number=0
CM058241.1	Liftoff	CDS	62554918	62555138	.	+	.	ID=cds-XP_006496032.1;Parent=rna-XM_006495969.5;Dbxref=GeneID:23792,GenBank:XP_006496032.1,MGI:MGI:1345162;Name=XP_006496032.1;gbkey=CDS;gene=Adam23;product=disintegrin and metalloproteinase domain-containing protein 23 isoform X1;protein_id=XP_006496032.1;extra_copy_number=0
CM058241.1	Liftoff	CDS	62584869	62584945	.	+	.	ID=cds-XP_006496032.1;Parent=rna-XM_006495969.5;Dbxref=GeneID:23792,GenBank:XP_006496032.1,MGI:MGI:1345162;Name=XP_006496032.1;gbkey=CDS;gene=Adam23;product=disintegrin and metalloproteinase domain-containing protein 23 isoform X1;protein_id=XP_006496032.1;extra_copy_number=0
CM058241.1	Liftoff	CDS	62622770	62622833	.	+	.	ID=cds-XP_006496032.1;Parent=rna-XM_006495969.5;Dbxref=GeneID:23792,GenBank:XP_006496032.1,MGI:MGI:1345162;Name=XP_006496032.1;gbkey=CDS;gene=Adam23;product=disintegrin and metalloproteinase domain-containing protein 23 isoform X1;protein_id=XP_006496032.1;extra_copy_number=0
CM058241.1	Liftoff	CDS	62635966	62636048	.	+	.	ID=cds-XP_006496032.1;Parent=rna-XM_006495969.5;Dbxref=GeneID:23792,GenBank:XP_006496032.1,MGI:MGI:1345162;Name=XP_006496032.1;gbkey=CDS;gene=Adam23;product=disintegrin and metalloproteinase domain-containing protein 23 isoform X1;protein_id=XP_006496032.1;extra_copy_number=0
CM058241.1	Liftoff	CDS	62637443	62637506	.	+	.	ID=cds-XP_006496032.1;Parent=rna-XM_006495969.5;Dbxref=GeneID:23792,GenBank:XP_006496032.1,MGI:MGI:1345162;Name=XP_006496032.1;gbkey=CDS;gene=Adam23;product=disintegrin and metalloproteinase domain-containing protein 23 isoform X1;protein_id=XP_006496032.1;extra_copy_number=0
CM058241.1	Liftoff	CDS	62641494	62641566	.	+	.	ID=cds-XP_006496032.1;Parent=rna-XM_006495969.5;Dbxref=GeneID:23792,GenBank:XP_006496032.1,MGI:MGI:1345162;Name=XP_006496032.1;gbkey=CDS;gene=Adam23;product=disintegrin and metalloproteinase domain-containing protein 23 isoform X1;protein_id=XP_006496032.1;extra_copy_number=0
CM058241.1	Liftoff	CDS	62642343	62642416	.	+	.	ID=cds-XP_006496032.1;Parent=rna-XM_006495969.5;Dbxref=GeneID:23792,GenBank:XP_006496032.1,MGI:MGI:1345162;Name=XP_006496032.1;gbkey=CDS;gene=Adam23;product=disintegrin and metalloproteinase domain-containing protein 23 isoform X1;protein_id=XP_006496032.1;extra_copy_number=0
CM058241.1	Liftoff	CDS	62644127	62644192	.	+	.	ID=cds-XP_006496032.1;Parent=rna-XM_006495969.5;Dbxref=GeneID:23792,GenBank:XP_006496032.1,MGI:MGI:1345162;Name=XP_006496032.1;gbkey=CDS;gene=Adam23;product=disintegrin and metalloproteinase domain-containing protein 23 isoform X1;protein_id=XP_006496032.1;extra_copy_number=0
CM058241.1	Liftoff	CDS	62650329	62650400	.	+	.	ID=cds-XP_006496032.1;Parent=rna-XM_006495969.5;Dbxref=GeneID:23792,GenBank:XP_006496032.1,MGI:MGI:1345162;Name=XP_006496032.1;gbkey=CDS;gene=Adam23;product=disintegrin and metalloproteinase domain-containing protein 23 isoform X1;protein_id=XP_006496032.1;extra_copy_number=0
CM058241.1	Liftoff	CDS	62652641	62652804	.	+	.	ID=cds-XP_006496032.1;Parent=rna-XM_006495969.5;Dbxref=GeneID:23792,GenBank:XP_006496032.1,MGI:MGI:1345162;Name=XP_006496032.1;gbkey=CDS;gene=Adam23;product=disintegrin and metalloproteinase domain-containing protein 23 isoform X1;protein_id=XP_006496032.1;extra_copy_number=0
CM058241.1	Liftoff	CDS	62653626	62653710	.	+	.	ID=cds-XP_006496032.1;Parent=rna-XM_006495969.5;Dbxref=GeneID:23792,GenBank:XP_006496032.1,MGI:MGI:1345162;Name=XP_006496032.1;gbkey=CDS;gene=Adam23;product=disintegrin and metalloproteinase domain-containing protein 23 isoform X1;protein_id=XP_006496032.1;extra_copy_number=0
CM058241.1	Liftoff	CDS	62654937	62655027	.	+	.	ID=cds-XP_006496032.1;Parent=rna-XM_006495969.5;Dbxref=GeneID:23792,GenBank:XP_006496032.1,MGI:MGI:1345162;Name=XP_006496032.1;gbkey=CDS;gene=Adam23;product=disintegrin and metalloproteinase domain-containing protein 23 isoform X1;protein_id=XP_006496032.1;extra_copy_number=0
CM058241.1	Liftoff	CDS	62656957	62657005	.	+	.	ID=cds-XP_006496032.1;Parent=rna-XM_006495969.5;Dbxref=GeneID:23792,GenBank:XP_006496032.1,MGI:MGI:1345162;Name=XP_006496032.1;gbkey=CDS;gene=Adam23;product=disintegrin and metalloproteinase domain-containing protein 23 isoform X1;protein_id=XP_006496032.1;extra_copy_number=0
CM058241.1	Liftoff	CDS	62658971	62659070	.	+	.	ID=cds-XP_006496032.1;Parent=rna-XM_006495969.5;Dbxref=GeneID:23792,GenBank:XP_006496032.1,MGI:MGI:1345162;Name=XP_006496032.1;gbkey=CDS;gene=Adam23;product=disintegrin and metalloproteinase domain-containing protein 23 isoform X1;protein_id=XP_006496032.1;extra_copy_number=0
CM058241.1	Liftoff	CDS	62662365	62662436	.	+	.	ID=cds-XP_006496032.1;Parent=rna-XM_006495969.5;Dbxref=GeneID:23792,GenBank:XP_006496032.1,MGI:MGI:1345162;Name=XP_006496032.1;gbkey=CDS;gene=Adam23;product=disintegrin and metalloproteinase domain-containing protein 23 isoform X1;protein_id=XP_006496032.1;extra_copy_number=0
CM058241.1	Liftoff	CDS	62663024	62663113	.	+	.	ID=cds-XP_006496032.1;Parent=rna-XM_006495969.5;Dbxref=GeneID:23792,GenBank:XP_006496032.1,MGI:MGI:1345162;Name=XP_006496032.1;gbkey=CDS;gene=Adam23;product=disintegrin and metalloproteinase domain-containing protein 23 isoform X1;protein_id=XP_006496032.1;extra_copy_number=0
CM058241.1	Liftoff	CDS	62664618	62664698	.	+	.	ID=cds-XP_006496032.1;Parent=rna-XM_006495969.5;Dbxref=GeneID:23792,GenBank:XP_006496032.1,MGI:MGI:1345162;Name=XP_006496032.1;gbkey=CDS;gene=Adam23;product=disintegrin and metalloproteinase domain-containing protein 23 isoform X1;protein_id=XP_006496032.1;extra_copy_number=0
CM058241.1	Liftoff	CDS	62670621	62670671	.	+	.	ID=cds-XP_006496032.1;Parent=rna-XM_006495969.5;Dbxref=GeneID:23792,GenBank:XP_006496032.1,MGI:MGI:1345162;Name=XP_006496032.1;gbkey=CDS;gene=Adam23;product=disintegrin and metalloproteinase domain-containing protein 23 isoform X1;protein_id=XP_006496032.1;extra_copy_number=0
CM058241.1	Liftoff	CDS	62671357	62671420	.	+	.	ID=cds-XP_006496032.1;Parent=rna-XM_006495969.5;Dbxref=GeneID:23792,GenBank:XP_006496032.1,MGI:MGI:1345162;Name=XP_006496032.1;gbkey=CDS;gene=Adam23;product=disintegrin and metalloproteinase domain-containing protein 23 isoform X1;protein_id=XP_006496032.1;extra_copy_number=0
CM058241.1	Liftoff	CDS	62673814	62673919	.	+	.	ID=cds-XP_006496032.1;Parent=rna-XM_006495969.5;Dbxref=GeneID:23792,GenBank:XP_006496032.1,MGI:MGI:1345162;Name=XP_006496032.1;gbkey=CDS;gene=Adam23;product=disintegrin and metalloproteinase domain-containing protein 23 isoform X1;protein_id=XP_006496032.1;extra_copy_number=0
CM058241.1	Liftoff	CDS	62675061	62675180	.	+	.	ID=cds-XP_006496032.1;Parent=rna-XM_006495969.5;Dbxref=GeneID:23792,GenBank:XP_006496032.1,MGI:MGI:1345162;Name=XP_006496032.1;gbkey=CDS;gene=Adam23;product=disintegrin and metalloproteinase domain-containing protein 23 isoform X1;protein_id=XP_006496032.1;extra_copy_number=0
CM058241.1	Liftoff	CDS	62678122	62678290	.	+	.	ID=cds-XP_006496032.1;Parent=rna-XM_006495969.5;Dbxref=GeneID:23792,GenBank:XP_006496032.1,MGI:MGI:1345162;Name=XP_006496032.1;gbkey=CDS;gene=Adam23;product=disintegrin and metalloproteinase domain-containing protein 23 isoform X1;protein_id=XP_006496032.1;extra_copy_number=0
CM058241.1	Liftoff	CDS	62680101	62680212	.	+	.	ID=cds-XP_006496032.1;Parent=rna-XM_006495969.5;Dbxref=GeneID:23792,GenBank:XP_006496032.1,MGI:MGI:1345162;Name=XP_006496032.1;gbkey=CDS;gene=Adam23;product=disintegrin and metalloproteinase domain-containing protein 23 isoform X1;protein_id=XP_006496032.1;extra_copy_number=0
CM058241.1	Liftoff	CDS	62688352	62688442	.	+	.	ID=cds-XP_006496032.1;Parent=rna-XM_006495969.5;Dbxref=GeneID:23792,GenBank:XP_006496032.1,MGI:MGI:1345162;Name=XP_006496032.1;gbkey=CDS;gene=Adam23;product=disintegrin and metalloproteinase domain-containing protein 23 isoform X1;protein_id=XP_006496032.1;extra_copy_number=0
CM058241.1	Liftoff	CDS	62699827	62699875	.	+	.	ID=cds-XP_006496032.1;Parent=rna-XM_006495969.5;Dbxref=GeneID:23792,GenBank:XP_006496032.1,MGI:MGI:1345162;Name=XP_006496032.1;gbkey=CDS;gene=Adam23;product=disintegrin and metalloproteinase domain-containing protein 23 isoform X1;protein_id=XP_006496032.1;extra_copy_number=0
CM058241.1	Liftoff	mRNA	62552911	62703323	.	+	.	ID=rna-XM_006495970.5;Parent=gene-Adam23;Dbxref=GeneID:23792,GenBank:XM_006495970.5,MGI:MGI:1345162;Name=XM_006495970.5;gbkey=mRNA;gene=Adam23;model_evidence=Supporting evidence includes similarity to: 3 mRNAs%2C 10 ESTs%2C 1 Protein%2C 312 long SRA reads%2C and 100%25 coverage of the annotated genomic feature by RNAseq alignments%2C including 35 samples with support for all annotated introns;product=a disintegrin and metallopeptidase domain 23%2C transcript variant X2;transcript_id=XM_006495970.5;matches_ref_protein=True;valid_ORF=True;extra_copy_number=0
CM058241.1	Liftoff	exon	62552911	62553602	.	+	.	ID=exon-XM_006495970.5-1;Parent=rna-XM_006495970.5;Dbxref=GeneID:23792,GenBank:XM_006495970.5,MGI:MGI:1345162;gbkey=mRNA;gene=Adam23;product=a disintegrin and metallopeptidase domain 23%2C transcript variant X2;transcript_id=XM_006495970.5;extra_copy_number=0
CM058241.1	Liftoff	exon	62554918	62555138	.	+	.	ID=exon-XM_006495970.5-2;Parent=rna-XM_006495970.5;Dbxref=GeneID:23792,GenBank:XM_006495970.5,MGI:MGI:1345162;gbkey=mRNA;gene=Adam23;product=a disintegrin and metallopeptidase domain 23%2C transcript variant X2;transcript_id=XM_006495970.5;extra_copy_number=0
CM058241.1	Liftoff	exon	62584869	62584945	.	+	.	ID=exon-XM_006495970.5-3;Parent=rna-XM_006495970.5;Dbxref=GeneID:23792,GenBank:XM_006495970.5,MGI:MGI:1345162;gbkey=mRNA;gene=Adam23;product=a disintegrin and metallopeptidase domain 23%2C transcript variant X2;transcript_id=XM_006495970.5;extra_copy_number=0
CM058241.1	Liftoff	exon	62622770	62622833	.	+	.	ID=exon-XM_006495970.5-4;Parent=rna-XM_006495970.5;Dbxref=GeneID:23792,GenBank:XM_006495970.5,MGI:MGI:1345162;gbkey=mRNA;gene=Adam23;product=a disintegrin and metallopeptidase domain 23%2C transcript variant X2;transcript_id=XM_006495970.5;extra_copy_number=0
CM058241.1	Liftoff	exon	62635966	62636048	.	+	.	ID=exon-XM_006495970.5-5;Parent=rna-XM_006495970.5;Dbxref=GeneID:23792,GenBank:XM_006495970.5,MGI:MGI:1345162;gbkey=mRNA;gene=Adam23;product=a disintegrin and metallopeptidase domain 23%2C transcript variant X2;transcript_id=XM_006495970.5;extra_copy_number=0
CM058241.1	Liftoff	exon	62637443	62637506	.	+	.	ID=exon-XM_006495970.5-6;Parent=rna-XM_006495970.5;Dbxref=GeneID:23792,GenBank:XM_006495970.5,MGI:MGI:1345162;gbkey=mRNA;gene=Adam23;product=a disintegrin and metallopeptidase domain 23%2C transcript variant X2;transcript_id=XM_006495970.5;extra_copy_number=0
CM058241.1	Liftoff	exon	62641494	62641566	.	+	.	ID=exon-XM_006495970.5-7;Parent=rna-XM_006495970.5;Dbxref=GeneID:23792,GenBank:XM_006495970.5,MGI:MGI:1345162;gbkey=mRNA;gene=Adam23;product=a disintegrin and metallopeptidase domain 23%2C transcript variant X2;transcript_id=XM_006495970.5;extra_copy_number=0
CM058241.1	Liftoff	exon	62642343	62642416	.	+	.	ID=exon-XM_006495970.5-8;Parent=rna-XM_006495970.5;Dbxref=GeneID:23792,GenBank:XM_006495970.5,MGI:MGI:1345162;gbkey=mRNA;gene=Adam23;product=a disintegrin and metallopeptidase domain 23%2C transcript variant X2;transcript_id=XM_006495970.5;extra_copy_number=0
CM058241.1	Liftoff	exon	62644127	62644192	.	+	.	ID=exon-XM_006495970.5-9;Parent=rna-XM_006495970.5;Dbxref=GeneID:23792,GenBank:XM_006495970.5,MGI:MGI:1345162;gbkey=mRNA;gene=Adam23;product=a disintegrin and metallopeptidase domain 23%2C transcript variant X2;transcript_id=XM_006495970.5;extra_copy_number=0
CM058241.1	Liftoff	exon	62650329	62650400	.	+	.	ID=exon-XM_006495970.5-10;Parent=rna-XM_006495970.5;Dbxref=GeneID:23792,GenBank:XM_006495970.5,MGI:MGI:1345162;gbkey=mRNA;gene=Adam23;product=a disintegrin and metallopeptidase domain 23%2C transcript variant X2;transcript_id=XM_006495970.5;extra_copy_number=0
CM058241.1	Liftoff	exon	62652641	62652804	.	+	.	ID=exon-XM_006495970.5-11;Parent=rna-XM_006495970.5;Dbxref=GeneID:23792,GenBank:XM_006495970.5,MGI:MGI:1345162;gbkey=mRNA;gene=Adam23;product=a disintegrin and metallopeptidase domain 23%2C transcript variant X2;transcript_id=XM_006495970.5;extra_copy_number=0
CM058241.1	Liftoff	exon	62653626	62653710	.	+	.	ID=exon-XM_006495970.5-12;Parent=rna-XM_006495970.5;Dbxref=GeneID:23792,GenBank:XM_006495970.5,MGI:MGI:1345162;gbkey=mRNA;gene=Adam23;product=a disintegrin and metallopeptidase domain 23%2C transcript variant X2;transcript_id=XM_006495970.5;extra_copy_number=0
CM058241.1	Liftoff	exon	62654937	62655027	.	+	.	ID=exon-XM_006495970.5-13;Parent=rna-XM_006495970.5;Dbxref=GeneID:23792,GenBank:XM_006495970.5,MGI:MGI:1345162;gbkey=mRNA;gene=Adam23;product=a disintegrin and metallopeptidase domain 23%2C transcript variant X2;transcript_id=XM_006495970.5;extra_copy_number=0
CM058241.1	Liftoff	exon	62656957	62657005	.	+	.	ID=exon-XM_006495970.5-14;Parent=rna-XM_006495970.5;Dbxref=GeneID:23792,GenBank:XM_006495970.5,MGI:MGI:1345162;gbkey=mRNA;gene=Adam23;product=a disintegrin and metallopeptidase domain 23%2C transcript variant X2;transcript_id=XM_006495970.5;extra_copy_number=0
CM058241.1	Liftoff	exon	62658971	62659070	.	+	.	ID=exon-XM_006495970.5-15;Parent=rna-XM_006495970.5;Dbxref=GeneID:23792,GenBank:XM_006495970.5,MGI:MGI:1345162;gbkey=mRNA;gene=Adam23;product=a disintegrin and metallopeptidase domain 23%2C transcript variant X2;transcript_id=XM_006495970.5;extra_copy_number=0
CM058241.1	Liftoff	exon	62662365	62662436	.	+	.	ID=exon-XM_006495970.5-16;Parent=rna-XM_006495970.5;Dbxref=GeneID:23792,GenBank:XM_006495970.5,MGI:MGI:1345162;gbkey=mRNA;gene=Adam23;product=a disintegrin and metallopeptidase domain 23%2C transcript variant X2;transcript_id=XM_006495970.5;extra_copy_number=0
CM058241.1	Liftoff	exon	62663024	62663113	.	+	.	ID=exon-XM_006495970.5-17;Parent=rna-XM_006495970.5;Dbxref=GeneID:23792,GenBank:XM_006495970.5,MGI:MGI:1345162;gbkey=mRNA;gene=Adam23;product=a disintegrin and metallopeptidase domain 23%2C transcript variant X2;transcript_id=XM_006495970.5;extra_copy_number=0
CM058241.1	Liftoff	exon	62664618	62664698	.	+	.	ID=exon-XM_006495970.5-18;Parent=rna-XM_006495970.5;Dbxref=GeneID:23792,GenBank:XM_006495970.5,MGI:MGI:1345162;gbkey=mRNA;gene=Adam23;product=a disintegrin and metallopeptidase domain 23%2C transcript variant X2;transcript_id=XM_006495970.5;extra_copy_number=0
CM058241.1	Liftoff	exon	62670621	62670671	.	+	.	ID=exon-XM_006495970.5-19;Parent=rna-XM_006495970.5;Dbxref=GeneID:23792,GenBank:XM_006495970.5,MGI:MGI:1345162;gbkey=mRNA;gene=Adam23;product=a disintegrin and metallopeptidase domain 23%2C transcript variant X2;transcript_id=XM_006495970.5;extra_copy_number=0
CM058241.1	Liftoff	exon	62671357	62671420	.	+	.	ID=exon-XM_006495970.5-20;Parent=rna-XM_006495970.5;Dbxref=GeneID:23792,GenBank:XM_006495970.5,MGI:MGI:1345162;gbkey=mRNA;gene=Adam23;product=a disintegrin and metallopeptidase domain 23%2C transcript variant X2;transcript_id=XM_006495970.5;extra_copy_number=0
CM058241.1	Liftoff	exon	62673814	62673919	.	+	.	ID=exon-XM_006495970.5-21;Parent=rna-XM_006495970.5;Dbxref=GeneID:23792,GenBank:XM_006495970.5,MGI:MGI:1345162;gbkey=mRNA;gene=Adam23;product=a disintegrin and metallopeptidase domain 23%2C transcript variant X2;transcript_id=XM_006495970.5;extra_copy_number=0
CM058241.1	Liftoff	exon	62675061	62675180	.	+	.	ID=exon-XM_006495970.5-22;Parent=rna-XM_006495970.5;Dbxref=GeneID:23792,GenBank:XM_006495970.5,MGI:MGI:1345162;gbkey=mRNA;gene=Adam23;product=a disintegrin and metallopeptidase domain 23%2C transcript variant X2;transcript_id=XM_006495970.5;extra_copy_number=0
CM058241.1	Liftoff	exon	62678122	62678290	.	+	.	ID=exon-XM_006495970.5-23;Parent=rna-XM_006495970.5;Dbxref=GeneID:23792,GenBank:XM_006495970.5,MGI:MGI:1345162;gbkey=mRNA;gene=Adam23;product=a disintegrin and metallopeptidase domain 23%2C transcript variant X2;transcript_id=XM_006495970.5;extra_copy_number=0
CM058241.1	Liftoff	exon	62680101	62680212	.	+	.	ID=exon-XM_006495970.5-24;Parent=rna-XM_006495970.5;Dbxref=GeneID:23792,GenBank:XM_006495970.5,MGI:MGI:1345162;gbkey=mRNA;gene=Adam23;product=a disintegrin and metallopeptidase domain 23%2C transcript variant X2;transcript_id=XM_006495970.5;extra_copy_number=0
CM058241.1	Liftoff	exon	62699827	62703323	.	+	.	ID=exon-XM_006495970.5-25;Parent=rna-XM_006495970.5;Dbxref=GeneID:23792,GenBank:XM_006495970.5,MGI:MGI:1345162;gbkey=mRNA;gene=Adam23;product=a disintegrin and metallopeptidase domain 23%2C transcript variant X2;transcript_id=XM_006495970.5;extra_copy_number=0
CM058241.1	Liftoff	CDS	62553401	62553602	.	+	.	ID=cds-XP_006496033.1;Parent=rna-XM_006495970.5;Dbxref=GeneID:23792,GenBank:XP_006496033.1,MGI:MGI:1345162;Name=XP_006496033.1;gbkey=CDS;gene=Adam23;product=disintegrin and metalloproteinase domain-containing protein 23 isoform X2;protein_id=XP_006496033.1;extra_copy_number=0
CM058241.1	Liftoff	CDS	62554918	62555138	.	+	.	ID=cds-XP_006496033.1;Parent=rna-XM_006495970.5;Dbxref=GeneID:23792,GenBank:XP_006496033.1,MGI:MGI:1345162;Name=XP_006496033.1;gbkey=CDS;gene=Adam23;product=disintegrin and metalloproteinase domain-containing protein 23 isoform X2;protein_id=XP_006496033.1;extra_copy_number=0
CM058241.1	Liftoff	CDS	62584869	62584945	.	+	.	ID=cds-XP_006496033.1;Parent=rna-XM_006495970.5;Dbxref=GeneID:23792,GenBank:XP_006496033.1,MGI:MGI:1345162;Name=XP_006496033.1;gbkey=CDS;gene=Adam23;product=disintegrin and metalloproteinase domain-containing protein 23 isoform X2;protein_id=XP_006496033.1;extra_copy_number=0
CM058241.1	Liftoff	CDS	62622770	62622833	.	+	.	ID=cds-XP_006496033.1;Parent=rna-XM_006495970.5;Dbxref=GeneID:23792,GenBank:XP_006496033.1,MGI:MGI:1345162;Name=XP_006496033.1;gbkey=CDS;gene=Adam23;product=disintegrin and metalloproteinase domain-containing protein 23 isoform X2;protein_id=XP_006496033.1;extra_copy_number=0
CM058241.1	Liftoff	CDS	62635966	62636048	.	+	.	ID=cds-XP_006496033.1;Parent=rna-XM_006495970.5;Dbxref=GeneID:23792,GenBank:XP_006496033.1,MGI:MGI:1345162;Name=XP_006496033.1;gbkey=CDS;gene=Adam23;product=disintegrin and metalloproteinase domain-containing protein 23 isoform X2;protein_id=XP_006496033.1;extra_copy_number=0
CM058241.1	Liftoff	CDS	62637443	62637506	.	+	.	ID=cds-XP_006496033.1;Parent=rna-XM_006495970.5;Dbxref=GeneID:23792,GenBank:XP_006496033.1,MGI:MGI:1345162;Name=XP_006496033.1;gbkey=CDS;gene=Adam23;product=disintegrin and metalloproteinase domain-containing protein 23 isoform X2;protein_id=XP_006496033.1;extra_copy_number=0
CM058241.1	Liftoff	CDS	62641494	62641566	.	+	.	ID=cds-XP_006496033.1;Parent=rna-XM_006495970.5;Dbxref=GeneID:23792,GenBank:XP_006496033.1,MGI:MGI:1345162;Name=XP_006496033.1;gbkey=CDS;gene=Adam23;product=disintegrin and metalloproteinase domain-containing protein 23 isoform X2;protein_id=XP_006496033.1;extra_copy_number=0
CM058241.1	Liftoff	CDS	62642343	62642416	.	+	.	ID=cds-XP_006496033.1;Parent=rna-XM_006495970.5;Dbxref=GeneID:23792,GenBank:XP_006496033.1,MGI:MGI:1345162;Name=XP_006496033.1;gbkey=CDS;gene=Adam23;product=disintegrin and metalloproteinase domain-containing protein 23 isoform X2;protein_id=XP_006496033.1;extra_copy_number=0
CM058241.1	Liftoff	CDS	62644127	62644192	.	+	.	ID=cds-XP_006496033.1;Parent=rna-XM_006495970.5;Dbxref=GeneID:23792,GenBank:XP_006496033.1,MGI:MGI:1345162;Name=XP_006496033.1;gbkey=CDS;gene=Adam23;product=disintegrin and metalloproteinase domain-containing protein 23 isoform X2;protein_id=XP_006496033.1;extra_copy_number=0
CM058241.1	Liftoff	CDS	62650329	62650400	.	+	.	ID=cds-XP_006496033.1;Parent=rna-XM_006495970.5;Dbxref=GeneID:23792,GenBank:XP_006496033.1,MGI:MGI:1345162;Name=XP_006496033.1;gbkey=CDS;gene=Adam23;product=disintegrin and metalloproteinase domain-containing protein 23 isoform X2;protein_id=XP_006496033.1;extra_copy_number=0
CM058241.1	Liftoff	CDS	62652641	62652804	.	+	.	ID=cds-XP_006496033.1;Parent=rna-XM_006495970.5;Dbxref=GeneID:23792,GenBank:XP_006496033.1,MGI:MGI:1345162;Name=XP_006496033.1;gbkey=CDS;gene=Adam23;product=disintegrin and metalloproteinase domain-containing protein 23 isoform X2;protein_id=XP_006496033.1;extra_copy_number=0
CM058241.1	Liftoff	CDS	62653626	62653710	.	+	.	ID=cds-XP_006496033.1;Parent=rna-XM_006495970.5;Dbxref=GeneID:23792,GenBank:XP_006496033.1,MGI:MGI:1345162;Name=XP_006496033.1;gbkey=CDS;gene=Adam23;product=disintegrin and metalloproteinase domain-containing protein 23 isoform X2;protein_id=XP_006496033.1;extra_copy_number=0
CM058241.1	Liftoff	CDS	62654937	62655027	.	+	.	ID=cds-XP_006496033.1;Parent=rna-XM_006495970.5;Dbxref=GeneID:23792,GenBank:XP_006496033.1,MGI:MGI:1345162;Name=XP_006496033.1;gbkey=CDS;gene=Adam23;product=disintegrin and metalloproteinase domain-containing protein 23 isoform X2;protein_id=XP_006496033.1;extra_copy_number=0
CM058241.1	Liftoff	CDS	62656957	62657005	.	+	.	ID=cds-XP_006496033.1;Parent=rna-XM_006495970.5;Dbxref=GeneID:23792,GenBank:XP_006496033.1,MGI:MGI:1345162;Name=XP_006496033.1;gbkey=CDS;gene=Adam23;product=disintegrin and metalloproteinase domain-containing protein 23 isoform X2;protein_id=XP_006496033.1;extra_copy_number=0
CM058241.1	Liftoff	CDS	62658971	62659070	.	+	.	ID=cds-XP_006496033.1;Parent=rna-XM_006495970.5;Dbxref=GeneID:23792,GenBank:XP_006496033.1,MGI:MGI:1345162;Name=XP_006496033.1;gbkey=CDS;gene=Adam23;product=disintegrin and metalloproteinase domain-containing protein 23 isoform X2;protein_id=XP_006496033.1;extra_copy_number=0
CM058241.1	Liftoff	CDS	62662365	62662436	.	+	.	ID=cds-XP_006496033.1;Parent=rna-XM_006495970.5;Dbxref=GeneID:23792,GenBank:XP_006496033.1,MGI:MGI:1345162;Name=XP_006496033.1;gbkey=CDS;gene=Adam23;product=disintegrin and metalloproteinase domain-containing protein 23 isoform X2;protein_id=XP_006496033.1;extra_copy_number=0
CM058241.1	Liftoff	CDS	62663024	62663113	.	+	.	ID=cds-XP_006496033.1;Parent=rna-XM_006495970.5;Dbxref=GeneID:23792,GenBank:XP_006496033.1,MGI:MGI:1345162;Name=XP_006496033.1;gbkey=CDS;gene=Adam23;product=disintegrin and metalloproteinase domain-containing protein 23 isoform X2;protein_id=XP_006496033.1;extra_copy_number=0
CM058241.1	Liftoff	CDS	62664618	62664698	.	+	.	ID=cds-XP_006496033.1;Parent=rna-XM_006495970.5;Dbxref=GeneID:23792,GenBank:XP_006496033.1,MGI:MGI:1345162;Name=XP_006496033.1;gbkey=CDS;gene=Adam23;product=disintegrin and metalloproteinase domain-containing protein 23 isoform X2;protein_id=XP_006496033.1;extra_copy_number=0
CM058241.1	Liftoff	CDS	62670621	62670671	.	+	.	ID=cds-XP_006496033.1;Parent=rna-XM_006495970.5;Dbxref=GeneID:23792,GenBank:XP_006496033.1,MGI:MGI:1345162;Name=XP_006496033.1;gbkey=CDS;gene=Adam23;product=disintegrin and metalloproteinase domain-containing protein 23 isoform X2;protein_id=XP_006496033.1;extra_copy_number=0
CM058241.1	Liftoff	CDS	62671357	62671420	.	+	.	ID=cds-XP_006496033.1;Parent=rna-XM_006495970.5;Dbxref=GeneID:23792,GenBank:XP_006496033.1,MGI:MGI:1345162;Name=XP_006496033.1;gbkey=CDS;gene=Adam23;product=disintegrin and metalloproteinase domain-containing protein 23 isoform X2;protein_id=XP_006496033.1;extra_copy_number=0
CM058241.1	Liftoff	CDS	62673814	62673919	.	+	.	ID=cds-XP_006496033.1;Parent=rna-XM_006495970.5;Dbxref=GeneID:23792,GenBank:XP_006496033.1,MGI:MGI:1345162;Name=XP_006496033.1;gbkey=CDS;gene=Adam23;product=disintegrin and metalloproteinase domain-containing protein 23 isoform X2;protein_id=XP_006496033.1;extra_copy_number=0
CM058241.1	Liftoff	CDS	62675061	62675180	.	+	.	ID=cds-XP_006496033.1;Parent=rna-XM_006495970.5;Dbxref=GeneID:23792,GenBank:XP_006496033.1,MGI:MGI:1345162;Name=XP_006496033.1;gbkey=CDS;gene=Adam23;product=disintegrin and metalloproteinase domain-containing protein 23 isoform X2;protein_id=XP_006496033.1;extra_copy_number=0
CM058241.1	Liftoff	CDS	62678122	62678290	.	+	.	ID=cds-XP_006496033.1;Parent=rna-XM_006495970.5;Dbxref=GeneID:23792,GenBank:XP_006496033.1,MGI:MGI:1345162;Name=XP_006496033.1;gbkey=CDS;gene=Adam23;product=disintegrin and metalloproteinase domain-containing protein 23 isoform X2;protein_id=XP_006496033.1;extra_copy_number=0
CM058241.1	Liftoff	CDS	62680101	62680212	.	+	.	ID=cds-XP_006496033.1;Parent=rna-XM_006495970.5;Dbxref=GeneID:23792,GenBank:XP_006496033.1,MGI:MGI:1345162;Name=XP_006496033.1;gbkey=CDS;gene=Adam23;product=disintegrin and metalloproteinase domain-containing protein 23 isoform X2;protein_id=XP_006496033.1;extra_copy_number=0
CM058241.1	Liftoff	CDS	62699827	62699966	.	+	.	ID=cds-XP_006496033.1;Parent=rna-XM_006495970.5;Dbxref=GeneID:23792,GenBank:XP_006496033.1,MGI:MGI:1345162;Name=XP_006496033.1;gbkey=CDS;gene=Adam23;product=disintegrin and metalloproteinase domain-containing protein 23 isoform X2;protein_id=XP_006496033.1;extra_copy_number=0
CM058241.1	Liftoff	mRNA	62553081	62703320	.	+	.	ID=rna-NM_011780.3;Parent=gene-Adam23;Dbxref=GeneID:23792,GenBank:NM_011780.3,MGI:MGI:1345162;Name=NM_011780.3;gbkey=mRNA;gene=Adam23;product=a disintegrin and metallopeptidase domain 23;tag=RefSeq Select;transcript_id=NM_011780.3;matches_ref_protein=True;valid_ORF=True;extra_copy_number=0
CM058241.1	Liftoff	exon	62553081	62553602	.	+	.	ID=exon-NM_011780.3-1;Parent=rna-NM_011780.3;Dbxref=GeneID:23792,GenBank:NM_011780.3,MGI:MGI:1345162;gbkey=mRNA;gene=Adam23;product=a disintegrin and metallopeptidase domain 23;tag=RefSeq Select;transcript_id=NM_011780.3;extra_copy_number=0
CM058241.1	Liftoff	exon	62554918	62555138	.	+	.	ID=exon-NM_011780.3-2;Parent=rna-NM_011780.3;Dbxref=GeneID:23792,GenBank:NM_011780.3,MGI:MGI:1345162;gbkey=mRNA;gene=Adam23;product=a disintegrin and metallopeptidase domain 23;tag=RefSeq Select;transcript_id=NM_011780.3;extra_copy_number=0
CM058241.1	Liftoff	exon	62584869	62584945	.	+	.	ID=exon-NM_011780.3-3;Parent=rna-NM_011780.3;Dbxref=GeneID:23792,GenBank:NM_011780.3,MGI:MGI:1345162;gbkey=mRNA;gene=Adam23;product=a disintegrin and metallopeptidase domain 23;tag=RefSeq Select;transcript_id=NM_011780.3;extra_copy_number=0
CM058241.1	Liftoff	exon	62622770	62622833	.	+	.	ID=exon-NM_011780.3-4;Parent=rna-NM_011780.3;Dbxref=GeneID:23792,GenBank:NM_011780.3,MGI:MGI:1345162;gbkey=mRNA;gene=Adam23;product=a disintegrin and metallopeptidase domain 23;tag=RefSeq Select;transcript_id=NM_011780.3;extra_copy_number=0
CM058241.1	Liftoff	exon	62635966	62636048	.	+	.	ID=exon-NM_011780.3-5;Parent=rna-NM_011780.3;Dbxref=GeneID:23792,GenBank:NM_011780.3,MGI:MGI:1345162;gbkey=mRNA;gene=Adam23;product=a disintegrin and metallopeptidase domain 23;tag=RefSeq Select;transcript_id=NM_011780.3;extra_copy_number=0
CM058241.1	Liftoff	exon	62637443	62637506	.	+	.	ID=exon-NM_011780.3-6;Parent=rna-NM_011780.3;Dbxref=GeneID:23792,GenBank:NM_011780.3,MGI:MGI:1345162;gbkey=mRNA;gene=Adam23;product=a disintegrin and metallopeptidase domain 23;tag=RefSeq Select;transcript_id=NM_011780.3;extra_copy_number=0
CM058241.1	Liftoff	exon	62641494	62641566	.	+	.	ID=exon-NM_011780.3-7;Parent=rna-NM_011780.3;Dbxref=GeneID:23792,GenBank:NM_011780.3,MGI:MGI:1345162;gbkey=mRNA;gene=Adam23;product=a disintegrin and metallopeptidase domain 23;tag=RefSeq Select;transcript_id=NM_011780.3;extra_copy_number=0
CM058241.1	Liftoff	exon	62642343	62642416	.	+	.	ID=exon-NM_011780.3-8;Parent=rna-NM_011780.3;Dbxref=GeneID:23792,GenBank:NM_011780.3,MGI:MGI:1345162;gbkey=mRNA;gene=Adam23;product=a disintegrin and metallopeptidase domain 23;tag=RefSeq Select;transcript_id=NM_011780.3;extra_copy_number=0
CM058241.1	Liftoff	exon	62644127	62644192	.	+	.	ID=exon-NM_011780.3-9;Parent=rna-NM_011780.3;Dbxref=GeneID:23792,GenBank:NM_011780.3,MGI:MGI:1345162;gbkey=mRNA;gene=Adam23;product=a disintegrin and metallopeptidase domain 23;tag=RefSeq Select;transcript_id=NM_011780.3;extra_copy_number=0
CM058241.1	Liftoff	exon	62650329	62650400	.	+	.	ID=exon-NM_011780.3-10;Parent=rna-NM_011780.3;Dbxref=GeneID:23792,GenBank:NM_011780.3,MGI:MGI:1345162;gbkey=mRNA;gene=Adam23;product=a disintegrin and metallopeptidase domain 23;tag=RefSeq Select;transcript_id=NM_011780.3;extra_copy_number=0
CM058241.1	Liftoff	exon	62652641	62652804	.	+	.	ID=exon-NM_011780.3-11;Parent=rna-NM_011780.3;Dbxref=GeneID:23792,GenBank:NM_011780.3,MGI:MGI:1345162;gbkey=mRNA;gene=Adam23;product=a disintegrin and metallopeptidase domain 23;tag=RefSeq Select;transcript_id=NM_011780.3;extra_copy_number=0
CM058241.1	Liftoff	exon	62653626	62653710	.	+	.	ID=exon-NM_011780.3-12;Parent=rna-NM_011780.3;Dbxref=GeneID:23792,GenBank:NM_011780.3,MGI:MGI:1345162;gbkey=mRNA;gene=Adam23;product=a disintegrin and metallopeptidase domain 23;tag=RefSeq Select;transcript_id=NM_011780.3;extra_copy_number=0
CM058241.1	Liftoff	exon	62654937	62655027	.	+	.	ID=exon-NM_011780.3-13;Parent=rna-NM_011780.3;Dbxref=GeneID:23792,GenBank:NM_011780.3,MGI:MGI:1345162;gbkey=mRNA;gene=Adam23;product=a disintegrin and metallopeptidase domain 23;tag=RefSeq Select;transcript_id=NM_011780.3;extra_copy_number=0
CM058241.1	Liftoff	exon	62656957	62657005	.	+	.	ID=exon-NM_011780.3-14;Parent=rna-NM_011780.3;Dbxref=GeneID:23792,GenBank:NM_011780.3,MGI:MGI:1345162;gbkey=mRNA;gene=Adam23;product=a disintegrin and metallopeptidase domain 23;tag=RefSeq Select;transcript_id=NM_011780.3;extra_copy_number=0
CM058241.1	Liftoff	exon	62658971	62659070	.	+	.	ID=exon-NM_011780.3-15;Parent=rna-NM_011780.3;Dbxref=GeneID:23792,GenBank:NM_011780.3,MGI:MGI:1345162;gbkey=mRNA;gene=Adam23;product=a disintegrin and metallopeptidase domain 23;tag=RefSeq Select;transcript_id=NM_011780.3;extra_copy_number=0
CM058241.1	Liftoff	exon	62662365	62662436	.	+	.	ID=exon-NM_011780.3-16;Parent=rna-NM_011780.3;Dbxref=GeneID:23792,GenBank:NM_011780.3,MGI:MGI:1345162;gbkey=mRNA;gene=Adam23;product=a disintegrin and metallopeptidase domain 23;tag=RefSeq Select;transcript_id=NM_011780.3;extra_copy_number=0
CM058241.1	Liftoff	exon	62663024	62663113	.	+	.	ID=exon-NM_011780.3-17;Parent=rna-NM_011780.3;Dbxref=GeneID:23792,GenBank:NM_011780.3,MGI:MGI:1345162;gbkey=mRNA;gene=Adam23;product=a disintegrin and metallopeptidase domain 23;tag=RefSeq Select;transcript_id=NM_011780.3;extra_copy_number=0
CM058241.1	Liftoff	exon	62664618	62664698	.	+	.	ID=exon-NM_011780.3-18;Parent=rna-NM_011780.3;Dbxref=GeneID:23792,GenBank:NM_011780.3,MGI:MGI:1345162;gbkey=mRNA;gene=Adam23;product=a disintegrin and metallopeptidase domain 23;tag=RefSeq Select;transcript_id=NM_011780.3;extra_copy_number=0
CM058241.1	Liftoff	exon	62670621	62670671	.	+	.	ID=exon-NM_011780.3-19;Parent=rna-NM_011780.3;Dbxref=GeneID:23792,GenBank:NM_011780.3,MGI:MGI:1345162;gbkey=mRNA;gene=Adam23;product=a disintegrin and metallopeptidase domain 23;tag=RefSeq Select;transcript_id=NM_011780.3;extra_copy_number=0
CM058241.1	Liftoff	exon	62671357	62671420	.	+	.	ID=exon-NM_011780.3-20;Parent=rna-NM_011780.3;Dbxref=GeneID:23792,GenBank:NM_011780.3,MGI:MGI:1345162;gbkey=mRNA;gene=Adam23;product=a disintegrin and metallopeptidase domain 23;tag=RefSeq Select;transcript_id=NM_011780.3;extra_copy_number=0
CM058241.1	Liftoff	exon	62673814	62673919	.	+	.	ID=exon-NM_011780.3-21;Parent=rna-NM_011780.3;Dbxref=GeneID:23792,GenBank:NM_011780.3,MGI:MGI:1345162;gbkey=mRNA;gene=Adam23;product=a disintegrin and metallopeptidase domain 23;tag=RefSeq Select;transcript_id=NM_011780.3;extra_copy_number=0
CM058241.1	Liftoff	exon	62675061	62675180	.	+	.	ID=exon-NM_011780.3-22;Parent=rna-NM_011780.3;Dbxref=GeneID:23792,GenBank:NM_011780.3,MGI:MGI:1345162;gbkey=mRNA;gene=Adam23;product=a disintegrin and metallopeptidase domain 23;tag=RefSeq Select;transcript_id=NM_011780.3;extra_copy_number=0
CM058241.1	Liftoff	exon	62678122	62678290	.	+	.	ID=exon-NM_011780.3-23;Parent=rna-NM_011780.3;Dbxref=GeneID:23792,GenBank:NM_011780.3,MGI:MGI:1345162;gbkey=mRNA;gene=Adam23;product=a disintegrin and metallopeptidase domain 23;tag=RefSeq Select;transcript_id=NM_011780.3;extra_copy_number=0
CM058241.1	Liftoff	exon	62680101	62680212	.	+	.	ID=exon-NM_011780.3-24;Parent=rna-NM_011780.3;Dbxref=GeneID:23792,GenBank:NM_011780.3,MGI:MGI:1345162;gbkey=mRNA;gene=Adam23;product=a disintegrin and metallopeptidase domain 23;tag=RefSeq Select;transcript_id=NM_011780.3;extra_copy_number=0
CM058241.1	Liftoff	exon	62692580	62692670	.	+	.	ID=exon-NM_011780.3-25;Parent=rna-NM_011780.3;Dbxref=GeneID:23792,GenBank:NM_011780.3,MGI:MGI:1345162;gbkey=mRNA;gene=Adam23;product=a disintegrin and metallopeptidase domain 23;tag=RefSeq Select;transcript_id=NM_011780.3;extra_copy_number=0
CM058241.1	Liftoff	exon	62699827	62703320	.	+	.	ID=exon-NM_011780.3-26;Parent=rna-NM_011780.3;Dbxref=GeneID:23792,GenBank:NM_011780.3,MGI:MGI:1345162;gbkey=mRNA;gene=Adam23;product=a disintegrin and metallopeptidase domain 23;tag=RefSeq Select;transcript_id=NM_011780.3;extra_copy_number=0
CM058241.1	Liftoff	CDS	62553401	62553602	.	+	.	ID=cds-NP_035910.1;Parent=rna-NM_011780.3;Dbxref=CCDS:CCDS14999.1,GeneID:23792,GenBank:NP_035910.1,MGI:MGI:1345162;Name=NP_035910.1;gbkey=CDS;gene=Adam23;product=disintegrin and metalloproteinase domain-containing protein 23 preproprotein;protein_id=NP_035910.1;tag=RefSeq Select;extra_copy_number=0
CM058241.1	Liftoff	CDS	62554918	62555138	.	+	.	ID=cds-NP_035910.1;Parent=rna-NM_011780.3;Dbxref=CCDS:CCDS14999.1,GeneID:23792,GenBank:NP_035910.1,MGI:MGI:1345162;Name=NP_035910.1;gbkey=CDS;gene=Adam23;product=disintegrin and metalloproteinase domain-containing protein 23 preproprotein;protein_id=NP_035910.1;tag=RefSeq Select;extra_copy_number=0
CM058241.1	Liftoff	CDS	62584869	62584945	.	+	.	ID=cds-NP_035910.1;Parent=rna-NM_011780.3;Dbxref=CCDS:CCDS14999.1,GeneID:23792,GenBank:NP_035910.1,MGI:MGI:1345162;Name=NP_035910.1;gbkey=CDS;gene=Adam23;product=disintegrin and metalloproteinase domain-containing protein 23 preproprotein;protein_id=NP_035910.1;tag=RefSeq Select;extra_copy_number=0
CM058241.1	Liftoff	CDS	62622770	62622833	.	+	.	ID=cds-NP_035910.1;Parent=rna-NM_011780.3;Dbxref=CCDS:CCDS14999.1,GeneID:23792,GenBank:NP_035910.1,MGI:MGI:1345162;Name=NP_035910.1;gbkey=CDS;gene=Adam23;product=disintegrin and metalloproteinase domain-containing protein 23 preproprotein;protein_id=NP_035910.1;tag=RefSeq Select;extra_copy_number=0
CM058241.1	Liftoff	CDS	62635966	62636048	.	+	.	ID=cds-NP_035910.1;Parent=rna-NM_011780.3;Dbxref=CCDS:CCDS14999.1,GeneID:23792,GenBank:NP_035910.1,MGI:MGI:1345162;Name=NP_035910.1;gbkey=CDS;gene=Adam23;product=disintegrin and metalloproteinase domain-containing protein 23 preproprotein;protein_id=NP_035910.1;tag=RefSeq Select;extra_copy_number=0
CM058241.1	Liftoff	CDS	62637443	62637506	.	+	.	ID=cds-NP_035910.1;Parent=rna-NM_011780.3;Dbxref=CCDS:CCDS14999.1,GeneID:23792,GenBank:NP_035910.1,MGI:MGI:1345162;Name=NP_035910.1;gbkey=CDS;gene=Adam23;product=disintegrin and metalloproteinase domain-containing protein 23 preproprotein;protein_id=NP_035910.1;tag=RefSeq Select;extra_copy_number=0
CM058241.1	Liftoff	CDS	62641494	62641566	.	+	.	ID=cds-NP_035910.1;Parent=rna-NM_011780.3;Dbxref=CCDS:CCDS14999.1,GeneID:23792,GenBank:NP_035910.1,MGI:MGI:1345162;Name=NP_035910.1;gbkey=CDS;gene=Adam23;product=disintegrin and metalloproteinase domain-containing protein 23 preproprotein;protein_id=NP_035910.1;tag=RefSeq Select;extra_copy_number=0
CM058241.1	Liftoff	CDS	62642343	62642416	.	+	.	ID=cds-NP_035910.1;Parent=rna-NM_011780.3;Dbxref=CCDS:CCDS14999.1,GeneID:23792,GenBank:NP_035910.1,MGI:MGI:1345162;Name=NP_035910.1;gbkey=CDS;gene=Adam23;product=disintegrin and metalloproteinase domain-containing protein 23 preproprotein;protein_id=NP_035910.1;tag=RefSeq Select;extra_copy_number=0
CM058241.1	Liftoff	CDS	62644127	62644192	.	+	.	ID=cds-NP_035910.1;Parent=rna-NM_011780.3;Dbxref=CCDS:CCDS14999.1,GeneID:23792,GenBank:NP_035910.1,MGI:MGI:1345162;Name=NP_035910.1;gbkey=CDS;gene=Adam23;product=disintegrin and metalloproteinase domain-containing protein 23 preproprotein;protein_id=NP_035910.1;tag=RefSeq Select;extra_copy_number=0
CM058241.1	Liftoff	CDS	62650329	62650400	.	+	.	ID=cds-NP_035910.1;Parent=rna-NM_011780.3;Dbxref=CCDS:CCDS14999.1,GeneID:23792,GenBank:NP_035910.1,MGI:MGI:1345162;Name=NP_035910.1;gbkey=CDS;gene=Adam23;product=disintegrin and metalloproteinase domain-containing protein 23 preproprotein;protein_id=NP_035910.1;tag=RefSeq Select;extra_copy_number=0
CM058241.1	Liftoff	CDS	62652641	62652804	.	+	.	ID=cds-NP_035910.1;Parent=rna-NM_011780.3;Dbxref=CCDS:CCDS14999.1,GeneID:23792,GenBank:NP_035910.1,MGI:MGI:1345162;Name=NP_035910.1;gbkey=CDS;gene=Adam23;product=disintegrin and metalloproteinase domain-containing protein 23 preproprotein;protein_id=NP_035910.1;tag=RefSeq Select;extra_copy_number=0
CM058241.1	Liftoff	CDS	62653626	62653710	.	+	.	ID=cds-NP_035910.1;Parent=rna-NM_011780.3;Dbxref=CCDS:CCDS14999.1,GeneID:23792,GenBank:NP_035910.1,MGI:MGI:1345162;Name=NP_035910.1;gbkey=CDS;gene=Adam23;product=disintegrin and metalloproteinase domain-containing protein 23 preproprotein;protein_id=NP_035910.1;tag=RefSeq Select;extra_copy_number=0
CM058241.1	Liftoff	CDS	62654937	62655027	.	+	.	ID=cds-NP_035910.1;Parent=rna-NM_011780.3;Dbxref=CCDS:CCDS14999.1,GeneID:23792,GenBank:NP_035910.1,MGI:MGI:1345162;Name=NP_035910.1;gbkey=CDS;gene=Adam23;product=disintegrin and metalloproteinase domain-containing protein 23 preproprotein;protein_id=NP_035910.1;tag=RefSeq Select;extra_copy_number=0
CM058241.1	Liftoff	CDS	62656957	62657005	.	+	.	ID=cds-NP_035910.1;Parent=rna-NM_011780.3;Dbxref=CCDS:CCDS14999.1,GeneID:23792,GenBank:NP_035910.1,MGI:MGI:1345162;Name=NP_035910.1;gbkey=CDS;gene=Adam23;product=disintegrin and metalloproteinase domain-containing protein 23 preproprotein;protein_id=NP_035910.1;tag=RefSeq Select;extra_copy_number=0
CM058241.1	Liftoff	CDS	62658971	62659070	.	+	.	ID=cds-NP_035910.1;Parent=rna-NM_011780.3;Dbxref=CCDS:CCDS14999.1,GeneID:23792,GenBank:NP_035910.1,MGI:MGI:1345162;Name=NP_035910.1;gbkey=CDS;gene=Adam23;product=disintegrin and metalloproteinase domain-containing protein 23 preproprotein;protein_id=NP_035910.1;tag=RefSeq Select;extra_copy_number=0
CM058241.1	Liftoff	CDS	62662365	62662436	.	+	.	ID=cds-NP_035910.1;Parent=rna-NM_011780.3;Dbxref=CCDS:CCDS14999.1,GeneID:23792,GenBank:NP_035910.1,MGI:MGI:1345162;Name=NP_035910.1;gbkey=CDS;gene=Adam23;product=disintegrin and metalloproteinase domain-containing protein 23 preproprotein;protein_id=NP_035910.1;tag=RefSeq Select;extra_copy_number=0
CM058241.1	Liftoff	CDS	62663024	62663113	.	+	.	ID=cds-NP_035910.1;Parent=rna-NM_011780.3;Dbxref=CCDS:CCDS14999.1,GeneID:23792,GenBank:NP_035910.1,MGI:MGI:1345162;Name=NP_035910.1;gbkey=CDS;gene=Adam23;product=disintegrin and metalloproteinase domain-containing protein 23 preproprotein;protein_id=NP_035910.1;tag=RefSeq Select;extra_copy_number=0
CM058241.1	Liftoff	CDS	62664618	62664698	.	+	.	ID=cds-NP_035910.1;Parent=rna-NM_011780.3;Dbxref=CCDS:CCDS14999.1,GeneID:23792,GenBank:NP_035910.1,MGI:MGI:1345162;Name=NP_035910.1;gbkey=CDS;gene=Adam23;product=disintegrin and metalloproteinase domain-containing protein 23 preproprotein;protein_id=NP_035910.1;tag=RefSeq Select;extra_copy_number=0
CM058241.1	Liftoff	CDS	62670621	62670671	.	+	.	ID=cds-NP_035910.1;Parent=rna-NM_011780.3;Dbxref=CCDS:CCDS14999.1,GeneID:23792,GenBank:NP_035910.1,MGI:MGI:1345162;Name=NP_035910.1;gbkey=CDS;gene=Adam23;product=disintegrin and metalloproteinase domain-containing protein 23 preproprotein;protein_id=NP_035910.1;tag=RefSeq Select;extra_copy_number=0
CM058241.1	Liftoff	CDS	62671357	62671420	.	+	.	ID=cds-NP_035910.1;Parent=rna-NM_011780.3;Dbxref=CCDS:CCDS14999.1,GeneID:23792,GenBank:NP_035910.1,MGI:MGI:1345162;Name=NP_035910.1;gbkey=CDS;gene=Adam23;product=disintegrin and metalloproteinase domain-containing protein 23 preproprotein;protein_id=NP_035910.1;tag=RefSeq Select;extra_copy_number=0
CM058241.1	Liftoff	CDS	62673814	62673919	.	+	.	ID=cds-NP_035910.1;Parent=rna-NM_011780.3;Dbxref=CCDS:CCDS14999.1,GeneID:23792,GenBank:NP_035910.1,MGI:MGI:1345162;Name=NP_035910.1;gbkey=CDS;gene=Adam23;product=disintegrin and metalloproteinase domain-containing protein 23 preproprotein;protein_id=NP_035910.1;tag=RefSeq Select;extra_copy_number=0
CM058241.1	Liftoff	CDS	62675061	62675180	.	+	.	ID=cds-NP_035910.1;Parent=rna-NM_011780.3;Dbxref=CCDS:CCDS14999.1,GeneID:23792,GenBank:NP_035910.1,MGI:MGI:1345162;Name=NP_035910.1;gbkey=CDS;gene=Adam23;product=disintegrin and metalloproteinase domain-containing protein 23 preproprotein;protein_id=NP_035910.1;tag=RefSeq Select;extra_copy_number=0
CM058241.1	Liftoff	CDS	62678122	62678290	.	+	.	ID=cds-NP_035910.1;Parent=rna-NM_011780.3;Dbxref=CCDS:CCDS14999.1,GeneID:23792,GenBank:NP_035910.1,MGI:MGI:1345162;Name=NP_035910.1;gbkey=CDS;gene=Adam23;product=disintegrin and metalloproteinase domain-containing protein 23 preproprotein;protein_id=NP_035910.1;tag=RefSeq Select;extra_copy_number=0
CM058241.1	Liftoff	CDS	62680101	62680212	.	+	.	ID=cds-NP_035910.1;Parent=rna-NM_011780.3;Dbxref=CCDS:CCDS14999.1,GeneID:23792,GenBank:NP_035910.1,MGI:MGI:1345162;Name=NP_035910.1;gbkey=CDS;gene=Adam23;product=disintegrin and metalloproteinase domain-containing protein 23 preproprotein;protein_id=NP_035910.1;tag=RefSeq Select;extra_copy_number=0
CM058241.1	Liftoff	CDS	62692580	62692670	.	+	.	ID=cds-NP_035910.1;Parent=rna-NM_011780.3;Dbxref=CCDS:CCDS14999.1,GeneID:23792,GenBank:NP_035910.1,MGI:MGI:1345162;Name=NP_035910.1;gbkey=CDS;gene=Adam23;product=disintegrin and metalloproteinase domain-containing protein 23 preproprotein;protein_id=NP_035910.1;tag=RefSeq Select;extra_copy_number=0
CM058241.1	Liftoff	CDS	62699827	62699875	.	+	.	ID=cds-NP_035910.1;Parent=rna-NM_011780.3;Dbxref=CCDS:CCDS14999.1,GeneID:23792,GenBank:NP_035910.1,MGI:MGI:1345162;Name=NP_035910.1;gbkey=CDS;gene=Adam23;product=disintegrin and metalloproteinase domain-containing protein 23 preproprotein;protein_id=NP_035910.1;tag=RefSeq Select;extra_copy_number=0
CM058241.1	Liftoff	gene	62682702	62682804	.	-	.	ID=gene-Gm22281;Dbxref=GeneID:115487614,MGI:MGI:5452058;Name=Gm22281;description=predicted gene%2C 22281;gbkey=Gene;gene=Gm22281;gene_biotype=snRNA;coverage=1.0;sequence_ID=1.0;extra_copy_number=0;copy_num_ID=gene-Gm22281_0
CM058241.1	Liftoff	snRNA	62682702	62682804	.	-	.	ID=rna-XR_004936730.1;Parent=gene-Gm22281;Dbxref=GeneID:115487614,RFAM:RF00026,GenBank:XR_004936730.1,MGI:MGI:5452058;Name=XR_004936730.1;gbkey=ncRNA;gene=Gm22281;inference=COORDINATES: profile:INFERNAL:1.1.1;product=U6 spliceosomal RNA;transcript_id=XR_004936730.1;extra_copy_number=0
CM058241.1	Liftoff	exon	62682702	62682804	.	-	.	ID=exon-XR_004936730.1-1;Parent=rna-XR_004936730.1;Dbxref=GeneID:115487614,RFAM:RF00026,GenBank:XR_004936730.1,MGI:MGI:5452058;gbkey=ncRNA;gene=Gm22281;inference=COORDINATES: profile:INFERNAL:1.1.1;product=U6 spliceosomal RNA;transcript_id=XR_004936730.1;extra_copy_number=0
CM058241.1	Liftoff	gene	62723188	62728041	.	+	.	ID=gene-Gm39653;Dbxref=GeneID:105243944,MGI:MGI:5622538;Name=Gm39653;description=predicted gene%2C 39653;gbkey=Gene;gene=Gm39653;gene_biotype=protein_coding;coverage=1.0;sequence_ID=1.0;valid_ORFs=1;extra_copy_number=0;copy_num_ID=gene-Gm39653_0
CM058241.1	Liftoff	mRNA	62723188	62728041	.	+	.	ID=rna-NM_001370842.1;Parent=gene-Gm39653;Dbxref=GeneID:105243944,GenBank:NM_001370842.1,MGI:MGI:5622538;Name=NM_001370842.1;gbkey=mRNA;gene=Gm39653;product=predicted gene%2C 39653;tag=RefSeq Select;transcript_id=NM_001370842.1;matches_ref_protein=True;valid_ORF=True;extra_copy_number=0
CM058241.1	Liftoff	exon	62723188	62723599	.	+	.	ID=exon-NM_001370842.1-1;Parent=rna-NM_001370842.1;Dbxref=GeneID:105243944,GenBank:NM_001370842.1,MGI:MGI:5622538;gbkey=mRNA;gene=Gm39653;product=predicted gene%2C 39653;tag=RefSeq Select;transcript_id=NM_001370842.1;extra_copy_number=0
CM058241.1	Liftoff	exon	62727347	62728041	.	+	.	ID=exon-NM_001370842.1-2;Parent=rna-NM_001370842.1;Dbxref=GeneID:105243944,GenBank:NM_001370842.1,MGI:MGI:5622538;gbkey=mRNA;gene=Gm39653;product=predicted gene%2C 39653;tag=RefSeq Select;transcript_id=NM_001370842.1;extra_copy_number=0
CM058241.1	Liftoff	CDS	62723188	62723599	.	+	.	ID=cds-NP_001357771.1;Parent=rna-NM_001370842.1;Dbxref=CCDS:CCDS87840.1,GeneID:105243944,GenBank:NP_001357771.1,MGI:MGI:5622538;Name=NP_001357771.1;gbkey=CDS;gene=Gm39653;product=protein FAM237A;protein_id=NP_001357771.1;tag=RefSeq Select;extra_copy_number=0
CM058241.1	Liftoff	CDS	62727347	62727480	.	+	.	ID=cds-NP_001357771.1;Parent=rna-NM_001370842.1;Dbxref=CCDS:CCDS87840.1,GeneID:105243944,GenBank:NP_001357771.1,MGI:MGI:5622538;Name=NP_001357771.1;gbkey=CDS;gene=Gm39653;product=protein FAM237A;protein_id=NP_001357771.1;tag=RefSeq Select;extra_copy_number=0
CM058241.1	Liftoff	gene	62730071	62797967	.	-	.	ID=gene-Dytn;Dbxref=GeneID:241073,MGI:MGI:2685061;Name=Dytn;description=dystrotelin;gbkey=Gene;gene=Dytn;gene_biotype=protein_coding;gene_synonym=Gm215;coverage=1.0;sequence_ID=1.0;valid_ORFs=1;extra_copy_number=0;copy_num_ID=gene-Dytn_0
CM058241.1	Liftoff	mRNA	62730071	62797967	.	-	.	ID=rna-NM_001081658.1;Parent=gene-Dytn;Dbxref=GeneID:241073,GenBank:NM_001081658.1,MGI:MGI:2685061;Name=NM_001081658.1;gbkey=mRNA;gene=Dytn;product=dystrotelin;tag=RefSeq Select;transcript_id=NM_001081658.1;matches_ref_protein=True;valid_ORF=True;extra_copy_number=0
CM058241.1	Liftoff	exon	62730071	62730371	.	-	.	ID=exon-NM_001081658.1-15;Parent=rna-NM_001081658.1;Dbxref=GeneID:241073,GenBank:NM_001081658.1,MGI:MGI:2685061;gbkey=mRNA;gene=Dytn;product=dystrotelin;tag=RefSeq Select;transcript_id=NM_001081658.1;extra_copy_number=0
CM058241.1	Liftoff	exon	62744390	62744870	.	-	.	ID=exon-NM_001081658.1-14;Parent=rna-NM_001081658.1;Dbxref=GeneID:241073,GenBank:NM_001081658.1,MGI:MGI:2685061;gbkey=mRNA;gene=Dytn;product=dystrotelin;tag=RefSeq Select;transcript_id=NM_001081658.1;extra_copy_number=0
CM058241.1	Liftoff	exon	62752027	62752186	.	-	.	ID=exon-NM_001081658.1-13;Parent=rna-NM_001081658.1;Dbxref=GeneID:241073,GenBank:NM_001081658.1,MGI:MGI:2685061;gbkey=mRNA;gene=Dytn;product=dystrotelin;tag=RefSeq Select;transcript_id=NM_001081658.1;extra_copy_number=0
CM058241.1	Liftoff	exon	62754277	62754347	.	-	.	ID=exon-NM_001081658.1-12;Parent=rna-NM_001081658.1;Dbxref=GeneID:241073,GenBank:NM_001081658.1,MGI:MGI:2685061;gbkey=mRNA;gene=Dytn;product=dystrotelin;tag=RefSeq Select;transcript_id=NM_001081658.1;extra_copy_number=0
CM058241.1	Liftoff	exon	62758371	62758506	.	-	.	ID=exon-NM_001081658.1-11;Parent=rna-NM_001081658.1;Dbxref=GeneID:241073,GenBank:NM_001081658.1,MGI:MGI:2685061;gbkey=mRNA;gene=Dytn;product=dystrotelin;tag=RefSeq Select;transcript_id=NM_001081658.1;extra_copy_number=0
CM058241.1	Liftoff	exon	62769844	62769989	.	-	.	ID=exon-NM_001081658.1-10;Parent=rna-NM_001081658.1;Dbxref=GeneID:241073,GenBank:NM_001081658.1,MGI:MGI:2685061;gbkey=mRNA;gene=Dytn;product=dystrotelin;tag=RefSeq Select;transcript_id=NM_001081658.1;extra_copy_number=0
CM058241.1	Liftoff	exon	62772113	62772224	.	-	.	ID=exon-NM_001081658.1-9;Parent=rna-NM_001081658.1;Dbxref=GeneID:241073,GenBank:NM_001081658.1,MGI:MGI:2685061;gbkey=mRNA;gene=Dytn;product=dystrotelin;tag=RefSeq Select;transcript_id=NM_001081658.1;extra_copy_number=0
CM058241.1	Liftoff	exon	62775374	62775537	.	-	.	ID=exon-NM_001081658.1-8;Parent=rna-NM_001081658.1;Dbxref=GeneID:241073,GenBank:NM_001081658.1,MGI:MGI:2685061;gbkey=mRNA;gene=Dytn;product=dystrotelin;tag=RefSeq Select;transcript_id=NM_001081658.1;extra_copy_number=0
CM058241.1	Liftoff	exon	62775747	62775818	.	-	.	ID=exon-NM_001081658.1-7;Parent=rna-NM_001081658.1;Dbxref=GeneID:241073,GenBank:NM_001081658.1,MGI:MGI:2685061;gbkey=mRNA;gene=Dytn;product=dystrotelin;tag=RefSeq Select;transcript_id=NM_001081658.1;extra_copy_number=0
CM058241.1	Liftoff	exon	62785896	62785996	.	-	.	ID=exon-NM_001081658.1-6;Parent=rna-NM_001081658.1;Dbxref=GeneID:241073,GenBank:NM_001081658.1,MGI:MGI:2685061;gbkey=mRNA;gene=Dytn;product=dystrotelin;tag=RefSeq Select;transcript_id=NM_001081658.1;extra_copy_number=0
CM058241.1	Liftoff	exon	62786778	62786863	.	-	.	ID=exon-NM_001081658.1-5;Parent=rna-NM_001081658.1;Dbxref=GeneID:241073,GenBank:NM_001081658.1,MGI:MGI:2685061;gbkey=mRNA;gene=Dytn;product=dystrotelin;tag=RefSeq Select;transcript_id=NM_001081658.1;extra_copy_number=0
CM058241.1	Liftoff	exon	62788157	62788358	.	-	.	ID=exon-NM_001081658.1-4;Parent=rna-NM_001081658.1;Dbxref=GeneID:241073,GenBank:NM_001081658.1,MGI:MGI:2685061;gbkey=mRNA;gene=Dytn;product=dystrotelin;tag=RefSeq Select;transcript_id=NM_001081658.1;extra_copy_number=0
CM058241.1	Liftoff	exon	62789821	62789895	.	-	.	ID=exon-NM_001081658.1-3;Parent=rna-NM_001081658.1;Dbxref=GeneID:241073,GenBank:NM_001081658.1,MGI:MGI:2685061;gbkey=mRNA;gene=Dytn;product=dystrotelin;tag=RefSeq Select;transcript_id=NM_001081658.1;extra_copy_number=0
CM058241.1	Liftoff	exon	62796141	62796287	.	-	.	ID=exon-NM_001081658.1-2;Parent=rna-NM_001081658.1;Dbxref=GeneID:241073,GenBank:NM_001081658.1,MGI:MGI:2685061;gbkey=mRNA;gene=Dytn;product=dystrotelin;tag=RefSeq Select;transcript_id=NM_001081658.1;extra_copy_number=0
CM058241.1	Liftoff	exon	62797795	62797967	.	-	.	ID=exon-NM_001081658.1-1;Parent=rna-NM_001081658.1;Dbxref=GeneID:241073,GenBank:NM_001081658.1,MGI:MGI:2685061;gbkey=mRNA;gene=Dytn;product=dystrotelin;tag=RefSeq Select;transcript_id=NM_001081658.1;extra_copy_number=0
CM058241.1	Liftoff	CDS	62730235	62730371	.	-	.	ID=cds-NP_001075127.1;Parent=rna-NM_001081658.1;Dbxref=CCDS:CCDS35595.1,GeneID:241073,GenBank:NP_001075127.1,MGI:MGI:2685061;Name=NP_001075127.1;gbkey=CDS;gene=Dytn;product=dystrotelin;protein_id=NP_001075127.1;tag=RefSeq Select;extra_copy_number=0
CM058241.1	Liftoff	CDS	62744390	62744870	.	-	.	ID=cds-NP_001075127.1;Parent=rna-NM_001081658.1;Dbxref=CCDS:CCDS35595.1,GeneID:241073,GenBank:NP_001075127.1,MGI:MGI:2685061;Name=NP_001075127.1;gbkey=CDS;gene=Dytn;product=dystrotelin;protein_id=NP_001075127.1;tag=RefSeq Select;extra_copy_number=0
CM058241.1	Liftoff	CDS	62752027	62752186	.	-	.	ID=cds-NP_001075127.1;Parent=rna-NM_001081658.1;Dbxref=CCDS:CCDS35595.1,GeneID:241073,GenBank:NP_001075127.1,MGI:MGI:2685061;Name=NP_001075127.1;gbkey=CDS;gene=Dytn;product=dystrotelin;protein_id=NP_001075127.1;tag=RefSeq Select;extra_copy_number=0
CM058241.1	Liftoff	CDS	62754277	62754347	.	-	.	ID=cds-NP_001075127.1;Parent=rna-NM_001081658.1;Dbxref=CCDS:CCDS35595.1,GeneID:241073,GenBank:NP_001075127.1,MGI:MGI:2685061;Name=NP_001075127.1;gbkey=CDS;gene=Dytn;product=dystrotelin;protein_id=NP_001075127.1;tag=RefSeq Select;extra_copy_number=0
CM058241.1	Liftoff	CDS	62758371	62758506	.	-	.	ID=cds-NP_001075127.1;Parent=rna-NM_001081658.1;Dbxref=CCDS:CCDS35595.1,GeneID:241073,GenBank:NP_001075127.1,MGI:MGI:2685061;Name=NP_001075127.1;gbkey=CDS;gene=Dytn;product=dystrotelin;protein_id=NP_001075127.1;tag=RefSeq Select;extra_copy_number=0
CM058241.1	Liftoff	CDS	62769844	62769989	.	-	.	ID=cds-NP_001075127.1;Parent=rna-NM_001081658.1;Dbxref=CCDS:CCDS35595.1,GeneID:241073,GenBank:NP_001075127.1,MGI:MGI:2685061;Name=NP_001075127.1;gbkey=CDS;gene=Dytn;product=dystrotelin;protein_id=NP_001075127.1;tag=RefSeq Select;extra_copy_number=0
CM058241.1	Liftoff	CDS	62772113	62772224	.	-	.	ID=cds-NP_001075127.1;Parent=rna-NM_001081658.1;Dbxref=CCDS:CCDS35595.1,GeneID:241073,GenBank:NP_001075127.1,MGI:MGI:2685061;Name=NP_001075127.1;gbkey=CDS;gene=Dytn;product=dystrotelin;protein_id=NP_001075127.1;tag=RefSeq Select;extra_copy_number=0
CM058241.1	Liftoff	CDS	62775374	62775537	.	-	.	ID=cds-NP_001075127.1;Parent=rna-NM_001081658.1;Dbxref=CCDS:CCDS35595.1,GeneID:241073,GenBank:NP_001075127.1,MGI:MGI:2685061;Name=NP_001075127.1;gbkey=CDS;gene=Dytn;product=dystrotelin;protein_id=NP_001075127.1;tag=RefSeq Select;extra_copy_number=0
CM058241.1	Liftoff	CDS	62775747	62775818	.	-	.	ID=cds-NP_001075127.1;Parent=rna-NM_001081658.1;Dbxref=CCDS:CCDS35595.1,GeneID:241073,GenBank:NP_001075127.1,MGI:MGI:2685061;Name=NP_001075127.1;gbkey=CDS;gene=Dytn;product=dystrotelin;protein_id=NP_001075127.1;tag=RefSeq Select;extra_copy_number=0
CM058241.1	Liftoff	CDS	62785896	62785996	.	-	.	ID=cds-NP_001075127.1;Parent=rna-NM_001081658.1;Dbxref=CCDS:CCDS35595.1,GeneID:241073,GenBank:NP_001075127.1,MGI:MGI:2685061;Name=NP_001075127.1;gbkey=CDS;gene=Dytn;product=dystrotelin;protein_id=NP_001075127.1;tag=RefSeq Select;extra_copy_number=0
CM058241.1	Liftoff	CDS	62786778	62786863	.	-	.	ID=cds-NP_001075127.1;Parent=rna-NM_001081658.1;Dbxref=CCDS:CCDS35595.1,GeneID:241073,GenBank:NP_001075127.1,MGI:MGI:2685061;Name=NP_001075127.1;gbkey=CDS;gene=Dytn;product=dystrotelin;protein_id=NP_001075127.1;tag=RefSeq Select;extra_copy_number=0
CM058241.1	Liftoff	CDS	62788157	62788358	.	-	.	ID=cds-NP_001075127.1;Parent=rna-NM_001081658.1;Dbxref=CCDS:CCDS35595.1,GeneID:241073,GenBank:NP_001075127.1,MGI:MGI:2685061;Name=NP_001075127.1;gbkey=CDS;gene=Dytn;product=dystrotelin;protein_id=NP_001075127.1;tag=RefSeq Select;extra_copy_number=0
CM058241.1	Liftoff	CDS	62789821	62789895	.	-	.	ID=cds-NP_001075127.1;Parent=rna-NM_001081658.1;Dbxref=CCDS:CCDS35595.1,GeneID:241073,GenBank:NP_001075127.1,MGI:MGI:2685061;Name=NP_001075127.1;gbkey=CDS;gene=Dytn;product=dystrotelin;protein_id=NP_001075127.1;tag=RefSeq Select;extra_copy_number=0
CM058241.1	Liftoff	CDS	62796141	62796159	.	-	.	ID=cds-NP_001075127.1;Parent=rna-NM_001081658.1;Dbxref=CCDS:CCDS35595.1,GeneID:241073,GenBank:NP_001075127.1,MGI:MGI:2685061;Name=NP_001075127.1;gbkey=CDS;gene=Dytn;product=dystrotelin;protein_id=NP_001075127.1;tag=RefSeq Select;extra_copy_number=0
CM058241.1	Liftoff	gene	62798613	62841599	.	-	.	ID=gene-Mdh1b;Dbxref=GeneID:76668,MGI:MGI:1923918;Name=Mdh1b;description=malate dehydrogenase 1B%2C NAD (soluble);gbkey=Gene;gene=Mdh1b;gene_biotype=protein_coding;gene_synonym=1700124B08Rik;coverage=1.0;sequence_ID=1.0;valid_ORFs=2;extra_copy_number=0;copy_num_ID=gene-Mdh1b_0
CM058241.1	Liftoff	mRNA	62798613	62841599	.	-	.	ID=rna-XM_036154239.1;Parent=gene-Mdh1b;Dbxref=GeneID:76668,GenBank:XM_036154239.1,MGI:MGI:1923918;Name=XM_036154239.1;gbkey=mRNA;gene=Mdh1b;model_evidence=Supporting evidence includes similarity to: 2 ESTs%2C 1 Protein%2C 9 long SRA reads%2C and 100%25 coverage of the annotated genomic feature by RNAseq alignments%2C including 4 samples with support for all annotated introns;product=malate dehydrogenase 1B%2C NAD (soluble)%2C transcript variant X1;transcript_id=XM_036154239.1;matches_ref_protein=True;valid_ORF=True;extra_copy_number=0
CM058241.1	Liftoff	exon	62798613	62798659	.	-	.	ID=exon-XM_036154239.1-11;Parent=rna-XM_036154239.1;Dbxref=GeneID:76668,GenBank:XM_036154239.1,MGI:MGI:1923918;gbkey=mRNA;gene=Mdh1b;product=malate dehydrogenase 1B%2C NAD (soluble)%2C transcript variant X1;transcript_id=XM_036154239.1;extra_copy_number=0
CM058241.1	Liftoff	exon	62812626	62812691	.	-	.	ID=exon-XM_036154239.1-10;Parent=rna-XM_036154239.1;Dbxref=GeneID:76668,GenBank:XM_036154239.1,MGI:MGI:1923918;gbkey=mRNA;gene=Mdh1b;product=malate dehydrogenase 1B%2C NAD (soluble)%2C transcript variant X1;transcript_id=XM_036154239.1;extra_copy_number=0
CM058241.1	Liftoff	exon	62822166	62822217	.	-	.	ID=exon-XM_036154239.1-9;Parent=rna-XM_036154239.1;Dbxref=GeneID:76668,GenBank:XM_036154239.1,MGI:MGI:1923918;gbkey=mRNA;gene=Mdh1b;product=malate dehydrogenase 1B%2C NAD (soluble)%2C transcript variant X1;transcript_id=XM_036154239.1;extra_copy_number=0
CM058241.1	Liftoff	exon	62822503	62822642	.	-	.	ID=exon-XM_036154239.1-8;Parent=rna-XM_036154239.1;Dbxref=GeneID:76668,GenBank:XM_036154239.1,MGI:MGI:1923918;gbkey=mRNA;gene=Mdh1b;product=malate dehydrogenase 1B%2C NAD (soluble)%2C transcript variant X1;transcript_id=XM_036154239.1;extra_copy_number=0
CM058241.1	Liftoff	exon	62826243	62826406	.	-	.	ID=exon-XM_036154239.1-7;Parent=rna-XM_036154239.1;Dbxref=GeneID:76668,GenBank:XM_036154239.1,MGI:MGI:1923918;gbkey=mRNA;gene=Mdh1b;product=malate dehydrogenase 1B%2C NAD (soluble)%2C transcript variant X1;transcript_id=XM_036154239.1;extra_copy_number=0
CM058241.1	Liftoff	exon	62829570	62829711	.	-	.	ID=exon-XM_036154239.1-6;Parent=rna-XM_036154239.1;Dbxref=GeneID:76668,GenBank:XM_036154239.1,MGI:MGI:1923918;gbkey=mRNA;gene=Mdh1b;product=malate dehydrogenase 1B%2C NAD (soluble)%2C transcript variant X1;transcript_id=XM_036154239.1;extra_copy_number=0
CM058241.1	Liftoff	exon	62830573	62831069	.	-	.	ID=exon-XM_036154239.1-5;Parent=rna-XM_036154239.1;Dbxref=GeneID:76668,GenBank:XM_036154239.1,MGI:MGI:1923918;gbkey=mRNA;gene=Mdh1b;product=malate dehydrogenase 1B%2C NAD (soluble)%2C transcript variant X1;transcript_id=XM_036154239.1;extra_copy_number=0
CM058241.1	Liftoff	exon	62832539	62832681	.	-	.	ID=exon-XM_036154239.1-4;Parent=rna-XM_036154239.1;Dbxref=GeneID:76668,GenBank:XM_036154239.1,MGI:MGI:1923918;gbkey=mRNA;gene=Mdh1b;product=malate dehydrogenase 1B%2C NAD (soluble)%2C transcript variant X1;transcript_id=XM_036154239.1;extra_copy_number=0
CM058241.1	Liftoff	exon	62832859	62832993	.	-	.	ID=exon-XM_036154239.1-3;Parent=rna-XM_036154239.1;Dbxref=GeneID:76668,GenBank:XM_036154239.1,MGI:MGI:1923918;gbkey=mRNA;gene=Mdh1b;product=malate dehydrogenase 1B%2C NAD (soluble)%2C transcript variant X1;transcript_id=XM_036154239.1;extra_copy_number=0
CM058241.1	Liftoff	exon	62836657	62836769	.	-	.	ID=exon-XM_036154239.1-2;Parent=rna-XM_036154239.1;Dbxref=GeneID:76668,GenBank:XM_036154239.1,MGI:MGI:1923918;gbkey=mRNA;gene=Mdh1b;product=malate dehydrogenase 1B%2C NAD (soluble)%2C transcript variant X1;transcript_id=XM_036154239.1;extra_copy_number=0
CM058241.1	Liftoff	exon	62841322	62841599	.	-	.	ID=exon-XM_036154239.1-1;Parent=rna-XM_036154239.1;Dbxref=GeneID:76668,GenBank:XM_036154239.1,MGI:MGI:1923918;gbkey=mRNA;gene=Mdh1b;product=malate dehydrogenase 1B%2C NAD (soluble)%2C transcript variant X1;transcript_id=XM_036154239.1;extra_copy_number=0
CM058241.1	Liftoff	CDS	62798628	62798659	.	-	.	ID=cds-XP_036010132.1;Parent=rna-XM_036154239.1;Dbxref=GeneID:76668,GenBank:XP_036010132.1,MGI:MGI:1923918;Name=XP_036010132.1;gbkey=CDS;gene=Mdh1b;product=putative malate dehydrogenase 1B isoform X1;protein_id=XP_036010132.1;extra_copy_number=0
CM058241.1	Liftoff	CDS	62812626	62812691	.	-	.	ID=cds-XP_036010132.1;Parent=rna-XM_036154239.1;Dbxref=GeneID:76668,GenBank:XP_036010132.1,MGI:MGI:1923918;Name=XP_036010132.1;gbkey=CDS;gene=Mdh1b;product=putative malate dehydrogenase 1B isoform X1;protein_id=XP_036010132.1;extra_copy_number=0
CM058241.1	Liftoff	CDS	62822166	62822217	.	-	.	ID=cds-XP_036010132.1;Parent=rna-XM_036154239.1;Dbxref=GeneID:76668,GenBank:XP_036010132.1,MGI:MGI:1923918;Name=XP_036010132.1;gbkey=CDS;gene=Mdh1b;product=putative malate dehydrogenase 1B isoform X1;protein_id=XP_036010132.1;extra_copy_number=0
CM058241.1	Liftoff	CDS	62822503	62822642	.	-	.	ID=cds-XP_036010132.1;Parent=rna-XM_036154239.1;Dbxref=GeneID:76668,GenBank:XP_036010132.1,MGI:MGI:1923918;Name=XP_036010132.1;gbkey=CDS;gene=Mdh1b;product=putative malate dehydrogenase 1B isoform X1;protein_id=XP_036010132.1;extra_copy_number=0
CM058241.1	Liftoff	CDS	62826243	62826406	.	-	.	ID=cds-XP_036010132.1;Parent=rna-XM_036154239.1;Dbxref=GeneID:76668,GenBank:XP_036010132.1,MGI:MGI:1923918;Name=XP_036010132.1;gbkey=CDS;gene=Mdh1b;product=putative malate dehydrogenase 1B isoform X1;protein_id=XP_036010132.1;extra_copy_number=0
CM058241.1	Liftoff	CDS	62829570	62829711	.	-	.	ID=cds-XP_036010132.1;Parent=rna-XM_036154239.1;Dbxref=GeneID:76668,GenBank:XP_036010132.1,MGI:MGI:1923918;Name=XP_036010132.1;gbkey=CDS;gene=Mdh1b;product=putative malate dehydrogenase 1B isoform X1;protein_id=XP_036010132.1;extra_copy_number=0
CM058241.1	Liftoff	CDS	62830573	62831069	.	-	.	ID=cds-XP_036010132.1;Parent=rna-XM_036154239.1;Dbxref=GeneID:76668,GenBank:XP_036010132.1,MGI:MGI:1923918;Name=XP_036010132.1;gbkey=CDS;gene=Mdh1b;product=putative malate dehydrogenase 1B isoform X1;protein_id=XP_036010132.1;extra_copy_number=0
CM058241.1	Liftoff	CDS	62832539	62832681	.	-	.	ID=cds-XP_036010132.1;Parent=rna-XM_036154239.1;Dbxref=GeneID:76668,GenBank:XP_036010132.1,MGI:MGI:1923918;Name=XP_036010132.1;gbkey=CDS;gene=Mdh1b;product=putative malate dehydrogenase 1B isoform X1;protein_id=XP_036010132.1;extra_copy_number=0
CM058241.1	Liftoff	CDS	62832859	62832993	.	-	.	ID=cds-XP_036010132.1;Parent=rna-XM_036154239.1;Dbxref=GeneID:76668,GenBank:XP_036010132.1,MGI:MGI:1923918;Name=XP_036010132.1;gbkey=CDS;gene=Mdh1b;product=putative malate dehydrogenase 1B isoform X1;protein_id=XP_036010132.1;extra_copy_number=0
CM058241.1	Liftoff	CDS	62836657	62836769	.	-	.	ID=cds-XP_036010132.1;Parent=rna-XM_036154239.1;Dbxref=GeneID:76668,GenBank:XP_036010132.1,MGI:MGI:1923918;Name=XP_036010132.1;gbkey=CDS;gene=Mdh1b;product=putative malate dehydrogenase 1B isoform X1;protein_id=XP_036010132.1;extra_copy_number=0
CM058241.1	Liftoff	CDS	62841322	62841343	.	-	.	ID=cds-XP_036010132.1;Parent=rna-XM_036154239.1;Dbxref=GeneID:76668,GenBank:XP_036010132.1,MGI:MGI:1923918;Name=XP_036010132.1;gbkey=CDS;gene=Mdh1b;product=putative malate dehydrogenase 1B isoform X1;protein_id=XP_036010132.1;extra_copy_number=0
CM058241.1	Liftoff	mRNA	62809877	62841369	.	-	.	ID=rna-NM_029696.4;Parent=gene-Mdh1b;Dbxref=GeneID:76668,GenBank:NM_029696.4,MGI:MGI:1923918;Name=NM_029696.4;gbkey=mRNA;gene=Mdh1b;product=malate dehydrogenase 1B%2C NAD (soluble);tag=RefSeq Select;transcript_id=NM_029696.4;matches_ref_protein=True;valid_ORF=True;extra_copy_number=0
CM058241.1	Liftoff	exon	62809877	62810087	.	-	.	ID=exon-NM_029696.4-11;Parent=rna-NM_029696.4;Dbxref=GeneID:76668,GenBank:NM_029696.4,MGI:MGI:1923918;gbkey=mRNA;gene=Mdh1b;product=malate dehydrogenase 1B%2C NAD (soluble);tag=RefSeq Select;transcript_id=NM_029696.4;extra_copy_number=0
CM058241.1	Liftoff	exon	62812626	62812691	.	-	.	ID=exon-NM_029696.4-10;Parent=rna-NM_029696.4;Dbxref=GeneID:76668,GenBank:NM_029696.4,MGI:MGI:1923918;gbkey=mRNA;gene=Mdh1b;product=malate dehydrogenase 1B%2C NAD (soluble);tag=RefSeq Select;transcript_id=NM_029696.4;extra_copy_number=0
CM058241.1	Liftoff	exon	62822166	62822217	.	-	.	ID=exon-NM_029696.4-9;Parent=rna-NM_029696.4;Dbxref=GeneID:76668,GenBank:NM_029696.4,MGI:MGI:1923918;gbkey=mRNA;gene=Mdh1b;product=malate dehydrogenase 1B%2C NAD (soluble);tag=RefSeq Select;transcript_id=NM_029696.4;extra_copy_number=0
CM058241.1	Liftoff	exon	62822503	62822642	.	-	.	ID=exon-NM_029696.4-8;Parent=rna-NM_029696.4;Dbxref=GeneID:76668,GenBank:NM_029696.4,MGI:MGI:1923918;gbkey=mRNA;gene=Mdh1b;product=malate dehydrogenase 1B%2C NAD (soluble);tag=RefSeq Select;transcript_id=NM_029696.4;extra_copy_number=0
CM058241.1	Liftoff	exon	62826243	62826406	.	-	.	ID=exon-NM_029696.4-7;Parent=rna-NM_029696.4;Dbxref=GeneID:76668,GenBank:NM_029696.4,MGI:MGI:1923918;gbkey=mRNA;gene=Mdh1b;product=malate dehydrogenase 1B%2C NAD (soluble);tag=RefSeq Select;transcript_id=NM_029696.4;extra_copy_number=0
CM058241.1	Liftoff	exon	62829570	62829711	.	-	.	ID=exon-NM_029696.4-6;Parent=rna-NM_029696.4;Dbxref=GeneID:76668,GenBank:NM_029696.4,MGI:MGI:1923918;gbkey=mRNA;gene=Mdh1b;product=malate dehydrogenase 1B%2C NAD (soluble);tag=RefSeq Select;transcript_id=NM_029696.4;extra_copy_number=0
CM058241.1	Liftoff	exon	62830573	62831069	.	-	.	ID=exon-NM_029696.4-5;Parent=rna-NM_029696.4;Dbxref=GeneID:76668,GenBank:NM_029696.4,MGI:MGI:1923918;gbkey=mRNA;gene=Mdh1b;product=malate dehydrogenase 1B%2C NAD (soluble);tag=RefSeq Select;transcript_id=NM_029696.4;extra_copy_number=0
CM058241.1	Liftoff	exon	62832539	62832681	.	-	.	ID=exon-NM_029696.4-4;Parent=rna-NM_029696.4;Dbxref=GeneID:76668,GenBank:NM_029696.4,MGI:MGI:1923918;gbkey=mRNA;gene=Mdh1b;product=malate dehydrogenase 1B%2C NAD (soluble);tag=RefSeq Select;transcript_id=NM_029696.4;extra_copy_number=0
CM058241.1	Liftoff	exon	62832859	62832993	.	-	.	ID=exon-NM_029696.4-3;Parent=rna-NM_029696.4;Dbxref=GeneID:76668,GenBank:NM_029696.4,MGI:MGI:1923918;gbkey=mRNA;gene=Mdh1b;product=malate dehydrogenase 1B%2C NAD (soluble);tag=RefSeq Select;transcript_id=NM_029696.4;extra_copy_number=0
CM058241.1	Liftoff	exon	62836657	62836769	.	-	.	ID=exon-NM_029696.4-2;Parent=rna-NM_029696.4;Dbxref=GeneID:76668,GenBank:NM_029696.4,MGI:MGI:1923918;gbkey=mRNA;gene=Mdh1b;product=malate dehydrogenase 1B%2C NAD (soluble);tag=RefSeq Select;transcript_id=NM_029696.4;extra_copy_number=0
CM058241.1	Liftoff	exon	62841322	62841369	.	-	.	ID=exon-NM_029696.4-1;Parent=rna-NM_029696.4;Dbxref=GeneID:76668,GenBank:NM_029696.4,MGI:MGI:1923918;gbkey=mRNA;gene=Mdh1b;product=malate dehydrogenase 1B%2C NAD (soluble);tag=RefSeq Select;transcript_id=NM_029696.4;extra_copy_number=0
CM058241.1	Liftoff	CDS	62810059	62810087	.	-	.	ID=cds-NP_083972.3;Parent=rna-NM_029696.4;Dbxref=CCDS:CCDS15000.2,GeneID:76668,GenBank:NP_083972.3,MGI:MGI:1923918;Name=NP_083972.3;gbkey=CDS;gene=Mdh1b;product=putative malate dehydrogenase 1B;protein_id=NP_083972.3;tag=RefSeq Select;extra_copy_number=0
CM058241.1	Liftoff	CDS	62812626	62812691	.	-	.	ID=cds-NP_083972.3;Parent=rna-NM_029696.4;Dbxref=CCDS:CCDS15000.2,GeneID:76668,GenBank:NP_083972.3,MGI:MGI:1923918;Name=NP_083972.3;gbkey=CDS;gene=Mdh1b;product=putative malate dehydrogenase 1B;protein_id=NP_083972.3;tag=RefSeq Select;extra_copy_number=0
CM058241.1	Liftoff	CDS	62822166	62822217	.	-	.	ID=cds-NP_083972.3;Parent=rna-NM_029696.4;Dbxref=CCDS:CCDS15000.2,GeneID:76668,GenBank:NP_083972.3,MGI:MGI:1923918;Name=NP_083972.3;gbkey=CDS;gene=Mdh1b;product=putative malate dehydrogenase 1B;protein_id=NP_083972.3;tag=RefSeq Select;extra_copy_number=0
CM058241.1	Liftoff	CDS	62822503	62822642	.	-	.	ID=cds-NP_083972.3;Parent=rna-NM_029696.4;Dbxref=CCDS:CCDS15000.2,GeneID:76668,GenBank:NP_083972.3,MGI:MGI:1923918;Name=NP_083972.3;gbkey=CDS;gene=Mdh1b;product=putative malate dehydrogenase 1B;protein_id=NP_083972.3;tag=RefSeq Select;extra_copy_number=0
CM058241.1	Liftoff	CDS	62826243	62826406	.	-	.	ID=cds-NP_083972.3;Parent=rna-NM_029696.4;Dbxref=CCDS:CCDS15000.2,GeneID:76668,GenBank:NP_083972.3,MGI:MGI:1923918;Name=NP_083972.3;gbkey=CDS;gene=Mdh1b;product=putative malate dehydrogenase 1B;protein_id=NP_083972.3;tag=RefSeq Select;extra_copy_number=0
CM058241.1	Liftoff	CDS	62829570	62829711	.	-	.	ID=cds-NP_083972.3;Parent=rna-NM_029696.4;Dbxref=CCDS:CCDS15000.2,GeneID:76668,GenBank:NP_083972.3,MGI:MGI:1923918;Name=NP_083972.3;gbkey=CDS;gene=Mdh1b;product=putative malate dehydrogenase 1B;protein_id=NP_083972.3;tag=RefSeq Select;extra_copy_number=0
CM058241.1	Liftoff	CDS	62830573	62831069	.	-	.	ID=cds-NP_083972.3;Parent=rna-NM_029696.4;Dbxref=CCDS:CCDS15000.2,GeneID:76668,GenBank:NP_083972.3,MGI:MGI:1923918;Name=NP_083972.3;gbkey=CDS;gene=Mdh1b;product=putative malate dehydrogenase 1B;protein_id=NP_083972.3;tag=RefSeq Select;extra_copy_number=0
CM058241.1	Liftoff	CDS	62832539	62832681	.	-	.	ID=cds-NP_083972.3;Parent=rna-NM_029696.4;Dbxref=CCDS:CCDS15000.2,GeneID:76668,GenBank:NP_083972.3,MGI:MGI:1923918;Name=NP_083972.3;gbkey=CDS;gene=Mdh1b;product=putative malate dehydrogenase 1B;protein_id=NP_083972.3;tag=RefSeq Select;extra_copy_number=0
CM058241.1	Liftoff	CDS	62832859	62832993	.	-	.	ID=cds-NP_083972.3;Parent=rna-NM_029696.4;Dbxref=CCDS:CCDS15000.2,GeneID:76668,GenBank:NP_083972.3,MGI:MGI:1923918;Name=NP_083972.3;gbkey=CDS;gene=Mdh1b;product=putative malate dehydrogenase 1B;protein_id=NP_083972.3;tag=RefSeq Select;extra_copy_number=0
CM058241.1	Liftoff	CDS	62836657	62836769	.	-	.	ID=cds-NP_083972.3;Parent=rna-NM_029696.4;Dbxref=CCDS:CCDS15000.2,GeneID:76668,GenBank:NP_083972.3,MGI:MGI:1923918;Name=NP_083972.3;gbkey=CDS;gene=Mdh1b;product=putative malate dehydrogenase 1B;protein_id=NP_083972.3;tag=RefSeq Select;extra_copy_number=0
CM058241.1	Liftoff	CDS	62841322	62841343	.	-	.	ID=cds-NP_083972.3;Parent=rna-NM_029696.4;Dbxref=CCDS:CCDS15000.2,GeneID:76668,GenBank:NP_083972.3,MGI:MGI:1923918;Name=NP_083972.3;gbkey=CDS;gene=Mdh1b;product=putative malate dehydrogenase 1B;protein_id=NP_083972.3;tag=RefSeq Select;extra_copy_number=0
CM058241.1	Liftoff	match	62841418	62841801	.	+	.	ID=7b07cdf7-6a13-4427-aff7-4546fe7bde98;Target=NG_150038.1 1 384 +;assembly_bases_aln=384;assembly_bases_seq=384;bit_score=715.683;blast_aligner=1;blast_score=384;common_component=0;e_value=0;filter_score=0;for_remapping=2;gap_count=0;hsp_percent_coverage=100;matchable_bases=384;matched_bases=384;num_ident=384;num_mismatch=0;pct_coverage=100;pct_coverage_hiqual=100;pct_identity_gap=100;pct_identity_gapopen_only=100;pct_identity_ungap=100;rank=1;weighted_identity=1;coverage=1.0;sequence_ID=1.0;extra_copy_number=0;copy_num_ID=7b07cdf7-6a13-4427-aff7-4546fe7bde98_0
CM058241.1	Liftoff	enhancer	62841518	62841701	.	.	.	ID=id-GeneID:128924260;Dbxref=GeneID:128924260;Note=cis-regulatory module chr1:63777041-63777224 (MGSCv37/mm9 assembly coordinates);experiment=EXISTENCE:reporter gene assay evidence [ECO:0000049][PMID:25872643];function=activates a minimal SCP1 promoter by CapStarr-seq with weak activity in P5424 T cells and NIH3T3 fibroblasts {active_cell/tissue: P5424 T cell | NIH3T3};gbkey=regulatory;regulatory_class=enhancer;coverage=1.0;sequence_ID=1.0;extra_copy_number=0;copy_num_ID=id-GeneID:128924260_0
CM058241.1	Liftoff	biological_region	62841518	62841701	.	+	.	ID=id-GeneID:128924260-2;Dbxref=GeneID:128924260;Name=biological region;gbkey=Region;standard_name=CapStarr-seq enhancer MGSCv37_chr1:63777041-63777224;coverage=1.0;sequence_ID=1.0;extra_copy_number=0;copy_num_ID=id-GeneID:128924260-2_0
CM058241.1	Liftoff	gene	62841650	62864438	.	+	.	ID=gene-Fastkd2;Dbxref=GeneID:75619,MGI:MGI:1922869;Name=Fastkd2;description=FAST kinase domains 2;gbkey=Gene;gene=Fastkd2;gene_biotype=protein_coding;gene_synonym=2810421I24Rik;coverage=1.0;sequence_ID=1.0;valid_ORFs=2;extra_copy_number=0;copy_num_ID=gene-Fastkd2_0
CM058241.1	Liftoff	mRNA	62841650	62863527	.	+	.	ID=rna-XM_006496313.2;Parent=gene-Fastkd2;Dbxref=GeneID:75619,GenBank:XM_006496313.2,MGI:MGI:1922869;Name=XM_006496313.2;gbkey=mRNA;gene=Fastkd2;model_evidence=Supporting evidence includes similarity to: 2 mRNAs%2C 87 ESTs%2C 392 long SRA reads%2C and 100%25 coverage of the annotated genomic feature by RNAseq alignments%2C including 11 samples with support for all annotated introns;product=FAST kinase domains 2%2C transcript variant X1;transcript_id=XM_006496313.2;matches_ref_protein=True;valid_ORF=True;extra_copy_number=0
CM058241.1	Liftoff	exon	62841650	62841742	.	+	.	ID=exon-XM_006496313.2-1;Parent=rna-XM_006496313.2;Dbxref=GeneID:75619,GenBank:XM_006496313.2,MGI:MGI:1922869;gbkey=mRNA;gene=Fastkd2;product=FAST kinase domains 2%2C transcript variant X1;transcript_id=XM_006496313.2;extra_copy_number=0
CM058241.1	Liftoff	exon	62842451	62843272	.	+	.	ID=exon-XM_006496313.2-2;Parent=rna-XM_006496313.2;Dbxref=GeneID:75619,GenBank:XM_006496313.2,MGI:MGI:1922869;gbkey=mRNA;gene=Fastkd2;product=FAST kinase domains 2%2C transcript variant X1;transcript_id=XM_006496313.2;extra_copy_number=0
CM058241.1	Liftoff	exon	62845783	62845886	.	+	.	ID=exon-XM_006496313.2-3;Parent=rna-XM_006496313.2;Dbxref=GeneID:75619,GenBank:XM_006496313.2,MGI:MGI:1922869;gbkey=mRNA;gene=Fastkd2;product=FAST kinase domains 2%2C transcript variant X1;transcript_id=XM_006496313.2;extra_copy_number=0
CM058241.1	Liftoff	exon	62846514	62846641	.	+	.	ID=exon-XM_006496313.2-4;Parent=rna-XM_006496313.2;Dbxref=GeneID:75619,GenBank:XM_006496313.2,MGI:MGI:1922869;gbkey=mRNA;gene=Fastkd2;product=FAST kinase domains 2%2C transcript variant X1;transcript_id=XM_006496313.2;extra_copy_number=0
CM058241.1	Liftoff	exon	62848830	62848969	.	+	.	ID=exon-XM_006496313.2-5;Parent=rna-XM_006496313.2;Dbxref=GeneID:75619,GenBank:XM_006496313.2,MGI:MGI:1922869;gbkey=mRNA;gene=Fastkd2;product=FAST kinase domains 2%2C transcript variant X1;transcript_id=XM_006496313.2;extra_copy_number=0
CM058241.1	Liftoff	exon	62850233	62850405	.	+	.	ID=exon-XM_006496313.2-6;Parent=rna-XM_006496313.2;Dbxref=GeneID:75619,GenBank:XM_006496313.2,MGI:MGI:1922869;gbkey=mRNA;gene=Fastkd2;product=FAST kinase domains 2%2C transcript variant X1;transcript_id=XM_006496313.2;extra_copy_number=0
CM058241.1	Liftoff	exon	62856895	62857058	.	+	.	ID=exon-XM_006496313.2-7;Parent=rna-XM_006496313.2;Dbxref=GeneID:75619,GenBank:XM_006496313.2,MGI:MGI:1922869;gbkey=mRNA;gene=Fastkd2;product=FAST kinase domains 2%2C transcript variant X1;transcript_id=XM_006496313.2;extra_copy_number=0
CM058241.1	Liftoff	exon	62859011	62859223	.	+	.	ID=exon-XM_006496313.2-8;Parent=rna-XM_006496313.2;Dbxref=GeneID:75619,GenBank:XM_006496313.2,MGI:MGI:1922869;gbkey=mRNA;gene=Fastkd2;product=FAST kinase domains 2%2C transcript variant X1;transcript_id=XM_006496313.2;extra_copy_number=0
CM058241.1	Liftoff	exon	62860739	62860823	.	+	.	ID=exon-XM_006496313.2-9;Parent=rna-XM_006496313.2;Dbxref=GeneID:75619,GenBank:XM_006496313.2,MGI:MGI:1922869;gbkey=mRNA;gene=Fastkd2;product=FAST kinase domains 2%2C transcript variant X1;transcript_id=XM_006496313.2;extra_copy_number=0
CM058241.1	Liftoff	exon	62862317	62862431	.	+	.	ID=exon-XM_006496313.2-10;Parent=rna-XM_006496313.2;Dbxref=GeneID:75619,GenBank:XM_006496313.2,MGI:MGI:1922869;gbkey=mRNA;gene=Fastkd2;product=FAST kinase domains 2%2C transcript variant X1;transcript_id=XM_006496313.2;extra_copy_number=0
CM058241.1	Liftoff	exon	62863350	62863527	.	+	.	ID=exon-XM_006496313.2-11;Parent=rna-XM_006496313.2;Dbxref=GeneID:75619,GenBank:XM_006496313.2,MGI:MGI:1922869;gbkey=mRNA;gene=Fastkd2;product=FAST kinase domains 2%2C transcript variant X1;transcript_id=XM_006496313.2;extra_copy_number=0
CM058241.1	Liftoff	CDS	62842538	62843272	.	+	.	ID=cds-XP_006496376.2;Parent=rna-XM_006496313.2;Dbxref=GeneID:75619,GenBank:XP_006496376.2,MGI:MGI:1922869;Name=XP_006496376.2;gbkey=CDS;gene=Fastkd2;product=FAST kinase domain-containing protein 2%2C mitochondrial isoform X1;protein_id=XP_006496376.2;extra_copy_number=0
CM058241.1	Liftoff	CDS	62845783	62845886	.	+	.	ID=cds-XP_006496376.2;Parent=rna-XM_006496313.2;Dbxref=GeneID:75619,GenBank:XP_006496376.2,MGI:MGI:1922869;Name=XP_006496376.2;gbkey=CDS;gene=Fastkd2;product=FAST kinase domain-containing protein 2%2C mitochondrial isoform X1;protein_id=XP_006496376.2;extra_copy_number=0
CM058241.1	Liftoff	CDS	62846514	62846641	.	+	.	ID=cds-XP_006496376.2;Parent=rna-XM_006496313.2;Dbxref=GeneID:75619,GenBank:XP_006496376.2,MGI:MGI:1922869;Name=XP_006496376.2;gbkey=CDS;gene=Fastkd2;product=FAST kinase domain-containing protein 2%2C mitochondrial isoform X1;protein_id=XP_006496376.2;extra_copy_number=0
CM058241.1	Liftoff	CDS	62848830	62848969	.	+	.	ID=cds-XP_006496376.2;Parent=rna-XM_006496313.2;Dbxref=GeneID:75619,GenBank:XP_006496376.2,MGI:MGI:1922869;Name=XP_006496376.2;gbkey=CDS;gene=Fastkd2;product=FAST kinase domain-containing protein 2%2C mitochondrial isoform X1;protein_id=XP_006496376.2;extra_copy_number=0
CM058241.1	Liftoff	CDS	62850233	62850405	.	+	.	ID=cds-XP_006496376.2;Parent=rna-XM_006496313.2;Dbxref=GeneID:75619,GenBank:XP_006496376.2,MGI:MGI:1922869;Name=XP_006496376.2;gbkey=CDS;gene=Fastkd2;product=FAST kinase domain-containing protein 2%2C mitochondrial isoform X1;protein_id=XP_006496376.2;extra_copy_number=0
CM058241.1	Liftoff	CDS	62856895	62857058	.	+	.	ID=cds-XP_006496376.2;Parent=rna-XM_006496313.2;Dbxref=GeneID:75619,GenBank:XP_006496376.2,MGI:MGI:1922869;Name=XP_006496376.2;gbkey=CDS;gene=Fastkd2;product=FAST kinase domain-containing protein 2%2C mitochondrial isoform X1;protein_id=XP_006496376.2;extra_copy_number=0
CM058241.1	Liftoff	CDS	62859011	62859223	.	+	.	ID=cds-XP_006496376.2;Parent=rna-XM_006496313.2;Dbxref=GeneID:75619,GenBank:XP_006496376.2,MGI:MGI:1922869;Name=XP_006496376.2;gbkey=CDS;gene=Fastkd2;product=FAST kinase domain-containing protein 2%2C mitochondrial isoform X1;protein_id=XP_006496376.2;extra_copy_number=0
CM058241.1	Liftoff	CDS	62860739	62860823	.	+	.	ID=cds-XP_006496376.2;Parent=rna-XM_006496313.2;Dbxref=GeneID:75619,GenBank:XP_006496376.2,MGI:MGI:1922869;Name=XP_006496376.2;gbkey=CDS;gene=Fastkd2;product=FAST kinase domain-containing protein 2%2C mitochondrial isoform X1;protein_id=XP_006496376.2;extra_copy_number=0
CM058241.1	Liftoff	CDS	62862317	62862431	.	+	.	ID=cds-XP_006496376.2;Parent=rna-XM_006496313.2;Dbxref=GeneID:75619,GenBank:XP_006496376.2,MGI:MGI:1922869;Name=XP_006496376.2;gbkey=CDS;gene=Fastkd2;product=FAST kinase domain-containing protein 2%2C mitochondrial isoform X1;protein_id=XP_006496376.2;extra_copy_number=0
CM058241.1	Liftoff	CDS	62863350	62863457	.	+	.	ID=cds-XP_006496376.2;Parent=rna-XM_006496313.2;Dbxref=GeneID:75619,GenBank:XP_006496376.2,MGI:MGI:1922869;Name=XP_006496376.2;gbkey=CDS;gene=Fastkd2;product=FAST kinase domain-containing protein 2%2C mitochondrial isoform X1;protein_id=XP_006496376.2;extra_copy_number=0
CM058241.1	Liftoff	mRNA	62841676	62864438	.	+	.	ID=rna-NM_172422.3;Parent=gene-Fastkd2;Dbxref=GeneID:75619,GenBank:NM_172422.3,MGI:MGI:1922869;Name=NM_172422.3;gbkey=mRNA;gene=Fastkd2;product=FAST kinase domains 2;tag=RefSeq Select;transcript_id=NM_172422.3;matches_ref_protein=True;valid_ORF=True;extra_copy_number=0
CM058241.1	Liftoff	exon	62841676	62841742	.	+	.	ID=exon-NM_172422.3-1;Parent=rna-NM_172422.3;Dbxref=GeneID:75619,GenBank:NM_172422.3,MGI:MGI:1922869;gbkey=mRNA;gene=Fastkd2;product=FAST kinase domains 2;tag=RefSeq Select;transcript_id=NM_172422.3;extra_copy_number=0
CM058241.1	Liftoff	exon	62842451	62843272	.	+	.	ID=exon-NM_172422.3-2;Parent=rna-NM_172422.3;Dbxref=GeneID:75619,GenBank:NM_172422.3,MGI:MGI:1922869;gbkey=mRNA;gene=Fastkd2;product=FAST kinase domains 2;tag=RefSeq Select;transcript_id=NM_172422.3;extra_copy_number=0
CM058241.1	Liftoff	exon	62845783	62845886	.	+	.	ID=exon-NM_172422.3-3;Parent=rna-NM_172422.3;Dbxref=GeneID:75619,GenBank:NM_172422.3,MGI:MGI:1922869;gbkey=mRNA;gene=Fastkd2;product=FAST kinase domains 2;tag=RefSeq Select;transcript_id=NM_172422.3;extra_copy_number=0
CM058241.1	Liftoff	exon	62846514	62846622	.	+	.	ID=exon-NM_172422.3-4;Parent=rna-NM_172422.3;Dbxref=GeneID:75619,GenBank:NM_172422.3,MGI:MGI:1922869;gbkey=mRNA;gene=Fastkd2;product=FAST kinase domains 2;tag=RefSeq Select;transcript_id=NM_172422.3;extra_copy_number=0
CM058241.1	Liftoff	exon	62846896	62847019	.	+	.	ID=exon-NM_172422.3-5;Parent=rna-NM_172422.3;Dbxref=GeneID:75619,GenBank:NM_172422.3,MGI:MGI:1922869;gbkey=mRNA;gene=Fastkd2;product=FAST kinase domains 2;tag=RefSeq Select;transcript_id=NM_172422.3;extra_copy_number=0
CM058241.1	Liftoff	exon	62848830	62848969	.	+	.	ID=exon-NM_172422.3-6;Parent=rna-NM_172422.3;Dbxref=GeneID:75619,GenBank:NM_172422.3,MGI:MGI:1922869;gbkey=mRNA;gene=Fastkd2;product=FAST kinase domains 2;tag=RefSeq Select;transcript_id=NM_172422.3;extra_copy_number=0
CM058241.1	Liftoff	exon	62850233	62850405	.	+	.	ID=exon-NM_172422.3-7;Parent=rna-NM_172422.3;Dbxref=GeneID:75619,GenBank:NM_172422.3,MGI:MGI:1922869;gbkey=mRNA;gene=Fastkd2;product=FAST kinase domains 2;tag=RefSeq Select;transcript_id=NM_172422.3;extra_copy_number=0
CM058241.1	Liftoff	exon	62856895	62857058	.	+	.	ID=exon-NM_172422.3-8;Parent=rna-NM_172422.3;Dbxref=GeneID:75619,GenBank:NM_172422.3,MGI:MGI:1922869;gbkey=mRNA;gene=Fastkd2;product=FAST kinase domains 2;tag=RefSeq Select;transcript_id=NM_172422.3;extra_copy_number=0
CM058241.1	Liftoff	exon	62859011	62859223	.	+	.	ID=exon-NM_172422.3-9;Parent=rna-NM_172422.3;Dbxref=GeneID:75619,GenBank:NM_172422.3,MGI:MGI:1922869;gbkey=mRNA;gene=Fastkd2;product=FAST kinase domains 2;tag=RefSeq Select;transcript_id=NM_172422.3;extra_copy_number=0
CM058241.1	Liftoff	exon	62860739	62860823	.	+	.	ID=exon-NM_172422.3-10;Parent=rna-NM_172422.3;Dbxref=GeneID:75619,GenBank:NM_172422.3,MGI:MGI:1922869;gbkey=mRNA;gene=Fastkd2;product=FAST kinase domains 2;tag=RefSeq Select;transcript_id=NM_172422.3;extra_copy_number=0
CM058241.1	Liftoff	exon	62862317	62862431	.	+	.	ID=exon-NM_172422.3-11;Parent=rna-NM_172422.3;Dbxref=GeneID:75619,GenBank:NM_172422.3,MGI:MGI:1922869;gbkey=mRNA;gene=Fastkd2;product=FAST kinase domains 2;tag=RefSeq Select;transcript_id=NM_172422.3;extra_copy_number=0
CM058241.1	Liftoff	exon	62863350	62864438	.	+	.	ID=exon-NM_172422.3-12;Parent=rna-NM_172422.3;Dbxref=GeneID:75619,GenBank:NM_172422.3,MGI:MGI:1922869;gbkey=mRNA;gene=Fastkd2;product=FAST kinase domains 2;tag=RefSeq Select;transcript_id=NM_172422.3;extra_copy_number=0
CM058241.1	Liftoff	CDS	62842538	62843272	.	+	.	ID=cds-NP_766010.1;Parent=rna-NM_172422.3;Dbxref=CCDS:CCDS15001.1,GeneID:75619,GenBank:NP_766010.1,MGI:MGI:1922869;Name=NP_766010.1;gbkey=CDS;gene=Fastkd2;product=FAST kinase domain-containing protein 2%2C mitochondrial;protein_id=NP_766010.1;tag=RefSeq Select;extra_copy_number=0
CM058241.1	Liftoff	CDS	62845783	62845886	.	+	.	ID=cds-NP_766010.1;Parent=rna-NM_172422.3;Dbxref=CCDS:CCDS15001.1,GeneID:75619,GenBank:NP_766010.1,MGI:MGI:1922869;Name=NP_766010.1;gbkey=CDS;gene=Fastkd2;product=FAST kinase domain-containing protein 2%2C mitochondrial;protein_id=NP_766010.1;tag=RefSeq Select;extra_copy_number=0
CM058241.1	Liftoff	CDS	62846514	62846622	.	+	.	ID=cds-NP_766010.1;Parent=rna-NM_172422.3;Dbxref=CCDS:CCDS15001.1,GeneID:75619,GenBank:NP_766010.1,MGI:MGI:1922869;Name=NP_766010.1;gbkey=CDS;gene=Fastkd2;product=FAST kinase domain-containing protein 2%2C mitochondrial;protein_id=NP_766010.1;tag=RefSeq Select;extra_copy_number=0
CM058241.1	Liftoff	CDS	62846896	62847019	.	+	.	ID=cds-NP_766010.1;Parent=rna-NM_172422.3;Dbxref=CCDS:CCDS15001.1,GeneID:75619,GenBank:NP_766010.1,MGI:MGI:1922869;Name=NP_766010.1;gbkey=CDS;gene=Fastkd2;product=FAST kinase domain-containing protein 2%2C mitochondrial;protein_id=NP_766010.1;tag=RefSeq Select;extra_copy_number=0
CM058241.1	Liftoff	CDS	62848830	62848969	.	+	.	ID=cds-NP_766010.1;Parent=rna-NM_172422.3;Dbxref=CCDS:CCDS15001.1,GeneID:75619,GenBank:NP_766010.1,MGI:MGI:1922869;Name=NP_766010.1;gbkey=CDS;gene=Fastkd2;product=FAST kinase domain-containing protein 2%2C mitochondrial;protein_id=NP_766010.1;tag=RefSeq Select;extra_copy_number=0
CM058241.1	Liftoff	CDS	62850233	62850405	.	+	.	ID=cds-NP_766010.1;Parent=rna-NM_172422.3;Dbxref=CCDS:CCDS15001.1,GeneID:75619,GenBank:NP_766010.1,MGI:MGI:1922869;Name=NP_766010.1;gbkey=CDS;gene=Fastkd2;product=FAST kinase domain-containing protein 2%2C mitochondrial;protein_id=NP_766010.1;tag=RefSeq Select;extra_copy_number=0
CM058241.1	Liftoff	CDS	62856895	62857058	.	+	.	ID=cds-NP_766010.1;Parent=rna-NM_172422.3;Dbxref=CCDS:CCDS15001.1,GeneID:75619,GenBank:NP_766010.1,MGI:MGI:1922869;Name=NP_766010.1;gbkey=CDS;gene=Fastkd2;product=FAST kinase domain-containing protein 2%2C mitochondrial;protein_id=NP_766010.1;tag=RefSeq Select;extra_copy_number=0
CM058241.1	Liftoff	CDS	62859011	62859223	.	+	.	ID=cds-NP_766010.1;Parent=rna-NM_172422.3;Dbxref=CCDS:CCDS15001.1,GeneID:75619,GenBank:NP_766010.1,MGI:MGI:1922869;Name=NP_766010.1;gbkey=CDS;gene=Fastkd2;product=FAST kinase domain-containing protein 2%2C mitochondrial;protein_id=NP_766010.1;tag=RefSeq Select;extra_copy_number=0
CM058241.1	Liftoff	CDS	62860739	62860823	.	+	.	ID=cds-NP_766010.1;Parent=rna-NM_172422.3;Dbxref=CCDS:CCDS15001.1,GeneID:75619,GenBank:NP_766010.1,MGI:MGI:1922869;Name=NP_766010.1;gbkey=CDS;gene=Fastkd2;product=FAST kinase domain-containing protein 2%2C mitochondrial;protein_id=NP_766010.1;tag=RefSeq Select;extra_copy_number=0
CM058241.1	Liftoff	CDS	62862317	62862431	.	+	.	ID=cds-NP_766010.1;Parent=rna-NM_172422.3;Dbxref=CCDS:CCDS15001.1,GeneID:75619,GenBank:NP_766010.1,MGI:MGI:1922869;Name=NP_766010.1;gbkey=CDS;gene=Fastkd2;product=FAST kinase domain-containing protein 2%2C mitochondrial;protein_id=NP_766010.1;tag=RefSeq Select;extra_copy_number=0
CM058241.1	Liftoff	CDS	62863350	62863457	.	+	.	ID=cds-NP_766010.1;Parent=rna-NM_172422.3;Dbxref=CCDS:CCDS15001.1,GeneID:75619,GenBank:NP_766010.1,MGI:MGI:1922869;Name=NP_766010.1;gbkey=CDS;gene=Fastkd2;product=FAST kinase domain-containing protein 2%2C mitochondrial;protein_id=NP_766010.1;tag=RefSeq Select;extra_copy_number=0
CM058241.1	Liftoff	gene	62865957	62880328	.	-	.	ID=gene-4933402D24Rik;Dbxref=GeneID:74426,MGI:MGI:1921676;Name=4933402D24Rik;description=RIKEN cDNA 4933402D24 gene;gbkey=Gene;gene=4933402D24Rik;gene_biotype=lncRNA;coverage=1.0;sequence_ID=1.0;extra_copy_number=0;copy_num_ID=gene-4933402D24Rik_0
CM058241.1	Liftoff	lnc_RNA	62865957	62880328	.	-	.	ID=rna-NR_177954.1;Parent=gene-4933402D24Rik;Dbxref=GeneID:74426,GenBank:NR_177954.1,MGI:MGI:1921676;Name=NR_177954.1;gbkey=ncRNA;gene=4933402D24Rik;product=RIKEN cDNA 4933402D24 gene;transcript_id=NR_177954.1;extra_copy_number=0
CM058241.1	Liftoff	exon	62865957	62867472	.	-	.	ID=exon-NR_177954.1-3;Parent=rna-NR_177954.1;Dbxref=GeneID:74426,GenBank:NR_177954.1,MGI:MGI:1921676;gbkey=ncRNA;gene=4933402D24Rik;product=RIKEN cDNA 4933402D24 gene;transcript_id=NR_177954.1;extra_copy_number=0
CM058241.1	Liftoff	exon	62879446	62879603	.	-	.	ID=exon-NR_177954.1-2;Parent=rna-NR_177954.1;Dbxref=GeneID:74426,GenBank:NR_177954.1,MGI:MGI:1921676;gbkey=ncRNA;gene=4933402D24Rik;product=RIKEN cDNA 4933402D24 gene;transcript_id=NR_177954.1;extra_copy_number=0
CM058241.1	Liftoff	exon	62880242	62880328	.	-	.	ID=exon-NR_177954.1-1;Parent=rna-NR_177954.1;Dbxref=GeneID:74426,GenBank:NR_177954.1,MGI:MGI:1921676;gbkey=ncRNA;gene=4933402D24Rik;product=RIKEN cDNA 4933402D24 gene;transcript_id=NR_177954.1;extra_copy_number=0
CM058241.1	Liftoff	match	62874402	62874789	.	+	.	ID=c671ba70-03e7-48cf-b551-51434434dbed;Target=NG_150039.1 1 388 +;assembly_bases_aln=388;assembly_bases_seq=388;bit_score=723.127;blast_aligner=1;blast_score=388;common_component=0;e_value=0;filter_score=0;for_remapping=2;gap_count=0;hsp_percent_coverage=100;matchable_bases=388;matched_bases=388;num_ident=388;num_mismatch=0;pct_coverage=100;pct_coverage_hiqual=100;pct_identity_gap=100;pct_identity_gapopen_only=100;pct_identity_ungap=100;rank=1;weighted_identity=1;coverage=1.0;sequence_ID=1.0;extra_copy_number=0;copy_num_ID=c671ba70-03e7-48cf-b551-51434434dbed_0
CM058241.1	Liftoff	enhancer	62874502	62874689	.	.	.	ID=id-GeneID:128924261;Dbxref=GeneID:128924261;Note=cis-regulatory module chr1:63810015-63810202 (MGSCv37/mm9 assembly coordinates);experiment=EXISTENCE:reporter gene assay evidence [ECO:0000049][PMID:25872643];function=activates a minimal SCP1 promoter by CapStarr-seq with weak activity in NIH3T3 fibroblasts {active_cell/tissue: NIH3T3};gbkey=regulatory;regulatory_class=enhancer;coverage=1.0;sequence_ID=1.0;extra_copy_number=0;copy_num_ID=id-GeneID:128924261_0
CM058241.1	Liftoff	biological_region	62874502	62874689	.	+	.	ID=id-GeneID:128924261-2;Dbxref=GeneID:128924261;Name=biological region;gbkey=Region;standard_name=CapStarr-seq enhancer MGSCv37_chr1:63810015-63810202;coverage=1.0;sequence_ID=1.0;extra_copy_number=0;copy_num_ID=id-GeneID:128924261-2_0
CM058241.1	Liftoff	match	62955803	62956808	.	+	.	ID=cdac3f69-065b-40e7-8491-c409cc6e7c7a;Target=NG_018466.1 1 1006 -;assembly_bases_aln=1006;assembly_bases_seq=1006;bit_score=1873.27;blast_aligner=1;blast_score=1006;common_component=0;e_value=0;filter_score=0;for_remapping=2;gap_count=0;hsp_percent_coverage=100;matchable_bases=1006;matched_bases=1006;num_ident=1006;num_mismatch=0;pct_coverage=100;pct_coverage_hiqual=100;pct_identity_gap=100;pct_identity_gapopen_only=100;pct_identity_ungap=100;rank=1;weighted_identity=1;coverage=1.0;sequence_ID=1.0;extra_copy_number=0;copy_num_ID=cdac3f69-065b-40e7-8491-c409cc6e7c7a_0
CM058241.1	Liftoff	pseudogene	62955903	62956708	.	-	.	ID=gene-Gm13751;Dbxref=GeneID:100416203,MGI:MGI:3650600;Name=Gm13751;description=predicted gene 13751;gbkey=Gene;gene=Gm13751;gene_biotype=pseudogene;pseudo=true;coverage=1.0;sequence_ID=1.0;extra_copy_number=0;copy_num_ID=gene-Gm13751_0
CM058241.1	Liftoff	match	63028874	63045981	.	+	.	ID=57392036-66a2-4137-98ca-d33df12108d1;Target=NG_052006.1 1 17108 +;assembly_bases_aln=17108;assembly_bases_seq=17108;bit_score=31840.3;blast_aligner=1;blast_score=17108;common_component=0;e_value=0;filter_score=0;for_remapping=2;gap_count=0;hsp_percent_coverage=100;matchable_bases=17108;matched_bases=17108;num_ident=17108;num_mismatch=0;pct_coverage=100;pct_coverage_hiqual=100;pct_identity_gap=100;pct_identity_gapopen_only=100;pct_identity_ungap=100;rank=1;weighted_identity=1;coverage=1.0;sequence_ID=1.0;extra_copy_number=0;copy_num_ID=57392036-66a2-4137-98ca-d33df12108d1_0
CM058241.1	Liftoff	pseudogene	63028974	63045881	.	+	.	ID=gene-Gm13754;Dbxref=GeneID:102637534,MGI:MGI:3651213;Name=Gm13754;description=predicted gene 13754;gbkey=Gene;gene=Gm13754;gene_biotype=pseudogene;gene_synonym=Cpop;pseudo=true;coverage=1.0;sequence_ID=1.0;extra_copy_number=0;copy_num_ID=gene-Gm13754_0
CM058241.1	Liftoff	gene	63075830	63080104	.	+	.	ID=gene-Gm13749;Dbxref=GeneID:433315,MGI:MGI:3649721;Name=Gm13749;description=predicted gene 13749;gbkey=Gene;gene=Gm13749;gene_biotype=lncRNA;coverage=1.0;sequence_ID=1.0;extra_copy_number=0;copy_num_ID=gene-Gm13749_0
CM058241.1	Liftoff	lnc_RNA	63075830	63080104	.	+	.	ID=rna-NR_027824.1;Parent=gene-Gm13749;Dbxref=GeneID:433315,GenBank:NR_027824.1,MGI:MGI:3649721;Name=NR_027824.1;gbkey=ncRNA;gene=Gm13749;product=predicted gene 13749;transcript_id=NR_027824.1;extra_copy_number=0
CM058241.1	Liftoff	exon	63075830	63075901	.	+	.	ID=exon-NR_027824.1-1;Parent=rna-NR_027824.1;Dbxref=GeneID:433315,GenBank:NR_027824.1,MGI:MGI:3649721;gbkey=ncRNA;gene=Gm13749;product=predicted gene 13749;transcript_id=NR_027824.1;extra_copy_number=0
CM058241.1	Liftoff	exon	63078745	63080104	.	+	.	ID=exon-NR_027824.1-2;Parent=rna-NR_027824.1;Dbxref=GeneID:433315,GenBank:NR_027824.1,MGI:MGI:3649721;gbkey=ncRNA;gene=Gm13749;product=predicted gene 13749;transcript_id=NR_027824.1;extra_copy_number=0
CM058241.1	Liftoff	match	63104362	63107842	.	+	.	ID=2ecdc6f5-043b-456c-bdde-8d69bc841075;Target=NG_054436.1 1 3479 +;assembly_bases_aln=3479;assembly_bases_seq=3479;bit_score=6475.71;blast_aligner=1;blast_score=3479;common_component=0;e_value=0;filter_score=0;for_remapping=2;gap_count=0;hsp_percent_coverage=100;matchable_bases=3479;matched_bases=3479;num_ident=3479;num_mismatch=0;pct_coverage=100;pct_coverage_hiqual=100;pct_identity_gap=100;pct_identity_gapopen_only=100;pct_identity_ungap=100;rank=1;weighted_identity=1;coverage=1.0;sequence_ID=0.999;extra_copy_number=0;copy_num_ID=2ecdc6f5-043b-456c-bdde-8d69bc841075_0
CM058241.1	Liftoff	enhancer	63104462	63107742	.	.	.	ID=id-GeneID:110120373;Dbxref=GeneID:110120373,VISTA:mm997;Note=VISTA enhancer mm997;experiment=EXISTENCE:transgenic organism evidence [ECO:0001131][PMID:17130149];function=enhancer in: forebrain[8/8];gbkey=regulatory;regulatory_class=enhancer;coverage=1.0;sequence_ID=0.999;extra_copy_number=0;copy_num_ID=id-GeneID:110120373_0
CM058241.1	Liftoff	biological_region	63104462	63107742	.	+	.	ID=id-GeneID:110120373-2;Dbxref=GeneID:110120373;Name=biological region;gbkey=Region;standard_name=VISTA enhancer mm997;coverage=1.0;sequence_ID=0.999;extra_copy_number=0;copy_num_ID=id-GeneID:110120373-2_0
CM058241.1	Liftoff	gene	63140621	63233570	.	-	.	ID=gene-Klf7;Dbxref=GeneID:93691,MGI:MGI:1935151;Name=Klf7;description=Kruppel-like factor 7 (ubiquitous);gbkey=Gene;gene=Klf7;gene_biotype=protein_coding;gene_synonym=9830124P08Rik;coverage=1.0;sequence_ID=1.0;valid_ORFs=7;extra_copy_number=0;copy_num_ID=gene-Klf7_0
CM058241.1	Liftoff	mRNA	63140621	63232752	.	-	.	ID=rna-XM_006496351.4;Parent=gene-Klf7;Dbxref=GeneID:93691,GenBank:XM_006496351.4,MGI:MGI:1935151;Name=XM_006496351.4;gbkey=mRNA;gene=Klf7;model_evidence=Supporting evidence includes similarity to: 3 mRNAs%2C 2 ESTs%2C 2259 long SRA reads%2C and 99%25 coverage of the annotated genomic feature by RNAseq alignments%2C including 31 samples with support for all annotated introns;product=Kruppel-like factor 7 (ubiquitous)%2C transcript variant X1;transcript_id=XM_006496351.4;matches_ref_protein=True;valid_ORF=True;extra_copy_number=0
CM058241.1	Liftoff	exon	63140621	63146937	.	-	.	ID=exon-XM_006496351.4-5;Parent=rna-XM_006496351.4;Dbxref=GeneID:93691,GenBank:XM_006496351.4,MGI:MGI:1935151;gbkey=mRNA;gene=Klf7;product=Kruppel-like factor 7 (ubiquitous)%2C transcript variant X1;transcript_id=XM_006496351.4;extra_copy_number=0
CM058241.1	Liftoff	exon	63153487	63153610	.	-	.	ID=exon-XM_006496351.4-4;Parent=rna-XM_006496351.4;Dbxref=GeneID:93691,GenBank:XM_006496351.4,MGI:MGI:1935151;gbkey=mRNA;gene=Klf7;product=Kruppel-like factor 7 (ubiquitous)%2C transcript variant X1;transcript_id=XM_006496351.4;extra_copy_number=0
CM058241.1	Liftoff	exon	63189880	63190510	.	-	.	ID=exon-XM_006496351.4-3;Parent=rna-XM_006496351.4;Dbxref=GeneID:93691,GenBank:XM_006496351.4,MGI:MGI:1935151;gbkey=mRNA;gene=Klf7;product=Kruppel-like factor 7 (ubiquitous)%2C transcript variant X1;transcript_id=XM_006496351.4;extra_copy_number=0
CM058241.1	Liftoff	exon	63232125	63232364	.	-	.	ID=exon-XM_006496351.4-2;Parent=rna-XM_006496351.4;Dbxref=GeneID:93691,GenBank:XM_006496351.4,MGI:MGI:1935151;gbkey=mRNA;gene=Klf7;product=Kruppel-like factor 7 (ubiquitous)%2C transcript variant X1;transcript_id=XM_006496351.4;extra_copy_number=0
CM058241.1	Liftoff	exon	63232611	63232752	.	-	.	ID=exon-XM_006496351.4-1;Parent=rna-XM_006496351.4;Dbxref=GeneID:93691,GenBank:XM_006496351.4,MGI:MGI:1935151;gbkey=mRNA;gene=Klf7;product=Kruppel-like factor 7 (ubiquitous)%2C transcript variant X1;transcript_id=XM_006496351.4;extra_copy_number=0
CM058241.1	Liftoff	CDS	63146886	63146937	.	-	.	ID=cds-XP_006496414.1;Parent=rna-XM_006496351.4;Dbxref=GeneID:93691,GenBank:XP_006496414.1,MGI:MGI:1935151;Name=XP_006496414.1;gbkey=CDS;gene=Klf7;product=Krueppel-like factor 7 isoform X1;protein_id=XP_006496414.1;extra_copy_number=0
CM058241.1	Liftoff	CDS	63153487	63153610	.	-	.	ID=cds-XP_006496414.1;Parent=rna-XM_006496351.4;Dbxref=GeneID:93691,GenBank:XP_006496414.1,MGI:MGI:1935151;Name=XP_006496414.1;gbkey=CDS;gene=Klf7;product=Krueppel-like factor 7 isoform X1;protein_id=XP_006496414.1;extra_copy_number=0
CM058241.1	Liftoff	CDS	63189880	63190510	.	-	.	ID=cds-XP_006496414.1;Parent=rna-XM_006496351.4;Dbxref=GeneID:93691,GenBank:XP_006496414.1,MGI:MGI:1935151;Name=XP_006496414.1;gbkey=CDS;gene=Klf7;product=Krueppel-like factor 7 isoform X1;protein_id=XP_006496414.1;extra_copy_number=0
CM058241.1	Liftoff	CDS	63232125	63232226	.	-	.	ID=cds-XP_006496414.1;Parent=rna-XM_006496351.4;Dbxref=GeneID:93691,GenBank:XP_006496414.1,MGI:MGI:1935151;Name=XP_006496414.1;gbkey=CDS;gene=Klf7;product=Krueppel-like factor 7 isoform X1;protein_id=XP_006496414.1;extra_copy_number=0
CM058241.1	Liftoff	mRNA	63140621	63233539	.	-	.	ID=rna-XM_006496352.5;Parent=gene-Klf7;Dbxref=GeneID:93691,GenBank:XM_006496352.5,MGI:MGI:1935151;Name=XM_006496352.5;gbkey=mRNA;gene=Klf7;model_evidence=Supporting evidence includes similarity to: 3 mRNAs%2C 2 ESTs%2C 2249 long SRA reads%2C and 100%25 coverage of the annotated genomic feature by RNAseq alignments%2C including 19 samples with support for all annotated introns;product=Kruppel-like factor 7 (ubiquitous)%2C transcript variant X2;transcript_id=XM_006496352.5;matches_ref_protein=True;valid_ORF=True;extra_copy_number=0
CM058241.1	Liftoff	exon	63140621	63146937	.	-	.	ID=exon-XM_006496352.5-5;Parent=rna-XM_006496352.5;Dbxref=GeneID:93691,GenBank:XM_006496352.5,MGI:MGI:1935151;gbkey=mRNA;gene=Klf7;product=Kruppel-like factor 7 (ubiquitous)%2C transcript variant X2;transcript_id=XM_006496352.5;extra_copy_number=0
CM058241.1	Liftoff	exon	63153487	63153610	.	-	.	ID=exon-XM_006496352.5-4;Parent=rna-XM_006496352.5;Dbxref=GeneID:93691,GenBank:XM_006496352.5,MGI:MGI:1935151;gbkey=mRNA;gene=Klf7;product=Kruppel-like factor 7 (ubiquitous)%2C transcript variant X2;transcript_id=XM_006496352.5;extra_copy_number=0
CM058241.1	Liftoff	exon	63189880	63190510	.	-	.	ID=exon-XM_006496352.5-3;Parent=rna-XM_006496352.5;Dbxref=GeneID:93691,GenBank:XM_006496352.5,MGI:MGI:1935151;gbkey=mRNA;gene=Klf7;product=Kruppel-like factor 7 (ubiquitous)%2C transcript variant X2;transcript_id=XM_006496352.5;extra_copy_number=0
CM058241.1	Liftoff	exon	63232125	63232364	.	-	.	ID=exon-XM_006496352.5-2;Parent=rna-XM_006496352.5;Dbxref=GeneID:93691,GenBank:XM_006496352.5,MGI:MGI:1935151;gbkey=mRNA;gene=Klf7;product=Kruppel-like factor 7 (ubiquitous)%2C transcript variant X2;transcript_id=XM_006496352.5;extra_copy_number=0
CM058241.1	Liftoff	exon	63233427	63233539	.	-	.	ID=exon-XM_006496352.5-1;Parent=rna-XM_006496352.5;Dbxref=GeneID:93691,GenBank:XM_006496352.5,MGI:MGI:1935151;gbkey=mRNA;gene=Klf7;product=Kruppel-like factor 7 (ubiquitous)%2C transcript variant X2;transcript_id=XM_006496352.5;extra_copy_number=0
CM058241.1	Liftoff	CDS	63146886	63146937	.	-	.	ID=cds-XP_006496415.1;Parent=rna-XM_006496352.5;Dbxref=GeneID:93691,GenBank:XP_006496415.1,MGI:MGI:1935151;Name=XP_006496415.1;gbkey=CDS;gene=Klf7;product=Krueppel-like factor 7 isoform X1;protein_id=XP_006496415.1;extra_copy_number=0
CM058241.1	Liftoff	CDS	63153487	63153610	.	-	.	ID=cds-XP_006496415.1;Parent=rna-XM_006496352.5;Dbxref=GeneID:93691,GenBank:XP_006496415.1,MGI:MGI:1935151;Name=XP_006496415.1;gbkey=CDS;gene=Klf7;product=Krueppel-like factor 7 isoform X1;protein_id=XP_006496415.1;extra_copy_number=0
CM058241.1	Liftoff	CDS	63189880	63190510	.	-	.	ID=cds-XP_006496415.1;Parent=rna-XM_006496352.5;Dbxref=GeneID:93691,GenBank:XP_006496415.1,MGI:MGI:1935151;Name=XP_006496415.1;gbkey=CDS;gene=Klf7;product=Krueppel-like factor 7 isoform X1;protein_id=XP_006496415.1;extra_copy_number=0
CM058241.1	Liftoff	CDS	63232125	63232226	.	-	.	ID=cds-XP_006496415.1;Parent=rna-XM_006496352.5;Dbxref=GeneID:93691,GenBank:XP_006496415.1,MGI:MGI:1935151;Name=XP_006496415.1;gbkey=CDS;gene=Klf7;product=Krueppel-like factor 7 isoform X1;protein_id=XP_006496415.1;extra_copy_number=0
CM058241.1	Liftoff	mRNA	63140621	63233418	.	-	.	ID=rna-XM_006496353.4;Parent=gene-Klf7;Dbxref=GeneID:93691,GenBank:XM_006496353.4,MGI:MGI:1935151;Name=XM_006496353.4;gbkey=mRNA;gene=Klf7;model_evidence=Supporting evidence includes similarity to: 3 mRNAs%2C 2 ESTs%2C 2246 long SRA reads%2C and 100%25 coverage of the annotated genomic feature by RNAseq alignments%2C including 12 samples with support for all annotated introns;product=Kruppel-like factor 7 (ubiquitous)%2C transcript variant X3;transcript_id=XM_006496353.4;matches_ref_protein=True;valid_ORF=True;extra_copy_number=0
CM058241.1	Liftoff	exon	63140621	63146937	.	-	.	ID=exon-XM_006496353.4-5;Parent=rna-XM_006496353.4;Dbxref=GeneID:93691,GenBank:XM_006496353.4,MGI:MGI:1935151;gbkey=mRNA;gene=Klf7;product=Kruppel-like factor 7 (ubiquitous)%2C transcript variant X3;transcript_id=XM_006496353.4;extra_copy_number=0
CM058241.1	Liftoff	exon	63153487	63153610	.	-	.	ID=exon-XM_006496353.4-4;Parent=rna-XM_006496353.4;Dbxref=GeneID:93691,GenBank:XM_006496353.4,MGI:MGI:1935151;gbkey=mRNA;gene=Klf7;product=Kruppel-like factor 7 (ubiquitous)%2C transcript variant X3;transcript_id=XM_006496353.4;extra_copy_number=0
CM058241.1	Liftoff	exon	63189880	63190510	.	-	.	ID=exon-XM_006496353.4-3;Parent=rna-XM_006496353.4;Dbxref=GeneID:93691,GenBank:XM_006496353.4,MGI:MGI:1935151;gbkey=mRNA;gene=Klf7;product=Kruppel-like factor 7 (ubiquitous)%2C transcript variant X3;transcript_id=XM_006496353.4;extra_copy_number=0
CM058241.1	Liftoff	exon	63232125	63232364	.	-	.	ID=exon-XM_006496353.4-2;Parent=rna-XM_006496353.4;Dbxref=GeneID:93691,GenBank:XM_006496353.4,MGI:MGI:1935151;gbkey=mRNA;gene=Klf7;product=Kruppel-like factor 7 (ubiquitous)%2C transcript variant X3;transcript_id=XM_006496353.4;extra_copy_number=0
CM058241.1	Liftoff	exon	63233220	63233418	.	-	.	ID=exon-XM_006496353.4-1;Parent=rna-XM_006496353.4;Dbxref=GeneID:93691,GenBank:XM_006496353.4,MGI:MGI:1935151;gbkey=mRNA;gene=Klf7;product=Kruppel-like factor 7 (ubiquitous)%2C transcript variant X3;transcript_id=XM_006496353.4;extra_copy_number=0
CM058241.1	Liftoff	CDS	63146886	63146937	.	-	.	ID=cds-XP_006496416.1;Parent=rna-XM_006496353.4;Dbxref=GeneID:93691,GenBank:XP_006496416.1,MGI:MGI:1935151;Name=XP_006496416.1;gbkey=CDS;gene=Klf7;product=Krueppel-like factor 7 isoform X1;protein_id=XP_006496416.1;extra_copy_number=0
CM058241.1	Liftoff	CDS	63153487	63153610	.	-	.	ID=cds-XP_006496416.1;Parent=rna-XM_006496353.4;Dbxref=GeneID:93691,GenBank:XP_006496416.1,MGI:MGI:1935151;Name=XP_006496416.1;gbkey=CDS;gene=Klf7;product=Krueppel-like factor 7 isoform X1;protein_id=XP_006496416.1;extra_copy_number=0
CM058241.1	Liftoff	CDS	63189880	63190510	.	-	.	ID=cds-XP_006496416.1;Parent=rna-XM_006496353.4;Dbxref=GeneID:93691,GenBank:XP_006496416.1,MGI:MGI:1935151;Name=XP_006496416.1;gbkey=CDS;gene=Klf7;product=Krueppel-like factor 7 isoform X1;protein_id=XP_006496416.1;extra_copy_number=0
CM058241.1	Liftoff	CDS	63232125	63232226	.	-	.	ID=cds-XP_006496416.1;Parent=rna-XM_006496353.4;Dbxref=GeneID:93691,GenBank:XP_006496416.1,MGI:MGI:1935151;Name=XP_006496416.1;gbkey=CDS;gene=Klf7;product=Krueppel-like factor 7 isoform X1;protein_id=XP_006496416.1;extra_copy_number=0
CM058241.1	Liftoff	mRNA	63140621	63232889	.	-	.	ID=rna-XM_006496354.4;Parent=gene-Klf7;Dbxref=GeneID:93691,GenBank:XM_006496354.4,MGI:MGI:1935151;Name=XM_006496354.4;gbkey=mRNA;gene=Klf7;model_evidence=Supporting evidence includes similarity to: 9 mRNAs%2C 2 ESTs%2C 7 Proteins%2C 2492 long SRA reads%2C and 99%25 coverage of the annotated genomic feature by RNAseq alignments%2C including 43 samples with support for all annotated introns;product=Kruppel-like factor 7 (ubiquitous)%2C transcript variant X4;transcript_id=XM_006496354.4;matches_ref_protein=True;valid_ORF=True;extra_copy_number=0
CM058241.1	Liftoff	exon	63140621	63146937	.	-	.	ID=exon-XM_006496354.4-5;Parent=rna-XM_006496354.4;Dbxref=GeneID:93691,GenBank:XM_006496354.4,MGI:MGI:1935151;gbkey=mRNA;gene=Klf7;product=Kruppel-like factor 7 (ubiquitous)%2C transcript variant X4;transcript_id=XM_006496354.4;extra_copy_number=0
CM058241.1	Liftoff	exon	63153487	63153610	.	-	.	ID=exon-XM_006496354.4-4;Parent=rna-XM_006496354.4;Dbxref=GeneID:93691,GenBank:XM_006496354.4,MGI:MGI:1935151;gbkey=mRNA;gene=Klf7;product=Kruppel-like factor 7 (ubiquitous)%2C transcript variant X4;transcript_id=XM_006496354.4;extra_copy_number=0
CM058241.1	Liftoff	exon	63189883	63190510	.	-	.	ID=exon-XM_006496354.4-3;Parent=rna-XM_006496354.4;Dbxref=GeneID:93691,GenBank:XM_006496354.4,MGI:MGI:1935151;gbkey=mRNA;gene=Klf7;product=Kruppel-like factor 7 (ubiquitous)%2C transcript variant X4;transcript_id=XM_006496354.4;extra_copy_number=0
CM058241.1	Liftoff	exon	63232125	63232364	.	-	.	ID=exon-XM_006496354.4-2;Parent=rna-XM_006496354.4;Dbxref=GeneID:93691,GenBank:XM_006496354.4,MGI:MGI:1935151;gbkey=mRNA;gene=Klf7;product=Kruppel-like factor 7 (ubiquitous)%2C transcript variant X4;transcript_id=XM_006496354.4;extra_copy_number=0
CM058241.1	Liftoff	exon	63232611	63232889	.	-	.	ID=exon-XM_006496354.4-1;Parent=rna-XM_006496354.4;Dbxref=GeneID:93691,GenBank:XM_006496354.4,MGI:MGI:1935151;gbkey=mRNA;gene=Klf7;product=Kruppel-like factor 7 (ubiquitous)%2C transcript variant X4;transcript_id=XM_006496354.4;extra_copy_number=0
CM058241.1	Liftoff	CDS	63146886	63146937	.	-	.	ID=cds-XP_006496417.1;Parent=rna-XM_006496354.4;Dbxref=GeneID:93691,GenBank:XP_006496417.1,MGI:MGI:1935151;Name=XP_006496417.1;gbkey=CDS;gene=Klf7;product=Krueppel-like factor 7 isoform X2;protein_id=XP_006496417.1;extra_copy_number=0
CM058241.1	Liftoff	CDS	63153487	63153610	.	-	.	ID=cds-XP_006496417.1;Parent=rna-XM_006496354.4;Dbxref=GeneID:93691,GenBank:XP_006496417.1,MGI:MGI:1935151;Name=XP_006496417.1;gbkey=CDS;gene=Klf7;product=Krueppel-like factor 7 isoform X2;protein_id=XP_006496417.1;extra_copy_number=0
CM058241.1	Liftoff	CDS	63189883	63190510	.	-	.	ID=cds-XP_006496417.1;Parent=rna-XM_006496354.4;Dbxref=GeneID:93691,GenBank:XP_006496417.1,MGI:MGI:1935151;Name=XP_006496417.1;gbkey=CDS;gene=Klf7;product=Krueppel-like factor 7 isoform X2;protein_id=XP_006496417.1;extra_copy_number=0
CM058241.1	Liftoff	CDS	63232125	63232226	.	-	.	ID=cds-XP_006496417.1;Parent=rna-XM_006496354.4;Dbxref=GeneID:93691,GenBank:XP_006496417.1,MGI:MGI:1935151;Name=XP_006496417.1;gbkey=CDS;gene=Klf7;product=Krueppel-like factor 7 isoform X2;protein_id=XP_006496417.1;extra_copy_number=0
CM058241.1	Liftoff	mRNA	63140621	63233570	.	-	.	ID=rna-XM_030243769.1;Parent=gene-Klf7;Dbxref=GeneID:93691,GenBank:XM_030243769.1,MGI:MGI:1935151;Name=XM_030243769.1;gbkey=mRNA;gene=Klf7;model_evidence=Supporting evidence includes similarity to: 6 mRNAs%2C 2 ESTs%2C 7 Proteins%2C 2458 long SRA reads%2C and 100%25 coverage of the annotated genomic feature by RNAseq alignments%2C including 25 samples with support for all annotated introns;product=Kruppel-like factor 7 (ubiquitous)%2C transcript variant X5;transcript_id=XM_030243769.1;matches_ref_protein=True;valid_ORF=True;extra_copy_number=0
CM058241.1	Liftoff	exon	63140621	63146937	.	-	.	ID=exon-XM_030243769.1-5;Parent=rna-XM_030243769.1;Dbxref=GeneID:93691,GenBank:XM_030243769.1,MGI:MGI:1935151;gbkey=mRNA;gene=Klf7;product=Kruppel-like factor 7 (ubiquitous)%2C transcript variant X5;transcript_id=XM_030243769.1;extra_copy_number=0
CM058241.1	Liftoff	exon	63153487	63153610	.	-	.	ID=exon-XM_030243769.1-4;Parent=rna-XM_030243769.1;Dbxref=GeneID:93691,GenBank:XM_030243769.1,MGI:MGI:1935151;gbkey=mRNA;gene=Klf7;product=Kruppel-like factor 7 (ubiquitous)%2C transcript variant X5;transcript_id=XM_030243769.1;extra_copy_number=0
CM058241.1	Liftoff	exon	63189883	63190510	.	-	.	ID=exon-XM_030243769.1-3;Parent=rna-XM_030243769.1;Dbxref=GeneID:93691,GenBank:XM_030243769.1,MGI:MGI:1935151;gbkey=mRNA;gene=Klf7;product=Kruppel-like factor 7 (ubiquitous)%2C transcript variant X5;transcript_id=XM_030243769.1;extra_copy_number=0
CM058241.1	Liftoff	exon	63232125	63232364	.	-	.	ID=exon-XM_030243769.1-2;Parent=rna-XM_030243769.1;Dbxref=GeneID:93691,GenBank:XM_030243769.1,MGI:MGI:1935151;gbkey=mRNA;gene=Klf7;product=Kruppel-like factor 7 (ubiquitous)%2C transcript variant X5;transcript_id=XM_030243769.1;extra_copy_number=0
CM058241.1	Liftoff	exon	63233427	63233570	.	-	.	ID=exon-XM_030243769.1-1;Parent=rna-XM_030243769.1;Dbxref=GeneID:93691,GenBank:XM_030243769.1,MGI:MGI:1935151;gbkey=mRNA;gene=Klf7;product=Kruppel-like factor 7 (ubiquitous)%2C transcript variant X5;transcript_id=XM_030243769.1;extra_copy_number=0
CM058241.1	Liftoff	CDS	63146886	63146937	.	-	.	ID=cds-XP_030099629.1;Parent=rna-XM_030243769.1;Dbxref=GeneID:93691,GenBank:XP_030099629.1,MGI:MGI:1935151;Name=XP_030099629.1;gbkey=CDS;gene=Klf7;product=Krueppel-like factor 7 isoform X2;protein_id=XP_030099629.1;extra_copy_number=0
CM058241.1	Liftoff	CDS	63153487	63153610	.	-	.	ID=cds-XP_030099629.1;Parent=rna-XM_030243769.1;Dbxref=GeneID:93691,GenBank:XP_030099629.1,MGI:MGI:1935151;Name=XP_030099629.1;gbkey=CDS;gene=Klf7;product=Krueppel-like factor 7 isoform X2;protein_id=XP_030099629.1;extra_copy_number=0
CM058241.1	Liftoff	CDS	63189883	63190510	.	-	.	ID=cds-XP_030099629.1;Parent=rna-XM_030243769.1;Dbxref=GeneID:93691,GenBank:XP_030099629.1,MGI:MGI:1935151;Name=XP_030099629.1;gbkey=CDS;gene=Klf7;product=Krueppel-like factor 7 isoform X2;protein_id=XP_030099629.1;extra_copy_number=0
CM058241.1	Liftoff	CDS	63232125	63232226	.	-	.	ID=cds-XP_030099629.1;Parent=rna-XM_030243769.1;Dbxref=GeneID:93691,GenBank:XP_030099629.1,MGI:MGI:1935151;Name=XP_030099629.1;gbkey=CDS;gene=Klf7;product=Krueppel-like factor 7 isoform X2;protein_id=XP_030099629.1;extra_copy_number=0
CM058241.1	Liftoff	mRNA	63140621	63233569	.	-	.	ID=rna-XM_030243770.1;Parent=gene-Klf7;Dbxref=GeneID:93691,GenBank:XM_030243770.1,MGI:MGI:1935151;Name=XM_030243770.1;gbkey=mRNA;gene=Klf7;model_evidence=Supporting evidence includes similarity to: 6 mRNAs%2C 2 ESTs%2C 7 Proteins%2C 2443 long SRA reads%2C and 100%25 coverage of the annotated genomic feature by RNAseq alignments%2C including 17 samples with support for all annotated introns;product=Kruppel-like factor 7 (ubiquitous)%2C transcript variant X6;transcript_id=XM_030243770.1;matches_ref_protein=True;valid_ORF=True;extra_copy_number=0
CM058241.1	Liftoff	exon	63140621	63146937	.	-	.	ID=exon-XM_030243770.1-5;Parent=rna-XM_030243770.1;Dbxref=GeneID:93691,GenBank:XM_030243770.1,MGI:MGI:1935151;gbkey=mRNA;gene=Klf7;product=Kruppel-like factor 7 (ubiquitous)%2C transcript variant X6;transcript_id=XM_030243770.1;extra_copy_number=0
CM058241.1	Liftoff	exon	63153487	63153610	.	-	.	ID=exon-XM_030243770.1-4;Parent=rna-XM_030243770.1;Dbxref=GeneID:93691,GenBank:XM_030243770.1,MGI:MGI:1935151;gbkey=mRNA;gene=Klf7;product=Kruppel-like factor 7 (ubiquitous)%2C transcript variant X6;transcript_id=XM_030243770.1;extra_copy_number=0
CM058241.1	Liftoff	exon	63189883	63190510	.	-	.	ID=exon-XM_030243770.1-3;Parent=rna-XM_030243770.1;Dbxref=GeneID:93691,GenBank:XM_030243770.1,MGI:MGI:1935151;gbkey=mRNA;gene=Klf7;product=Kruppel-like factor 7 (ubiquitous)%2C transcript variant X6;transcript_id=XM_030243770.1;extra_copy_number=0
CM058241.1	Liftoff	exon	63232125	63232364	.	-	.	ID=exon-XM_030243770.1-2;Parent=rna-XM_030243770.1;Dbxref=GeneID:93691,GenBank:XM_030243770.1,MGI:MGI:1935151;gbkey=mRNA;gene=Klf7;product=Kruppel-like factor 7 (ubiquitous)%2C transcript variant X6;transcript_id=XM_030243770.1;extra_copy_number=0
CM058241.1	Liftoff	exon	63233220	63233569	.	-	.	ID=exon-XM_030243770.1-1;Parent=rna-XM_030243770.1;Dbxref=GeneID:93691,GenBank:XM_030243770.1,MGI:MGI:1935151;gbkey=mRNA;gene=Klf7;product=Kruppel-like factor 7 (ubiquitous)%2C transcript variant X6;transcript_id=XM_030243770.1;extra_copy_number=0
CM058241.1	Liftoff	CDS	63146886	63146937	.	-	.	ID=cds-XP_030099630.1;Parent=rna-XM_030243770.1;Dbxref=GeneID:93691,GenBank:XP_030099630.1,MGI:MGI:1935151;Name=XP_030099630.1;gbkey=CDS;gene=Klf7;product=Krueppel-like factor 7 isoform X2;protein_id=XP_030099630.1;extra_copy_number=0
CM058241.1	Liftoff	CDS	63153487	63153610	.	-	.	ID=cds-XP_030099630.1;Parent=rna-XM_030243770.1;Dbxref=GeneID:93691,GenBank:XP_030099630.1,MGI:MGI:1935151;Name=XP_030099630.1;gbkey=CDS;gene=Klf7;product=Krueppel-like factor 7 isoform X2;protein_id=XP_030099630.1;extra_copy_number=0
CM058241.1	Liftoff	CDS	63189883	63190510	.	-	.	ID=cds-XP_030099630.1;Parent=rna-XM_030243770.1;Dbxref=GeneID:93691,GenBank:XP_030099630.1,MGI:MGI:1935151;Name=XP_030099630.1;gbkey=CDS;gene=Klf7;product=Krueppel-like factor 7 isoform X2;protein_id=XP_030099630.1;extra_copy_number=0
CM058241.1	Liftoff	CDS	63232125	63232226	.	-	.	ID=cds-XP_030099630.1;Parent=rna-XM_030243770.1;Dbxref=GeneID:93691,GenBank:XP_030099630.1,MGI:MGI:1935151;Name=XP_030099630.1;gbkey=CDS;gene=Klf7;product=Krueppel-like factor 7 isoform X2;protein_id=XP_030099630.1;extra_copy_number=0
CM058241.1	Liftoff	mRNA	63146836	63232614	.	-	.	ID=rna-NM_033563.2;Parent=gene-Klf7;Dbxref=GeneID:93691,GenBank:NM_033563.2,MGI:MGI:1935151;Name=NM_033563.2;gbkey=mRNA;gene=Klf7;product=Kruppel-like factor 7 (ubiquitous);tag=RefSeq Select;transcript_id=NM_033563.2;matches_ref_protein=True;valid_ORF=True;extra_copy_number=0
CM058241.1	Liftoff	exon	63146836	63146937	.	-	.	ID=exon-NM_033563.2-4;Parent=rna-NM_033563.2;Dbxref=GeneID:93691,GenBank:NM_033563.2,MGI:MGI:1935151;gbkey=mRNA;gene=Klf7;product=Kruppel-like factor 7 (ubiquitous);tag=RefSeq Select;transcript_id=NM_033563.2;extra_copy_number=0
CM058241.1	Liftoff	exon	63153487	63153610	.	-	.	ID=exon-NM_033563.2-3;Parent=rna-NM_033563.2;Dbxref=GeneID:93691,GenBank:NM_033563.2,MGI:MGI:1935151;gbkey=mRNA;gene=Klf7;product=Kruppel-like factor 7 (ubiquitous);tag=RefSeq Select;transcript_id=NM_033563.2;extra_copy_number=0
CM058241.1	Liftoff	exon	63189883	63190510	.	-	.	ID=exon-NM_033563.2-2;Parent=rna-NM_033563.2;Dbxref=GeneID:93691,GenBank:NM_033563.2,MGI:MGI:1935151;gbkey=mRNA;gene=Klf7;product=Kruppel-like factor 7 (ubiquitous);tag=RefSeq Select;transcript_id=NM_033563.2;extra_copy_number=0
CM058241.1	Liftoff	exon	63232125	63232614	.	-	.	ID=exon-NM_033563.2-1;Parent=rna-NM_033563.2;Dbxref=GeneID:93691,GenBank:NM_033563.2,MGI:MGI:1935151;gbkey=mRNA;gene=Klf7;product=Kruppel-like factor 7 (ubiquitous);tag=RefSeq Select;transcript_id=NM_033563.2;extra_copy_number=0
CM058241.1	Liftoff	CDS	63146886	63146937	.	-	.	ID=cds-NP_291041.2;Parent=rna-NM_033563.2;Dbxref=CCDS:CCDS15003.1,GeneID:93691,GenBank:NP_291041.2,MGI:MGI:1935151;Name=NP_291041.2;gbkey=CDS;gene=Klf7;product=Krueppel-like factor 7;protein_id=NP_291041.2;tag=RefSeq Select;extra_copy_number=0
CM058241.1	Liftoff	CDS	63153487	63153610	.	-	.	ID=cds-NP_291041.2;Parent=rna-NM_033563.2;Dbxref=CCDS:CCDS15003.1,GeneID:93691,GenBank:NP_291041.2,MGI:MGI:1935151;Name=NP_291041.2;gbkey=CDS;gene=Klf7;product=Krueppel-like factor 7;protein_id=NP_291041.2;tag=RefSeq Select;extra_copy_number=0
CM058241.1	Liftoff	CDS	63189883	63190510	.	-	.	ID=cds-NP_291041.2;Parent=rna-NM_033563.2;Dbxref=CCDS:CCDS15003.1,GeneID:93691,GenBank:NP_291041.2,MGI:MGI:1935151;Name=NP_291041.2;gbkey=CDS;gene=Klf7;product=Krueppel-like factor 7;protein_id=NP_291041.2;tag=RefSeq Select;extra_copy_number=0
CM058241.1	Liftoff	CDS	63232125	63232226	.	-	.	ID=cds-NP_291041.2;Parent=rna-NM_033563.2;Dbxref=CCDS:CCDS15003.1,GeneID:93691,GenBank:NP_291041.2,MGI:MGI:1935151;Name=NP_291041.2;gbkey=CDS;gene=Klf7;product=Krueppel-like factor 7;protein_id=NP_291041.2;tag=RefSeq Select;extra_copy_number=0
CM058241.1	Liftoff	gene	63153611	63153674	.	-	.	ID=gene-Mir6899;Dbxref=GeneID:102466760,MGI:MGI:5530766,miRBase:MI0022746;Name=Mir6899;description=microRNA 6899;gbkey=Gene;gene=Mir6899;gene_biotype=miRNA;gene_synonym=Gm27384,mmu-mir-6899;coverage=1.0;sequence_ID=1.0;extra_copy_number=0;copy_num_ID=gene-Mir6899_0
CM058241.1	Liftoff	primary_transcript	63153611	63153674	.	-	.	ID=rna-NR_105864.1;Parent=gene-Mir6899;Dbxref=GeneID:102466760,GenBank:NR_105864.1,MGI:MGI:5530766,miRBase:MI0022746;Name=NR_105864.1;gbkey=precursor_RNA;gene=Mir6899;product=microRNA 6899;transcript_id=NR_105864.1;extra_copy_number=0
CM058241.1	Liftoff	exon	63153611	63153674	.	-	.	ID=exon-NR_105864.1-1;Parent=rna-NR_105864.1;Dbxref=GeneID:102466760,GenBank:NR_105864.1,MGI:MGI:5530766,miRBase:MI0022746;gbkey=precursor_RNA;gene=Mir6899;product=microRNA 6899;transcript_id=NR_105864.1;extra_copy_number=0
CM058241.1	Liftoff	gene	63190510	63212379	.	+	.	ID=gene-Gm13748;Dbxref=GeneID:102639767,MGI:MGI:3702115;Name=Gm13748;description=predicted gene 13748;gbkey=Gene;gene=Gm13748;gene_biotype=lncRNA;coverage=1.0;sequence_ID=1.0;extra_copy_number=0;copy_num_ID=gene-Gm13748_0
CM058241.1	Liftoff	lnc_RNA	63190510	63212379	.	+	.	ID=rna-XR_003947836.2;Parent=gene-Gm13748;Dbxref=GeneID:102639767,GenBank:XR_003947836.2,MGI:MGI:3702115;Name=XR_003947836.2;gbkey=ncRNA;gene=Gm13748;model_evidence=Supporting evidence includes similarity to: 3 ESTs%2C 136 long SRA reads%2C and 68%25 coverage of the annotated genomic feature by RNAseq alignments%2C including 5 samples with support for all annotated introns;product=predicted gene 13748;transcript_id=XR_003947836.2;extra_copy_number=0
CM058241.1	Liftoff	exon	63190510	63190920	.	+	.	ID=exon-XR_003947836.2-1;Parent=rna-XR_003947836.2;Dbxref=GeneID:102639767,GenBank:XR_003947836.2,MGI:MGI:3702115;gbkey=ncRNA;gene=Gm13748;product=predicted gene 13748;transcript_id=XR_003947836.2;extra_copy_number=0
CM058241.1	Liftoff	exon	63192779	63192822	.	+	.	ID=exon-XR_003947836.2-2;Parent=rna-XR_003947836.2;Dbxref=GeneID:102639767,GenBank:XR_003947836.2,MGI:MGI:3702115;gbkey=ncRNA;gene=Gm13748;product=predicted gene 13748;transcript_id=XR_003947836.2;extra_copy_number=0
CM058241.1	Liftoff	exon	63201783	63212379	.	+	.	ID=exon-XR_003947836.2-3;Parent=rna-XR_003947836.2;Dbxref=GeneID:102639767,GenBank:XR_003947836.2,MGI:MGI:3702115;gbkey=ncRNA;gene=Gm13748;product=predicted gene 13748;transcript_id=XR_003947836.2;extra_copy_number=0
CM058241.1	Liftoff	match	63198992	63199442	.	+	.	ID=9434487e-f460-41c9-8621-94e4654f3120;Target=NG_153793.1 1 451 +;assembly_bases_aln=451;assembly_bases_seq=451;bit_score=840.375;blast_aligner=1;blast_score=451;common_component=0;e_value=0;filter_score=0;for_remapping=2;gap_count=0;hsp_percent_coverage=100;matchable_bases=451;matched_bases=451;num_ident=451;num_mismatch=0;pct_coverage=100;pct_coverage_hiqual=100;pct_identity_gap=100;pct_identity_gapopen_only=100;pct_identity_ungap=100;rank=1;weighted_identity=1;coverage=1.0;sequence_ID=1.0;extra_copy_number=0;copy_num_ID=9434487e-f460-41c9-8621-94e4654f3120_0
CM058241.1	Liftoff	enhancer	63199092	63199342	.	.	.	ID=id-GeneID:128924262;Dbxref=GeneID:128924262;Note=cis-regulatory module chr1:64134490-64134740 (MGSCv37/mm9 assembly coordinates);experiment=EXISTENCE:reporter gene assay evidence [ECO:0000049][PMID:25872643];function=activates a minimal SCP1 promoter by CapStarr-seq with weak activity in P5424 T cells and NIH3T3 fibroblasts {active_cell/tissue: P5424 T cell | NIH3T3};gbkey=regulatory;regulatory_class=enhancer;coverage=1.0;sequence_ID=1.0;extra_copy_number=0;copy_num_ID=id-GeneID:128924262_0
CM058241.1	Liftoff	biological_region	63199092	63199342	.	+	.	ID=id-GeneID:128924262-2;Dbxref=GeneID:128924262;Name=biological region;gbkey=Region;standard_name=CapStarr-seq enhancer MGSCv37_chr1:64134490-64134740;coverage=1.0;sequence_ID=1.0;extra_copy_number=0;copy_num_ID=id-GeneID:128924262-2_0
CM058241.1	Liftoff	match	63232702	63233011	.	+	.	ID=f2052f16-26d1-4a17-9799-2366e8563eab;Target=NG_151869.1 1 310 +;assembly_bases_aln=310;assembly_bases_seq=310;bit_score=577.963;blast_aligner=1;blast_score=310;common_component=0;e_value=8.00748e-163;filter_score=0;for_remapping=2;gap_count=0;hsp_percent_coverage=100;matchable_bases=310;matched_bases=310;num_ident=310;num_mismatch=0;pct_coverage=100;pct_coverage_hiqual=100;pct_identity_gap=100;pct_identity_gapopen_only=100;pct_identity_ungap=100;rank=1;weighted_identity=1;coverage=1.0;sequence_ID=1.0;extra_copy_number=0;copy_num_ID=f2052f16-26d1-4a17-9799-2366e8563eab_0
CM058241.1	Liftoff	enhancer	63232802	63232911	.	.	.	ID=id-GeneID:128924263;Dbxref=GeneID:128924263;Note=cis-regulatory module chr1:64168151-64168260 (MGSCv37/mm9 assembly coordinates);experiment=EXISTENCE:reporter gene assay evidence [ECO:0000049][PMID:25872643];function=activates a minimal SCP1 promoter by CapStarr-seq with weak activity in NIH3T3 fibroblasts {active_cell/tissue: NIH3T3};gbkey=regulatory;regulatory_class=enhancer;coverage=1.0;sequence_ID=1.0;extra_copy_number=0;copy_num_ID=id-GeneID:128924263_0
CM058241.1	Liftoff	biological_region	63232802	63232911	.	+	.	ID=id-GeneID:128924263-2;Dbxref=GeneID:128924263;Name=biological region;gbkey=Region;standard_name=CapStarr-seq enhancer MGSCv37_chr1:64168151-64168260;coverage=1.0;sequence_ID=1.0;extra_copy_number=0;copy_num_ID=id-GeneID:128924263-2_0
CM058241.1	Liftoff	gene	63232824	63353456	.	+	.	ID=gene-Gm35880;Dbxref=GeneID:102639609,MGI:MGI:5595039;Name=Gm35880;description=predicted gene%2C 35880;gbkey=Gene;gene=Gm35880;gene_biotype=lncRNA;coverage=1.0;sequence_ID=1.0;extra_copy_number=0;copy_num_ID=gene-Gm35880_0
CM058241.1	Liftoff	lnc_RNA	63232824	63353456	.	+	.	ID=rna-XR_373464.5;Parent=gene-Gm35880;Dbxref=GeneID:102639609,GenBank:XR_373464.5,MGI:MGI:5595039;Name=XR_373464.5;gbkey=ncRNA;gene=Gm35880;model_evidence=Supporting evidence includes similarity to: 1 long SRA read%2C and 100%25 coverage of the annotated genomic feature by RNAseq alignments%2C including 3 samples with support for all annotated introns;product=predicted gene%2C 35880;transcript_id=XR_373464.5;extra_copy_number=0
CM058241.1	Liftoff	exon	63232824	63232896	.	+	.	ID=exon-XR_373464.5-1;Parent=rna-XR_373464.5;Dbxref=GeneID:102639609,GenBank:XR_373464.5,MGI:MGI:5595039;gbkey=ncRNA;gene=Gm35880;product=predicted gene%2C 35880;transcript_id=XR_373464.5;extra_copy_number=0
CM058241.1	Liftoff	exon	63344832	63344979	.	+	.	ID=exon-XR_373464.5-2;Parent=rna-XR_373464.5;Dbxref=GeneID:102639609,GenBank:XR_373464.5,MGI:MGI:5595039;gbkey=ncRNA;gene=Gm35880;product=predicted gene%2C 35880;transcript_id=XR_373464.5;extra_copy_number=0
CM058241.1	Liftoff	exon	63353401	63353456	.	+	.	ID=exon-XR_373464.5-3;Parent=rna-XR_373464.5;Dbxref=GeneID:102639609,GenBank:XR_373464.5,MGI:MGI:5595039;gbkey=ncRNA;gene=Gm35880;product=predicted gene%2C 35880;transcript_id=XR_373464.5;extra_copy_number=0
CM058241.1	Liftoff	match	63261258	63262179	.	+	.	ID=c264aee5-f088-492c-83f5-b6c9e102cf72;Target=NG_005224.3 1 922 +;assembly_bases_aln=922;assembly_bases_seq=922;bit_score=1716.94;blast_aligner=1;blast_score=922;common_component=0;e_value=0;filter_score=0;for_remapping=2;gap_count=0;hsp_percent_coverage=100;matchable_bases=922;matched_bases=922;num_ident=922;num_mismatch=0;pct_coverage=100;pct_coverage_hiqual=100;pct_identity_gap=100;pct_identity_gapopen_only=100;pct_identity_ungap=100;rank=1;weighted_identity=1;coverage=1.0;sequence_ID=1.0;extra_copy_number=0;copy_num_ID=c264aee5-f088-492c-83f5-b6c9e102cf72_0
CM058241.1	Liftoff	pseudogene	63261358	63262079	.	+	.	ID=gene-Gm13750;Dbxref=GeneID:241074,MGI:MGI:3650598;Name=Gm13750;description=predicted gene 13750;gbkey=Gene;gene=Gm13750;gene_biotype=pseudogene;gene_synonym=Ppia-ps1_583.1;pseudo=true;coverage=1.0;sequence_ID=1.0;extra_copy_number=0;copy_num_ID=gene-Gm13750_0
CM058241.1	Liftoff	gene	63358237	63367402	.	-	.	ID=gene-Gm39654;Dbxref=GeneID:105243945,MGI:MGI:5622539;Name=Gm39654;description=predicted gene%2C 39654;gbkey=Gene;gene=Gm39654;gene_biotype=lncRNA;coverage=1.0;sequence_ID=1.0;extra_copy_number=0;copy_num_ID=gene-Gm39654_0
CM058241.1	Liftoff	lnc_RNA	63358237	63367402	.	-	.	ID=rna-XR_865483.1;Parent=gene-Gm39654;Dbxref=GeneID:105243945,GenBank:XR_865483.1,MGI:MGI:5622539;Name=XR_865483.1;gbkey=ncRNA;gene=Gm39654;model_evidence=Supporting evidence includes similarity to: 100%25 coverage of the annotated genomic feature by RNAseq alignments%2C including 3 samples with support for all annotated introns;product=predicted gene%2C 39654;transcript_id=XR_865483.1;extra_copy_number=0
CM058241.1	Liftoff	exon	63358237	63358683	.	-	.	ID=exon-XR_865483.1-2;Parent=rna-XR_865483.1;Dbxref=GeneID:105243945,GenBank:XR_865483.1,MGI:MGI:5622539;gbkey=ncRNA;gene=Gm39654;product=predicted gene%2C 39654;transcript_id=XR_865483.1;extra_copy_number=0
CM058241.1	Liftoff	exon	63367305	63367402	.	-	.	ID=exon-XR_865483.1-1;Parent=rna-XR_865483.1;Dbxref=GeneID:105243945,GenBank:XR_865483.1,MGI:MGI:5622539;gbkey=ncRNA;gene=Gm39654;product=predicted gene%2C 39654;transcript_id=XR_865483.1;extra_copy_number=0
CM058241.1	Liftoff	gene	63390603	63409787	.	+	.	ID=gene-Gm35803;Dbxref=GeneID:102639502,MGI:MGI:5594962;Name=Gm35803;description=predicted gene%2C 35803;gbkey=Gene;gene=Gm35803;gene_biotype=lncRNA;coverage=1.0;sequence_ID=1.0;extra_copy_number=0;copy_num_ID=gene-Gm35803_0
CM058241.1	Liftoff	lnc_RNA	63390603	63409787	.	+	.	ID=rna-XR_373463.1;Parent=gene-Gm35803;Dbxref=GeneID:102639502,GenBank:XR_373463.1,MGI:MGI:5594962;Name=XR_373463.1;gbkey=ncRNA;gene=Gm35803;model_evidence=Supporting evidence includes similarity to: 1 long SRA read%2C and 100%25 coverage of the annotated genomic feature by RNAseq alignments%2C including 9 samples with support for all annotated introns;product=predicted gene%2C 35803;transcript_id=XR_373463.1;extra_copy_number=0
CM058241.1	Liftoff	exon	63390603	63390709	.	+	.	ID=exon-XR_373463.1-1;Parent=rna-XR_373463.1;Dbxref=GeneID:102639502,GenBank:XR_373463.1,MGI:MGI:5594962;gbkey=ncRNA;gene=Gm35803;product=predicted gene%2C 35803;transcript_id=XR_373463.1;extra_copy_number=0
CM058241.1	Liftoff	exon	63409363	63409787	.	+	.	ID=exon-XR_373463.1-2;Parent=rna-XR_373463.1;Dbxref=GeneID:102639502,GenBank:XR_373463.1,MGI:MGI:5594962;gbkey=ncRNA;gene=Gm35803;product=predicted gene%2C 35803;transcript_id=XR_373463.1;extra_copy_number=0
CM058241.1	Liftoff	gene	63514153	63553277	.	-	.	ID=gene-Gm53557;Dbxref=GeneID:118567747,MGI:MGI:6722165;Name=Gm53557;description=predicted gene%2C 53557;gbkey=Gene;gene=Gm53557;gene_biotype=lncRNA;coverage=1.0;sequence_ID=1.0;extra_copy_number=0;copy_num_ID=gene-Gm53557_0
CM058241.1	Liftoff	lnc_RNA	63514153	63553277	.	-	.	ID=rna-XR_004936138.1;Parent=gene-Gm53557;Dbxref=GeneID:118567747,GenBank:XR_004936138.1,MGI:MGI:6722165;Name=XR_004936138.1;gbkey=ncRNA;gene=Gm53557;model_evidence=Supporting evidence includes similarity to: 100%25 coverage of the annotated genomic feature by RNAseq alignments%2C including 2 samples with support for all annotated introns;product=predicted gene%2C 53557%2C transcript variant X3;transcript_id=XR_004936138.1;extra_copy_number=0
CM058241.1	Liftoff	exon	63514153	63514192	.	-	.	ID=exon-XR_004936138.1-7;Parent=rna-XR_004936138.1;Dbxref=GeneID:118567747,GenBank:XR_004936138.1,MGI:MGI:6722165;gbkey=ncRNA;gene=Gm53557;product=predicted gene%2C 53557%2C transcript variant X3;transcript_id=XR_004936138.1;extra_copy_number=0
CM058241.1	Liftoff	exon	63521395	63521491	.	-	.	ID=exon-XR_004936138.1-6;Parent=rna-XR_004936138.1;Dbxref=GeneID:118567747,GenBank:XR_004936138.1,MGI:MGI:6722165;gbkey=ncRNA;gene=Gm53557;product=predicted gene%2C 53557%2C transcript variant X3;transcript_id=XR_004936138.1;extra_copy_number=0
CM058241.1	Liftoff	exon	63522208	63522370	.	-	.	ID=exon-XR_004936138.1-5;Parent=rna-XR_004936138.1;Dbxref=GeneID:118567747,GenBank:XR_004936138.1,MGI:MGI:6722165;gbkey=ncRNA;gene=Gm53557;product=predicted gene%2C 53557%2C transcript variant X3;transcript_id=XR_004936138.1;extra_copy_number=0
CM058241.1	Liftoff	exon	63531756	63531853	.	-	.	ID=exon-XR_004936138.1-4;Parent=rna-XR_004936138.1;Dbxref=GeneID:118567747,GenBank:XR_004936138.1,MGI:MGI:6722165;gbkey=ncRNA;gene=Gm53557;product=predicted gene%2C 53557%2C transcript variant X3;transcript_id=XR_004936138.1;extra_copy_number=0
CM058241.1	Liftoff	exon	63545390	63545572	.	-	.	ID=exon-XR_004936138.1-3;Parent=rna-XR_004936138.1;Dbxref=GeneID:118567747,GenBank:XR_004936138.1,MGI:MGI:6722165;gbkey=ncRNA;gene=Gm53557;product=predicted gene%2C 53557%2C transcript variant X3;transcript_id=XR_004936138.1;extra_copy_number=0
CM058241.1	Liftoff	exon	63546263	63546344	.	-	.	ID=exon-XR_004936138.1-2;Parent=rna-XR_004936138.1;Dbxref=GeneID:118567747,GenBank:XR_004936138.1,MGI:MGI:6722165;gbkey=ncRNA;gene=Gm53557;product=predicted gene%2C 53557%2C transcript variant X3;transcript_id=XR_004936138.1;extra_copy_number=0
CM058241.1	Liftoff	exon	63552364	63553277	.	-	.	ID=exon-XR_004936138.1-1;Parent=rna-XR_004936138.1;Dbxref=GeneID:118567747,GenBank:XR_004936138.1,MGI:MGI:6722165;gbkey=ncRNA;gene=Gm53557;product=predicted gene%2C 53557%2C transcript variant X3;transcript_id=XR_004936138.1;extra_copy_number=0
CM058241.1	Liftoff	lnc_RNA	63521267	63553277	.	-	.	ID=rna-XR_004936135.1;Parent=gene-Gm53557;Dbxref=GeneID:118567747,GenBank:XR_004936135.1,MGI:MGI:6722165;Name=XR_004936135.1;gbkey=ncRNA;gene=Gm53557;model_evidence=Supporting evidence includes similarity to: 100%25 coverage of the annotated genomic feature by RNAseq alignments%2C including 2 samples with support for all annotated introns;product=predicted gene%2C 53557%2C transcript variant X1;transcript_id=XR_004936135.1;extra_copy_number=0
CM058241.1	Liftoff	exon	63521267	63521491	.	-	.	ID=exon-XR_004936135.1-6;Parent=rna-XR_004936135.1;Dbxref=GeneID:118567747,GenBank:XR_004936135.1,MGI:MGI:6722165;gbkey=ncRNA;gene=Gm53557;product=predicted gene%2C 53557%2C transcript variant X1;transcript_id=XR_004936135.1;extra_copy_number=0
CM058241.1	Liftoff	exon	63522208	63522370	.	-	.	ID=exon-XR_004936135.1-5;Parent=rna-XR_004936135.1;Dbxref=GeneID:118567747,GenBank:XR_004936135.1,MGI:MGI:6722165;gbkey=ncRNA;gene=Gm53557;product=predicted gene%2C 53557%2C transcript variant X1;transcript_id=XR_004936135.1;extra_copy_number=0
CM058241.1	Liftoff	exon	63531756	63531853	.	-	.	ID=exon-XR_004936135.1-4;Parent=rna-XR_004936135.1;Dbxref=GeneID:118567747,GenBank:XR_004936135.1,MGI:MGI:6722165;gbkey=ncRNA;gene=Gm53557;product=predicted gene%2C 53557%2C transcript variant X1;transcript_id=XR_004936135.1;extra_copy_number=0
CM058241.1	Liftoff	exon	63545390	63545572	.	-	.	ID=exon-XR_004936135.1-3;Parent=rna-XR_004936135.1;Dbxref=GeneID:118567747,GenBank:XR_004936135.1,MGI:MGI:6722165;gbkey=ncRNA;gene=Gm53557;product=predicted gene%2C 53557%2C transcript variant X1;transcript_id=XR_004936135.1;extra_copy_number=0
CM058241.1	Liftoff	exon	63546263	63546344	.	-	.	ID=exon-XR_004936135.1-2;Parent=rna-XR_004936135.1;Dbxref=GeneID:118567747,GenBank:XR_004936135.1,MGI:MGI:6722165;gbkey=ncRNA;gene=Gm53557;product=predicted gene%2C 53557%2C transcript variant X1;transcript_id=XR_004936135.1;extra_copy_number=0
CM058241.1	Liftoff	exon	63552364	63553277	.	-	.	ID=exon-XR_004936135.1-1;Parent=rna-XR_004936135.1;Dbxref=GeneID:118567747,GenBank:XR_004936135.1,MGI:MGI:6722165;gbkey=ncRNA;gene=Gm53557;product=predicted gene%2C 53557%2C transcript variant X1;transcript_id=XR_004936135.1;extra_copy_number=0
CM058241.1	Liftoff	lnc_RNA	63521267	63553277	.	-	.	ID=rna-XR_004936137.1;Parent=gene-Gm53557;Dbxref=GeneID:118567747,GenBank:XR_004936137.1,MGI:MGI:6722165;Name=XR_004936137.1;gbkey=ncRNA;gene=Gm53557;model_evidence=Supporting evidence includes similarity to: 100%25 coverage of the annotated genomic feature by RNAseq alignments%2C including 2 samples with support for all annotated introns;product=predicted gene%2C 53557%2C transcript variant X2;transcript_id=XR_004936137.1;extra_copy_number=0
CM058241.1	Liftoff	exon	63521267	63521491	.	-	.	ID=exon-XR_004936137.1-5;Parent=rna-XR_004936137.1;Dbxref=GeneID:118567747,GenBank:XR_004936137.1,MGI:MGI:6722165;gbkey=ncRNA;gene=Gm53557;product=predicted gene%2C 53557%2C transcript variant X2;transcript_id=XR_004936137.1;extra_copy_number=0
CM058241.1	Liftoff	exon	63522208	63522370	.	-	.	ID=exon-XR_004936137.1-4;Parent=rna-XR_004936137.1;Dbxref=GeneID:118567747,GenBank:XR_004936137.1,MGI:MGI:6722165;gbkey=ncRNA;gene=Gm53557;product=predicted gene%2C 53557%2C transcript variant X2;transcript_id=XR_004936137.1;extra_copy_number=0
CM058241.1	Liftoff	exon	63531756	63531853	.	-	.	ID=exon-XR_004936137.1-3;Parent=rna-XR_004936137.1;Dbxref=GeneID:118567747,GenBank:XR_004936137.1,MGI:MGI:6722165;gbkey=ncRNA;gene=Gm53557;product=predicted gene%2C 53557%2C transcript variant X2;transcript_id=XR_004936137.1;extra_copy_number=0
CM058241.1	Liftoff	exon	63545390	63545572	.	-	.	ID=exon-XR_004936137.1-2;Parent=rna-XR_004936137.1;Dbxref=GeneID:118567747,GenBank:XR_004936137.1,MGI:MGI:6722165;gbkey=ncRNA;gene=Gm53557;product=predicted gene%2C 53557%2C transcript variant X2;transcript_id=XR_004936137.1;extra_copy_number=0
CM058241.1	Liftoff	exon	63552364	63553277	.	-	.	ID=exon-XR_004936137.1-1;Parent=rna-XR_004936137.1;Dbxref=GeneID:118567747,GenBank:XR_004936137.1,MGI:MGI:6722165;gbkey=ncRNA;gene=Gm53557;product=predicted gene%2C 53557%2C transcript variant X2;transcript_id=XR_004936137.1;extra_copy_number=0
CM058241.1	Liftoff	lnc_RNA	63521267	63543151	.	-	.	ID=rna-XR_004936139.1;Parent=gene-Gm53557;Dbxref=GeneID:118567747,GenBank:XR_004936139.1,MGI:MGI:6722165;Name=XR_004936139.1;gbkey=ncRNA;gene=Gm53557;model_evidence=Supporting evidence includes similarity to: 100%25 coverage of the annotated genomic feature by RNAseq alignments%2C including 2 samples with support for all annotated introns;product=predicted gene%2C 53557%2C transcript variant X4;transcript_id=XR_004936139.1;extra_copy_number=0
CM058241.1	Liftoff	exon	63521267	63521491	.	-	.	ID=exon-XR_004936139.1-4;Parent=rna-XR_004936139.1;Dbxref=GeneID:118567747,GenBank:XR_004936139.1,MGI:MGI:6722165;gbkey=ncRNA;gene=Gm53557;product=predicted gene%2C 53557%2C transcript variant X4;transcript_id=XR_004936139.1;extra_copy_number=0
CM058241.1	Liftoff	exon	63522208	63522370	.	-	.	ID=exon-XR_004936139.1-3;Parent=rna-XR_004936139.1;Dbxref=GeneID:118567747,GenBank:XR_004936139.1,MGI:MGI:6722165;gbkey=ncRNA;gene=Gm53557;product=predicted gene%2C 53557%2C transcript variant X4;transcript_id=XR_004936139.1;extra_copy_number=0
CM058241.1	Liftoff	exon	63531756	63531853	.	-	.	ID=exon-XR_004936139.1-2;Parent=rna-XR_004936139.1;Dbxref=GeneID:118567747,GenBank:XR_004936139.1,MGI:MGI:6722165;gbkey=ncRNA;gene=Gm53557;product=predicted gene%2C 53557%2C transcript variant X4;transcript_id=XR_004936139.1;extra_copy_number=0
CM058241.1	Liftoff	exon	63543112	63543151	.	-	.	ID=exon-XR_004936139.1-1;Parent=rna-XR_004936139.1;Dbxref=GeneID:118567747,GenBank:XR_004936139.1,MGI:MGI:6722165;gbkey=ncRNA;gene=Gm53557;product=predicted gene%2C 53557%2C transcript variant X4;transcript_id=XR_004936139.1;extra_copy_number=0
CM058241.1	Liftoff	pseudogene	63565593	63565842	.	-	.	ID=gene-Gm28980;Dbxref=GeneID:102639846,MGI:MGI:5579686;Name=Gm28980;description=predicted gene 28980;gbkey=Gene;gene=Gm28980;gene_biotype=pseudogene;pseudo=true;coverage=1.0;sequence_ID=1.0;extra_copy_number=0;copy_num_ID=gene-Gm28980_0
CM058241.1	Liftoff	exon	63565593	63565842	.	-	.	ID=id-Gm28980;Parent=gene-Gm28980;Dbxref=GeneID:102639846,MGI:MGI:5579686;gbkey=exon;gene=Gm28980;model_evidence=Supporting evidence includes similarity to: 5 Proteins%2C and 41%25 coverage of the annotated genomic feature by RNAseq alignments;pseudo=true;extra_copy_number=0
CM058241.1	Liftoff	gene	63628045	63629870	.	+	.	ID=gene-Gm36148;Dbxref=GeneID:102639959,MGI:MGI:5595307;Name=Gm36148;description=predicted gene%2C 36148;gbkey=Gene;gene=Gm36148;gene_biotype=lncRNA;coverage=1.0;sequence_ID=1.0;extra_copy_number=0;copy_num_ID=gene-Gm36148_0
CM058241.1	Liftoff	lnc_RNA	63628045	63629855	.	+	.	ID=rna-XR_373467.3;Parent=gene-Gm36148;Dbxref=GeneID:102639959,GenBank:XR_373467.3,MGI:MGI:5595307;Name=XR_373467.3;gbkey=ncRNA;gene=Gm36148;model_evidence=Supporting evidence includes similarity to: 100%25 coverage of the annotated genomic feature by RNAseq alignments%2C including 1 sample with support for all annotated introns;product=predicted gene%2C 36148%2C transcript variant X2;transcript_id=XR_373467.3;extra_copy_number=0
CM058241.1	Liftoff	exon	63628045	63628121	.	+	.	ID=exon-XR_373467.3-1;Parent=rna-XR_373467.3;Dbxref=GeneID:102639959,GenBank:XR_373467.3,MGI:MGI:5595307;gbkey=ncRNA;gene=Gm36148;product=predicted gene%2C 36148%2C transcript variant X2;transcript_id=XR_373467.3;extra_copy_number=0
CM058241.1	Liftoff	exon	63628473	63628566	.	+	.	ID=exon-XR_373467.3-2;Parent=rna-XR_373467.3;Dbxref=GeneID:102639959,GenBank:XR_373467.3,MGI:MGI:5595307;gbkey=ncRNA;gene=Gm36148;product=predicted gene%2C 36148%2C transcript variant X2;transcript_id=XR_373467.3;extra_copy_number=0
CM058241.1	Liftoff	exon	63628996	63629118	.	+	.	ID=exon-XR_373467.3-3;Parent=rna-XR_373467.3;Dbxref=GeneID:102639959,GenBank:XR_373467.3,MGI:MGI:5595307;gbkey=ncRNA;gene=Gm36148;product=predicted gene%2C 36148%2C transcript variant X2;transcript_id=XR_373467.3;extra_copy_number=0
CM058241.1	Liftoff	exon	63629223	63629287	.	+	.	ID=exon-XR_373467.3-4;Parent=rna-XR_373467.3;Dbxref=GeneID:102639959,GenBank:XR_373467.3,MGI:MGI:5595307;gbkey=ncRNA;gene=Gm36148;product=predicted gene%2C 36148%2C transcript variant X2;transcript_id=XR_373467.3;extra_copy_number=0
CM058241.1	Liftoff	exon	63629374	63629855	.	+	.	ID=exon-XR_373467.3-5;Parent=rna-XR_373467.3;Dbxref=GeneID:102639959,GenBank:XR_373467.3,MGI:MGI:5595307;gbkey=ncRNA;gene=Gm36148;product=predicted gene%2C 36148%2C transcript variant X2;transcript_id=XR_373467.3;extra_copy_number=0
CM058241.1	Liftoff	lnc_RNA	63628045	63629870	.	+	.	ID=rna-XR_865486.2;Parent=gene-Gm36148;Dbxref=GeneID:102639959,GenBank:XR_865486.2,MGI:MGI:5595307;Name=XR_865486.2;gbkey=ncRNA;gene=Gm36148;model_evidence=Supporting evidence includes similarity to: 1 long SRA read%2C and 98%25 coverage of the annotated genomic feature by RNAseq alignments%2C including 1 sample with support for all annotated introns;product=predicted gene%2C 36148%2C transcript variant X1;transcript_id=XR_865486.2;extra_copy_number=0
CM058241.1	Liftoff	exon	63628045	63628121	.	+	.	ID=exon-XR_865486.2-1;Parent=rna-XR_865486.2;Dbxref=GeneID:102639959,GenBank:XR_865486.2,MGI:MGI:5595307;gbkey=ncRNA;gene=Gm36148;product=predicted gene%2C 36148%2C transcript variant X1;transcript_id=XR_865486.2;extra_copy_number=0
CM058241.1	Liftoff	exon	63628473	63628566	.	+	.	ID=exon-XR_865486.2-2;Parent=rna-XR_865486.2;Dbxref=GeneID:102639959,GenBank:XR_865486.2,MGI:MGI:5595307;gbkey=ncRNA;gene=Gm36148;product=predicted gene%2C 36148%2C transcript variant X1;transcript_id=XR_865486.2;extra_copy_number=0
CM058241.1	Liftoff	exon	63628996	63629118	.	+	.	ID=exon-XR_865486.2-3;Parent=rna-XR_865486.2;Dbxref=GeneID:102639959,GenBank:XR_865486.2,MGI:MGI:5595307;gbkey=ncRNA;gene=Gm36148;product=predicted gene%2C 36148%2C transcript variant X1;transcript_id=XR_865486.2;extra_copy_number=0
CM058241.1	Liftoff	exon	63629374	63629870	.	+	.	ID=exon-XR_865486.2-4;Parent=rna-XR_865486.2;Dbxref=GeneID:102639959,GenBank:XR_865486.2,MGI:MGI:5595307;gbkey=ncRNA;gene=Gm36148;product=predicted gene%2C 36148%2C transcript variant X1;transcript_id=XR_865486.2;extra_copy_number=0
CM058241.1	Liftoff	match	63643137	63643548	.	+	.	ID=36ba8f56-c742-44b4-ae17-3cbdad878186;Target=NG_150040.1 1 412 +;assembly_bases_aln=412;assembly_bases_seq=412;bit_score=767.793;blast_aligner=1;blast_score=412;common_component=0;e_value=0;filter_score=0;for_remapping=2;gap_count=0;hsp_percent_coverage=100;matchable_bases=412;matched_bases=412;num_ident=412;num_mismatch=0;pct_coverage=100;pct_coverage_hiqual=100;pct_identity_gap=100;pct_identity_gapopen_only=100;pct_identity_ungap=100;rank=1;weighted_identity=1;coverage=1.0;sequence_ID=1.0;extra_copy_number=0;copy_num_ID=36ba8f56-c742-44b4-ae17-3cbdad878186_0
CM058241.1	Liftoff	enhancer	63643237	63643448	.	.	.	ID=id-GeneID:128924264;Dbxref=GeneID:128924264;Note=cis-regulatory module chr1:64578558-64578769 (MGSCv37/mm9 assembly coordinates);experiment=EXISTENCE:reporter gene assay evidence [ECO:0000049][PMID:25872643];function=activates a minimal SCP1 promoter by CapStarr-seq with strong activity in P5424 T cells {active_cell/tissue: P5424 T cell};gbkey=regulatory;regulatory_class=enhancer;coverage=1.0;sequence_ID=1.0;extra_copy_number=0;copy_num_ID=id-GeneID:128924264_0
CM058241.1	Liftoff	biological_region	63643237	63643448	.	+	.	ID=id-GeneID:128924264-2;Dbxref=GeneID:128924264;Name=biological region;gbkey=Region;standard_name=CapStarr-seq enhancer MGSCv37_chr1:64578558-64578769;coverage=1.0;sequence_ID=1.0;extra_copy_number=0;copy_num_ID=id-GeneID:128924264-2_0
CM058241.1	Liftoff	gene	63644057	63715807	.	+	.	ID=gene-Creb1;Dbxref=GeneID:12912,MGI:MGI:88494;Name=Creb1;description=cAMP responsive element binding protein 1;gbkey=Gene;gene=Creb1;gene_biotype=protein_coding;gene_synonym=2310001E10Rik,3526402H21Rik,Creb,Creb-1;coverage=1.0;sequence_ID=1.0;valid_ORFs=16;extra_copy_number=0;copy_num_ID=gene-Creb1_0
CM058241.1	Liftoff	mRNA	63644057	63715807	.	+	.	ID=rna-NM_001037726.1;Parent=gene-Creb1;Dbxref=GeneID:12912,GenBank:NM_001037726.1,MGI:MGI:88494;Name=NM_001037726.1;gbkey=mRNA;gene=Creb1;product=cAMP responsive element binding protein 1%2C transcript variant C;transcript_id=NM_001037726.1;matches_ref_protein=True;valid_ORF=True;extra_copy_number=0
CM058241.1	Liftoff	exon	63644057	63644273	.	+	.	ID=exon-NM_001037726.1-1;Parent=rna-NM_001037726.1;Dbxref=GeneID:12912,GenBank:NM_001037726.1,MGI:MGI:88494;gbkey=mRNA;gene=Creb1;product=cAMP responsive element binding protein 1%2C transcript variant C;transcript_id=NM_001037726.1;extra_copy_number=0
CM058241.1	Liftoff	exon	63669760	63669906	.	+	.	ID=exon-NM_001037726.1-2;Parent=rna-NM_001037726.1;Dbxref=GeneID:12912,GenBank:NM_001037726.1,MGI:MGI:88494;gbkey=mRNA;gene=Creb1;product=cAMP responsive element binding protein 1%2C transcript variant C;transcript_id=NM_001037726.1;extra_copy_number=0
CM058241.1	Liftoff	exon	63677474	63677574	.	+	.	ID=exon-NM_001037726.1-3;Parent=rna-NM_001037726.1;Dbxref=GeneID:12912,GenBank:NM_001037726.1,MGI:MGI:88494;gbkey=mRNA;gene=Creb1;product=cAMP responsive element binding protein 1%2C transcript variant C;transcript_id=NM_001037726.1;extra_copy_number=0
CM058241.1	Liftoff	exon	63681391	63681533	.	+	.	ID=exon-NM_001037726.1-4;Parent=rna-NM_001037726.1;Dbxref=GeneID:12912,GenBank:NM_001037726.1,MGI:MGI:88494;gbkey=mRNA;gene=Creb1;product=cAMP responsive element binding protein 1%2C transcript variant C;transcript_id=NM_001037726.1;extra_copy_number=0
CM058241.1	Liftoff	exon	63685330	63685512	.	+	.	ID=exon-NM_001037726.1-5;Parent=rna-NM_001037726.1;Dbxref=GeneID:12912,GenBank:NM_001037726.1,MGI:MGI:88494;gbkey=mRNA;gene=Creb1;product=cAMP responsive element binding protein 1%2C transcript variant C;transcript_id=NM_001037726.1;extra_copy_number=0
CM058241.1	Liftoff	exon	63687436	63687586	.	+	.	ID=exon-NM_001037726.1-6;Parent=rna-NM_001037726.1;Dbxref=GeneID:12912,GenBank:NM_001037726.1,MGI:MGI:88494;gbkey=mRNA;gene=Creb1;product=cAMP responsive element binding protein 1%2C transcript variant C;transcript_id=NM_001037726.1;extra_copy_number=0
CM058241.1	Liftoff	exon	63708493	63715807	.	+	.	ID=exon-NM_001037726.1-7;Parent=rna-NM_001037726.1;Dbxref=GeneID:12912,GenBank:NM_001037726.1,MGI:MGI:88494;gbkey=mRNA;gene=Creb1;product=cAMP responsive element binding protein 1%2C transcript variant C;transcript_id=NM_001037726.1;extra_copy_number=0
CM058241.1	Liftoff	CDS	63669766	63669906	.	+	.	ID=cds-NP_001032815.1;Parent=rna-NM_001037726.1;Dbxref=CCDS:CCDS48280.1,GeneID:12912,GenBank:NP_001032815.1,MGI:MGI:88494;Name=NP_001032815.1;Note=isoform C is encoded by transcript variant C;gbkey=CDS;gene=Creb1;product=cyclic AMP-responsive element-binding protein 1 isoform C;protein_id=NP_001032815.1;extra_copy_number=0
CM058241.1	Liftoff	CDS	63677474	63677574	.	+	.	ID=cds-NP_001032815.1;Parent=rna-NM_001037726.1;Dbxref=CCDS:CCDS48280.1,GeneID:12912,GenBank:NP_001032815.1,MGI:MGI:88494;Name=NP_001032815.1;Note=isoform C is encoded by transcript variant C;gbkey=CDS;gene=Creb1;product=cyclic AMP-responsive element-binding protein 1 isoform C;protein_id=NP_001032815.1;extra_copy_number=0
CM058241.1	Liftoff	CDS	63681391	63681533	.	+	.	ID=cds-NP_001032815.1;Parent=rna-NM_001037726.1;Dbxref=CCDS:CCDS48280.1,GeneID:12912,GenBank:NP_001032815.1,MGI:MGI:88494;Name=NP_001032815.1;Note=isoform C is encoded by transcript variant C;gbkey=CDS;gene=Creb1;product=cyclic AMP-responsive element-binding protein 1 isoform C;protein_id=NP_001032815.1;extra_copy_number=0
CM058241.1	Liftoff	CDS	63685330	63685512	.	+	.	ID=cds-NP_001032815.1;Parent=rna-NM_001037726.1;Dbxref=CCDS:CCDS48280.1,GeneID:12912,GenBank:NP_001032815.1,MGI:MGI:88494;Name=NP_001032815.1;Note=isoform C is encoded by transcript variant C;gbkey=CDS;gene=Creb1;product=cyclic AMP-responsive element-binding protein 1 isoform C;protein_id=NP_001032815.1;extra_copy_number=0
CM058241.1	Liftoff	CDS	63687436	63687586	.	+	.	ID=cds-NP_001032815.1;Parent=rna-NM_001037726.1;Dbxref=CCDS:CCDS48280.1,GeneID:12912,GenBank:NP_001032815.1,MGI:MGI:88494;Name=NP_001032815.1;Note=isoform C is encoded by transcript variant C;gbkey=CDS;gene=Creb1;product=cyclic AMP-responsive element-binding protein 1 isoform C;protein_id=NP_001032815.1;extra_copy_number=0
CM058241.1	Liftoff	CDS	63708493	63708637	.	+	.	ID=cds-NP_001032815.1;Parent=rna-NM_001037726.1;Dbxref=CCDS:CCDS48280.1,GeneID:12912,GenBank:NP_001032815.1,MGI:MGI:88494;Name=NP_001032815.1;Note=isoform C is encoded by transcript variant C;gbkey=CDS;gene=Creb1;product=cyclic AMP-responsive element-binding protein 1 isoform C;protein_id=NP_001032815.1;extra_copy_number=0
CM058241.1	Liftoff	mRNA	63644057	63715807	.	+	.	ID=rna-NM_009952.2;Parent=gene-Creb1;Dbxref=GeneID:12912,GenBank:NM_009952.2,MGI:MGI:88494;Name=NM_009952.2;gbkey=mRNA;gene=Creb1;product=cAMP responsive element binding protein 1%2C transcript variant B;transcript_id=NM_009952.2;matches_ref_protein=True;valid_ORF=True;extra_copy_number=0
CM058241.1	Liftoff	exon	63644057	63644273	.	+	.	ID=exon-NM_009952.2-1;Parent=rna-NM_009952.2;Dbxref=GeneID:12912,GenBank:NM_009952.2,MGI:MGI:88494;gbkey=mRNA;gene=Creb1;product=cAMP responsive element binding protein 1%2C transcript variant B;transcript_id=NM_009952.2;extra_copy_number=0
CM058241.1	Liftoff	exon	63662106	63662227	.	+	.	ID=exon-NM_009952.2-2;Parent=rna-NM_009952.2;Dbxref=GeneID:12912,GenBank:NM_009952.2,MGI:MGI:88494;gbkey=mRNA;gene=Creb1;product=cAMP responsive element binding protein 1%2C transcript variant B;transcript_id=NM_009952.2;extra_copy_number=0
CM058241.1	Liftoff	exon	63669760	63669906	.	+	.	ID=exon-NM_009952.2-3;Parent=rna-NM_009952.2;Dbxref=GeneID:12912,GenBank:NM_009952.2,MGI:MGI:88494;gbkey=mRNA;gene=Creb1;product=cAMP responsive element binding protein 1%2C transcript variant B;transcript_id=NM_009952.2;extra_copy_number=0
CM058241.1	Liftoff	exon	63670984	63671025	.	+	.	ID=exon-NM_009952.2-4;Parent=rna-NM_009952.2;Dbxref=GeneID:12912,GenBank:NM_009952.2,MGI:MGI:88494;gbkey=mRNA;gene=Creb1;product=cAMP responsive element binding protein 1%2C transcript variant B;transcript_id=NM_009952.2;extra_copy_number=0
CM058241.1	Liftoff	exon	63677474	63677574	.	+	.	ID=exon-NM_009952.2-5;Parent=rna-NM_009952.2;Dbxref=GeneID:12912,GenBank:NM_009952.2,MGI:MGI:88494;gbkey=mRNA;gene=Creb1;product=cAMP responsive element binding protein 1%2C transcript variant B;transcript_id=NM_009952.2;extra_copy_number=0
CM058241.1	Liftoff	exon	63681391	63681533	.	+	.	ID=exon-NM_009952.2-6;Parent=rna-NM_009952.2;Dbxref=GeneID:12912,GenBank:NM_009952.2,MGI:MGI:88494;gbkey=mRNA;gene=Creb1;product=cAMP responsive element binding protein 1%2C transcript variant B;transcript_id=NM_009952.2;extra_copy_number=0
CM058241.1	Liftoff	exon	63685330	63685512	.	+	.	ID=exon-NM_009952.2-7;Parent=rna-NM_009952.2;Dbxref=GeneID:12912,GenBank:NM_009952.2,MGI:MGI:88494;gbkey=mRNA;gene=Creb1;product=cAMP responsive element binding protein 1%2C transcript variant B;transcript_id=NM_009952.2;extra_copy_number=0
CM058241.1	Liftoff	exon	63687436	63687586	.	+	.	ID=exon-NM_009952.2-8;Parent=rna-NM_009952.2;Dbxref=GeneID:12912,GenBank:NM_009952.2,MGI:MGI:88494;gbkey=mRNA;gene=Creb1;product=cAMP responsive element binding protein 1%2C transcript variant B;transcript_id=NM_009952.2;extra_copy_number=0
CM058241.1	Liftoff	exon	63708493	63715807	.	+	.	ID=exon-NM_009952.2-9;Parent=rna-NM_009952.2;Dbxref=GeneID:12912,GenBank:NM_009952.2,MGI:MGI:88494;gbkey=mRNA;gene=Creb1;product=cAMP responsive element binding protein 1%2C transcript variant B;transcript_id=NM_009952.2;extra_copy_number=0
CM058241.1	Liftoff	CDS	63662114	63662227	.	+	.	ID=cds-NP_034082.1;Parent=rna-NM_009952.2;Dbxref=CCDS:CCDS15004.1,GeneID:12912,GenBank:NP_034082.1,MGI:MGI:88494;Name=NP_034082.1;Note=isoform B is encoded by transcript variant B;gbkey=CDS;gene=Creb1;product=cyclic AMP-responsive element-binding protein 1 isoform B;protein_id=NP_034082.1;extra_copy_number=0
CM058241.1	Liftoff	CDS	63669760	63669906	.	+	.	ID=cds-NP_034082.1;Parent=rna-NM_009952.2;Dbxref=CCDS:CCDS15004.1,GeneID:12912,GenBank:NP_034082.1,MGI:MGI:88494;Name=NP_034082.1;Note=isoform B is encoded by transcript variant B;gbkey=CDS;gene=Creb1;product=cyclic AMP-responsive element-binding protein 1 isoform B;protein_id=NP_034082.1;extra_copy_number=0
CM058241.1	Liftoff	CDS	63670984	63671025	.	+	.	ID=cds-NP_034082.1;Parent=rna-NM_009952.2;Dbxref=CCDS:CCDS15004.1,GeneID:12912,GenBank:NP_034082.1,MGI:MGI:88494;Name=NP_034082.1;Note=isoform B is encoded by transcript variant B;gbkey=CDS;gene=Creb1;product=cyclic AMP-responsive element-binding protein 1 isoform B;protein_id=NP_034082.1;extra_copy_number=0
CM058241.1	Liftoff	CDS	63677474	63677574	.	+	.	ID=cds-NP_034082.1;Parent=rna-NM_009952.2;Dbxref=CCDS:CCDS15004.1,GeneID:12912,GenBank:NP_034082.1,MGI:MGI:88494;Name=NP_034082.1;Note=isoform B is encoded by transcript variant B;gbkey=CDS;gene=Creb1;product=cyclic AMP-responsive element-binding protein 1 isoform B;protein_id=NP_034082.1;extra_copy_number=0
CM058241.1	Liftoff	CDS	63681391	63681533	.	+	.	ID=cds-NP_034082.1;Parent=rna-NM_009952.2;Dbxref=CCDS:CCDS15004.1,GeneID:12912,GenBank:NP_034082.1,MGI:MGI:88494;Name=NP_034082.1;Note=isoform B is encoded by transcript variant B;gbkey=CDS;gene=Creb1;product=cyclic AMP-responsive element-binding protein 1 isoform B;protein_id=NP_034082.1;extra_copy_number=0
CM058241.1	Liftoff	CDS	63685330	63685512	.	+	.	ID=cds-NP_034082.1;Parent=rna-NM_009952.2;Dbxref=CCDS:CCDS15004.1,GeneID:12912,GenBank:NP_034082.1,MGI:MGI:88494;Name=NP_034082.1;Note=isoform B is encoded by transcript variant B;gbkey=CDS;gene=Creb1;product=cyclic AMP-responsive element-binding protein 1 isoform B;protein_id=NP_034082.1;extra_copy_number=0
CM058241.1	Liftoff	CDS	63687436	63687586	.	+	.	ID=cds-NP_034082.1;Parent=rna-NM_009952.2;Dbxref=CCDS:CCDS15004.1,GeneID:12912,GenBank:NP_034082.1,MGI:MGI:88494;Name=NP_034082.1;Note=isoform B is encoded by transcript variant B;gbkey=CDS;gene=Creb1;product=cyclic AMP-responsive element-binding protein 1 isoform B;protein_id=NP_034082.1;extra_copy_number=0
CM058241.1	Liftoff	CDS	63708493	63708637	.	+	.	ID=cds-NP_034082.1;Parent=rna-NM_009952.2;Dbxref=CCDS:CCDS15004.1,GeneID:12912,GenBank:NP_034082.1,MGI:MGI:88494;Name=NP_034082.1;Note=isoform B is encoded by transcript variant B;gbkey=CDS;gene=Creb1;product=cyclic AMP-responsive element-binding protein 1 isoform B;protein_id=NP_034082.1;extra_copy_number=0
CM058241.1	Liftoff	mRNA	63644057	63715807	.	+	.	ID=rna-NM_133828.2;Parent=gene-Creb1;Dbxref=GeneID:12912,GenBank:NM_133828.2,MGI:MGI:88494;Name=NM_133828.2;gbkey=mRNA;gene=Creb1;product=cAMP responsive element binding protein 1%2C transcript variant A;tag=RefSeq Select;transcript_id=NM_133828.2;matches_ref_protein=True;valid_ORF=True;extra_copy_number=0
CM058241.1	Liftoff	exon	63644057	63644273	.	+	.	ID=exon-NM_133828.2-1;Parent=rna-NM_133828.2;Dbxref=GeneID:12912,GenBank:NM_133828.2,MGI:MGI:88494;gbkey=mRNA;gene=Creb1;product=cAMP responsive element binding protein 1%2C transcript variant A;tag=RefSeq Select;transcript_id=NM_133828.2;extra_copy_number=0
CM058241.1	Liftoff	exon	63662106	63662227	.	+	.	ID=exon-NM_133828.2-2;Parent=rna-NM_133828.2;Dbxref=GeneID:12912,GenBank:NM_133828.2,MGI:MGI:88494;gbkey=mRNA;gene=Creb1;product=cAMP responsive element binding protein 1%2C transcript variant A;tag=RefSeq Select;transcript_id=NM_133828.2;extra_copy_number=0
CM058241.1	Liftoff	exon	63669760	63669906	.	+	.	ID=exon-NM_133828.2-3;Parent=rna-NM_133828.2;Dbxref=GeneID:12912,GenBank:NM_133828.2,MGI:MGI:88494;gbkey=mRNA;gene=Creb1;product=cAMP responsive element binding protein 1%2C transcript variant A;tag=RefSeq Select;transcript_id=NM_133828.2;extra_copy_number=0
CM058241.1	Liftoff	exon	63677474	63677574	.	+	.	ID=exon-NM_133828.2-4;Parent=rna-NM_133828.2;Dbxref=GeneID:12912,GenBank:NM_133828.2,MGI:MGI:88494;gbkey=mRNA;gene=Creb1;product=cAMP responsive element binding protein 1%2C transcript variant A;tag=RefSeq Select;transcript_id=NM_133828.2;extra_copy_number=0
CM058241.1	Liftoff	exon	63681391	63681533	.	+	.	ID=exon-NM_133828.2-5;Parent=rna-NM_133828.2;Dbxref=GeneID:12912,GenBank:NM_133828.2,MGI:MGI:88494;gbkey=mRNA;gene=Creb1;product=cAMP responsive element binding protein 1%2C transcript variant A;tag=RefSeq Select;transcript_id=NM_133828.2;extra_copy_number=0
CM058241.1	Liftoff	exon	63685330	63685512	.	+	.	ID=exon-NM_133828.2-6;Parent=rna-NM_133828.2;Dbxref=GeneID:12912,GenBank:NM_133828.2,MGI:MGI:88494;gbkey=mRNA;gene=Creb1;product=cAMP responsive element binding protein 1%2C transcript variant A;tag=RefSeq Select;transcript_id=NM_133828.2;extra_copy_number=0
CM058241.1	Liftoff	exon	63687436	63687586	.	+	.	ID=exon-NM_133828.2-7;Parent=rna-NM_133828.2;Dbxref=GeneID:12912,GenBank:NM_133828.2,MGI:MGI:88494;gbkey=mRNA;gene=Creb1;product=cAMP responsive element binding protein 1%2C transcript variant A;tag=RefSeq Select;transcript_id=NM_133828.2;extra_copy_number=0
CM058241.1	Liftoff	exon	63708493	63715807	.	+	.	ID=exon-NM_133828.2-8;Parent=rna-NM_133828.2;Dbxref=GeneID:12912,GenBank:NM_133828.2,MGI:MGI:88494;gbkey=mRNA;gene=Creb1;product=cAMP responsive element binding protein 1%2C transcript variant A;tag=RefSeq Select;transcript_id=NM_133828.2;extra_copy_number=0
CM058241.1	Liftoff	CDS	63662114	63662227	.	+	.	ID=cds-NP_598589.2;Parent=rna-NM_133828.2;Dbxref=CCDS:CCDS15005.1,GeneID:12912,GenBank:NP_598589.2,MGI:MGI:88494;Name=NP_598589.2;Note=isoform A is encoded by transcript variant A;gbkey=CDS;gene=Creb1;product=cyclic AMP-responsive element-binding protein 1 isoform A;protein_id=NP_598589.2;tag=RefSeq Select;extra_copy_number=0
CM058241.1	Liftoff	CDS	63669760	63669906	.	+	.	ID=cds-NP_598589.2;Parent=rna-NM_133828.2;Dbxref=CCDS:CCDS15005.1,GeneID:12912,GenBank:NP_598589.2,MGI:MGI:88494;Name=NP_598589.2;Note=isoform A is encoded by transcript variant A;gbkey=CDS;gene=Creb1;product=cyclic AMP-responsive element-binding protein 1 isoform A;protein_id=NP_598589.2;tag=RefSeq Select;extra_copy_number=0
CM058241.1	Liftoff	CDS	63677474	63677574	.	+	.	ID=cds-NP_598589.2;Parent=rna-NM_133828.2;Dbxref=CCDS:CCDS15005.1,GeneID:12912,GenBank:NP_598589.2,MGI:MGI:88494;Name=NP_598589.2;Note=isoform A is encoded by transcript variant A;gbkey=CDS;gene=Creb1;product=cyclic AMP-responsive element-binding protein 1 isoform A;protein_id=NP_598589.2;tag=RefSeq Select;extra_copy_number=0
CM058241.1	Liftoff	CDS	63681391	63681533	.	+	.	ID=cds-NP_598589.2;Parent=rna-NM_133828.2;Dbxref=CCDS:CCDS15005.1,GeneID:12912,GenBank:NP_598589.2,MGI:MGI:88494;Name=NP_598589.2;Note=isoform A is encoded by transcript variant A;gbkey=CDS;gene=Creb1;product=cyclic AMP-responsive element-binding protein 1 isoform A;protein_id=NP_598589.2;tag=RefSeq Select;extra_copy_number=0
CM058241.1	Liftoff	CDS	63685330	63685512	.	+	.	ID=cds-NP_598589.2;Parent=rna-NM_133828.2;Dbxref=CCDS:CCDS15005.1,GeneID:12912,GenBank:NP_598589.2,MGI:MGI:88494;Name=NP_598589.2;Note=isoform A is encoded by transcript variant A;gbkey=CDS;gene=Creb1;product=cyclic AMP-responsive element-binding protein 1 isoform A;protein_id=NP_598589.2;tag=RefSeq Select;extra_copy_number=0
CM058241.1	Liftoff	CDS	63687436	63687586	.	+	.	ID=cds-NP_598589.2;Parent=rna-NM_133828.2;Dbxref=CCDS:CCDS15005.1,GeneID:12912,GenBank:NP_598589.2,MGI:MGI:88494;Name=NP_598589.2;Note=isoform A is encoded by transcript variant A;gbkey=CDS;gene=Creb1;product=cyclic AMP-responsive element-binding protein 1 isoform A;protein_id=NP_598589.2;tag=RefSeq Select;extra_copy_number=0
CM058241.1	Liftoff	CDS	63708493	63708637	.	+	.	ID=cds-NP_598589.2;Parent=rna-NM_133828.2;Dbxref=CCDS:CCDS15005.1,GeneID:12912,GenBank:NP_598589.2,MGI:MGI:88494;Name=NP_598589.2;Note=isoform A is encoded by transcript variant A;gbkey=CDS;gene=Creb1;product=cyclic AMP-responsive element-binding protein 1 isoform A;protein_id=NP_598589.2;tag=RefSeq Select;extra_copy_number=0
CM058241.1	Liftoff	mRNA	63644065	63714229	.	+	.	ID=rna-XM_006495651.5;Parent=gene-Creb1;Dbxref=GeneID:12912,GenBank:XM_006495651.5,MGI:MGI:88494;Name=XM_006495651.5;gbkey=mRNA;gene=Creb1;model_evidence=Supporting evidence includes similarity to: 4 mRNAs%2C 25 ESTs%2C 36 Proteins%2C 1455 long SRA reads%2C and 100%25 coverage of the annotated genomic feature by RNAseq alignments%2C including 25 samples with support for all annotated introns;product=cAMP responsive element binding protein 1%2C transcript variant X6;transcript_id=XM_006495651.5;matches_ref_protein=True;valid_ORF=True;extra_copy_number=0
CM058241.1	Liftoff	exon	63644065	63644157	.	+	.	ID=exon-XM_006495651.5-1;Parent=rna-XM_006495651.5;Dbxref=GeneID:12912,GenBank:XM_006495651.5,MGI:MGI:88494;gbkey=mRNA;gene=Creb1;product=cAMP responsive element binding protein 1%2C transcript variant X6;transcript_id=XM_006495651.5;extra_copy_number=0
CM058241.1	Liftoff	exon	63662106	63662227	.	+	.	ID=exon-XM_006495651.5-2;Parent=rna-XM_006495651.5;Dbxref=GeneID:12912,GenBank:XM_006495651.5,MGI:MGI:88494;gbkey=mRNA;gene=Creb1;product=cAMP responsive element binding protein 1%2C transcript variant X6;transcript_id=XM_006495651.5;extra_copy_number=0
CM058241.1	Liftoff	exon	63669760	63669906	.	+	.	ID=exon-XM_006495651.5-3;Parent=rna-XM_006495651.5;Dbxref=GeneID:12912,GenBank:XM_006495651.5,MGI:MGI:88494;gbkey=mRNA;gene=Creb1;product=cAMP responsive element binding protein 1%2C transcript variant X6;transcript_id=XM_006495651.5;extra_copy_number=0
CM058241.1	Liftoff	exon	63677474	63677574	.	+	.	ID=exon-XM_006495651.5-4;Parent=rna-XM_006495651.5;Dbxref=GeneID:12912,GenBank:XM_006495651.5,MGI:MGI:88494;gbkey=mRNA;gene=Creb1;product=cAMP responsive element binding protein 1%2C transcript variant X6;transcript_id=XM_006495651.5;extra_copy_number=0
CM058241.1	Liftoff	exon	63681391	63681533	.	+	.	ID=exon-XM_006495651.5-5;Parent=rna-XM_006495651.5;Dbxref=GeneID:12912,GenBank:XM_006495651.5,MGI:MGI:88494;gbkey=mRNA;gene=Creb1;product=cAMP responsive element binding protein 1%2C transcript variant X6;transcript_id=XM_006495651.5;extra_copy_number=0
CM058241.1	Liftoff	exon	63685330	63685512	.	+	.	ID=exon-XM_006495651.5-6;Parent=rna-XM_006495651.5;Dbxref=GeneID:12912,GenBank:XM_006495651.5,MGI:MGI:88494;gbkey=mRNA;gene=Creb1;product=cAMP responsive element binding protein 1%2C transcript variant X6;transcript_id=XM_006495651.5;extra_copy_number=0
CM058241.1	Liftoff	exon	63687436	63687586	.	+	.	ID=exon-XM_006495651.5-7;Parent=rna-XM_006495651.5;Dbxref=GeneID:12912,GenBank:XM_006495651.5,MGI:MGI:88494;gbkey=mRNA;gene=Creb1;product=cAMP responsive element binding protein 1%2C transcript variant X6;transcript_id=XM_006495651.5;extra_copy_number=0
CM058241.1	Liftoff	exon	63708493	63714229	.	+	.	ID=exon-XM_006495651.5-8;Parent=rna-XM_006495651.5;Dbxref=GeneID:12912,GenBank:XM_006495651.5,MGI:MGI:88494;gbkey=mRNA;gene=Creb1;product=cAMP responsive element binding protein 1%2C transcript variant X6;transcript_id=XM_006495651.5;extra_copy_number=0
CM058241.1	Liftoff	CDS	63662114	63662227	.	+	.	ID=cds-XP_006495714.1;Parent=rna-XM_006495651.5;Dbxref=GeneID:12912,GenBank:XP_006495714.1,MGI:MGI:88494;Name=XP_006495714.1;gbkey=CDS;gene=Creb1;product=cyclic AMP-responsive element-binding protein 1 isoform X4;protein_id=XP_006495714.1;extra_copy_number=0
CM058241.1	Liftoff	CDS	63669760	63669906	.	+	.	ID=cds-XP_006495714.1;Parent=rna-XM_006495651.5;Dbxref=GeneID:12912,GenBank:XP_006495714.1,MGI:MGI:88494;Name=XP_006495714.1;gbkey=CDS;gene=Creb1;product=cyclic AMP-responsive element-binding protein 1 isoform X4;protein_id=XP_006495714.1;extra_copy_number=0
CM058241.1	Liftoff	CDS	63677474	63677574	.	+	.	ID=cds-XP_006495714.1;Parent=rna-XM_006495651.5;Dbxref=GeneID:12912,GenBank:XP_006495714.1,MGI:MGI:88494;Name=XP_006495714.1;gbkey=CDS;gene=Creb1;product=cyclic AMP-responsive element-binding protein 1 isoform X4;protein_id=XP_006495714.1;extra_copy_number=0
CM058241.1	Liftoff	CDS	63681391	63681533	.	+	.	ID=cds-XP_006495714.1;Parent=rna-XM_006495651.5;Dbxref=GeneID:12912,GenBank:XP_006495714.1,MGI:MGI:88494;Name=XP_006495714.1;gbkey=CDS;gene=Creb1;product=cyclic AMP-responsive element-binding protein 1 isoform X4;protein_id=XP_006495714.1;extra_copy_number=0
CM058241.1	Liftoff	CDS	63685330	63685512	.	+	.	ID=cds-XP_006495714.1;Parent=rna-XM_006495651.5;Dbxref=GeneID:12912,GenBank:XP_006495714.1,MGI:MGI:88494;Name=XP_006495714.1;gbkey=CDS;gene=Creb1;product=cyclic AMP-responsive element-binding protein 1 isoform X4;protein_id=XP_006495714.1;extra_copy_number=0
CM058241.1	Liftoff	CDS	63687436	63687586	.	+	.	ID=cds-XP_006495714.1;Parent=rna-XM_006495651.5;Dbxref=GeneID:12912,GenBank:XP_006495714.1,MGI:MGI:88494;Name=XP_006495714.1;gbkey=CDS;gene=Creb1;product=cyclic AMP-responsive element-binding protein 1 isoform X4;protein_id=XP_006495714.1;extra_copy_number=0
CM058241.1	Liftoff	CDS	63708493	63708637	.	+	.	ID=cds-XP_006495714.1;Parent=rna-XM_006495651.5;Dbxref=GeneID:12912,GenBank:XP_006495714.1,MGI:MGI:88494;Name=XP_006495714.1;gbkey=CDS;gene=Creb1;product=cyclic AMP-responsive element-binding protein 1 isoform X4;protein_id=XP_006495714.1;extra_copy_number=0
CM058241.1	Liftoff	mRNA	63644069	63714229	.	+	.	ID=rna-XM_006495650.4;Parent=gene-Creb1;Dbxref=GeneID:12912,GenBank:XM_006495650.4,MGI:MGI:88494;Name=XM_006495650.4;gbkey=mRNA;gene=Creb1;model_evidence=Supporting evidence includes similarity to: 4 mRNAs%2C 21 ESTs%2C 16 Proteins%2C 1435 long SRA reads%2C and 99%25 coverage of the annotated genomic feature by RNAseq alignments%2C including 24 samples with support for all annotated introns;product=cAMP responsive element binding protein 1%2C transcript variant X3;transcript_id=XM_006495650.4;matches_ref_protein=True;valid_ORF=True;extra_copy_number=0
CM058241.1	Liftoff	exon	63644069	63644157	.	+	.	ID=exon-XM_006495650.4-1;Parent=rna-XM_006495650.4;Dbxref=GeneID:12912,GenBank:XM_006495650.4,MGI:MGI:88494;gbkey=mRNA;gene=Creb1;product=cAMP responsive element binding protein 1%2C transcript variant X3;transcript_id=XM_006495650.4;extra_copy_number=0
CM058241.1	Liftoff	exon	63662106	63662227	.	+	.	ID=exon-XM_006495650.4-2;Parent=rna-XM_006495650.4;Dbxref=GeneID:12912,GenBank:XM_006495650.4,MGI:MGI:88494;gbkey=mRNA;gene=Creb1;product=cAMP responsive element binding protein 1%2C transcript variant X3;transcript_id=XM_006495650.4;extra_copy_number=0
CM058241.1	Liftoff	exon	63669760	63669906	.	+	.	ID=exon-XM_006495650.4-3;Parent=rna-XM_006495650.4;Dbxref=GeneID:12912,GenBank:XM_006495650.4,MGI:MGI:88494;gbkey=mRNA;gene=Creb1;product=cAMP responsive element binding protein 1%2C transcript variant X3;transcript_id=XM_006495650.4;extra_copy_number=0
CM058241.1	Liftoff	exon	63670984	63671025	.	+	.	ID=exon-XM_006495650.4-4;Parent=rna-XM_006495650.4;Dbxref=GeneID:12912,GenBank:XM_006495650.4,MGI:MGI:88494;gbkey=mRNA;gene=Creb1;product=cAMP responsive element binding protein 1%2C transcript variant X3;transcript_id=XM_006495650.4;extra_copy_number=0
CM058241.1	Liftoff	exon	63677474	63677574	.	+	.	ID=exon-XM_006495650.4-5;Parent=rna-XM_006495650.4;Dbxref=GeneID:12912,GenBank:XM_006495650.4,MGI:MGI:88494;gbkey=mRNA;gene=Creb1;product=cAMP responsive element binding protein 1%2C transcript variant X3;transcript_id=XM_006495650.4;extra_copy_number=0
CM058241.1	Liftoff	exon	63681391	63681533	.	+	.	ID=exon-XM_006495650.4-6;Parent=rna-XM_006495650.4;Dbxref=GeneID:12912,GenBank:XM_006495650.4,MGI:MGI:88494;gbkey=mRNA;gene=Creb1;product=cAMP responsive element binding protein 1%2C transcript variant X3;transcript_id=XM_006495650.4;extra_copy_number=0
CM058241.1	Liftoff	exon	63685330	63685512	.	+	.	ID=exon-XM_006495650.4-7;Parent=rna-XM_006495650.4;Dbxref=GeneID:12912,GenBank:XM_006495650.4,MGI:MGI:88494;gbkey=mRNA;gene=Creb1;product=cAMP responsive element binding protein 1%2C transcript variant X3;transcript_id=XM_006495650.4;extra_copy_number=0
CM058241.1	Liftoff	exon	63687436	63687586	.	+	.	ID=exon-XM_006495650.4-8;Parent=rna-XM_006495650.4;Dbxref=GeneID:12912,GenBank:XM_006495650.4,MGI:MGI:88494;gbkey=mRNA;gene=Creb1;product=cAMP responsive element binding protein 1%2C transcript variant X3;transcript_id=XM_006495650.4;extra_copy_number=0
CM058241.1	Liftoff	exon	63708493	63714229	.	+	.	ID=exon-XM_006495650.4-9;Parent=rna-XM_006495650.4;Dbxref=GeneID:12912,GenBank:XM_006495650.4,MGI:MGI:88494;gbkey=mRNA;gene=Creb1;product=cAMP responsive element binding protein 1%2C transcript variant X3;transcript_id=XM_006495650.4;extra_copy_number=0
CM058241.1	Liftoff	CDS	63662114	63662227	.	+	.	ID=cds-XP_006495713.1;Parent=rna-XM_006495650.4;Dbxref=GeneID:12912,GenBank:XP_006495713.1,MGI:MGI:88494;Name=XP_006495713.1;gbkey=CDS;gene=Creb1;product=cyclic AMP-responsive element-binding protein 1 isoform X2;protein_id=XP_006495713.1;extra_copy_number=0
CM058241.1	Liftoff	CDS	63669760	63669906	.	+	.	ID=cds-XP_006495713.1;Parent=rna-XM_006495650.4;Dbxref=GeneID:12912,GenBank:XP_006495713.1,MGI:MGI:88494;Name=XP_006495713.1;gbkey=CDS;gene=Creb1;product=cyclic AMP-responsive element-binding protein 1 isoform X2;protein_id=XP_006495713.1;extra_copy_number=0
CM058241.1	Liftoff	CDS	63670984	63671025	.	+	.	ID=cds-XP_006495713.1;Parent=rna-XM_006495650.4;Dbxref=GeneID:12912,GenBank:XP_006495713.1,MGI:MGI:88494;Name=XP_006495713.1;gbkey=CDS;gene=Creb1;product=cyclic AMP-responsive element-binding protein 1 isoform X2;protein_id=XP_006495713.1;extra_copy_number=0
CM058241.1	Liftoff	CDS	63677474	63677574	.	+	.	ID=cds-XP_006495713.1;Parent=rna-XM_006495650.4;Dbxref=GeneID:12912,GenBank:XP_006495713.1,MGI:MGI:88494;Name=XP_006495713.1;gbkey=CDS;gene=Creb1;product=cyclic AMP-responsive element-binding protein 1 isoform X2;protein_id=XP_006495713.1;extra_copy_number=0
CM058241.1	Liftoff	CDS	63681391	63681533	.	+	.	ID=cds-XP_006495713.1;Parent=rna-XM_006495650.4;Dbxref=GeneID:12912,GenBank:XP_006495713.1,MGI:MGI:88494;Name=XP_006495713.1;gbkey=CDS;gene=Creb1;product=cyclic AMP-responsive element-binding protein 1 isoform X2;protein_id=XP_006495713.1;extra_copy_number=0
CM058241.1	Liftoff	CDS	63685330	63685512	.	+	.	ID=cds-XP_006495713.1;Parent=rna-XM_006495650.4;Dbxref=GeneID:12912,GenBank:XP_006495713.1,MGI:MGI:88494;Name=XP_006495713.1;gbkey=CDS;gene=Creb1;product=cyclic AMP-responsive element-binding protein 1 isoform X2;protein_id=XP_006495713.1;extra_copy_number=0
CM058241.1	Liftoff	CDS	63687436	63687586	.	+	.	ID=cds-XP_006495713.1;Parent=rna-XM_006495650.4;Dbxref=GeneID:12912,GenBank:XP_006495713.1,MGI:MGI:88494;Name=XP_006495713.1;gbkey=CDS;gene=Creb1;product=cyclic AMP-responsive element-binding protein 1 isoform X2;protein_id=XP_006495713.1;extra_copy_number=0
CM058241.1	Liftoff	CDS	63708493	63708637	.	+	.	ID=cds-XP_006495713.1;Parent=rna-XM_006495650.4;Dbxref=GeneID:12912,GenBank:XP_006495713.1,MGI:MGI:88494;Name=XP_006495713.1;gbkey=CDS;gene=Creb1;product=cyclic AMP-responsive element-binding protein 1 isoform X2;protein_id=XP_006495713.1;extra_copy_number=0
CM058241.1	Liftoff	mRNA	63644101	63714229	.	+	.	ID=rna-XM_006495654.5;Parent=gene-Creb1;Dbxref=GeneID:12912,GenBank:XM_006495654.5,MGI:MGI:88494;Name=XM_006495654.5;gbkey=mRNA;gene=Creb1;model_evidence=Supporting evidence includes similarity to: 4 mRNAs%2C 19 ESTs%2C 22 Proteins%2C 1472 long SRA reads%2C and 100%25 coverage of the annotated genomic feature by RNAseq alignments%2C including 17 samples with support for all annotated introns;product=cAMP responsive element binding protein 1%2C transcript variant X10;transcript_id=XM_006495654.5;matches_ref_protein=True;valid_ORF=True;extra_copy_number=0
CM058241.1	Liftoff	exon	63644101	63644273	.	+	.	ID=exon-XM_006495654.5-1;Parent=rna-XM_006495654.5;Dbxref=GeneID:12912,GenBank:XM_006495654.5,MGI:MGI:88494;gbkey=mRNA;gene=Creb1;product=cAMP responsive element binding protein 1%2C transcript variant X10;transcript_id=XM_006495654.5;extra_copy_number=0
CM058241.1	Liftoff	exon	63662106	63662227	.	+	.	ID=exon-XM_006495654.5-2;Parent=rna-XM_006495654.5;Dbxref=GeneID:12912,GenBank:XM_006495654.5,MGI:MGI:88494;gbkey=mRNA;gene=Creb1;product=cAMP responsive element binding protein 1%2C transcript variant X10;transcript_id=XM_006495654.5;extra_copy_number=0
CM058241.1	Liftoff	exon	63669760	63669906	.	+	.	ID=exon-XM_006495654.5-3;Parent=rna-XM_006495654.5;Dbxref=GeneID:12912,GenBank:XM_006495654.5,MGI:MGI:88494;gbkey=mRNA;gene=Creb1;product=cAMP responsive element binding protein 1%2C transcript variant X10;transcript_id=XM_006495654.5;extra_copy_number=0
CM058241.1	Liftoff	exon	63677474	63677574	.	+	.	ID=exon-XM_006495654.5-4;Parent=rna-XM_006495654.5;Dbxref=GeneID:12912,GenBank:XM_006495654.5,MGI:MGI:88494;gbkey=mRNA;gene=Creb1;product=cAMP responsive element binding protein 1%2C transcript variant X10;transcript_id=XM_006495654.5;extra_copy_number=0
CM058241.1	Liftoff	exon	63681391	63681533	.	+	.	ID=exon-XM_006495654.5-5;Parent=rna-XM_006495654.5;Dbxref=GeneID:12912,GenBank:XM_006495654.5,MGI:MGI:88494;gbkey=mRNA;gene=Creb1;product=cAMP responsive element binding protein 1%2C transcript variant X10;transcript_id=XM_006495654.5;extra_copy_number=0
```
