## Supplementary material for "Chromosome-scale genome assembly of B10.RIII, an autoimmune susceptible mouse strain": b10_swarm.gff3 (part 21 of 931)

```
CM058241.1	Liftoff	exon	63687436	63687586	.	+	.	ID=exon-XM_006495654.5-6;Parent=rna-XM_006495654.5;Dbxref=GeneID:12912,GenBank:XM_006495654.5,MGI:MGI:88494;gbkey=mRNA;gene=Creb1;product=cAMP responsive element binding protein 1%2C transcript variant X10;transcript_id=XM_006495654.5;extra_copy_number=0
CM058241.1	Liftoff	exon	63708493	63714229	.	+	.	ID=exon-XM_006495654.5-7;Parent=rna-XM_006495654.5;Dbxref=GeneID:12912,GenBank:XM_006495654.5,MGI:MGI:88494;gbkey=mRNA;gene=Creb1;product=cAMP responsive element binding protein 1%2C transcript variant X10;transcript_id=XM_006495654.5;extra_copy_number=0
CM058241.1	Liftoff	CDS	63662114	63662227	.	+	.	ID=cds-XP_006495717.1;Parent=rna-XM_006495654.5;Dbxref=GeneID:12912,GenBank:XP_006495717.1,MGI:MGI:88494;Name=XP_006495717.1;gbkey=CDS;gene=Creb1;product=cyclic AMP-responsive element-binding protein 1 isoform X7;protein_id=XP_006495717.1;extra_copy_number=0
CM058241.1	Liftoff	CDS	63669760	63669906	.	+	.	ID=cds-XP_006495717.1;Parent=rna-XM_006495654.5;Dbxref=GeneID:12912,GenBank:XP_006495717.1,MGI:MGI:88494;Name=XP_006495717.1;gbkey=CDS;gene=Creb1;product=cyclic AMP-responsive element-binding protein 1 isoform X7;protein_id=XP_006495717.1;extra_copy_number=0
CM058241.1	Liftoff	CDS	63677474	63677574	.	+	.	ID=cds-XP_006495717.1;Parent=rna-XM_006495654.5;Dbxref=GeneID:12912,GenBank:XP_006495717.1,MGI:MGI:88494;Name=XP_006495717.1;gbkey=CDS;gene=Creb1;product=cyclic AMP-responsive element-binding protein 1 isoform X7;protein_id=XP_006495717.1;extra_copy_number=0
CM058241.1	Liftoff	CDS	63681391	63681533	.	+	.	ID=cds-XP_006495717.1;Parent=rna-XM_006495654.5;Dbxref=GeneID:12912,GenBank:XP_006495717.1,MGI:MGI:88494;Name=XP_006495717.1;gbkey=CDS;gene=Creb1;product=cyclic AMP-responsive element-binding protein 1 isoform X7;protein_id=XP_006495717.1;extra_copy_number=0
CM058241.1	Liftoff	CDS	63687436	63687586	.	+	.	ID=cds-XP_006495717.1;Parent=rna-XM_006495654.5;Dbxref=GeneID:12912,GenBank:XP_006495717.1,MGI:MGI:88494;Name=XP_006495717.1;gbkey=CDS;gene=Creb1;product=cyclic AMP-responsive element-binding protein 1 isoform X7;protein_id=XP_006495717.1;extra_copy_number=0
CM058241.1	Liftoff	CDS	63708493	63708637	.	+	.	ID=cds-XP_006495717.1;Parent=rna-XM_006495654.5;Dbxref=GeneID:12912,GenBank:XP_006495717.1,MGI:MGI:88494;Name=XP_006495717.1;gbkey=CDS;gene=Creb1;product=cyclic AMP-responsive element-binding protein 1 isoform X7;protein_id=XP_006495717.1;extra_copy_number=0
CM058241.1	Liftoff	mRNA	63644136	63714229	.	+	.	ID=rna-XM_006495652.5;Parent=gene-Creb1;Dbxref=GeneID:12912,GenBank:XM_006495652.5,MGI:MGI:88494;Name=XM_006495652.5;gbkey=mRNA;gene=Creb1;model_evidence=Supporting evidence includes similarity to: 4 mRNAs%2C 23 ESTs%2C 16 Proteins%2C 1429 long SRA reads%2C and 100%25 coverage of the annotated genomic feature by RNAseq alignments%2C including 24 samples with support for all annotated introns;product=cAMP responsive element binding protein 1%2C transcript variant X7;transcript_id=XM_006495652.5;matches_ref_protein=True;valid_ORF=True;extra_copy_number=0
CM058241.1	Liftoff	exon	63644136	63644273	.	+	.	ID=exon-XM_006495652.5-1;Parent=rna-XM_006495652.5;Dbxref=GeneID:12912,GenBank:XM_006495652.5,MGI:MGI:88494;gbkey=mRNA;gene=Creb1;product=cAMP responsive element binding protein 1%2C transcript variant X7;transcript_id=XM_006495652.5;extra_copy_number=0
CM058241.1	Liftoff	exon	63669760	63669906	.	+	.	ID=exon-XM_006495652.5-2;Parent=rna-XM_006495652.5;Dbxref=GeneID:12912,GenBank:XM_006495652.5,MGI:MGI:88494;gbkey=mRNA;gene=Creb1;product=cAMP responsive element binding protein 1%2C transcript variant X7;transcript_id=XM_006495652.5;extra_copy_number=0
CM058241.1	Liftoff	exon	63670984	63671025	.	+	.	ID=exon-XM_006495652.5-3;Parent=rna-XM_006495652.5;Dbxref=GeneID:12912,GenBank:XM_006495652.5,MGI:MGI:88494;gbkey=mRNA;gene=Creb1;product=cAMP responsive element binding protein 1%2C transcript variant X7;transcript_id=XM_006495652.5;extra_copy_number=0
CM058241.1	Liftoff	exon	63677474	63677574	.	+	.	ID=exon-XM_006495652.5-4;Parent=rna-XM_006495652.5;Dbxref=GeneID:12912,GenBank:XM_006495652.5,MGI:MGI:88494;gbkey=mRNA;gene=Creb1;product=cAMP responsive element binding protein 1%2C transcript variant X7;transcript_id=XM_006495652.5;extra_copy_number=0
CM058241.1	Liftoff	exon	63681391	63681533	.	+	.	ID=exon-XM_006495652.5-5;Parent=rna-XM_006495652.5;Dbxref=GeneID:12912,GenBank:XM_006495652.5,MGI:MGI:88494;gbkey=mRNA;gene=Creb1;product=cAMP responsive element binding protein 1%2C transcript variant X7;transcript_id=XM_006495652.5;extra_copy_number=0
CM058241.1	Liftoff	exon	63685330	63685512	.	+	.	ID=exon-XM_006495652.5-6;Parent=rna-XM_006495652.5;Dbxref=GeneID:12912,GenBank:XM_006495652.5,MGI:MGI:88494;gbkey=mRNA;gene=Creb1;product=cAMP responsive element binding protein 1%2C transcript variant X7;transcript_id=XM_006495652.5;extra_copy_number=0
CM058241.1	Liftoff	exon	63687436	63687586	.	+	.	ID=exon-XM_006495652.5-7;Parent=rna-XM_006495652.5;Dbxref=GeneID:12912,GenBank:XM_006495652.5,MGI:MGI:88494;gbkey=mRNA;gene=Creb1;product=cAMP responsive element binding protein 1%2C transcript variant X7;transcript_id=XM_006495652.5;extra_copy_number=0
CM058241.1	Liftoff	exon	63708493	63714229	.	+	.	ID=exon-XM_006495652.5-8;Parent=rna-XM_006495652.5;Dbxref=GeneID:12912,GenBank:XM_006495652.5,MGI:MGI:88494;gbkey=mRNA;gene=Creb1;product=cAMP responsive element binding protein 1%2C transcript variant X7;transcript_id=XM_006495652.5;extra_copy_number=0
CM058241.1	Liftoff	CDS	63669766	63669906	.	+	.	ID=cds-XP_006495715.1;Parent=rna-XM_006495652.5;Dbxref=GeneID:12912,GenBank:XP_006495715.1,MGI:MGI:88494;Name=XP_006495715.1;gbkey=CDS;gene=Creb1;product=cyclic AMP-responsive element-binding protein 1 isoform X5;protein_id=XP_006495715.1;extra_copy_number=0
CM058241.1	Liftoff	CDS	63670984	63671025	.	+	.	ID=cds-XP_006495715.1;Parent=rna-XM_006495652.5;Dbxref=GeneID:12912,GenBank:XP_006495715.1,MGI:MGI:88494;Name=XP_006495715.1;gbkey=CDS;gene=Creb1;product=cyclic AMP-responsive element-binding protein 1 isoform X5;protein_id=XP_006495715.1;extra_copy_number=0
CM058241.1	Liftoff	CDS	63677474	63677574	.	+	.	ID=cds-XP_006495715.1;Parent=rna-XM_006495652.5;Dbxref=GeneID:12912,GenBank:XP_006495715.1,MGI:MGI:88494;Name=XP_006495715.1;gbkey=CDS;gene=Creb1;product=cyclic AMP-responsive element-binding protein 1 isoform X5;protein_id=XP_006495715.1;extra_copy_number=0
CM058241.1	Liftoff	CDS	63681391	63681533	.	+	.	ID=cds-XP_006495715.1;Parent=rna-XM_006495652.5;Dbxref=GeneID:12912,GenBank:XP_006495715.1,MGI:MGI:88494;Name=XP_006495715.1;gbkey=CDS;gene=Creb1;product=cyclic AMP-responsive element-binding protein 1 isoform X5;protein_id=XP_006495715.1;extra_copy_number=0
CM058241.1	Liftoff	CDS	63685330	63685512	.	+	.	ID=cds-XP_006495715.1;Parent=rna-XM_006495652.5;Dbxref=GeneID:12912,GenBank:XP_006495715.1,MGI:MGI:88494;Name=XP_006495715.1;gbkey=CDS;gene=Creb1;product=cyclic AMP-responsive element-binding protein 1 isoform X5;protein_id=XP_006495715.1;extra_copy_number=0
CM058241.1	Liftoff	CDS	63687436	63687586	.	+	.	ID=cds-XP_006495715.1;Parent=rna-XM_006495652.5;Dbxref=GeneID:12912,GenBank:XP_006495715.1,MGI:MGI:88494;Name=XP_006495715.1;gbkey=CDS;gene=Creb1;product=cyclic AMP-responsive element-binding protein 1 isoform X5;protein_id=XP_006495715.1;extra_copy_number=0
CM058241.1	Liftoff	CDS	63708493	63708637	.	+	.	ID=cds-XP_006495715.1;Parent=rna-XM_006495652.5;Dbxref=GeneID:12912,GenBank:XP_006495715.1,MGI:MGI:88494;Name=XP_006495715.1;gbkey=CDS;gene=Creb1;product=cyclic AMP-responsive element-binding protein 1 isoform X5;protein_id=XP_006495715.1;extra_copy_number=0
CM058241.1	Liftoff	mRNA	63644185	63714229	.	+	.	ID=rna-XM_006495653.4;Parent=gene-Creb1;Dbxref=GeneID:12912,GenBank:XM_006495653.4,MGI:MGI:88494;Name=XM_006495653.4;gbkey=mRNA;gene=Creb1;model_evidence=Supporting evidence includes similarity to: 4 mRNAs%2C 24 ESTs%2C 14 Proteins%2C 1455 long SRA reads%2C and 100%25 coverage of the annotated genomic feature by RNAseq alignments%2C including 18 samples with support for all annotated introns;product=cAMP responsive element binding protein 1%2C transcript variant X9;transcript_id=XM_006495653.4;matches_ref_protein=True;valid_ORF=True;extra_copy_number=0
CM058241.1	Liftoff	exon	63644185	63644273	.	+	.	ID=exon-XM_006495653.4-1;Parent=rna-XM_006495653.4;Dbxref=GeneID:12912,GenBank:XM_006495653.4,MGI:MGI:88494;gbkey=mRNA;gene=Creb1;product=cAMP responsive element binding protein 1%2C transcript variant X9;transcript_id=XM_006495653.4;extra_copy_number=0
CM058241.1	Liftoff	exon	63662106	63662227	.	+	.	ID=exon-XM_006495653.4-2;Parent=rna-XM_006495653.4;Dbxref=GeneID:12912,GenBank:XM_006495653.4,MGI:MGI:88494;gbkey=mRNA;gene=Creb1;product=cAMP responsive element binding protein 1%2C transcript variant X9;transcript_id=XM_006495653.4;extra_copy_number=0
CM058241.1	Liftoff	exon	63669760	63669906	.	+	.	ID=exon-XM_006495653.4-3;Parent=rna-XM_006495653.4;Dbxref=GeneID:12912,GenBank:XM_006495653.4,MGI:MGI:88494;gbkey=mRNA;gene=Creb1;product=cAMP responsive element binding protein 1%2C transcript variant X9;transcript_id=XM_006495653.4;extra_copy_number=0
CM058241.1	Liftoff	exon	63670984	63671025	.	+	.	ID=exon-XM_006495653.4-4;Parent=rna-XM_006495653.4;Dbxref=GeneID:12912,GenBank:XM_006495653.4,MGI:MGI:88494;gbkey=mRNA;gene=Creb1;product=cAMP responsive element binding protein 1%2C transcript variant X9;transcript_id=XM_006495653.4;extra_copy_number=0
CM058241.1	Liftoff	exon	63677474	63677574	.	+	.	ID=exon-XM_006495653.4-5;Parent=rna-XM_006495653.4;Dbxref=GeneID:12912,GenBank:XM_006495653.4,MGI:MGI:88494;gbkey=mRNA;gene=Creb1;product=cAMP responsive element binding protein 1%2C transcript variant X9;transcript_id=XM_006495653.4;extra_copy_number=0
CM058241.1	Liftoff	exon	63681391	63681533	.	+	.	ID=exon-XM_006495653.4-6;Parent=rna-XM_006495653.4;Dbxref=GeneID:12912,GenBank:XM_006495653.4,MGI:MGI:88494;gbkey=mRNA;gene=Creb1;product=cAMP responsive element binding protein 1%2C transcript variant X9;transcript_id=XM_006495653.4;extra_copy_number=0
CM058241.1	Liftoff	exon	63687436	63687586	.	+	.	ID=exon-XM_006495653.4-7;Parent=rna-XM_006495653.4;Dbxref=GeneID:12912,GenBank:XM_006495653.4,MGI:MGI:88494;gbkey=mRNA;gene=Creb1;product=cAMP responsive element binding protein 1%2C transcript variant X9;transcript_id=XM_006495653.4;extra_copy_number=0
CM058241.1	Liftoff	exon	63708493	63714229	.	+	.	ID=exon-XM_006495653.4-8;Parent=rna-XM_006495653.4;Dbxref=GeneID:12912,GenBank:XM_006495653.4,MGI:MGI:88494;gbkey=mRNA;gene=Creb1;product=cAMP responsive element binding protein 1%2C transcript variant X9;transcript_id=XM_006495653.4;extra_copy_number=0
CM058241.1	Liftoff	CDS	63662114	63662227	.	+	.	ID=cds-XP_006495716.1;Parent=rna-XM_006495653.4;Dbxref=GeneID:12912,GenBank:XP_006495716.1,MGI:MGI:88494;Name=XP_006495716.1;gbkey=CDS;gene=Creb1;product=cyclic AMP-responsive element-binding protein 1 isoform X6;protein_id=XP_006495716.1;extra_copy_number=0
CM058241.1	Liftoff	CDS	63669760	63669906	.	+	.	ID=cds-XP_006495716.1;Parent=rna-XM_006495653.4;Dbxref=GeneID:12912,GenBank:XP_006495716.1,MGI:MGI:88494;Name=XP_006495716.1;gbkey=CDS;gene=Creb1;product=cyclic AMP-responsive element-binding protein 1 isoform X6;protein_id=XP_006495716.1;extra_copy_number=0
CM058241.1	Liftoff	CDS	63670984	63671025	.	+	.	ID=cds-XP_006495716.1;Parent=rna-XM_006495653.4;Dbxref=GeneID:12912,GenBank:XP_006495716.1,MGI:MGI:88494;Name=XP_006495716.1;gbkey=CDS;gene=Creb1;product=cyclic AMP-responsive element-binding protein 1 isoform X6;protein_id=XP_006495716.1;extra_copy_number=0
CM058241.1	Liftoff	CDS	63677474	63677574	.	+	.	ID=cds-XP_006495716.1;Parent=rna-XM_006495653.4;Dbxref=GeneID:12912,GenBank:XP_006495716.1,MGI:MGI:88494;Name=XP_006495716.1;gbkey=CDS;gene=Creb1;product=cyclic AMP-responsive element-binding protein 1 isoform X6;protein_id=XP_006495716.1;extra_copy_number=0
CM058241.1	Liftoff	CDS	63681391	63681533	.	+	.	ID=cds-XP_006495716.1;Parent=rna-XM_006495653.4;Dbxref=GeneID:12912,GenBank:XP_006495716.1,MGI:MGI:88494;Name=XP_006495716.1;gbkey=CDS;gene=Creb1;product=cyclic AMP-responsive element-binding protein 1 isoform X6;protein_id=XP_006495716.1;extra_copy_number=0
CM058241.1	Liftoff	CDS	63687436	63687586	.	+	.	ID=cds-XP_006495716.1;Parent=rna-XM_006495653.4;Dbxref=GeneID:12912,GenBank:XP_006495716.1,MGI:MGI:88494;Name=XP_006495716.1;gbkey=CDS;gene=Creb1;product=cyclic AMP-responsive element-binding protein 1 isoform X6;protein_id=XP_006495716.1;extra_copy_number=0
CM058241.1	Liftoff	CDS	63708493	63708637	.	+	.	ID=cds-XP_006495716.1;Parent=rna-XM_006495653.4;Dbxref=GeneID:12912,GenBank:XP_006495716.1,MGI:MGI:88494;Name=XP_006495716.1;gbkey=CDS;gene=Creb1;product=cyclic AMP-responsive element-binding protein 1 isoform X6;protein_id=XP_006495716.1;extra_copy_number=0
CM058241.1	Liftoff	mRNA	63644185	63714229	.	+	.	ID=rna-XM_017314080.2;Parent=gene-Creb1;Dbxref=GeneID:12912,GenBank:XM_017314080.2,MGI:MGI:88494;Name=XM_017314080.2;gbkey=mRNA;gene=Creb1;model_evidence=Supporting evidence includes similarity to: 4 mRNAs%2C 23 ESTs%2C 16 Proteins%2C 1452 long SRA reads%2C and 100%25 coverage of the annotated genomic feature by RNAseq alignments%2C including 29 samples with support for all annotated introns;product=cAMP responsive element binding protein 1%2C transcript variant X2;transcript_id=XM_017314080.2;matches_ref_protein=True;valid_ORF=True;extra_copy_number=0
CM058241.1	Liftoff	exon	63644185	63644273	.	+	.	ID=exon-XM_017314080.2-1;Parent=rna-XM_017314080.2;Dbxref=GeneID:12912,GenBank:XM_017314080.2,MGI:MGI:88494;gbkey=mRNA;gene=Creb1;product=cAMP responsive element binding protein 1%2C transcript variant X2;transcript_id=XM_017314080.2;extra_copy_number=0
CM058241.1	Liftoff	exon	63662106	63662227	.	+	.	ID=exon-XM_017314080.2-2;Parent=rna-XM_017314080.2;Dbxref=GeneID:12912,GenBank:XM_017314080.2,MGI:MGI:88494;gbkey=mRNA;gene=Creb1;product=cAMP responsive element binding protein 1%2C transcript variant X2;transcript_id=XM_017314080.2;extra_copy_number=0
CM058241.1	Liftoff	exon	63669760	63669801	.	+	.	ID=exon-XM_017314080.2-3;Parent=rna-XM_017314080.2;Dbxref=GeneID:12912,GenBank:XM_017314080.2,MGI:MGI:88494;gbkey=mRNA;gene=Creb1;product=cAMP responsive element binding protein 1%2C transcript variant X2;transcript_id=XM_017314080.2;extra_copy_number=0
CM058241.1	Liftoff	exon	63670183	63670287	.	+	.	ID=exon-XM_017314080.2-4;Parent=rna-XM_017314080.2;Dbxref=GeneID:12912,GenBank:XM_017314080.2,MGI:MGI:88494;gbkey=mRNA;gene=Creb1;product=cAMP responsive element binding protein 1%2C transcript variant X2;transcript_id=XM_017314080.2;extra_copy_number=0
CM058241.1	Liftoff	exon	63670984	63671025	.	+	.	ID=exon-XM_017314080.2-5;Parent=rna-XM_017314080.2;Dbxref=GeneID:12912,GenBank:XM_017314080.2,MGI:MGI:88494;gbkey=mRNA;gene=Creb1;product=cAMP responsive element binding protein 1%2C transcript variant X2;transcript_id=XM_017314080.2;extra_copy_number=0
CM058241.1	Liftoff	exon	63677474	63677574	.	+	.	ID=exon-XM_017314080.2-6;Parent=rna-XM_017314080.2;Dbxref=GeneID:12912,GenBank:XM_017314080.2,MGI:MGI:88494;gbkey=mRNA;gene=Creb1;product=cAMP responsive element binding protein 1%2C transcript variant X2;transcript_id=XM_017314080.2;extra_copy_number=0
CM058241.1	Liftoff	exon	63681391	63681533	.	+	.	ID=exon-XM_017314080.2-7;Parent=rna-XM_017314080.2;Dbxref=GeneID:12912,GenBank:XM_017314080.2,MGI:MGI:88494;gbkey=mRNA;gene=Creb1;product=cAMP responsive element binding protein 1%2C transcript variant X2;transcript_id=XM_017314080.2;extra_copy_number=0
CM058241.1	Liftoff	exon	63685330	63685512	.	+	.	ID=exon-XM_017314080.2-8;Parent=rna-XM_017314080.2;Dbxref=GeneID:12912,GenBank:XM_017314080.2,MGI:MGI:88494;gbkey=mRNA;gene=Creb1;product=cAMP responsive element binding protein 1%2C transcript variant X2;transcript_id=XM_017314080.2;extra_copy_number=0
CM058241.1	Liftoff	exon	63687436	63687586	.	+	.	ID=exon-XM_017314080.2-9;Parent=rna-XM_017314080.2;Dbxref=GeneID:12912,GenBank:XM_017314080.2,MGI:MGI:88494;gbkey=mRNA;gene=Creb1;product=cAMP responsive element binding protein 1%2C transcript variant X2;transcript_id=XM_017314080.2;extra_copy_number=0
CM058241.1	Liftoff	exon	63708493	63714229	.	+	.	ID=exon-XM_017314080.2-10;Parent=rna-XM_017314080.2;Dbxref=GeneID:12912,GenBank:XM_017314080.2,MGI:MGI:88494;gbkey=mRNA;gene=Creb1;product=cAMP responsive element binding protein 1%2C transcript variant X2;transcript_id=XM_017314080.2;extra_copy_number=0
CM058241.1	Liftoff	CDS	63662114	63662227	.	+	.	ID=cds-XP_017169569.1;Parent=rna-XM_017314080.2;Dbxref=GeneID:12912,GenBank:XP_017169569.1,MGI:MGI:88494;Name=XP_017169569.1;gbkey=CDS;gene=Creb1;product=cyclic AMP-responsive element-binding protein 1 isoform X1;protein_id=XP_017169569.1;extra_copy_number=0
CM058241.1	Liftoff	CDS	63669760	63669801	.	+	.	ID=cds-XP_017169569.1;Parent=rna-XM_017314080.2;Dbxref=GeneID:12912,GenBank:XP_017169569.1,MGI:MGI:88494;Name=XP_017169569.1;gbkey=CDS;gene=Creb1;product=cyclic AMP-responsive element-binding protein 1 isoform X1;protein_id=XP_017169569.1;extra_copy_number=0
CM058241.1	Liftoff	CDS	63670183	63670287	.	+	.	ID=cds-XP_017169569.1;Parent=rna-XM_017314080.2;Dbxref=GeneID:12912,GenBank:XP_017169569.1,MGI:MGI:88494;Name=XP_017169569.1;gbkey=CDS;gene=Creb1;product=cyclic AMP-responsive element-binding protein 1 isoform X1;protein_id=XP_017169569.1;extra_copy_number=0
CM058241.1	Liftoff	CDS	63670984	63671025	.	+	.	ID=cds-XP_017169569.1;Parent=rna-XM_017314080.2;Dbxref=GeneID:12912,GenBank:XP_017169569.1,MGI:MGI:88494;Name=XP_017169569.1;gbkey=CDS;gene=Creb1;product=cyclic AMP-responsive element-binding protein 1 isoform X1;protein_id=XP_017169569.1;extra_copy_number=0
CM058241.1	Liftoff	CDS	63677474	63677574	.	+	.	ID=cds-XP_017169569.1;Parent=rna-XM_017314080.2;Dbxref=GeneID:12912,GenBank:XP_017169569.1,MGI:MGI:88494;Name=XP_017169569.1;gbkey=CDS;gene=Creb1;product=cyclic AMP-responsive element-binding protein 1 isoform X1;protein_id=XP_017169569.1;extra_copy_number=0
CM058241.1	Liftoff	CDS	63681391	63681533	.	+	.	ID=cds-XP_017169569.1;Parent=rna-XM_017314080.2;Dbxref=GeneID:12912,GenBank:XP_017169569.1,MGI:MGI:88494;Name=XP_017169569.1;gbkey=CDS;gene=Creb1;product=cyclic AMP-responsive element-binding protein 1 isoform X1;protein_id=XP_017169569.1;extra_copy_number=0
CM058241.1	Liftoff	CDS	63685330	63685512	.	+	.	ID=cds-XP_017169569.1;Parent=rna-XM_017314080.2;Dbxref=GeneID:12912,GenBank:XP_017169569.1,MGI:MGI:88494;Name=XP_017169569.1;gbkey=CDS;gene=Creb1;product=cyclic AMP-responsive element-binding protein 1 isoform X1;protein_id=XP_017169569.1;extra_copy_number=0
CM058241.1	Liftoff	CDS	63687436	63687586	.	+	.	ID=cds-XP_017169569.1;Parent=rna-XM_017314080.2;Dbxref=GeneID:12912,GenBank:XP_017169569.1,MGI:MGI:88494;Name=XP_017169569.1;gbkey=CDS;gene=Creb1;product=cyclic AMP-responsive element-binding protein 1 isoform X1;protein_id=XP_017169569.1;extra_copy_number=0
CM058241.1	Liftoff	CDS	63708493	63708637	.	+	.	ID=cds-XP_017169569.1;Parent=rna-XM_017314080.2;Dbxref=GeneID:12912,GenBank:XP_017169569.1,MGI:MGI:88494;Name=XP_017169569.1;gbkey=CDS;gene=Creb1;product=cyclic AMP-responsive element-binding protein 1 isoform X1;protein_id=XP_017169569.1;extra_copy_number=0
CM058241.1	Liftoff	mRNA	63644185	63714229	.	+	.	ID=rna-XM_017314099.2;Parent=gene-Creb1;Dbxref=GeneID:12912,GenBank:XM_017314099.2,MGI:MGI:88494;Name=XM_017314099.2;gbkey=mRNA;gene=Creb1;model_evidence=Supporting evidence includes similarity to: 4 mRNAs%2C 23 ESTs%2C 16 Proteins%2C 1459 long SRA reads%2C and 100%25 coverage of the annotated genomic feature by RNAseq alignments%2C including 34 samples with support for all annotated introns;product=cAMP responsive element binding protein 1%2C transcript variant X4;transcript_id=XM_017314099.2;matches_ref_protein=True;valid_ORF=True;extra_copy_number=0
CM058241.1	Liftoff	exon	63644185	63644273	.	+	.	ID=exon-XM_017314099.2-1;Parent=rna-XM_017314099.2;Dbxref=GeneID:12912,GenBank:XM_017314099.2,MGI:MGI:88494;gbkey=mRNA;gene=Creb1;product=cAMP responsive element binding protein 1%2C transcript variant X4;transcript_id=XM_017314099.2;extra_copy_number=0
CM058241.1	Liftoff	exon	63662106	63662227	.	+	.	ID=exon-XM_017314099.2-2;Parent=rna-XM_017314099.2;Dbxref=GeneID:12912,GenBank:XM_017314099.2,MGI:MGI:88494;gbkey=mRNA;gene=Creb1;product=cAMP responsive element binding protein 1%2C transcript variant X4;transcript_id=XM_017314099.2;extra_copy_number=0
CM058241.1	Liftoff	exon	63669760	63669801	.	+	.	ID=exon-XM_017314099.2-3;Parent=rna-XM_017314099.2;Dbxref=GeneID:12912,GenBank:XM_017314099.2,MGI:MGI:88494;gbkey=mRNA;gene=Creb1;product=cAMP responsive element binding protein 1%2C transcript variant X4;transcript_id=XM_017314099.2;extra_copy_number=0
CM058241.1	Liftoff	exon	63670183	63670287	.	+	.	ID=exon-XM_017314099.2-4;Parent=rna-XM_017314099.2;Dbxref=GeneID:12912,GenBank:XM_017314099.2,MGI:MGI:88494;gbkey=mRNA;gene=Creb1;product=cAMP responsive element binding protein 1%2C transcript variant X4;transcript_id=XM_017314099.2;extra_copy_number=0
CM058241.1	Liftoff	exon	63677474	63677574	.	+	.	ID=exon-XM_017314099.2-5;Parent=rna-XM_017314099.2;Dbxref=GeneID:12912,GenBank:XM_017314099.2,MGI:MGI:88494;gbkey=mRNA;gene=Creb1;product=cAMP responsive element binding protein 1%2C transcript variant X4;transcript_id=XM_017314099.2;extra_copy_number=0
CM058241.1	Liftoff	exon	63681391	63681533	.	+	.	ID=exon-XM_017314099.2-6;Parent=rna-XM_017314099.2;Dbxref=GeneID:12912,GenBank:XM_017314099.2,MGI:MGI:88494;gbkey=mRNA;gene=Creb1;product=cAMP responsive element binding protein 1%2C transcript variant X4;transcript_id=XM_017314099.2;extra_copy_number=0
CM058241.1	Liftoff	exon	63685330	63685512	.	+	.	ID=exon-XM_017314099.2-7;Parent=rna-XM_017314099.2;Dbxref=GeneID:12912,GenBank:XM_017314099.2,MGI:MGI:88494;gbkey=mRNA;gene=Creb1;product=cAMP responsive element binding protein 1%2C transcript variant X4;transcript_id=XM_017314099.2;extra_copy_number=0
CM058241.1	Liftoff	exon	63687436	63687586	.	+	.	ID=exon-XM_017314099.2-8;Parent=rna-XM_017314099.2;Dbxref=GeneID:12912,GenBank:XM_017314099.2,MGI:MGI:88494;gbkey=mRNA;gene=Creb1;product=cAMP responsive element binding protein 1%2C transcript variant X4;transcript_id=XM_017314099.2;extra_copy_number=0
CM058241.1	Liftoff	exon	63708493	63714229	.	+	.	ID=exon-XM_017314099.2-9;Parent=rna-XM_017314099.2;Dbxref=GeneID:12912,GenBank:XM_017314099.2,MGI:MGI:88494;gbkey=mRNA;gene=Creb1;product=cAMP responsive element binding protein 1%2C transcript variant X4;transcript_id=XM_017314099.2;extra_copy_number=0
CM058241.1	Liftoff	CDS	63662114	63662227	.	+	.	ID=cds-XP_017169588.1;Parent=rna-XM_017314099.2;Dbxref=GeneID:12912,GenBank:XP_017169588.1,MGI:MGI:88494;Name=XP_017169588.1;gbkey=CDS;gene=Creb1;product=cyclic AMP-responsive element-binding protein 1 isoform X3;protein_id=XP_017169588.1;extra_copy_number=0
CM058241.1	Liftoff	CDS	63669760	63669801	.	+	.	ID=cds-XP_017169588.1;Parent=rna-XM_017314099.2;Dbxref=GeneID:12912,GenBank:XP_017169588.1,MGI:MGI:88494;Name=XP_017169588.1;gbkey=CDS;gene=Creb1;product=cyclic AMP-responsive element-binding protein 1 isoform X3;protein_id=XP_017169588.1;extra_copy_number=0
CM058241.1	Liftoff	CDS	63670183	63670287	.	+	.	ID=cds-XP_017169588.1;Parent=rna-XM_017314099.2;Dbxref=GeneID:12912,GenBank:XP_017169588.1,MGI:MGI:88494;Name=XP_017169588.1;gbkey=CDS;gene=Creb1;product=cyclic AMP-responsive element-binding protein 1 isoform X3;protein_id=XP_017169588.1;extra_copy_number=0
CM058241.1	Liftoff	CDS	63677474	63677574	.	+	.	ID=cds-XP_017169588.1;Parent=rna-XM_017314099.2;Dbxref=GeneID:12912,GenBank:XP_017169588.1,MGI:MGI:88494;Name=XP_017169588.1;gbkey=CDS;gene=Creb1;product=cyclic AMP-responsive element-binding protein 1 isoform X3;protein_id=XP_017169588.1;extra_copy_number=0
CM058241.1	Liftoff	CDS	63681391	63681533	.	+	.	ID=cds-XP_017169588.1;Parent=rna-XM_017314099.2;Dbxref=GeneID:12912,GenBank:XP_017169588.1,MGI:MGI:88494;Name=XP_017169588.1;gbkey=CDS;gene=Creb1;product=cyclic AMP-responsive element-binding protein 1 isoform X3;protein_id=XP_017169588.1;extra_copy_number=0
CM058241.1	Liftoff	CDS	63685330	63685512	.	+	.	ID=cds-XP_017169588.1;Parent=rna-XM_017314099.2;Dbxref=GeneID:12912,GenBank:XP_017169588.1,MGI:MGI:88494;Name=XP_017169588.1;gbkey=CDS;gene=Creb1;product=cyclic AMP-responsive element-binding protein 1 isoform X3;protein_id=XP_017169588.1;extra_copy_number=0
CM058241.1	Liftoff	CDS	63687436	63687586	.	+	.	ID=cds-XP_017169588.1;Parent=rna-XM_017314099.2;Dbxref=GeneID:12912,GenBank:XP_017169588.1,MGI:MGI:88494;Name=XP_017169588.1;gbkey=CDS;gene=Creb1;product=cyclic AMP-responsive element-binding protein 1 isoform X3;protein_id=XP_017169588.1;extra_copy_number=0
CM058241.1	Liftoff	CDS	63708493	63708637	.	+	.	ID=cds-XP_017169588.1;Parent=rna-XM_017314099.2;Dbxref=GeneID:12912,GenBank:XP_017169588.1,MGI:MGI:88494;Name=XP_017169588.1;gbkey=CDS;gene=Creb1;product=cyclic AMP-responsive element-binding protein 1 isoform X3;protein_id=XP_017169588.1;extra_copy_number=0
CM058241.1	Liftoff	mRNA	63644185	63714229	.	+	.	ID=rna-XM_030245776.2;Parent=gene-Creb1;Dbxref=GeneID:12912,GenBank:XM_030245776.2,MGI:MGI:88494;Name=XM_030245776.2;gbkey=mRNA;gene=Creb1;model_evidence=Supporting evidence includes similarity to: 4 mRNAs%2C 26 ESTs%2C 7 Proteins%2C 1432 long SRA reads%2C and 100%25 coverage of the annotated genomic feature by RNAseq alignments%2C including 14 samples with support for all annotated introns;product=cAMP responsive element binding protein 1%2C transcript variant X15;transcript_id=XM_030245776.2;matches_ref_protein=True;valid_ORF=True;extra_copy_number=0
CM058241.1	Liftoff	exon	63644185	63644273	.	+	.	ID=exon-XM_030245776.2-1;Parent=rna-XM_030245776.2;Dbxref=GeneID:12912,GenBank:XM_030245776.2,MGI:MGI:88494;gbkey=mRNA;gene=Creb1;product=cAMP responsive element binding protein 1%2C transcript variant X15;transcript_id=XM_030245776.2;extra_copy_number=0
CM058241.1	Liftoff	exon	63662106	63662227	.	+	.	ID=exon-XM_030245776.2-2;Parent=rna-XM_030245776.2;Dbxref=GeneID:12912,GenBank:XM_030245776.2,MGI:MGI:88494;gbkey=mRNA;gene=Creb1;product=cAMP responsive element binding protein 1%2C transcript variant X15;transcript_id=XM_030245776.2;extra_copy_number=0
CM058241.1	Liftoff	exon	63669760	63669906	.	+	.	ID=exon-XM_030245776.2-3;Parent=rna-XM_030245776.2;Dbxref=GeneID:12912,GenBank:XM_030245776.2,MGI:MGI:88494;gbkey=mRNA;gene=Creb1;product=cAMP responsive element binding protein 1%2C transcript variant X15;transcript_id=XM_030245776.2;extra_copy_number=0
CM058241.1	Liftoff	exon	63670984	63671025	.	+	.	ID=exon-XM_030245776.2-4;Parent=rna-XM_030245776.2;Dbxref=GeneID:12912,GenBank:XM_030245776.2,MGI:MGI:88494;gbkey=mRNA;gene=Creb1;product=cAMP responsive element binding protein 1%2C transcript variant X15;transcript_id=XM_030245776.2;extra_copy_number=0
CM058241.1	Liftoff	exon	63673010	63673122	.	+	.	ID=exon-XM_030245776.2-5;Parent=rna-XM_030245776.2;Dbxref=GeneID:12912,GenBank:XM_030245776.2,MGI:MGI:88494;gbkey=mRNA;gene=Creb1;product=cAMP responsive element binding protein 1%2C transcript variant X15;transcript_id=XM_030245776.2;extra_copy_number=0
CM058241.1	Liftoff	exon	63677474	63677574	.	+	.	ID=exon-XM_030245776.2-6;Parent=rna-XM_030245776.2;Dbxref=GeneID:12912,GenBank:XM_030245776.2,MGI:MGI:88494;gbkey=mRNA;gene=Creb1;product=cAMP responsive element binding protein 1%2C transcript variant X15;transcript_id=XM_030245776.2;extra_copy_number=0
CM058241.1	Liftoff	exon	63681391	63681533	.	+	.	ID=exon-XM_030245776.2-7;Parent=rna-XM_030245776.2;Dbxref=GeneID:12912,GenBank:XM_030245776.2,MGI:MGI:88494;gbkey=mRNA;gene=Creb1;product=cAMP responsive element binding protein 1%2C transcript variant X15;transcript_id=XM_030245776.2;extra_copy_number=0
CM058241.1	Liftoff	exon	63685330	63685512	.	+	.	ID=exon-XM_030245776.2-8;Parent=rna-XM_030245776.2;Dbxref=GeneID:12912,GenBank:XM_030245776.2,MGI:MGI:88494;gbkey=mRNA;gene=Creb1;product=cAMP responsive element binding protein 1%2C transcript variant X15;transcript_id=XM_030245776.2;extra_copy_number=0
CM058241.1	Liftoff	exon	63687436	63687586	.	+	.	ID=exon-XM_030245776.2-9;Parent=rna-XM_030245776.2;Dbxref=GeneID:12912,GenBank:XM_030245776.2,MGI:MGI:88494;gbkey=mRNA;gene=Creb1;product=cAMP responsive element binding protein 1%2C transcript variant X15;transcript_id=XM_030245776.2;extra_copy_number=0
CM058241.1	Liftoff	exon	63708493	63714229	.	+	.	ID=exon-XM_030245776.2-10;Parent=rna-XM_030245776.2;Dbxref=GeneID:12912,GenBank:XM_030245776.2,MGI:MGI:88494;gbkey=mRNA;gene=Creb1;product=cAMP responsive element binding protein 1%2C transcript variant X15;transcript_id=XM_030245776.2;extra_copy_number=0
CM058241.1	Liftoff	CDS	63685407	63685512	.	+	.	ID=cds-XP_030101636.1;Parent=rna-XM_030245776.2;Dbxref=GeneID:12912,GenBank:XP_030101636.1,MGI:MGI:88494;Name=XP_030101636.1;gbkey=CDS;gene=Creb1;product=cyclic AMP-responsive element-binding protein 1 isoform X10;protein_id=XP_030101636.1;extra_copy_number=0
CM058241.1	Liftoff	CDS	63687436	63687586	.	+	.	ID=cds-XP_030101636.1;Parent=rna-XM_030245776.2;Dbxref=GeneID:12912,GenBank:XP_030101636.1,MGI:MGI:88494;Name=XP_030101636.1;gbkey=CDS;gene=Creb1;product=cyclic AMP-responsive element-binding protein 1 isoform X10;protein_id=XP_030101636.1;extra_copy_number=0
CM058241.1	Liftoff	CDS	63708493	63708637	.	+	.	ID=cds-XP_030101636.1;Parent=rna-XM_030245776.2;Dbxref=GeneID:12912,GenBank:XP_030101636.1,MGI:MGI:88494;Name=XP_030101636.1;gbkey=CDS;gene=Creb1;product=cyclic AMP-responsive element-binding protein 1 isoform X10;protein_id=XP_030101636.1;extra_copy_number=0
CM058241.1	Liftoff	mRNA	63644185	63714229	.	+	.	ID=rna-XM_036157655.1;Parent=gene-Creb1;Dbxref=GeneID:12912,GenBank:XM_036157655.1,MGI:MGI:88494;Name=XM_036157655.1;gbkey=mRNA;gene=Creb1;model_evidence=Supporting evidence includes similarity to: 4 mRNAs%2C 19 ESTs%2C 14 Proteins%2C 1418 long SRA reads%2C and 100%25 coverage of the annotated genomic feature by RNAseq alignments%2C including 19 samples with support for all annotated introns;product=cAMP responsive element binding protein 1%2C transcript variant X11;transcript_id=XM_036157655.1;matches_ref_protein=True;valid_ORF=True;extra_copy_number=0
CM058241.1	Liftoff	exon	63644185	63644273	.	+	.	ID=exon-XM_036157655.1-1;Parent=rna-XM_036157655.1;Dbxref=GeneID:12912,GenBank:XM_036157655.1,MGI:MGI:88494;gbkey=mRNA;gene=Creb1;product=cAMP responsive element binding protein 1%2C transcript variant X11;transcript_id=XM_036157655.1;extra_copy_number=0
CM058241.1	Liftoff	exon	63662106	63662227	.	+	.	ID=exon-XM_036157655.1-2;Parent=rna-XM_036157655.1;Dbxref=GeneID:12912,GenBank:XM_036157655.1,MGI:MGI:88494;gbkey=mRNA;gene=Creb1;product=cAMP responsive element binding protein 1%2C transcript variant X11;transcript_id=XM_036157655.1;extra_copy_number=0
CM058241.1	Liftoff	exon	63669760	63669801	.	+	.	ID=exon-XM_036157655.1-3;Parent=rna-XM_036157655.1;Dbxref=GeneID:12912,GenBank:XM_036157655.1,MGI:MGI:88494;gbkey=mRNA;gene=Creb1;product=cAMP responsive element binding protein 1%2C transcript variant X11;transcript_id=XM_036157655.1;extra_copy_number=0
CM058241.1	Liftoff	exon	63670183	63670287	.	+	.	ID=exon-XM_036157655.1-4;Parent=rna-XM_036157655.1;Dbxref=GeneID:12912,GenBank:XM_036157655.1,MGI:MGI:88494;gbkey=mRNA;gene=Creb1;product=cAMP responsive element binding protein 1%2C transcript variant X11;transcript_id=XM_036157655.1;extra_copy_number=0
CM058241.1	Liftoff	exon	63677474	63677574	.	+	.	ID=exon-XM_036157655.1-5;Parent=rna-XM_036157655.1;Dbxref=GeneID:12912,GenBank:XM_036157655.1,MGI:MGI:88494;gbkey=mRNA;gene=Creb1;product=cAMP responsive element binding protein 1%2C transcript variant X11;transcript_id=XM_036157655.1;extra_copy_number=0
CM058241.1	Liftoff	exon	63681391	63681533	.	+	.	ID=exon-XM_036157655.1-6;Parent=rna-XM_036157655.1;Dbxref=GeneID:12912,GenBank:XM_036157655.1,MGI:MGI:88494;gbkey=mRNA;gene=Creb1;product=cAMP responsive element binding protein 1%2C transcript variant X11;transcript_id=XM_036157655.1;extra_copy_number=0
CM058241.1	Liftoff	exon	63687436	63687586	.	+	.	ID=exon-XM_036157655.1-7;Parent=rna-XM_036157655.1;Dbxref=GeneID:12912,GenBank:XM_036157655.1,MGI:MGI:88494;gbkey=mRNA;gene=Creb1;product=cAMP responsive element binding protein 1%2C transcript variant X11;transcript_id=XM_036157655.1;extra_copy_number=0
CM058241.1	Liftoff	exon	63708493	63714229	.	+	.	ID=exon-XM_036157655.1-8;Parent=rna-XM_036157655.1;Dbxref=GeneID:12912,GenBank:XM_036157655.1,MGI:MGI:88494;gbkey=mRNA;gene=Creb1;product=cAMP responsive element binding protein 1%2C transcript variant X11;transcript_id=XM_036157655.1;extra_copy_number=0
CM058241.1	Liftoff	CDS	63662114	63662227	.	+	.	ID=cds-XP_036013548.1;Parent=rna-XM_036157655.1;Dbxref=GeneID:12912,GenBank:XP_036013548.1,MGI:MGI:88494;Name=XP_036013548.1;gbkey=CDS;gene=Creb1;product=cyclic AMP-responsive element-binding protein 1 isoform X8;protein_id=XP_036013548.1;extra_copy_number=0
CM058241.1	Liftoff	CDS	63669760	63669801	.	+	.	ID=cds-XP_036013548.1;Parent=rna-XM_036157655.1;Dbxref=GeneID:12912,GenBank:XP_036013548.1,MGI:MGI:88494;Name=XP_036013548.1;gbkey=CDS;gene=Creb1;product=cyclic AMP-responsive element-binding protein 1 isoform X8;protein_id=XP_036013548.1;extra_copy_number=0
CM058241.1	Liftoff	CDS	63670183	63670287	.	+	.	ID=cds-XP_036013548.1;Parent=rna-XM_036157655.1;Dbxref=GeneID:12912,GenBank:XP_036013548.1,MGI:MGI:88494;Name=XP_036013548.1;gbkey=CDS;gene=Creb1;product=cyclic AMP-responsive element-binding protein 1 isoform X8;protein_id=XP_036013548.1;extra_copy_number=0
CM058241.1	Liftoff	CDS	63677474	63677574	.	+	.	ID=cds-XP_036013548.1;Parent=rna-XM_036157655.1;Dbxref=GeneID:12912,GenBank:XP_036013548.1,MGI:MGI:88494;Name=XP_036013548.1;gbkey=CDS;gene=Creb1;product=cyclic AMP-responsive element-binding protein 1 isoform X8;protein_id=XP_036013548.1;extra_copy_number=0
CM058241.1	Liftoff	CDS	63681391	63681533	.	+	.	ID=cds-XP_036013548.1;Parent=rna-XM_036157655.1;Dbxref=GeneID:12912,GenBank:XP_036013548.1,MGI:MGI:88494;Name=XP_036013548.1;gbkey=CDS;gene=Creb1;product=cyclic AMP-responsive element-binding protein 1 isoform X8;protein_id=XP_036013548.1;extra_copy_number=0
CM058241.1	Liftoff	CDS	63687436	63687586	.	+	.	ID=cds-XP_036013548.1;Parent=rna-XM_036157655.1;Dbxref=GeneID:12912,GenBank:XP_036013548.1,MGI:MGI:88494;Name=XP_036013548.1;gbkey=CDS;gene=Creb1;product=cyclic AMP-responsive element-binding protein 1 isoform X8;protein_id=XP_036013548.1;extra_copy_number=0
CM058241.1	Liftoff	CDS	63708493	63708637	.	+	.	ID=cds-XP_036013548.1;Parent=rna-XM_036157655.1;Dbxref=GeneID:12912,GenBank:XP_036013548.1,MGI:MGI:88494;Name=XP_036013548.1;gbkey=CDS;gene=Creb1;product=cyclic AMP-responsive element-binding protein 1 isoform X8;protein_id=XP_036013548.1;extra_copy_number=0
CM058241.1	Liftoff	mRNA	63644196	63714229	.	+	.	ID=rna-XM_036157665.1;Parent=gene-Creb1;Dbxref=GeneID:12912,GenBank:XM_036157665.1,MGI:MGI:88494;Name=XM_036157665.1;gbkey=mRNA;gene=Creb1;model_evidence=Supporting evidence includes similarity to: 4 mRNAs%2C 20 ESTs%2C 21 Proteins%2C 1395 long SRA reads%2C and 100%25 coverage of the annotated genomic feature by RNAseq alignments%2C including 17 samples with support for all annotated introns;product=cAMP responsive element binding protein 1%2C transcript variant X14;transcript_id=XM_036157665.1;matches_ref_protein=True;valid_ORF=True;extra_copy_number=0
CM058241.1	Liftoff	exon	63644196	63644273	.	+	.	ID=exon-XM_036157665.1-1;Parent=rna-XM_036157665.1;Dbxref=GeneID:12912,GenBank:XM_036157665.1,MGI:MGI:88494;gbkey=mRNA;gene=Creb1;product=cAMP responsive element binding protein 1%2C transcript variant X14;transcript_id=XM_036157665.1;extra_copy_number=0
CM058241.1	Liftoff	exon	63669760	63669906	.	+	.	ID=exon-XM_036157665.1-2;Parent=rna-XM_036157665.1;Dbxref=GeneID:12912,GenBank:XM_036157665.1,MGI:MGI:88494;gbkey=mRNA;gene=Creb1;product=cAMP responsive element binding protein 1%2C transcript variant X14;transcript_id=XM_036157665.1;extra_copy_number=0
CM058241.1	Liftoff	exon	63677474	63677574	.	+	.	ID=exon-XM_036157665.1-3;Parent=rna-XM_036157665.1;Dbxref=GeneID:12912,GenBank:XM_036157665.1,MGI:MGI:88494;gbkey=mRNA;gene=Creb1;product=cAMP responsive element binding protein 1%2C transcript variant X14;transcript_id=XM_036157665.1;extra_copy_number=0
CM058241.1	Liftoff	exon	63681391	63681533	.	+	.	ID=exon-XM_036157665.1-4;Parent=rna-XM_036157665.1;Dbxref=GeneID:12912,GenBank:XM_036157665.1,MGI:MGI:88494;gbkey=mRNA;gene=Creb1;product=cAMP responsive element binding protein 1%2C transcript variant X14;transcript_id=XM_036157665.1;extra_copy_number=0
CM058241.1	Liftoff	exon	63687436	63687586	.	+	.	ID=exon-XM_036157665.1-5;Parent=rna-XM_036157665.1;Dbxref=GeneID:12912,GenBank:XM_036157665.1,MGI:MGI:88494;gbkey=mRNA;gene=Creb1;product=cAMP responsive element binding protein 1%2C transcript variant X14;transcript_id=XM_036157665.1;extra_copy_number=0
CM058241.1	Liftoff	exon	63708493	63714229	.	+	.	ID=exon-XM_036157665.1-6;Parent=rna-XM_036157665.1;Dbxref=GeneID:12912,GenBank:XM_036157665.1,MGI:MGI:88494;gbkey=mRNA;gene=Creb1;product=cAMP responsive element binding protein 1%2C transcript variant X14;transcript_id=XM_036157665.1;extra_copy_number=0
CM058241.1	Liftoff	CDS	63669766	63669906	.	+	.	ID=cds-XP_036013558.1;Parent=rna-XM_036157665.1;Dbxref=GeneID:12912,GenBank:XP_036013558.1,MGI:MGI:88494;Name=XP_036013558.1;gbkey=CDS;gene=Creb1;product=cyclic AMP-responsive element-binding protein 1 isoform X9;protein_id=XP_036013558.1;extra_copy_number=0
CM058241.1	Liftoff	CDS	63677474	63677574	.	+	.	ID=cds-XP_036013558.1;Parent=rna-XM_036157665.1;Dbxref=GeneID:12912,GenBank:XP_036013558.1,MGI:MGI:88494;Name=XP_036013558.1;gbkey=CDS;gene=Creb1;product=cyclic AMP-responsive element-binding protein 1 isoform X9;protein_id=XP_036013558.1;extra_copy_number=0
CM058241.1	Liftoff	CDS	63681391	63681533	.	+	.	ID=cds-XP_036013558.1;Parent=rna-XM_036157665.1;Dbxref=GeneID:12912,GenBank:XP_036013558.1,MGI:MGI:88494;Name=XP_036013558.1;gbkey=CDS;gene=Creb1;product=cyclic AMP-responsive element-binding protein 1 isoform X9;protein_id=XP_036013558.1;extra_copy_number=0
CM058241.1	Liftoff	CDS	63687436	63687586	.	+	.	ID=cds-XP_036013558.1;Parent=rna-XM_036157665.1;Dbxref=GeneID:12912,GenBank:XP_036013558.1,MGI:MGI:88494;Name=XP_036013558.1;gbkey=CDS;gene=Creb1;product=cyclic AMP-responsive element-binding protein 1 isoform X9;protein_id=XP_036013558.1;extra_copy_number=0
CM058241.1	Liftoff	CDS	63708493	63708637	.	+	.	ID=cds-XP_036013558.1;Parent=rna-XM_036157665.1;Dbxref=GeneID:12912,GenBank:XP_036013558.1,MGI:MGI:88494;Name=XP_036013558.1;gbkey=CDS;gene=Creb1;product=cyclic AMP-responsive element-binding protein 1 isoform X9;protein_id=XP_036013558.1;extra_copy_number=0
CM058241.1	Liftoff	mRNA	63644235	63714229	.	+	.	ID=rna-XM_011238424.3;Parent=gene-Creb1;Dbxref=GeneID:12912,GenBank:XM_011238424.3,MGI:MGI:88494;Name=XM_011238424.3;gbkey=mRNA;gene=Creb1;model_evidence=Supporting evidence includes similarity to: 4 mRNAs%2C 21 ESTs%2C 7 Proteins%2C 1430 long SRA reads%2C and 100%25 coverage of the annotated genomic feature by RNAseq alignments%2C including 6 samples with support for all annotated introns;product=cAMP responsive element binding protein 1%2C transcript variant X16;transcript_id=XM_011238424.3;matches_ref_protein=True;valid_ORF=True;extra_copy_number=0
CM058241.1	Liftoff	exon	63644235	63644273	.	+	.	ID=exon-XM_011238424.3-1;Parent=rna-XM_011238424.3;Dbxref=GeneID:12912,GenBank:XM_011238424.3,MGI:MGI:88494;gbkey=mRNA;gene=Creb1;product=cAMP responsive element binding protein 1%2C transcript variant X16;transcript_id=XM_011238424.3;extra_copy_number=0
CM058241.1	Liftoff	exon	63662106	63662227	.	+	.	ID=exon-XM_011238424.3-2;Parent=rna-XM_011238424.3;Dbxref=GeneID:12912,GenBank:XM_011238424.3,MGI:MGI:88494;gbkey=mRNA;gene=Creb1;product=cAMP responsive element binding protein 1%2C transcript variant X16;transcript_id=XM_011238424.3;extra_copy_number=0
CM058241.1	Liftoff	exon	63669760	63669906	.	+	.	ID=exon-XM_011238424.3-3;Parent=rna-XM_011238424.3;Dbxref=GeneID:12912,GenBank:XM_011238424.3,MGI:MGI:88494;gbkey=mRNA;gene=Creb1;product=cAMP responsive element binding protein 1%2C transcript variant X16;transcript_id=XM_011238424.3;extra_copy_number=0
CM058241.1	Liftoff	exon	63673010	63673122	.	+	.	ID=exon-XM_011238424.3-4;Parent=rna-XM_011238424.3;Dbxref=GeneID:12912,GenBank:XM_011238424.3,MGI:MGI:88494;gbkey=mRNA;gene=Creb1;product=cAMP responsive element binding protein 1%2C transcript variant X16;transcript_id=XM_011238424.3;extra_copy_number=0
CM058241.1	Liftoff	exon	63677474	63677574	.	+	.	ID=exon-XM_011238424.3-5;Parent=rna-XM_011238424.3;Dbxref=GeneID:12912,GenBank:XM_011238424.3,MGI:MGI:88494;gbkey=mRNA;gene=Creb1;product=cAMP responsive element binding protein 1%2C transcript variant X16;transcript_id=XM_011238424.3;extra_copy_number=0
CM058241.1	Liftoff	exon	63681391	63681533	.	+	.	ID=exon-XM_011238424.3-6;Parent=rna-XM_011238424.3;Dbxref=GeneID:12912,GenBank:XM_011238424.3,MGI:MGI:88494;gbkey=mRNA;gene=Creb1;product=cAMP responsive element binding protein 1%2C transcript variant X16;transcript_id=XM_011238424.3;extra_copy_number=0
CM058241.1	Liftoff	exon	63685330	63685512	.	+	.	ID=exon-XM_011238424.3-7;Parent=rna-XM_011238424.3;Dbxref=GeneID:12912,GenBank:XM_011238424.3,MGI:MGI:88494;gbkey=mRNA;gene=Creb1;product=cAMP responsive element binding protein 1%2C transcript variant X16;transcript_id=XM_011238424.3;extra_copy_number=0
CM058241.1	Liftoff	exon	63687436	63687586	.	+	.	ID=exon-XM_011238424.3-8;Parent=rna-XM_011238424.3;Dbxref=GeneID:12912,GenBank:XM_011238424.3,MGI:MGI:88494;gbkey=mRNA;gene=Creb1;product=cAMP responsive element binding protein 1%2C transcript variant X16;transcript_id=XM_011238424.3;extra_copy_number=0
CM058241.1	Liftoff	exon	63708493	63714229	.	+	.	ID=exon-XM_011238424.3-9;Parent=rna-XM_011238424.3;Dbxref=GeneID:12912,GenBank:XM_011238424.3,MGI:MGI:88494;gbkey=mRNA;gene=Creb1;product=cAMP responsive element binding protein 1%2C transcript variant X16;transcript_id=XM_011238424.3;extra_copy_number=0
CM058241.1	Liftoff	CDS	63685407	63685512	.	+	.	ID=cds-XP_011236726.1;Parent=rna-XM_011238424.3;Dbxref=GeneID:12912,GenBank:XP_011236726.1,MGI:MGI:88494;Name=XP_011236726.1;gbkey=CDS;gene=Creb1;product=cyclic AMP-responsive element-binding protein 1 isoform X10;protein_id=XP_011236726.1;extra_copy_number=0
CM058241.1	Liftoff	CDS	63687436	63687586	.	+	.	ID=cds-XP_011236726.1;Parent=rna-XM_011238424.3;Dbxref=GeneID:12912,GenBank:XP_011236726.1,MGI:MGI:88494;Name=XP_011236726.1;gbkey=CDS;gene=Creb1;product=cyclic AMP-responsive element-binding protein 1 isoform X10;protein_id=XP_011236726.1;extra_copy_number=0
CM058241.1	Liftoff	CDS	63708493	63708637	.	+	.	ID=cds-XP_011236726.1;Parent=rna-XM_011238424.3;Dbxref=GeneID:12912,GenBank:XP_011236726.1,MGI:MGI:88494;Name=XP_011236726.1;gbkey=CDS;gene=Creb1;product=cyclic AMP-responsive element-binding protein 1 isoform X10;protein_id=XP_011236726.1;extra_copy_number=0
CM058241.1	Liftoff	mRNA	63670198	63714229	.	+	.	ID=rna-XM_011238425.2;Parent=gene-Creb1;Dbxref=GeneID:12912,GenBank:XM_011238425.2,MGI:MGI:88494;Name=XM_011238425.2;gbkey=mRNA;gene=Creb1;model_evidence=Supporting evidence includes similarity to: 4 mRNAs%2C 20 ESTs%2C 7 Proteins%2C 1422 long SRA reads%2C and 100%25 coverage of the annotated genomic feature by RNAseq alignments%2C including 20 samples with support for all annotated introns;product=cAMP responsive element binding protein 1%2C transcript variant X17;transcript_id=XM_011238425.2;matches_ref_protein=True;valid_ORF=True;extra_copy_number=0
CM058241.1	Liftoff	exon	63670198	63670287	.	+	.	ID=exon-XM_011238425.2-1;Parent=rna-XM_011238425.2;Dbxref=GeneID:12912,GenBank:XM_011238425.2,MGI:MGI:88494;gbkey=mRNA;gene=Creb1;product=cAMP responsive element binding protein 1%2C transcript variant X17;transcript_id=XM_011238425.2;extra_copy_number=0
CM058241.1	Liftoff	exon	63673010	63673122	.	+	.	ID=exon-XM_011238425.2-2;Parent=rna-XM_011238425.2;Dbxref=GeneID:12912,GenBank:XM_011238425.2,MGI:MGI:88494;gbkey=mRNA;gene=Creb1;product=cAMP responsive element binding protein 1%2C transcript variant X17;transcript_id=XM_011238425.2;extra_copy_number=0
CM058241.1	Liftoff	exon	63677474	63677574	.	+	.	ID=exon-XM_011238425.2-3;Parent=rna-XM_011238425.2;Dbxref=GeneID:12912,GenBank:XM_011238425.2,MGI:MGI:88494;gbkey=mRNA;gene=Creb1;product=cAMP responsive element binding protein 1%2C transcript variant X17;transcript_id=XM_011238425.2;extra_copy_number=0
CM058241.1	Liftoff	exon	63681391	63681533	.	+	.	ID=exon-XM_011238425.2-4;Parent=rna-XM_011238425.2;Dbxref=GeneID:12912,GenBank:XM_011238425.2,MGI:MGI:88494;gbkey=mRNA;gene=Creb1;product=cAMP responsive element binding protein 1%2C transcript variant X17;transcript_id=XM_011238425.2;extra_copy_number=0
CM058241.1	Liftoff	exon	63685330	63685512	.	+	.	ID=exon-XM_011238425.2-5;Parent=rna-XM_011238425.2;Dbxref=GeneID:12912,GenBank:XM_011238425.2,MGI:MGI:88494;gbkey=mRNA;gene=Creb1;product=cAMP responsive element binding protein 1%2C transcript variant X17;transcript_id=XM_011238425.2;extra_copy_number=0
CM058241.1	Liftoff	exon	63687436	63687586	.	+	.	ID=exon-XM_011238425.2-6;Parent=rna-XM_011238425.2;Dbxref=GeneID:12912,GenBank:XM_011238425.2,MGI:MGI:88494;gbkey=mRNA;gene=Creb1;product=cAMP responsive element binding protein 1%2C transcript variant X17;transcript_id=XM_011238425.2;extra_copy_number=0
CM058241.1	Liftoff	exon	63708493	63714229	.	+	.	ID=exon-XM_011238425.2-7;Parent=rna-XM_011238425.2;Dbxref=GeneID:12912,GenBank:XM_011238425.2,MGI:MGI:88494;gbkey=mRNA;gene=Creb1;product=cAMP responsive element binding protein 1%2C transcript variant X17;transcript_id=XM_011238425.2;extra_copy_number=0
CM058241.1	Liftoff	CDS	63685407	63685512	.	+	.	ID=cds-XP_011236727.1;Parent=rna-XM_011238425.2;Dbxref=GeneID:12912,GenBank:XP_011236727.1,MGI:MGI:88494;Name=XP_011236727.1;gbkey=CDS;gene=Creb1;product=cyclic AMP-responsive element-binding protein 1 isoform X10;protein_id=XP_011236727.1;extra_copy_number=0
CM058241.1	Liftoff	CDS	63687436	63687586	.	+	.	ID=cds-XP_011236727.1;Parent=rna-XM_011238425.2;Dbxref=GeneID:12912,GenBank:XP_011236727.1,MGI:MGI:88494;Name=XP_011236727.1;gbkey=CDS;gene=Creb1;product=cyclic AMP-responsive element-binding protein 1 isoform X10;protein_id=XP_011236727.1;extra_copy_number=0
CM058241.1	Liftoff	CDS	63708493	63708637	.	+	.	ID=cds-XP_011236727.1;Parent=rna-XM_011238425.2;Dbxref=GeneID:12912,GenBank:XP_011236727.1,MGI:MGI:88494;Name=XP_011236727.1;gbkey=CDS;gene=Creb1;product=cyclic AMP-responsive element-binding protein 1 isoform X10;protein_id=XP_011236727.1;extra_copy_number=0
CM058241.1	Liftoff	mRNA	63685427	63714229	.	+	.	ID=rna-XM_006495655.5;Parent=gene-Creb1;Dbxref=GeneID:12912,GenBank:XM_006495655.5,MGI:MGI:88494;Name=XM_006495655.5;gbkey=mRNA;gene=Creb1;model_evidence=Supporting evidence includes similarity to: 4 mRNAs%2C 16 ESTs%2C 6 Proteins%2C 1388 long SRA reads%2C and 100%25 coverage of the annotated genomic feature by RNAseq alignments%2C including 39 samples with support for all annotated introns;product=cAMP responsive element binding protein 1%2C transcript variant X18;transcript_id=XM_006495655.5;matches_ref_protein=True;valid_ORF=True;extra_copy_number=0
CM058241.1	Liftoff	exon	63685427	63685512	.	+	.	ID=exon-XM_006495655.5-1;Parent=rna-XM_006495655.5;Dbxref=GeneID:12912,GenBank:XM_006495655.5,MGI:MGI:88494;gbkey=mRNA;gene=Creb1;product=cAMP responsive element binding protein 1%2C transcript variant X18;transcript_id=XM_006495655.5;extra_copy_number=0
CM058241.1	Liftoff	exon	63686453	63686516	.	+	.	ID=exon-XM_006495655.5-2;Parent=rna-XM_006495655.5;Dbxref=GeneID:12912,GenBank:XM_006495655.5,MGI:MGI:88494;gbkey=mRNA;gene=Creb1;product=cAMP responsive element binding protein 1%2C transcript variant X18;transcript_id=XM_006495655.5;extra_copy_number=0
CM058241.1	Liftoff	exon	63687436	63687586	.	+	.	ID=exon-XM_006495655.5-3;Parent=rna-XM_006495655.5;Dbxref=GeneID:12912,GenBank:XM_006495655.5,MGI:MGI:88494;gbkey=mRNA;gene=Creb1;product=cAMP responsive element binding protein 1%2C transcript variant X18;transcript_id=XM_006495655.5;extra_copy_number=0
CM058241.1	Liftoff	exon	63708493	63714229	.	+	.	ID=exon-XM_006495655.5-4;Parent=rna-XM_006495655.5;Dbxref=GeneID:12912,GenBank:XM_006495655.5,MGI:MGI:88494;gbkey=mRNA;gene=Creb1;product=cAMP responsive element binding protein 1%2C transcript variant X18;transcript_id=XM_006495655.5;extra_copy_number=0
CM058241.1	Liftoff	CDS	63686477	63686516	.	+	.	ID=cds-XP_006495718.1;Parent=rna-XM_006495655.5;Dbxref=GeneID:12912,GenBank:XP_006495718.1,MGI:MGI:88494;Name=XP_006495718.1;gbkey=CDS;gene=Creb1;product=cyclic AMP-responsive element-binding protein 1 isoform X11;protein_id=XP_006495718.1;extra_copy_number=0
CM058241.1	Liftoff	CDS	63687436	63687586	.	+	.	ID=cds-XP_006495718.1;Parent=rna-XM_006495655.5;Dbxref=GeneID:12912,GenBank:XP_006495718.1,MGI:MGI:88494;Name=XP_006495718.1;gbkey=CDS;gene=Creb1;product=cyclic AMP-responsive element-binding protein 1 isoform X11;protein_id=XP_006495718.1;extra_copy_number=0
CM058241.1	Liftoff	CDS	63708493	63708637	.	+	.	ID=cds-XP_006495718.1;Parent=rna-XM_006495655.5;Dbxref=GeneID:12912,GenBank:XP_006495718.1,MGI:MGI:88494;Name=XP_006495718.1;gbkey=CDS;gene=Creb1;product=cyclic AMP-responsive element-binding protein 1 isoform X11;protein_id=XP_006495718.1;extra_copy_number=0
CM058241.1	Liftoff	transcript	63644080	63714229	.	+	.	ID=rna-XR_004937550.1;Parent=gene-Creb1;Dbxref=GeneID:12912,GenBank:XR_004937550.1,MGI:MGI:88494;Name=XR_004937550.1;gbkey=misc_RNA;gene=Creb1;model_evidence=Supporting evidence includes similarity to: 4 mRNAs%2C 15 ESTs%2C 23 Proteins%2C 1301 long SRA reads%2C and 100%25 coverage of the annotated genomic feature by RNAseq alignments%2C including 20 samples with support for all annotated introns;product=cAMP responsive element binding protein 1%2C transcript variant X8;transcript_id=XR_004937550.1;extra_copy_number=0
CM058241.1	Liftoff	exon	63644080	63644273	.	+	.	ID=exon-XR_004937550.1-1;Parent=rna-XR_004937550.1;Dbxref=GeneID:12912,GenBank:XR_004937550.1,MGI:MGI:88494;gbkey=misc_RNA;gene=Creb1;product=cAMP responsive element binding protein 1%2C transcript variant X8;transcript_id=XR_004937550.1;extra_copy_number=0
CM058241.1	Liftoff	exon	63669760	63669906	.	+	.	ID=exon-XR_004937550.1-2;Parent=rna-XR_004937550.1;Dbxref=GeneID:12912,GenBank:XR_004937550.1,MGI:MGI:88494;gbkey=misc_RNA;gene=Creb1;product=cAMP responsive element binding protein 1%2C transcript variant X8;transcript_id=XR_004937550.1;extra_copy_number=0
CM058241.1	Liftoff	exon	63677474	63677574	.	+	.	ID=exon-XR_004937550.1-3;Parent=rna-XR_004937550.1;Dbxref=GeneID:12912,GenBank:XR_004937550.1,MGI:MGI:88494;gbkey=misc_RNA;gene=Creb1;product=cAMP responsive element binding protein 1%2C transcript variant X8;transcript_id=XR_004937550.1;extra_copy_number=0
CM058241.1	Liftoff	exon	63681391	63681533	.	+	.	ID=exon-XR_004937550.1-4;Parent=rna-XR_004937550.1;Dbxref=GeneID:12912,GenBank:XR_004937550.1,MGI:MGI:88494;gbkey=misc_RNA;gene=Creb1;product=cAMP responsive element binding protein 1%2C transcript variant X8;transcript_id=XR_004937550.1;extra_copy_number=0
CM058241.1	Liftoff	exon	63685330	63685512	.	+	.	ID=exon-XR_004937550.1-5;Parent=rna-XR_004937550.1;Dbxref=GeneID:12912,GenBank:XR_004937550.1,MGI:MGI:88494;gbkey=misc_RNA;gene=Creb1;product=cAMP responsive element binding protein 1%2C transcript variant X8;transcript_id=XR_004937550.1;extra_copy_number=0
CM058241.1	Liftoff	exon	63687436	63687586	.	+	.	ID=exon-XR_004937550.1-6;Parent=rna-XR_004937550.1;Dbxref=GeneID:12912,GenBank:XR_004937550.1,MGI:MGI:88494;gbkey=misc_RNA;gene=Creb1;product=cAMP responsive element binding protein 1%2C transcript variant X8;transcript_id=XR_004937550.1;extra_copy_number=0
CM058241.1	Liftoff	exon	63708493	63708902	.	+	.	ID=exon-XR_004937550.1-7;Parent=rna-XR_004937550.1;Dbxref=GeneID:12912,GenBank:XR_004937550.1,MGI:MGI:88494;gbkey=misc_RNA;gene=Creb1;product=cAMP responsive element binding protein 1%2C transcript variant X8;transcript_id=XR_004937550.1;extra_copy_number=0
CM058241.1	Liftoff	exon	63710232	63714229	.	+	.	ID=exon-XR_004937550.1-8;Parent=rna-XR_004937550.1;Dbxref=GeneID:12912,GenBank:XR_004937550.1,MGI:MGI:88494;gbkey=misc_RNA;gene=Creb1;product=cAMP responsive element binding protein 1%2C transcript variant X8;transcript_id=XR_004937550.1;extra_copy_number=0
CM058241.1	Liftoff	transcript	63644085	63714229	.	+	.	ID=rna-XR_004937537.1;Parent=gene-Creb1;Dbxref=GeneID:12912,GenBank:XR_004937537.1,MGI:MGI:88494;Name=XR_004937537.1;gbkey=misc_RNA;gene=Creb1;model_evidence=Supporting evidence includes similarity to: 5 mRNAs%2C 19 ESTs%2C 21 Proteins%2C 1360 long SRA reads%2C and 100%25 coverage of the annotated genomic feature by RNAseq alignments%2C including 17 samples with support for all annotated introns;product=cAMP responsive element binding protein 1%2C transcript variant X1;transcript_id=XR_004937537.1;extra_copy_number=0
CM058241.1	Liftoff	exon	63644085	63644273	.	+	.	ID=exon-XR_004937537.1-1;Parent=rna-XR_004937537.1;Dbxref=GeneID:12912,GenBank:XR_004937537.1,MGI:MGI:88494;gbkey=misc_RNA;gene=Creb1;product=cAMP responsive element binding protein 1%2C transcript variant X1;transcript_id=XR_004937537.1;extra_copy_number=0
CM058241.1	Liftoff	exon	63662106	63662227	.	+	.	ID=exon-XR_004937537.1-2;Parent=rna-XR_004937537.1;Dbxref=GeneID:12912,GenBank:XR_004937537.1,MGI:MGI:88494;gbkey=misc_RNA;gene=Creb1;product=cAMP responsive element binding protein 1%2C transcript variant X1;transcript_id=XR_004937537.1;extra_copy_number=0
CM058241.1	Liftoff	exon	63669760	63669906	.	+	.	ID=exon-XR_004937537.1-3;Parent=rna-XR_004937537.1;Dbxref=GeneID:12912,GenBank:XR_004937537.1,MGI:MGI:88494;gbkey=misc_RNA;gene=Creb1;product=cAMP responsive element binding protein 1%2C transcript variant X1;transcript_id=XR_004937537.1;extra_copy_number=0
CM058241.1	Liftoff	exon	63670984	63671025	.	+	.	ID=exon-XR_004937537.1-4;Parent=rna-XR_004937537.1;Dbxref=GeneID:12912,GenBank:XR_004937537.1,MGI:MGI:88494;gbkey=misc_RNA;gene=Creb1;product=cAMP responsive element binding protein 1%2C transcript variant X1;transcript_id=XR_004937537.1;extra_copy_number=0
CM058241.1	Liftoff	exon	63677474	63677574	.	+	.	ID=exon-XR_004937537.1-5;Parent=rna-XR_004937537.1;Dbxref=GeneID:12912,GenBank:XR_004937537.1,MGI:MGI:88494;gbkey=misc_RNA;gene=Creb1;product=cAMP responsive element binding protein 1%2C transcript variant X1;transcript_id=XR_004937537.1;extra_copy_number=0
CM058241.1	Liftoff	exon	63681391	63681533	.	+	.	ID=exon-XR_004937537.1-6;Parent=rna-XR_004937537.1;Dbxref=GeneID:12912,GenBank:XR_004937537.1,MGI:MGI:88494;gbkey=misc_RNA;gene=Creb1;product=cAMP responsive element binding protein 1%2C transcript variant X1;transcript_id=XR_004937537.1;extra_copy_number=0
CM058241.1	Liftoff	exon	63685330	63685512	.	+	.	ID=exon-XR_004937537.1-7;Parent=rna-XR_004937537.1;Dbxref=GeneID:12912,GenBank:XR_004937537.1,MGI:MGI:88494;gbkey=misc_RNA;gene=Creb1;product=cAMP responsive element binding protein 1%2C transcript variant X1;transcript_id=XR_004937537.1;extra_copy_number=0
CM058241.1	Liftoff	exon	63687436	63687586	.	+	.	ID=exon-XR_004937537.1-8;Parent=rna-XR_004937537.1;Dbxref=GeneID:12912,GenBank:XR_004937537.1,MGI:MGI:88494;gbkey=misc_RNA;gene=Creb1;product=cAMP responsive element binding protein 1%2C transcript variant X1;transcript_id=XR_004937537.1;extra_copy_number=0
CM058241.1	Liftoff	exon	63708493	63708902	.	+	.	ID=exon-XR_004937537.1-9;Parent=rna-XR_004937537.1;Dbxref=GeneID:12912,GenBank:XR_004937537.1,MGI:MGI:88494;gbkey=misc_RNA;gene=Creb1;product=cAMP responsive element binding protein 1%2C transcript variant X1;transcript_id=XR_004937537.1;extra_copy_number=0
CM058241.1	Liftoff	exon	63710232	63714229	.	+	.	ID=exon-XR_004937537.1-10;Parent=rna-XR_004937537.1;Dbxref=GeneID:12912,GenBank:XR_004937537.1,MGI:MGI:88494;gbkey=misc_RNA;gene=Creb1;product=cAMP responsive element binding protein 1%2C transcript variant X1;transcript_id=XR_004937537.1;extra_copy_number=0
CM058241.1	Liftoff	transcript	63644087	63714229	.	+	.	ID=rna-XR_004937559.1;Parent=gene-Creb1;Dbxref=GeneID:12912,GenBank:XR_004937559.1,MGI:MGI:88494;Name=XR_004937559.1;gbkey=misc_RNA;gene=Creb1;model_evidence=Supporting evidence includes similarity to: 4 mRNAs%2C 25 ESTs%2C 1366 long SRA reads%2C and 100%25 coverage of the annotated genomic feature by RNAseq alignments%2C including 23 samples with support for all annotated introns;product=cAMP responsive element binding protein 1%2C transcript variant X12;transcript_id=XR_004937559.1;extra_copy_number=0
CM058241.1	Liftoff	exon	63644087	63644273	.	+	.	ID=exon-XR_004937559.1-1;Parent=rna-XR_004937559.1;Dbxref=GeneID:12912,GenBank:XR_004937559.1,MGI:MGI:88494;gbkey=misc_RNA;gene=Creb1;product=cAMP responsive element binding protein 1%2C transcript variant X12;transcript_id=XR_004937559.1;extra_copy_number=0
CM058241.1	Liftoff	exon	63662106	63662227	.	+	.	ID=exon-XR_004937559.1-2;Parent=rna-XR_004937559.1;Dbxref=GeneID:12912,GenBank:XR_004937559.1,MGI:MGI:88494;gbkey=misc_RNA;gene=Creb1;product=cAMP responsive element binding protein 1%2C transcript variant X12;transcript_id=XR_004937559.1;extra_copy_number=0
CM058241.1	Liftoff	exon	63669760	63669906	.	+	.	ID=exon-XR_004937559.1-3;Parent=rna-XR_004937559.1;Dbxref=GeneID:12912,GenBank:XR_004937559.1,MGI:MGI:88494;gbkey=misc_RNA;gene=Creb1;product=cAMP responsive element binding protein 1%2C transcript variant X12;transcript_id=XR_004937559.1;extra_copy_number=0
CM058241.1	Liftoff	exon	63670984	63671025	.	+	.	ID=exon-XR_004937559.1-4;Parent=rna-XR_004937559.1;Dbxref=GeneID:12912,GenBank:XR_004937559.1,MGI:MGI:88494;gbkey=misc_RNA;gene=Creb1;product=cAMP responsive element binding protein 1%2C transcript variant X12;transcript_id=XR_004937559.1;extra_copy_number=0
CM058241.1	Liftoff	exon	63677474	63677574	.	+	.	ID=exon-XR_004937559.1-5;Parent=rna-XR_004937559.1;Dbxref=GeneID:12912,GenBank:XR_004937559.1,MGI:MGI:88494;gbkey=misc_RNA;gene=Creb1;product=cAMP responsive element binding protein 1%2C transcript variant X12;transcript_id=XR_004937559.1;extra_copy_number=0
CM058241.1	Liftoff	exon	63681391	63681533	.	+	.	ID=exon-XR_004937559.1-6;Parent=rna-XR_004937559.1;Dbxref=GeneID:12912,GenBank:XR_004937559.1,MGI:MGI:88494;gbkey=misc_RNA;gene=Creb1;product=cAMP responsive element binding protein 1%2C transcript variant X12;transcript_id=XR_004937559.1;extra_copy_number=0
CM058241.1	Liftoff	exon	63685330	63685512	.	+	.	ID=exon-XR_004937559.1-7;Parent=rna-XR_004937559.1;Dbxref=GeneID:12912,GenBank:XR_004937559.1,MGI:MGI:88494;gbkey=misc_RNA;gene=Creb1;product=cAMP responsive element binding protein 1%2C transcript variant X12;transcript_id=XR_004937559.1;extra_copy_number=0
CM058241.1	Liftoff	exon	63686453	63686516	.	+	.	ID=exon-XR_004937559.1-8;Parent=rna-XR_004937559.1;Dbxref=GeneID:12912,GenBank:XR_004937559.1,MGI:MGI:88494;gbkey=misc_RNA;gene=Creb1;product=cAMP responsive element binding protein 1%2C transcript variant X12;transcript_id=XR_004937559.1;extra_copy_number=0
CM058241.1	Liftoff	exon	63687436	63687586	.	+	.	ID=exon-XR_004937559.1-9;Parent=rna-XR_004937559.1;Dbxref=GeneID:12912,GenBank:XR_004937559.1,MGI:MGI:88494;gbkey=misc_RNA;gene=Creb1;product=cAMP responsive element binding protein 1%2C transcript variant X12;transcript_id=XR_004937559.1;extra_copy_number=0
CM058241.1	Liftoff	exon	63708493	63714229	.	+	.	ID=exon-XR_004937559.1-10;Parent=rna-XR_004937559.1;Dbxref=GeneID:12912,GenBank:XR_004937559.1,MGI:MGI:88494;gbkey=misc_RNA;gene=Creb1;product=cAMP responsive element binding protein 1%2C transcript variant X12;transcript_id=XR_004937559.1;extra_copy_number=0
CM058241.1	Liftoff	transcript	63644087	63714229	.	+	.	ID=rna-XR_004937560.1;Parent=gene-Creb1;Dbxref=GeneID:12912,GenBank:XR_004937560.1,MGI:MGI:88494;Name=XR_004937560.1;gbkey=misc_RNA;gene=Creb1;model_evidence=Supporting evidence includes similarity to: 3 mRNAs%2C 15 ESTs%2C 1346 long SRA reads%2C and 100%25 coverage of the annotated genomic feature by RNAseq alignments%2C including 15 samples with support for all annotated introns;product=cAMP responsive element binding protein 1%2C transcript variant X13;transcript_id=XR_004937560.1;extra_copy_number=0
CM058241.1	Liftoff	exon	63644087	63644273	.	+	.	ID=exon-XR_004937560.1-1;Parent=rna-XR_004937560.1;Dbxref=GeneID:12912,GenBank:XR_004937560.1,MGI:MGI:88494;gbkey=misc_RNA;gene=Creb1;product=cAMP responsive element binding protein 1%2C transcript variant X13;transcript_id=XR_004937560.1;extra_copy_number=0
CM058241.1	Liftoff	exon	63662106	63662227	.	+	.	ID=exon-XR_004937560.1-2;Parent=rna-XR_004937560.1;Dbxref=GeneID:12912,GenBank:XR_004937560.1,MGI:MGI:88494;gbkey=misc_RNA;gene=Creb1;product=cAMP responsive element binding protein 1%2C transcript variant X13;transcript_id=XR_004937560.1;extra_copy_number=0
CM058241.1	Liftoff	exon	63669760	63669906	.	+	.	ID=exon-XR_004937560.1-3;Parent=rna-XR_004937560.1;Dbxref=GeneID:12912,GenBank:XR_004937560.1,MGI:MGI:88494;gbkey=misc_RNA;gene=Creb1;product=cAMP responsive element binding protein 1%2C transcript variant X13;transcript_id=XR_004937560.1;extra_copy_number=0
CM058241.1	Liftoff	exon	63670984	63671025	.	+	.	ID=exon-XR_004937560.1-4;Parent=rna-XR_004937560.1;Dbxref=GeneID:12912,GenBank:XR_004937560.1,MGI:MGI:88494;gbkey=misc_RNA;gene=Creb1;product=cAMP responsive element binding protein 1%2C transcript variant X13;transcript_id=XR_004937560.1;extra_copy_number=0
CM058241.1	Liftoff	exon	63677474	63677574	.	+	.	ID=exon-XR_004937560.1-5;Parent=rna-XR_004937560.1;Dbxref=GeneID:12912,GenBank:XR_004937560.1,MGI:MGI:88494;gbkey=misc_RNA;gene=Creb1;product=cAMP responsive element binding protein 1%2C transcript variant X13;transcript_id=XR_004937560.1;extra_copy_number=0
CM058241.1	Liftoff	exon	63681391	63681533	.	+	.	ID=exon-XR_004937560.1-6;Parent=rna-XR_004937560.1;Dbxref=GeneID:12912,GenBank:XR_004937560.1,MGI:MGI:88494;gbkey=misc_RNA;gene=Creb1;product=cAMP responsive element binding protein 1%2C transcript variant X13;transcript_id=XR_004937560.1;extra_copy_number=0
CM058241.1	Liftoff	exon	63685330	63685512	.	+	.	ID=exon-XR_004937560.1-7;Parent=rna-XR_004937560.1;Dbxref=GeneID:12912,GenBank:XR_004937560.1,MGI:MGI:88494;gbkey=misc_RNA;gene=Creb1;product=cAMP responsive element binding protein 1%2C transcript variant X13;transcript_id=XR_004937560.1;extra_copy_number=0
CM058241.1	Liftoff	exon	63686453	63686516	.	+	.	ID=exon-XR_004937560.1-8;Parent=rna-XR_004937560.1;Dbxref=GeneID:12912,GenBank:XR_004937560.1,MGI:MGI:88494;gbkey=misc_RNA;gene=Creb1;product=cAMP responsive element binding protein 1%2C transcript variant X13;transcript_id=XR_004937560.1;extra_copy_number=0
CM058241.1	Liftoff	exon	63687436	63687586	.	+	.	ID=exon-XR_004937560.1-9;Parent=rna-XR_004937560.1;Dbxref=GeneID:12912,GenBank:XR_004937560.1,MGI:MGI:88494;gbkey=misc_RNA;gene=Creb1;product=cAMP responsive element binding protein 1%2C transcript variant X13;transcript_id=XR_004937560.1;extra_copy_number=0
CM058241.1	Liftoff	exon	63708493	63708902	.	+	.	ID=exon-XR_004937560.1-10;Parent=rna-XR_004937560.1;Dbxref=GeneID:12912,GenBank:XR_004937560.1,MGI:MGI:88494;gbkey=misc_RNA;gene=Creb1;product=cAMP responsive element binding protein 1%2C transcript variant X13;transcript_id=XR_004937560.1;extra_copy_number=0
CM058241.1	Liftoff	exon	63710232	63714229	.	+	.	ID=exon-XR_004937560.1-11;Parent=rna-XR_004937560.1;Dbxref=GeneID:12912,GenBank:XR_004937560.1,MGI:MGI:88494;gbkey=misc_RNA;gene=Creb1;product=cAMP responsive element binding protein 1%2C transcript variant X13;transcript_id=XR_004937560.1;extra_copy_number=0
CM058241.1	Liftoff	transcript	63644185	63714229	.	+	.	ID=rna-XR_004937542.1;Parent=gene-Creb1;Dbxref=GeneID:12912,GenBank:XR_004937542.1,MGI:MGI:88494;Name=XR_004937542.1;gbkey=misc_RNA;gene=Creb1;model_evidence=Supporting evidence includes similarity to: 3 mRNAs%2C 13 ESTs%2C 16 Proteins%2C 1312 long SRA reads%2C and 100%25 coverage of the annotated genomic feature by RNAseq alignments%2C including 18 samples with support for all annotated introns;product=cAMP responsive element binding protein 1%2C transcript variant X5;transcript_id=XR_004937542.1;extra_copy_number=0
CM058241.1	Liftoff	exon	63644185	63644273	.	+	.	ID=exon-XR_004937542.1-1;Parent=rna-XR_004937542.1;Dbxref=GeneID:12912,GenBank:XR_004937542.1,MGI:MGI:88494;gbkey=misc_RNA;gene=Creb1;product=cAMP responsive element binding protein 1%2C transcript variant X5;transcript_id=XR_004937542.1;extra_copy_number=0
CM058241.1	Liftoff	exon	63662106	63662227	.	+	.	ID=exon-XR_004937542.1-2;Parent=rna-XR_004937542.1;Dbxref=GeneID:12912,GenBank:XR_004937542.1,MGI:MGI:88494;gbkey=misc_RNA;gene=Creb1;product=cAMP responsive element binding protein 1%2C transcript variant X5;transcript_id=XR_004937542.1;extra_copy_number=0
CM058241.1	Liftoff	exon	63669760	63669801	.	+	.	ID=exon-XR_004937542.1-3;Parent=rna-XR_004937542.1;Dbxref=GeneID:12912,GenBank:XR_004937542.1,MGI:MGI:88494;gbkey=misc_RNA;gene=Creb1;product=cAMP responsive element binding protein 1%2C transcript variant X5;transcript_id=XR_004937542.1;extra_copy_number=0
CM058241.1	Liftoff	exon	63670183	63670287	.	+	.	ID=exon-XR_004937542.1-4;Parent=rna-XR_004937542.1;Dbxref=GeneID:12912,GenBank:XR_004937542.1,MGI:MGI:88494;gbkey=misc_RNA;gene=Creb1;product=cAMP responsive element binding protein 1%2C transcript variant X5;transcript_id=XR_004937542.1;extra_copy_number=0
CM058241.1	Liftoff	exon	63677474	63677574	.	+	.	ID=exon-XR_004937542.1-5;Parent=rna-XR_004937542.1;Dbxref=GeneID:12912,GenBank:XR_004937542.1,MGI:MGI:88494;gbkey=misc_RNA;gene=Creb1;product=cAMP responsive element binding protein 1%2C transcript variant X5;transcript_id=XR_004937542.1;extra_copy_number=0
CM058241.1	Liftoff	exon	63681391	63681533	.	+	.	ID=exon-XR_004937542.1-6;Parent=rna-XR_004937542.1;Dbxref=GeneID:12912,GenBank:XR_004937542.1,MGI:MGI:88494;gbkey=misc_RNA;gene=Creb1;product=cAMP responsive element binding protein 1%2C transcript variant X5;transcript_id=XR_004937542.1;extra_copy_number=0
CM058241.1	Liftoff	exon	63685330	63685512	.	+	.	ID=exon-XR_004937542.1-7;Parent=rna-XR_004937542.1;Dbxref=GeneID:12912,GenBank:XR_004937542.1,MGI:MGI:88494;gbkey=misc_RNA;gene=Creb1;product=cAMP responsive element binding protein 1%2C transcript variant X5;transcript_id=XR_004937542.1;extra_copy_number=0
CM058241.1	Liftoff	exon	63687436	63687586	.	+	.	ID=exon-XR_004937542.1-8;Parent=rna-XR_004937542.1;Dbxref=GeneID:12912,GenBank:XR_004937542.1,MGI:MGI:88494;gbkey=misc_RNA;gene=Creb1;product=cAMP responsive element binding protein 1%2C transcript variant X5;transcript_id=XR_004937542.1;extra_copy_number=0
CM058241.1	Liftoff	exon	63708493	63708902	.	+	.	ID=exon-XR_004937542.1-9;Parent=rna-XR_004937542.1;Dbxref=GeneID:12912,GenBank:XR_004937542.1,MGI:MGI:88494;gbkey=misc_RNA;gene=Creb1;product=cAMP responsive element binding protein 1%2C transcript variant X5;transcript_id=XR_004937542.1;extra_copy_number=0
CM058241.1	Liftoff	exon	63710232	63714229	.	+	.	ID=exon-XR_004937542.1-10;Parent=rna-XR_004937542.1;Dbxref=GeneID:12912,GenBank:XR_004937542.1,MGI:MGI:88494;gbkey=misc_RNA;gene=Creb1;product=cAMP responsive element binding protein 1%2C transcript variant X5;transcript_id=XR_004937542.1;extra_copy_number=0
CM058241.1	Liftoff	gene	63717732	63734028	.	-	.	ID=gene-Mettl21a;Dbxref=GeneID:67099,MGI:MGI:1914349;Name=Mettl21a;description=methyltransferase like 21A;gbkey=Gene;gene=Mettl21a;gene_biotype=protein_coding;gene_synonym=2310038H17Rik,Fam119a;coverage=1.0;sequence_ID=1.0;valid_ORFs=3;extra_copy_number=0;copy_num_ID=gene-Mettl21a_0
CM058241.1	Liftoff	mRNA	63717732	63729025	.	-	.	ID=rna-NM_001368283.1;Parent=gene-Mettl21a;Dbxref=GeneID:67099,GenBank:NM_001368283.1,MGI:MGI:1914349;Name=NM_001368283.1;gbkey=mRNA;gene=Mettl21a;product=methyltransferase like 21A%2C transcript variant 2;transcript_id=NM_001368283.1;matches_ref_protein=True;valid_ORF=True;extra_copy_number=0
CM058241.1	Liftoff	exon	63717732	63719396	.	-	.	ID=exon-NM_001368283.1-4;Parent=rna-NM_001368283.1;Dbxref=GeneID:67099,GenBank:NM_001368283.1,MGI:MGI:1914349;gbkey=mRNA;gene=Mettl21a;product=methyltransferase like 21A%2C transcript variant 2;transcript_id=NM_001368283.1;extra_copy_number=0
CM058241.1	Liftoff	exon	63726359	63726470	.	-	.	ID=exon-NM_001368283.1-3;Parent=rna-NM_001368283.1;Dbxref=GeneID:67099,GenBank:NM_001368283.1,MGI:MGI:1914349;gbkey=mRNA;gene=Mettl21a;product=methyltransferase like 21A%2C transcript variant 2;transcript_id=NM_001368283.1;extra_copy_number=0
CM058241.1	Liftoff	exon	63727534	63727705	.	-	.	ID=exon-NM_001368283.1-2;Parent=rna-NM_001368283.1;Dbxref=GeneID:67099,GenBank:NM_001368283.1,MGI:MGI:1914349;gbkey=mRNA;gene=Mettl21a;product=methyltransferase like 21A%2C transcript variant 2;transcript_id=NM_001368283.1;extra_copy_number=0
CM058241.1	Liftoff	exon	63728193	63729025	.	-	.	ID=exon-NM_001368283.1-1;Parent=rna-NM_001368283.1;Dbxref=GeneID:67099,GenBank:NM_001368283.1,MGI:MGI:1914349;gbkey=mRNA;gene=Mettl21a;product=methyltransferase like 21A%2C transcript variant 2;transcript_id=NM_001368283.1;extra_copy_number=0
CM058241.1	Liftoff	CDS	63718999	63719396	.	-	.	ID=cds-NP_001355212.1;Parent=rna-NM_001368283.1;Dbxref=CCDS:CCDS15006.1,GeneID:67099,GenBank:NP_001355212.1,MGI:MGI:1914349;Name=NP_001355212.1;gbkey=CDS;gene=Mettl21a;product=protein N-lysine methyltransferase METTL21A;protein_id=NP_001355212.1;extra_copy_number=0
CM058241.1	Liftoff	CDS	63726359	63726470	.	-	.	ID=cds-NP_001355212.1;Parent=rna-NM_001368283.1;Dbxref=CCDS:CCDS15006.1,GeneID:67099,GenBank:NP_001355212.1,MGI:MGI:1914349;Name=NP_001355212.1;gbkey=CDS;gene=Mettl21a;product=protein N-lysine methyltransferase METTL21A;protein_id=NP_001355212.1;extra_copy_number=0
CM058241.1	Liftoff	CDS	63727534	63727680	.	-	.	ID=cds-NP_001355212.1;Parent=rna-NM_001368283.1;Dbxref=CCDS:CCDS15006.1,GeneID:67099,GenBank:NP_001355212.1,MGI:MGI:1914349;Name=NP_001355212.1;gbkey=CDS;gene=Mettl21a;product=protein N-lysine methyltransferase METTL21A;protein_id=NP_001355212.1;extra_copy_number=0
CM058241.1	Liftoff	mRNA	63717732	63729025	.	-	.	ID=rna-NM_001368284.1;Parent=gene-Mettl21a;Dbxref=GeneID:67099,GenBank:NM_001368284.1,MGI:MGI:1914349;Name=NM_001368284.1;gbkey=mRNA;gene=Mettl21a;product=methyltransferase like 21A%2C transcript variant 3;transcript_id=NM_001368284.1;matches_ref_protein=True;valid_ORF=True;extra_copy_number=0
CM058241.1	Liftoff	exon	63717732	63719396	.	-	.	ID=exon-NM_001368284.1-4;Parent=rna-NM_001368284.1;Dbxref=GeneID:67099,GenBank:NM_001368284.1,MGI:MGI:1914349;gbkey=mRNA;gene=Mettl21a;product=methyltransferase like 21A%2C transcript variant 3;transcript_id=NM_001368284.1;extra_copy_number=0
CM058241.1	Liftoff	exon	63726359	63726470	.	-	.	ID=exon-NM_001368284.1-3;Parent=rna-NM_001368284.1;Dbxref=GeneID:67099,GenBank:NM_001368284.1,MGI:MGI:1914349;gbkey=mRNA;gene=Mettl21a;product=methyltransferase like 21A%2C transcript variant 3;transcript_id=NM_001368284.1;extra_copy_number=0
CM058241.1	Liftoff	exon	63727534	63727705	.	-	.	ID=exon-NM_001368284.1-2;Parent=rna-NM_001368284.1;Dbxref=GeneID:67099,GenBank:NM_001368284.1,MGI:MGI:1914349;gbkey=mRNA;gene=Mettl21a;product=methyltransferase like 21A%2C transcript variant 3;transcript_id=NM_001368284.1;extra_copy_number=0
CM058241.1	Liftoff	exon	63728423	63729025	.	-	.	ID=exon-NM_001368284.1-1;Parent=rna-NM_001368284.1;Dbxref=GeneID:67099,GenBank:NM_001368284.1,MGI:MGI:1914349;gbkey=mRNA;gene=Mettl21a;product=methyltransferase like 21A%2C transcript variant 3;transcript_id=NM_001368284.1;extra_copy_number=0
CM058241.1	Liftoff	CDS	63718999	63719396	.	-	.	ID=cds-NP_001355213.1;Parent=rna-NM_001368284.1;Dbxref=CCDS:CCDS15006.1,GeneID:67099,GenBank:NP_001355213.1,MGI:MGI:1914349;Name=NP_001355213.1;gbkey=CDS;gene=Mettl21a;product=protein N-lysine methyltransferase METTL21A;protein_id=NP_001355213.1;extra_copy_number=0
CM058241.1	Liftoff	CDS	63726359	63726470	.	-	.	ID=cds-NP_001355213.1;Parent=rna-NM_001368284.1;Dbxref=CCDS:CCDS15006.1,GeneID:67099,GenBank:NP_001355213.1,MGI:MGI:1914349;Name=NP_001355213.1;gbkey=CDS;gene=Mettl21a;product=protein N-lysine methyltransferase METTL21A;protein_id=NP_001355213.1;extra_copy_number=0
CM058241.1	Liftoff	CDS	63727534	63727680	.	-	.	ID=cds-NP_001355213.1;Parent=rna-NM_001368284.1;Dbxref=CCDS:CCDS15006.1,GeneID:67099,GenBank:NP_001355213.1,MGI:MGI:1914349;Name=NP_001355213.1;gbkey=CDS;gene=Mettl21a;product=protein N-lysine methyltransferase METTL21A;protein_id=NP_001355213.1;extra_copy_number=0
CM058241.1	Liftoff	mRNA	63717732	63729025	.	-	.	ID=rna-NM_025964.4;Parent=gene-Mettl21a;Dbxref=GeneID:67099,GenBank:NM_025964.4,MGI:MGI:1914349;Name=NM_025964.4;gbkey=mRNA;gene=Mettl21a;product=methyltransferase like 21A%2C transcript variant 1;tag=RefSeq Select;transcript_id=NM_025964.4;matches_ref_protein=True;valid_ORF=True;extra_copy_number=0
CM058241.1	Liftoff	exon	63717732	63719396	.	-	.	ID=exon-NM_025964.4-3;Parent=rna-NM_025964.4;Dbxref=GeneID:67099,GenBank:NM_025964.4,MGI:MGI:1914349;gbkey=mRNA;gene=Mettl21a;product=methyltransferase like 21A%2C transcript variant 1;tag=RefSeq Select;transcript_id=NM_025964.4;extra_copy_number=0
CM058241.1	Liftoff	exon	63726359	63726470	.	-	.	ID=exon-NM_025964.4-2;Parent=rna-NM_025964.4;Dbxref=GeneID:67099,GenBank:NM_025964.4,MGI:MGI:1914349;gbkey=mRNA;gene=Mettl21a;product=methyltransferase like 21A%2C transcript variant 1;tag=RefSeq Select;transcript_id=NM_025964.4;extra_copy_number=0
CM058241.1	Liftoff	exon	63727534	63729025	.	-	.	ID=exon-NM_025964.4-1;Parent=rna-NM_025964.4;Dbxref=GeneID:67099,GenBank:NM_025964.4,MGI:MGI:1914349;gbkey=mRNA;gene=Mettl21a;product=methyltransferase like 21A%2C transcript variant 1;tag=RefSeq Select;transcript_id=NM_025964.4;extra_copy_number=0
CM058241.1	Liftoff	CDS	63718999	63719396	.	-	.	ID=cds-NP_080240.1;Parent=rna-NM_025964.4;Dbxref=CCDS:CCDS15006.1,GeneID:67099,GenBank:NP_080240.1,MGI:MGI:1914349;Name=NP_080240.1;gbkey=CDS;gene=Mettl21a;product=protein N-lysine methyltransferase METTL21A;protein_id=NP_080240.1;tag=RefSeq Select;extra_copy_number=0
CM058241.1	Liftoff	CDS	63726359	63726470	.	-	.	ID=cds-NP_080240.1;Parent=rna-NM_025964.4;Dbxref=CCDS:CCDS15006.1,GeneID:67099,GenBank:NP_080240.1,MGI:MGI:1914349;Name=NP_080240.1;gbkey=CDS;gene=Mettl21a;product=protein N-lysine methyltransferase METTL21A;protein_id=NP_080240.1;tag=RefSeq Select;extra_copy_number=0
CM058241.1	Liftoff	CDS	63727534	63727680	.	-	.	ID=cds-NP_080240.1;Parent=rna-NM_025964.4;Dbxref=CCDS:CCDS15006.1,GeneID:67099,GenBank:NP_080240.1,MGI:MGI:1914349;Name=NP_080240.1;gbkey=CDS;gene=Mettl21a;product=protein N-lysine methyltransferase METTL21A;protein_id=NP_080240.1;tag=RefSeq Select;extra_copy_number=0
CM058241.1	Liftoff	transcript	63717732	63734028	.	-	.	ID=rna-XR_001785519.3;Parent=gene-Mettl21a;Dbxref=GeneID:67099,GenBank:XR_001785519.3,MGI:MGI:1914349;Name=XR_001785519.3;gbkey=misc_RNA;gene=Mettl21a;model_evidence=Supporting evidence includes similarity to: 24 ESTs%2C 4 Proteins%2C 189 long SRA reads%2C and 95%25 coverage of the annotated genomic feature by RNAseq alignments%2C including 18 samples with support for all annotated introns;product=methyltransferase like 21A%2C transcript variant X1;transcript_id=XR_001785519.3;extra_copy_number=0
CM058241.1	Liftoff	exon	63717732	63719396	.	-	.	ID=exon-XR_001785519.3-5;Parent=rna-XR_001785519.3;Dbxref=GeneID:67099,GenBank:XR_001785519.3,MGI:MGI:1914349;gbkey=misc_RNA;gene=Mettl21a;product=methyltransferase like 21A%2C transcript variant X1;transcript_id=XR_001785519.3;extra_copy_number=0
CM058241.1	Liftoff	exon	63725313	63725529	.	-	.	ID=exon-XR_001785519.3-4;Parent=rna-XR_001785519.3;Dbxref=GeneID:67099,GenBank:XR_001785519.3,MGI:MGI:1914349;gbkey=misc_RNA;gene=Mettl21a;product=methyltransferase like 21A%2C transcript variant X1;transcript_id=XR_001785519.3;extra_copy_number=0
CM058241.1	Liftoff	exon	63726359	63726470	.	-	.	ID=exon-XR_001785519.3-3;Parent=rna-XR_001785519.3;Dbxref=GeneID:67099,GenBank:XR_001785519.3,MGI:MGI:1914349;gbkey=misc_RNA;gene=Mettl21a;product=methyltransferase like 21A%2C transcript variant X1;transcript_id=XR_001785519.3;extra_copy_number=0
CM058241.1	Liftoff	exon	63727534	63727705	.	-	.	ID=exon-XR_001785519.3-2;Parent=rna-XR_001785519.3;Dbxref=GeneID:67099,GenBank:XR_001785519.3,MGI:MGI:1914349;gbkey=misc_RNA;gene=Mettl21a;product=methyltransferase like 21A%2C transcript variant X1;transcript_id=XR_001785519.3;extra_copy_number=0
CM058241.1	Liftoff	exon	63728423	63734028	.	-	.	ID=exon-XR_001785519.3-1;Parent=rna-XR_001785519.3;Dbxref=GeneID:67099,GenBank:XR_001785519.3,MGI:MGI:1914349;gbkey=misc_RNA;gene=Mettl21a;product=methyltransferase like 21A%2C transcript variant X1;transcript_id=XR_001785519.3;extra_copy_number=0
CM058241.1	Liftoff	gene	63760865	63765251	.	+	.	ID=gene-Gm29152;Dbxref=GeneID:102640020,MGI:MGI:5579858;Name=Gm29152;description=predicted gene 29152;gbkey=Gene;gene=Gm29152;gene_biotype=lncRNA;coverage=1.0;sequence_ID=1.0;extra_copy_number=0;copy_num_ID=gene-Gm29152_0
CM058241.1	Liftoff	lnc_RNA	63760865	63765251	.	+	.	ID=rna-XR_001778943.3;Parent=gene-Gm29152;Dbxref=GeneID:102640020,GenBank:XR_001778943.3,MGI:MGI:5579858;Name=XR_001778943.3;gbkey=ncRNA;gene=Gm29152;model_evidence=Supporting evidence includes similarity to: 100%25 coverage of the annotated genomic feature by RNAseq alignments%2C including 1 sample with support for all annotated introns;product=predicted gene 29152%2C transcript variant X8;transcript_id=XR_001778943.3;extra_copy_number=0
CM058241.1	Liftoff	exon	63760865	63760932	.	+	.	ID=exon-XR_001778943.3-1;Parent=rna-XR_001778943.3;Dbxref=GeneID:102640020,GenBank:XR_001778943.3,MGI:MGI:5579858;gbkey=ncRNA;gene=Gm29152;product=predicted gene 29152%2C transcript variant X8;transcript_id=XR_001778943.3;extra_copy_number=0
CM058241.1	Liftoff	exon	63763737	63764019	.	+	.	ID=exon-XR_001778943.3-2;Parent=rna-XR_001778943.3;Dbxref=GeneID:102640020,GenBank:XR_001778943.3,MGI:MGI:5579858;gbkey=ncRNA;gene=Gm29152;product=predicted gene 29152%2C transcript variant X8;transcript_id=XR_001778943.3;extra_copy_number=0
CM058241.1	Liftoff	exon	63764166	63764644	.	+	.	ID=exon-XR_001778943.3-3;Parent=rna-XR_001778943.3;Dbxref=GeneID:102640020,GenBank:XR_001778943.3,MGI:MGI:5579858;gbkey=ncRNA;gene=Gm29152;product=predicted gene 29152%2C transcript variant X8;transcript_id=XR_001778943.3;extra_copy_number=0
CM058241.1	Liftoff	exon	63765055	63765251	.	+	.	ID=exon-XR_001778943.3-4;Parent=rna-XR_001778943.3;Dbxref=GeneID:102640020,GenBank:XR_001778943.3,MGI:MGI:5579858;gbkey=ncRNA;gene=Gm29152;product=predicted gene 29152%2C transcript variant X8;transcript_id=XR_001778943.3;extra_copy_number=0
CM058241.1	Liftoff	lnc_RNA	63760881	63765251	.	+	.	ID=rna-XR_004936150.1;Parent=gene-Gm29152;Dbxref=GeneID:102640020,GenBank:XR_004936150.1,MGI:MGI:5579858;Name=XR_004936150.1;gbkey=ncRNA;gene=Gm29152;model_evidence=Supporting evidence includes similarity to: 100%25 coverage of the annotated genomic feature by RNAseq alignments%2C including 1 sample with support for all annotated introns;product=predicted gene 29152%2C transcript variant X10;transcript_id=XR_004936150.1;extra_copy_number=0
CM058241.1	Liftoff	exon	63760881	63760932	.	+	.	ID=exon-XR_004936150.1-1;Parent=rna-XR_004936150.1;Dbxref=GeneID:102640020,GenBank:XR_004936150.1,MGI:MGI:5579858;gbkey=ncRNA;gene=Gm29152;product=predicted gene 29152%2C transcript variant X10;transcript_id=XR_004936150.1;extra_copy_number=0
CM058241.1	Liftoff	exon	63763741	63764019	.	+	.	ID=exon-XR_004936150.1-2;Parent=rna-XR_004936150.1;Dbxref=GeneID:102640020,GenBank:XR_004936150.1,MGI:MGI:5579858;gbkey=ncRNA;gene=Gm29152;product=predicted gene 29152%2C transcript variant X10;transcript_id=XR_004936150.1;extra_copy_number=0
CM058241.1	Liftoff	exon	63764166	63764644	.	+	.	ID=exon-XR_004936150.1-3;Parent=rna-XR_004936150.1;Dbxref=GeneID:102640020,GenBank:XR_004936150.1,MGI:MGI:5579858;gbkey=ncRNA;gene=Gm29152;product=predicted gene 29152%2C transcript variant X10;transcript_id=XR_004936150.1;extra_copy_number=0
CM058241.1	Liftoff	exon	63765055	63765251	.	+	.	ID=exon-XR_004936150.1-4;Parent=rna-XR_004936150.1;Dbxref=GeneID:102640020,GenBank:XR_004936150.1,MGI:MGI:5579858;gbkey=ncRNA;gene=Gm29152;product=predicted gene 29152%2C transcript variant X10;transcript_id=XR_004936150.1;extra_copy_number=0
CM058241.1	Liftoff	lnc_RNA	63760884	63765250	.	+	.	ID=rna-XR_004936146.1;Parent=gene-Gm29152;Dbxref=GeneID:102640020,GenBank:XR_004936146.1,MGI:MGI:5579858;Name=XR_004936146.1;gbkey=ncRNA;gene=Gm29152;model_evidence=Supporting evidence includes similarity to: 100%25 coverage of the annotated genomic feature by RNAseq alignments%2C including 1 sample with support for all annotated introns;product=predicted gene 29152%2C transcript variant X6;transcript_id=XR_004936146.1;extra_copy_number=0
CM058241.1	Liftoff	exon	63760884	63760937	.	+	.	ID=exon-XR_004936146.1-1;Parent=rna-XR_004936146.1;Dbxref=GeneID:102640020,GenBank:XR_004936146.1,MGI:MGI:5579858;gbkey=ncRNA;gene=Gm29152;product=predicted gene 29152%2C transcript variant X6;transcript_id=XR_004936146.1;extra_copy_number=0
CM058241.1	Liftoff	exon	63763737	63764019	.	+	.	ID=exon-XR_004936146.1-2;Parent=rna-XR_004936146.1;Dbxref=GeneID:102640020,GenBank:XR_004936146.1,MGI:MGI:5579858;gbkey=ncRNA;gene=Gm29152;product=predicted gene 29152%2C transcript variant X6;transcript_id=XR_004936146.1;extra_copy_number=0
CM058241.1	Liftoff	exon	63764166	63764644	.	+	.	ID=exon-XR_004936146.1-3;Parent=rna-XR_004936146.1;Dbxref=GeneID:102640020,GenBank:XR_004936146.1,MGI:MGI:5579858;gbkey=ncRNA;gene=Gm29152;product=predicted gene 29152%2C transcript variant X6;transcript_id=XR_004936146.1;extra_copy_number=0
CM058241.1	Liftoff	exon	63765055	63765250	.	+	.	ID=exon-XR_004936146.1-4;Parent=rna-XR_004936146.1;Dbxref=GeneID:102640020,GenBank:XR_004936146.1,MGI:MGI:5579858;gbkey=ncRNA;gene=Gm29152;product=predicted gene 29152%2C transcript variant X6;transcript_id=XR_004936146.1;extra_copy_number=0
CM058241.1	Liftoff	lnc_RNA	63761104	63765249	.	+	.	ID=rna-XR_001778944.3;Parent=gene-Gm29152;Dbxref=GeneID:102640020,GenBank:XR_001778944.3,MGI:MGI:5579858;Name=XR_001778944.3;gbkey=ncRNA;gene=Gm29152;model_evidence=Supporting evidence includes similarity to: 1 EST%2C 1 long SRA read%2C and 100%25 coverage of the annotated genomic feature by RNAseq alignments%2C including 1 sample with support for all annotated introns;product=predicted gene 29152%2C transcript variant X5;transcript_id=XR_001778944.3;extra_copy_number=0
CM058241.1	Liftoff	exon	63761104	63761343	.	+	.	ID=exon-XR_001778944.3-1;Parent=rna-XR_001778944.3;Dbxref=GeneID:102640020,GenBank:XR_001778944.3,MGI:MGI:5579858;gbkey=ncRNA;gene=Gm29152;product=predicted gene 29152%2C transcript variant X5;transcript_id=XR_001778944.3;extra_copy_number=0
CM058241.1	Liftoff	exon	63763737	63763824	.	+	.	ID=exon-XR_001778944.3-2;Parent=rna-XR_001778944.3;Dbxref=GeneID:102640020,GenBank:XR_001778944.3,MGI:MGI:5579858;gbkey=ncRNA;gene=Gm29152;product=predicted gene 29152%2C transcript variant X5;transcript_id=XR_001778944.3;extra_copy_number=0
CM058241.1	Liftoff	exon	63763929	63764019	.	+	.	ID=exon-XR_001778944.3-3;Parent=rna-XR_001778944.3;Dbxref=GeneID:102640020,GenBank:XR_001778944.3,MGI:MGI:5579858;gbkey=ncRNA;gene=Gm29152;product=predicted gene 29152%2C transcript variant X5;transcript_id=XR_001778944.3;extra_copy_number=0
CM058241.1	Liftoff	exon	63764166	63764644	.	+	.	ID=exon-XR_001778944.3-4;Parent=rna-XR_001778944.3;Dbxref=GeneID:102640020,GenBank:XR_001778944.3,MGI:MGI:5579858;gbkey=ncRNA;gene=Gm29152;product=predicted gene 29152%2C transcript variant X5;transcript_id=XR_001778944.3;extra_copy_number=0
CM058241.1	Liftoff	exon	63765055	63765249	.	+	.	ID=exon-XR_001778944.3-5;Parent=rna-XR_001778944.3;Dbxref=GeneID:102640020,GenBank:XR_001778944.3,MGI:MGI:5579858;gbkey=ncRNA;gene=Gm29152;product=predicted gene 29152%2C transcript variant X5;transcript_id=XR_001778944.3;extra_copy_number=0
CM058241.1	Liftoff	lnc_RNA	63761104	63765249	.	+	.	ID=rna-XR_004936142.1;Parent=gene-Gm29152;Dbxref=GeneID:102640020,GenBank:XR_004936142.1,MGI:MGI:5579858;Name=XR_004936142.1;gbkey=ncRNA;gene=Gm29152;model_evidence=Supporting evidence includes similarity to: 1 long SRA read%2C and 100%25 coverage of the annotated genomic feature by RNAseq alignments%2C including 2 samples with support for all annotated introns;product=predicted gene 29152%2C transcript variant X1;transcript_id=XR_004936142.1;extra_copy_number=0
CM058241.1	Liftoff	exon	63761104	63761355	.	+	.	ID=exon-XR_004936142.1-1;Parent=rna-XR_004936142.1;Dbxref=GeneID:102640020,GenBank:XR_004936142.1,MGI:MGI:5579858;gbkey=ncRNA;gene=Gm29152;product=predicted gene 29152%2C transcript variant X1;transcript_id=XR_004936142.1;extra_copy_number=0
CM058241.1	Liftoff	exon	63763737	63764019	.	+	.	ID=exon-XR_004936142.1-2;Parent=rna-XR_004936142.1;Dbxref=GeneID:102640020,GenBank:XR_004936142.1,MGI:MGI:5579858;gbkey=ncRNA;gene=Gm29152;product=predicted gene 29152%2C transcript variant X1;transcript_id=XR_004936142.1;extra_copy_number=0
CM058241.1	Liftoff	exon	63764166	63764644	.	+	.	ID=exon-XR_004936142.1-3;Parent=rna-XR_004936142.1;Dbxref=GeneID:102640020,GenBank:XR_004936142.1,MGI:MGI:5579858;gbkey=ncRNA;gene=Gm29152;product=predicted gene 29152%2C transcript variant X1;transcript_id=XR_004936142.1;extra_copy_number=0
CM058241.1	Liftoff	exon	63765055	63765249	.	+	.	ID=exon-XR_004936142.1-4;Parent=rna-XR_004936142.1;Dbxref=GeneID:102640020,GenBank:XR_004936142.1,MGI:MGI:5579858;gbkey=ncRNA;gene=Gm29152;product=predicted gene 29152%2C transcript variant X1;transcript_id=XR_004936142.1;extra_copy_number=0
CM058241.1	Liftoff	lnc_RNA	63761104	63765248	.	+	.	ID=rna-XR_004936143.1;Parent=gene-Gm29152;Dbxref=GeneID:102640020,GenBank:XR_004936143.1,MGI:MGI:5579858;Name=XR_004936143.1;gbkey=ncRNA;gene=Gm29152;model_evidence=Supporting evidence includes similarity to: 100%25 coverage of the annotated genomic feature by RNAseq alignments%2C including 2 samples with support for all annotated introns;product=predicted gene 29152%2C transcript variant X2;transcript_id=XR_004936143.1;extra_copy_number=0
CM058241.1	Liftoff	exon	63761104	63761355	.	+	.	ID=exon-XR_004936143.1-1;Parent=rna-XR_004936143.1;Dbxref=GeneID:102640020,GenBank:XR_004936143.1,MGI:MGI:5579858;gbkey=ncRNA;gene=Gm29152;product=predicted gene 29152%2C transcript variant X2;transcript_id=XR_004936143.1;extra_copy_number=0
CM058241.1	Liftoff	exon	63763737	63763824	.	+	.	ID=exon-XR_004936143.1-2;Parent=rna-XR_004936143.1;Dbxref=GeneID:102640020,GenBank:XR_004936143.1,MGI:MGI:5579858;gbkey=ncRNA;gene=Gm29152;product=predicted gene 29152%2C transcript variant X2;transcript_id=XR_004936143.1;extra_copy_number=0
CM058241.1	Liftoff	exon	63763929	63764019	.	+	.	ID=exon-XR_004936143.1-3;Parent=rna-XR_004936143.1;Dbxref=GeneID:102640020,GenBank:XR_004936143.1,MGI:MGI:5579858;gbkey=ncRNA;gene=Gm29152;product=predicted gene 29152%2C transcript variant X2;transcript_id=XR_004936143.1;extra_copy_number=0
CM058241.1	Liftoff	exon	63764166	63764644	.	+	.	ID=exon-XR_004936143.1-4;Parent=rna-XR_004936143.1;Dbxref=GeneID:102640020,GenBank:XR_004936143.1,MGI:MGI:5579858;gbkey=ncRNA;gene=Gm29152;product=predicted gene 29152%2C transcript variant X2;transcript_id=XR_004936143.1;extra_copy_number=0
CM058241.1	Liftoff	exon	63765055	63765248	.	+	.	ID=exon-XR_004936143.1-5;Parent=rna-XR_004936143.1;Dbxref=GeneID:102640020,GenBank:XR_004936143.1,MGI:MGI:5579858;gbkey=ncRNA;gene=Gm29152;product=predicted gene 29152%2C transcript variant X2;transcript_id=XR_004936143.1;extra_copy_number=0
CM058241.1	Liftoff	lnc_RNA	63761104	63765251	.	+	.	ID=rna-XR_004936144.1;Parent=gene-Gm29152;Dbxref=GeneID:102640020,GenBank:XR_004936144.1,MGI:MGI:5579858;Name=XR_004936144.1;gbkey=ncRNA;gene=Gm29152;model_evidence=Supporting evidence includes similarity to: 100%25 coverage of the annotated genomic feature by RNAseq alignments%2C including 2 samples with support for all annotated introns;product=predicted gene 29152%2C transcript variant X3;transcript_id=XR_004936144.1;extra_copy_number=0
CM058241.1	Liftoff	exon	63761104	63761355	.	+	.	ID=exon-XR_004936144.1-1;Parent=rna-XR_004936144.1;Dbxref=GeneID:102640020,GenBank:XR_004936144.1,MGI:MGI:5579858;gbkey=ncRNA;gene=Gm29152;product=predicted gene 29152%2C transcript variant X3;transcript_id=XR_004936144.1;extra_copy_number=0
CM058241.1	Liftoff	exon	63763737	63763993	.	+	.	ID=exon-XR_004936144.1-2;Parent=rna-XR_004936144.1;Dbxref=GeneID:102640020,GenBank:XR_004936144.1,MGI:MGI:5579858;gbkey=ncRNA;gene=Gm29152;product=predicted gene 29152%2C transcript variant X3;transcript_id=XR_004936144.1;extra_copy_number=0
CM058241.1	Liftoff	exon	63764166	63764644	.	+	.	ID=exon-XR_004936144.1-3;Parent=rna-XR_004936144.1;Dbxref=GeneID:102640020,GenBank:XR_004936144.1,MGI:MGI:5579858;gbkey=ncRNA;gene=Gm29152;product=predicted gene 29152%2C transcript variant X3;transcript_id=XR_004936144.1;extra_copy_number=0
CM058241.1	Liftoff	exon	63765055	63765251	.	+	.	ID=exon-XR_004936144.1-4;Parent=rna-XR_004936144.1;Dbxref=GeneID:102640020,GenBank:XR_004936144.1,MGI:MGI:5579858;gbkey=ncRNA;gene=Gm29152;product=predicted gene 29152%2C transcript variant X3;transcript_id=XR_004936144.1;extra_copy_number=0
CM058241.1	Liftoff	lnc_RNA	63761104	63765250	.	+	.	ID=rna-XR_004936145.1;Parent=gene-Gm29152;Dbxref=GeneID:102640020,GenBank:XR_004936145.1,MGI:MGI:5579858;Name=XR_004936145.1;gbkey=ncRNA;gene=Gm29152;model_evidence=Supporting evidence includes similarity to: 100%25 coverage of the annotated genomic feature by RNAseq alignments%2C including 1 sample with support for all annotated introns;product=predicted gene 29152%2C transcript variant X4;transcript_id=XR_004936145.1;extra_copy_number=0
CM058241.1	Liftoff	exon	63761104	63761343	.	+	.	ID=exon-XR_004936145.1-1;Parent=rna-XR_004936145.1;Dbxref=GeneID:102640020,GenBank:XR_004936145.1,MGI:MGI:5579858;gbkey=ncRNA;gene=Gm29152;product=predicted gene 29152%2C transcript variant X4;transcript_id=XR_004936145.1;extra_copy_number=0
CM058241.1	Liftoff	exon	63763737	63764019	.	+	.	ID=exon-XR_004936145.1-2;Parent=rna-XR_004936145.1;Dbxref=GeneID:102640020,GenBank:XR_004936145.1,MGI:MGI:5579858;gbkey=ncRNA;gene=Gm29152;product=predicted gene 29152%2C transcript variant X4;transcript_id=XR_004936145.1;extra_copy_number=0
CM058241.1	Liftoff	exon	63764166	63764644	.	+	.	ID=exon-XR_004936145.1-3;Parent=rna-XR_004936145.1;Dbxref=GeneID:102640020,GenBank:XR_004936145.1,MGI:MGI:5579858;gbkey=ncRNA;gene=Gm29152;product=predicted gene 29152%2C transcript variant X4;transcript_id=XR_004936145.1;extra_copy_number=0
CM058241.1	Liftoff	exon	63765055	63765250	.	+	.	ID=exon-XR_004936145.1-4;Parent=rna-XR_004936145.1;Dbxref=GeneID:102640020,GenBank:XR_004936145.1,MGI:MGI:5579858;gbkey=ncRNA;gene=Gm29152;product=predicted gene 29152%2C transcript variant X4;transcript_id=XR_004936145.1;extra_copy_number=0
CM058241.1	Liftoff	lnc_RNA	63761104	63765250	.	+	.	ID=rna-XR_004936147.1;Parent=gene-Gm29152;Dbxref=GeneID:102640020,GenBank:XR_004936147.1,MGI:MGI:5579858;Name=XR_004936147.1;gbkey=ncRNA;gene=Gm29152;model_evidence=Supporting evidence includes similarity to: 100%25 coverage of the annotated genomic feature by RNAseq alignments%2C including 2 samples with support for all annotated introns;product=predicted gene 29152%2C transcript variant X7;transcript_id=XR_004936147.1;extra_copy_number=0
CM058241.1	Liftoff	exon	63761104	63761355	.	+	.	ID=exon-XR_004936147.1-1;Parent=rna-XR_004936147.1;Dbxref=GeneID:102640020,GenBank:XR_004936147.1,MGI:MGI:5579858;gbkey=ncRNA;gene=Gm29152;product=predicted gene 29152%2C transcript variant X7;transcript_id=XR_004936147.1;extra_copy_number=0
CM058241.1	Liftoff	exon	63763737	63763824	.	+	.	ID=exon-XR_004936147.1-2;Parent=rna-XR_004936147.1;Dbxref=GeneID:102640020,GenBank:XR_004936147.1,MGI:MGI:5579858;gbkey=ncRNA;gene=Gm29152;product=predicted gene 29152%2C transcript variant X7;transcript_id=XR_004936147.1;extra_copy_number=0
CM058241.1	Liftoff	exon	63763929	63763993	.	+	.	ID=exon-XR_004936147.1-3;Parent=rna-XR_004936147.1;Dbxref=GeneID:102640020,GenBank:XR_004936147.1,MGI:MGI:5579858;gbkey=ncRNA;gene=Gm29152;product=predicted gene 29152%2C transcript variant X7;transcript_id=XR_004936147.1;extra_copy_number=0
CM058241.1	Liftoff	exon	63764166	63764644	.	+	.	ID=exon-XR_004936147.1-4;Parent=rna-XR_004936147.1;Dbxref=GeneID:102640020,GenBank:XR_004936147.1,MGI:MGI:5579858;gbkey=ncRNA;gene=Gm29152;product=predicted gene 29152%2C transcript variant X7;transcript_id=XR_004936147.1;extra_copy_number=0
CM058241.1	Liftoff	exon	63765055	63765250	.	+	.	ID=exon-XR_004936147.1-5;Parent=rna-XR_004936147.1;Dbxref=GeneID:102640020,GenBank:XR_004936147.1,MGI:MGI:5579858;gbkey=ncRNA;gene=Gm29152;product=predicted gene 29152%2C transcript variant X7;transcript_id=XR_004936147.1;extra_copy_number=0
CM058241.1	Liftoff	lnc_RNA	63761104	63765250	.	+	.	ID=rna-XR_004936149.1;Parent=gene-Gm29152;Dbxref=GeneID:102640020,GenBank:XR_004936149.1,MGI:MGI:5579858;Name=XR_004936149.1;gbkey=ncRNA;gene=Gm29152;model_evidence=Supporting evidence includes similarity to: 100%25 coverage of the annotated genomic feature by RNAseq alignments%2C including 2 samples with support for all annotated introns;product=predicted gene 29152%2C transcript variant X9;transcript_id=XR_004936149.1;extra_copy_number=0
CM058241.1	Liftoff	exon	63761104	63761343	.	+	.	ID=exon-XR_004936149.1-1;Parent=rna-XR_004936149.1;Dbxref=GeneID:102640020,GenBank:XR_004936149.1,MGI:MGI:5579858;gbkey=ncRNA;gene=Gm29152;product=predicted gene 29152%2C transcript variant X9;transcript_id=XR_004936149.1;extra_copy_number=0
CM058241.1	Liftoff	exon	63763741	63764019	.	+	.	ID=exon-XR_004936149.1-2;Parent=rna-XR_004936149.1;Dbxref=GeneID:102640020,GenBank:XR_004936149.1,MGI:MGI:5579858;gbkey=ncRNA;gene=Gm29152;product=predicted gene 29152%2C transcript variant X9;transcript_id=XR_004936149.1;extra_copy_number=0
CM058241.1	Liftoff	exon	63764166	63764644	.	+	.	ID=exon-XR_004936149.1-3;Parent=rna-XR_004936149.1;Dbxref=GeneID:102640020,GenBank:XR_004936149.1,MGI:MGI:5579858;gbkey=ncRNA;gene=Gm29152;product=predicted gene 29152%2C transcript variant X9;transcript_id=XR_004936149.1;extra_copy_number=0
CM058241.1	Liftoff	exon	63765055	63765250	.	+	.	ID=exon-XR_004936149.1-4;Parent=rna-XR_004936149.1;Dbxref=GeneID:102640020,GenBank:XR_004936149.1,MGI:MGI:5579858;gbkey=ncRNA;gene=Gm29152;product=predicted gene 29152%2C transcript variant X9;transcript_id=XR_004936149.1;extra_copy_number=0
CM058241.1	Liftoff	gene	63791112	63801907	.	-	.	ID=gene-2810408I11Rik;Dbxref=GeneID:69941,MGI:MGI:1917191;Name=2810408I11Rik;description=RIKEN cDNA 2810408I11 gene;gbkey=Gene;gene=2810408I11Rik;gene_biotype=lncRNA;coverage=1.0;sequence_ID=1.0;extra_copy_number=0;copy_num_ID=gene-2810408I11Rik_0
CM058241.1	Liftoff	lnc_RNA	63791112	63801907	.	-	.	ID=rna-NR_038009.1;Parent=gene-2810408I11Rik;Dbxref=GeneID:69941,GenBank:NR_038009.1,MGI:MGI:1917191;Name=NR_038009.1;gbkey=ncRNA;gene=2810408I11Rik;product=RIKEN cDNA 2810408I11 gene;transcript_id=NR_038009.1;extra_copy_number=0
CM058241.1	Liftoff	exon	63791112	63791628	.	-	.	ID=exon-NR_038009.1-2;Parent=rna-NR_038009.1;Dbxref=GeneID:69941,GenBank:NR_038009.1,MGI:MGI:1917191;gbkey=ncRNA;gene=2810408I11Rik;product=RIKEN cDNA 2810408I11 gene;transcript_id=NR_038009.1;extra_copy_number=0
CM058241.1	Liftoff	exon	63801712	63801907	.	-	.	ID=exon-NR_038009.1-1;Parent=rna-NR_038009.1;Dbxref=GeneID:69941,GenBank:NR_038009.1,MGI:MGI:1917191;gbkey=ncRNA;gene=2810408I11Rik;product=RIKEN cDNA 2810408I11 gene;transcript_id=NR_038009.1;extra_copy_number=0
CM058241.1	Liftoff	gene	63802052	63836895	.	+	.	ID=gene-Ccnyl1;Dbxref=GeneID:227210,MGI:MGI:2138614;Name=Ccnyl1;description=cyclin Y-like 1;gbkey=Gene;gene=Ccnyl1;gene_biotype=protein_coding;gene_synonym=9630037P07Rik;coverage=1.0;sequence_ID=1.0;valid_ORFs=3;extra_copy_number=0;copy_num_ID=gene-Ccnyl1_0
CM058241.1	Liftoff	mRNA	63802052	63836895	.	+	.	ID=rna-XM_006495953.4;Parent=gene-Ccnyl1;Dbxref=GeneID:227210,GenBank:XM_006495953.4,MGI:MGI:2138614;Name=XM_006495953.4;gbkey=mRNA;gene=Ccnyl1;model_evidence=Supporting evidence includes similarity to: 1 mRNA%2C 9 ESTs%2C 1 Protein%2C 563 long SRA reads%2C and 99%25 coverage of the annotated genomic feature by RNAseq alignments;product=cyclin Y-like 1%2C transcript variant X2;transcript_id=XM_006495953.4;matches_ref_protein=True;valid_ORF=True;extra_copy_number=0
CM058241.1	Liftoff	exon	63802052	63802648	.	+	.	ID=exon-XM_006495953.4-1;Parent=rna-XM_006495953.4;Dbxref=GeneID:227210,GenBank:XM_006495953.4,MGI:MGI:2138614;gbkey=mRNA;gene=Ccnyl1;product=cyclin Y-like 1%2C transcript variant X2;transcript_id=XM_006495953.4;extra_copy_number=0
CM058241.1	Liftoff	exon	63812217	63812291	.	+	.	ID=exon-XM_006495953.4-2;Parent=rna-XM_006495953.4;Dbxref=GeneID:227210,GenBank:XM_006495953.4,MGI:MGI:2138614;gbkey=mRNA;gene=Ccnyl1;product=cyclin Y-like 1%2C transcript variant X2;transcript_id=XM_006495953.4;extra_copy_number=0
CM058241.1	Liftoff	exon	63813594	63813628	.	+	.	ID=exon-XM_006495953.4-3;Parent=rna-XM_006495953.4;Dbxref=GeneID:227210,GenBank:XM_006495953.4,MGI:MGI:2138614;gbkey=mRNA;gene=Ccnyl1;product=cyclin Y-like 1%2C transcript variant X2;transcript_id=XM_006495953.4;extra_copy_number=0
CM058241.1	Liftoff	exon	63822666	63822701	.	+	.	ID=exon-XM_006495953.4-4;Parent=rna-XM_006495953.4;Dbxref=GeneID:227210,GenBank:XM_006495953.4,MGI:MGI:2138614;gbkey=mRNA;gene=Ccnyl1;product=cyclin Y-like 1%2C transcript variant X2;transcript_id=XM_006495953.4;extra_copy_number=0
CM058241.1	Liftoff	exon	63825818	63825937	.	+	.	ID=exon-XM_006495953.4-5;Parent=rna-XM_006495953.4;Dbxref=GeneID:227210,GenBank:XM_006495953.4,MGI:MGI:2138614;gbkey=mRNA;gene=Ccnyl1;product=cyclin Y-like 1%2C transcript variant X2;transcript_id=XM_006495953.4;extra_copy_number=0
CM058241.1	Liftoff	exon	63829380	63829546	.	+	.	ID=exon-XM_006495953.4-6;Parent=rna-XM_006495953.4;Dbxref=GeneID:227210,GenBank:XM_006495953.4,MGI:MGI:2138614;gbkey=mRNA;gene=Ccnyl1;product=cyclin Y-like 1%2C transcript variant X2;transcript_id=XM_006495953.4;extra_copy_number=0
CM058241.1	Liftoff	exon	63832876	63833038	.	+	.	ID=exon-XM_006495953.4-7;Parent=rna-XM_006495953.4;Dbxref=GeneID:227210,GenBank:XM_006495953.4,MGI:MGI:2138614;gbkey=mRNA;gene=Ccnyl1;product=cyclin Y-like 1%2C transcript variant X2;transcript_id=XM_006495953.4;extra_copy_number=0
CM058241.1	Liftoff	exon	63834772	63836895	.	+	.	ID=exon-XM_006495953.4-8;Parent=rna-XM_006495953.4;Dbxref=GeneID:227210,GenBank:XM_006495953.4,MGI:MGI:2138614;gbkey=mRNA;gene=Ccnyl1;product=cyclin Y-like 1%2C transcript variant X2;transcript_id=XM_006495953.4;extra_copy_number=0
CM058241.1	Liftoff	CDS	63802420	63802648	.	+	.	ID=cds-XP_006496016.1;Parent=rna-XM_006495953.4;Dbxref=GeneID:227210,GenBank:XP_006496016.1,MGI:MGI:2138614;Name=XP_006496016.1;gbkey=CDS;gene=Ccnyl1;product=cyclin-Y-like protein 1 isoform X2;protein_id=XP_006496016.1;extra_copy_number=0
CM058241.1	Liftoff	CDS	63812217	63812291	.	+	.	ID=cds-XP_006496016.1;Parent=rna-XM_006495953.4;Dbxref=GeneID:227210,GenBank:XP_006496016.1,MGI:MGI:2138614;Name=XP_006496016.1;gbkey=CDS;gene=Ccnyl1;product=cyclin-Y-like protein 1 isoform X2;protein_id=XP_006496016.1;extra_copy_number=0
CM058241.1	Liftoff	CDS	63813594	63813628	.	+	.	ID=cds-XP_006496016.1;Parent=rna-XM_006495953.4;Dbxref=GeneID:227210,GenBank:XP_006496016.1,MGI:MGI:2138614;Name=XP_006496016.1;gbkey=CDS;gene=Ccnyl1;product=cyclin-Y-like protein 1 isoform X2;protein_id=XP_006496016.1;extra_copy_number=0
CM058241.1	Liftoff	CDS	63822666	63822701	.	+	.	ID=cds-XP_006496016.1;Parent=rna-XM_006495953.4;Dbxref=GeneID:227210,GenBank:XP_006496016.1,MGI:MGI:2138614;Name=XP_006496016.1;gbkey=CDS;gene=Ccnyl1;product=cyclin-Y-like protein 1 isoform X2;protein_id=XP_006496016.1;extra_copy_number=0
CM058241.1	Liftoff	CDS	63825818	63825937	.	+	.	ID=cds-XP_006496016.1;Parent=rna-XM_006495953.4;Dbxref=GeneID:227210,GenBank:XP_006496016.1,MGI:MGI:2138614;Name=XP_006496016.1;gbkey=CDS;gene=Ccnyl1;product=cyclin-Y-like protein 1 isoform X2;protein_id=XP_006496016.1;extra_copy_number=0
CM058241.1	Liftoff	CDS	63829380	63829546	.	+	.	ID=cds-XP_006496016.1;Parent=rna-XM_006495953.4;Dbxref=GeneID:227210,GenBank:XP_006496016.1,MGI:MGI:2138614;Name=XP_006496016.1;gbkey=CDS;gene=Ccnyl1;product=cyclin-Y-like protein 1 isoform X2;protein_id=XP_006496016.1;extra_copy_number=0
CM058241.1	Liftoff	CDS	63832876	63833038	.	+	.	ID=cds-XP_006496016.1;Parent=rna-XM_006495953.4;Dbxref=GeneID:227210,GenBank:XP_006496016.1,MGI:MGI:2138614;Name=XP_006496016.1;gbkey=CDS;gene=Ccnyl1;product=cyclin-Y-like protein 1 isoform X2;protein_id=XP_006496016.1;extra_copy_number=0
CM058241.1	Liftoff	CDS	63834772	63834888	.	+	.	ID=cds-XP_006496016.1;Parent=rna-XM_006495953.4;Dbxref=GeneID:227210,GenBank:XP_006496016.1,MGI:MGI:2138614;Name=XP_006496016.1;gbkey=CDS;gene=Ccnyl1;product=cyclin-Y-like protein 1 isoform X2;protein_id=XP_006496016.1;extra_copy_number=0
CM058241.1	Liftoff	mRNA	63802052	63834756	.	+	.	ID=rna-XM_011238499.3;Parent=gene-Ccnyl1;Dbxref=GeneID:227210,GenBank:XM_011238499.3,MGI:MGI:2138614;Name=XM_011238499.3;gbkey=mRNA;gene=Ccnyl1;model_evidence=Supporting evidence includes similarity to: 1 EST%2C 53 long SRA reads%2C and 100%25 coverage of the annotated genomic feature by RNAseq alignments%2C including 19 samples with support for all annotated introns;product=cyclin Y-like 1%2C transcript variant X1;transcript_id=XM_011238499.3;matches_ref_protein=True;valid_ORF=True;extra_copy_number=0
CM058241.1	Liftoff	exon	63802052	63802648	.	+	.	ID=exon-XM_011238499.3-1;Parent=rna-XM_011238499.3;Dbxref=GeneID:227210,GenBank:XM_011238499.3,MGI:MGI:2138614;gbkey=mRNA;gene=Ccnyl1;product=cyclin Y-like 1%2C transcript variant X1;transcript_id=XM_011238499.3;extra_copy_number=0
CM058241.1	Liftoff	exon	63812217	63812291	.	+	.	ID=exon-XM_011238499.3-2;Parent=rna-XM_011238499.3;Dbxref=GeneID:227210,GenBank:XM_011238499.3,MGI:MGI:2138614;gbkey=mRNA;gene=Ccnyl1;product=cyclin Y-like 1%2C transcript variant X1;transcript_id=XM_011238499.3;extra_copy_number=0
CM058241.1	Liftoff	exon	63813594	63813628	.	+	.	ID=exon-XM_011238499.3-3;Parent=rna-XM_011238499.3;Dbxref=GeneID:227210,GenBank:XM_011238499.3,MGI:MGI:2138614;gbkey=mRNA;gene=Ccnyl1;product=cyclin Y-like 1%2C transcript variant X1;transcript_id=XM_011238499.3;extra_copy_number=0
CM058241.1	Liftoff	exon	63819626	63819726	.	+	.	ID=exon-XM_011238499.3-4;Parent=rna-XM_011238499.3;Dbxref=GeneID:227210,GenBank:XM_011238499.3,MGI:MGI:2138614;gbkey=mRNA;gene=Ccnyl1;product=cyclin Y-like 1%2C transcript variant X1;transcript_id=XM_011238499.3;extra_copy_number=0
CM058241.1	Liftoff	exon	63822666	63822701	.	+	.	ID=exon-XM_011238499.3-5;Parent=rna-XM_011238499.3;Dbxref=GeneID:227210,GenBank:XM_011238499.3,MGI:MGI:2138614;gbkey=mRNA;gene=Ccnyl1;product=cyclin Y-like 1%2C transcript variant X1;transcript_id=XM_011238499.3;extra_copy_number=0
CM058241.1	Liftoff	exon	63824360	63824411	.	+	.	ID=exon-XM_011238499.3-6;Parent=rna-XM_011238499.3;Dbxref=GeneID:227210,GenBank:XM_011238499.3,MGI:MGI:2138614;gbkey=mRNA;gene=Ccnyl1;product=cyclin Y-like 1%2C transcript variant X1;transcript_id=XM_011238499.3;extra_copy_number=0
CM058241.1	Liftoff	exon	63825818	63825937	.	+	.	ID=exon-XM_011238499.3-7;Parent=rna-XM_011238499.3;Dbxref=GeneID:227210,GenBank:XM_011238499.3,MGI:MGI:2138614;gbkey=mRNA;gene=Ccnyl1;product=cyclin Y-like 1%2C transcript variant X1;transcript_id=XM_011238499.3;extra_copy_number=0
CM058241.1	Liftoff	exon	63829380	63829546	.	+	.	ID=exon-XM_011238499.3-8;Parent=rna-XM_011238499.3;Dbxref=GeneID:227210,GenBank:XM_011238499.3,MGI:MGI:2138614;gbkey=mRNA;gene=Ccnyl1;product=cyclin Y-like 1%2C transcript variant X1;transcript_id=XM_011238499.3;extra_copy_number=0
CM058241.1	Liftoff	exon	63832876	63833038	.	+	.	ID=exon-XM_011238499.3-9;Parent=rna-XM_011238499.3;Dbxref=GeneID:227210,GenBank:XM_011238499.3,MGI:MGI:2138614;gbkey=mRNA;gene=Ccnyl1;product=cyclin Y-like 1%2C transcript variant X1;transcript_id=XM_011238499.3;extra_copy_number=0
CM058241.1	Liftoff	exon	63833684	63834756	.	+	.	ID=exon-XM_011238499.3-10;Parent=rna-XM_011238499.3;Dbxref=GeneID:227210,GenBank:XM_011238499.3,MGI:MGI:2138614;gbkey=mRNA;gene=Ccnyl1;product=cyclin Y-like 1%2C transcript variant X1;transcript_id=XM_011238499.3;extra_copy_number=0
CM058241.1	Liftoff	CDS	63802420	63802648	.	+	.	ID=cds-XP_011236801.1;Parent=rna-XM_011238499.3;Dbxref=GeneID:227210,GenBank:XP_011236801.1,MGI:MGI:2138614;Name=XP_011236801.1;gbkey=CDS;gene=Ccnyl1;product=cyclin-Y-like protein 1 isoform X1;protein_id=XP_011236801.1;extra_copy_number=0
CM058241.1	Liftoff	CDS	63812217	63812291	.	+	.	ID=cds-XP_011236801.1;Parent=rna-XM_011238499.3;Dbxref=GeneID:227210,GenBank:XP_011236801.1,MGI:MGI:2138614;Name=XP_011236801.1;gbkey=CDS;gene=Ccnyl1;product=cyclin-Y-like protein 1 isoform X1;protein_id=XP_011236801.1;extra_copy_number=0
CM058241.1	Liftoff	CDS	63813594	63813628	.	+	.	ID=cds-XP_011236801.1;Parent=rna-XM_011238499.3;Dbxref=GeneID:227210,GenBank:XP_011236801.1,MGI:MGI:2138614;Name=XP_011236801.1;gbkey=CDS;gene=Ccnyl1;product=cyclin-Y-like protein 1 isoform X1;protein_id=XP_011236801.1;extra_copy_number=0
CM058241.1	Liftoff	CDS	63819626	63819726	.	+	.	ID=cds-XP_011236801.1;Parent=rna-XM_011238499.3;Dbxref=GeneID:227210,GenBank:XP_011236801.1,MGI:MGI:2138614;Name=XP_011236801.1;gbkey=CDS;gene=Ccnyl1;product=cyclin-Y-like protein 1 isoform X1;protein_id=XP_011236801.1;extra_copy_number=0
CM058241.1	Liftoff	CDS	63822666	63822701	.	+	.	ID=cds-XP_011236801.1;Parent=rna-XM_011238499.3;Dbxref=GeneID:227210,GenBank:XP_011236801.1,MGI:MGI:2138614;Name=XP_011236801.1;gbkey=CDS;gene=Ccnyl1;product=cyclin-Y-like protein 1 isoform X1;protein_id=XP_011236801.1;extra_copy_number=0
CM058241.1	Liftoff	CDS	63824360	63824411	.	+	.	ID=cds-XP_011236801.1;Parent=rna-XM_011238499.3;Dbxref=GeneID:227210,GenBank:XP_011236801.1,MGI:MGI:2138614;Name=XP_011236801.1;gbkey=CDS;gene=Ccnyl1;product=cyclin-Y-like protein 1 isoform X1;protein_id=XP_011236801.1;extra_copy_number=0
CM058241.1	Liftoff	CDS	63825818	63825937	.	+	.	ID=cds-XP_011236801.1;Parent=rna-XM_011238499.3;Dbxref=GeneID:227210,GenBank:XP_011236801.1,MGI:MGI:2138614;Name=XP_011236801.1;gbkey=CDS;gene=Ccnyl1;product=cyclin-Y-like protein 1 isoform X1;protein_id=XP_011236801.1;extra_copy_number=0
CM058241.1	Liftoff	CDS	63829380	63829546	.	+	.	ID=cds-XP_011236801.1;Parent=rna-XM_011238499.3;Dbxref=GeneID:227210,GenBank:XP_011236801.1,MGI:MGI:2138614;Name=XP_011236801.1;gbkey=CDS;gene=Ccnyl1;product=cyclin-Y-like protein 1 isoform X1;protein_id=XP_011236801.1;extra_copy_number=0
CM058241.1	Liftoff	CDS	63832876	63833038	.	+	.	ID=cds-XP_011236801.1;Parent=rna-XM_011238499.3;Dbxref=GeneID:227210,GenBank:XP_011236801.1,MGI:MGI:2138614;Name=XP_011236801.1;gbkey=CDS;gene=Ccnyl1;product=cyclin-Y-like protein 1 isoform X1;protein_id=XP_011236801.1;extra_copy_number=0
CM058241.1	Liftoff	CDS	63833684	63833692	.	+	.	ID=cds-XP_011236801.1;Parent=rna-XM_011238499.3;Dbxref=GeneID:227210,GenBank:XP_011236801.1,MGI:MGI:2138614;Name=XP_011236801.1;gbkey=CDS;gene=Ccnyl1;product=cyclin-Y-like protein 1 isoform X1;protein_id=XP_011236801.1;extra_copy_number=0
CM058241.1	Liftoff	mRNA	63802593	63836893	.	+	.	ID=rna-NM_001097644.1;Parent=gene-Ccnyl1;Dbxref=GeneID:227210,GenBank:NM_001097644.1,MGI:MGI:2138614;Name=NM_001097644.1;gbkey=mRNA;gene=Ccnyl1;product=cyclin Y-like 1;tag=RefSeq Select;transcript_id=NM_001097644.1;matches_ref_protein=True;valid_ORF=True;extra_copy_number=0
CM058241.1	Liftoff	exon	63802593	63802648	.	+	.	ID=exon-NM_001097644.1-1;Parent=rna-NM_001097644.1;Dbxref=GeneID:227210,GenBank:NM_001097644.1,MGI:MGI:2138614;gbkey=mRNA;gene=Ccnyl1;product=cyclin Y-like 1;tag=RefSeq Select;transcript_id=NM_001097644.1;extra_copy_number=0
CM058241.1	Liftoff	exon	63812217	63812291	.	+	.	ID=exon-NM_001097644.1-2;Parent=rna-NM_001097644.1;Dbxref=GeneID:227210,GenBank:NM_001097644.1,MGI:MGI:2138614;gbkey=mRNA;gene=Ccnyl1;product=cyclin Y-like 1;tag=RefSeq Select;transcript_id=NM_001097644.1;extra_copy_number=0
CM058241.1	Liftoff	exon	63813594	63813628	.	+	.	ID=exon-NM_001097644.1-3;Parent=rna-NM_001097644.1;Dbxref=GeneID:227210,GenBank:NM_001097644.1,MGI:MGI:2138614;gbkey=mRNA;gene=Ccnyl1;product=cyclin Y-like 1;tag=RefSeq Select;transcript_id=NM_001097644.1;extra_copy_number=0
CM058241.1	Liftoff	exon	63819626	63819726	.	+	.	ID=exon-NM_001097644.1-4;Parent=rna-NM_001097644.1;Dbxref=GeneID:227210,GenBank:NM_001097644.1,MGI:MGI:2138614;gbkey=mRNA;gene=Ccnyl1;product=cyclin Y-like 1;tag=RefSeq Select;transcript_id=NM_001097644.1;extra_copy_number=0
CM058241.1	Liftoff	exon	63822666	63822701	.	+	.	ID=exon-NM_001097644.1-5;Parent=rna-NM_001097644.1;Dbxref=GeneID:227210,GenBank:NM_001097644.1,MGI:MGI:2138614;gbkey=mRNA;gene=Ccnyl1;product=cyclin Y-like 1;tag=RefSeq Select;transcript_id=NM_001097644.1;extra_copy_number=0
CM058241.1	Liftoff	exon	63824360	63824411	.	+	.	ID=exon-NM_001097644.1-6;Parent=rna-NM_001097644.1;Dbxref=GeneID:227210,GenBank:NM_001097644.1,MGI:MGI:2138614;gbkey=mRNA;gene=Ccnyl1;product=cyclin Y-like 1;tag=RefSeq Select;transcript_id=NM_001097644.1;extra_copy_number=0
CM058241.1	Liftoff	exon	63825818	63825937	.	+	.	ID=exon-NM_001097644.1-7;Parent=rna-NM_001097644.1;Dbxref=GeneID:227210,GenBank:NM_001097644.1,MGI:MGI:2138614;gbkey=mRNA;gene=Ccnyl1;product=cyclin Y-like 1;tag=RefSeq Select;transcript_id=NM_001097644.1;extra_copy_number=0
CM058241.1	Liftoff	exon	63829380	63829546	.	+	.	ID=exon-NM_001097644.1-8;Parent=rna-NM_001097644.1;Dbxref=GeneID:227210,GenBank:NM_001097644.1,MGI:MGI:2138614;gbkey=mRNA;gene=Ccnyl1;product=cyclin Y-like 1;tag=RefSeq Select;transcript_id=NM_001097644.1;extra_copy_number=0
CM058241.1	Liftoff	exon	63832876	63833038	.	+	.	ID=exon-NM_001097644.1-9;Parent=rna-NM_001097644.1;Dbxref=GeneID:227210,GenBank:NM_001097644.1,MGI:MGI:2138614;gbkey=mRNA;gene=Ccnyl1;product=cyclin Y-like 1;tag=RefSeq Select;transcript_id=NM_001097644.1;extra_copy_number=0
CM058241.1	Liftoff	exon	63834772	63836893	.	+	.	ID=exon-NM_001097644.1-10;Parent=rna-NM_001097644.1;Dbxref=GeneID:227210,GenBank:NM_001097644.1,MGI:MGI:2138614;gbkey=mRNA;gene=Ccnyl1;product=cyclin Y-like 1;tag=RefSeq Select;transcript_id=NM_001097644.1;extra_copy_number=0
CM058241.1	Liftoff	CDS	63802639	63802648	.	+	.	ID=cds-NP_001091113.1;Parent=rna-NM_001097644.1;Dbxref=CCDS:CCDS48281.1,GeneID:227210,GenBank:NP_001091113.1,MGI:MGI:2138614;Name=NP_001091113.1;gbkey=CDS;gene=Ccnyl1;product=cyclin-Y-like protein 1;protein_id=NP_001091113.1;tag=RefSeq Select;extra_copy_number=0
CM058241.1	Liftoff	CDS	63812217	63812291	.	+	.	ID=cds-NP_001091113.1;Parent=rna-NM_001097644.1;Dbxref=CCDS:CCDS48281.1,GeneID:227210,GenBank:NP_001091113.1,MGI:MGI:2138614;Name=NP_001091113.1;gbkey=CDS;gene=Ccnyl1;product=cyclin-Y-like protein 1;protein_id=NP_001091113.1;tag=RefSeq Select;extra_copy_number=0
CM058241.1	Liftoff	CDS	63813594	63813628	.	+	.	ID=cds-NP_001091113.1;Parent=rna-NM_001097644.1;Dbxref=CCDS:CCDS48281.1,GeneID:227210,GenBank:NP_001091113.1,MGI:MGI:2138614;Name=NP_001091113.1;gbkey=CDS;gene=Ccnyl1;product=cyclin-Y-like protein 1;protein_id=NP_001091113.1;tag=RefSeq Select;extra_copy_number=0
CM058241.1	Liftoff	CDS	63819626	63819726	.	+	.	ID=cds-NP_001091113.1;Parent=rna-NM_001097644.1;Dbxref=CCDS:CCDS48281.1,GeneID:227210,GenBank:NP_001091113.1,MGI:MGI:2138614;Name=NP_001091113.1;gbkey=CDS;gene=Ccnyl1;product=cyclin-Y-like protein 1;protein_id=NP_001091113.1;tag=RefSeq Select;extra_copy_number=0
CM058241.1	Liftoff	CDS	63822666	63822701	.	+	.	ID=cds-NP_001091113.1;Parent=rna-NM_001097644.1;Dbxref=CCDS:CCDS48281.1,GeneID:227210,GenBank:NP_001091113.1,MGI:MGI:2138614;Name=NP_001091113.1;gbkey=CDS;gene=Ccnyl1;product=cyclin-Y-like protein 1;protein_id=NP_001091113.1;tag=RefSeq Select;extra_copy_number=0
CM058241.1	Liftoff	CDS	63824360	63824411	.	+	.	ID=cds-NP_001091113.1;Parent=rna-NM_001097644.1;Dbxref=CCDS:CCDS48281.1,GeneID:227210,GenBank:NP_001091113.1,MGI:MGI:2138614;Name=NP_001091113.1;gbkey=CDS;gene=Ccnyl1;product=cyclin-Y-like protein 1;protein_id=NP_001091113.1;tag=RefSeq Select;extra_copy_number=0
CM058241.1	Liftoff	CDS	63825818	63825937	.	+	.	ID=cds-NP_001091113.1;Parent=rna-NM_001097644.1;Dbxref=CCDS:CCDS48281.1,GeneID:227210,GenBank:NP_001091113.1,MGI:MGI:2138614;Name=NP_001091113.1;gbkey=CDS;gene=Ccnyl1;product=cyclin-Y-like protein 1;protein_id=NP_001091113.1;tag=RefSeq Select;extra_copy_number=0
CM058241.1	Liftoff	CDS	63829380	63829546	.	+	.	ID=cds-NP_001091113.1;Parent=rna-NM_001097644.1;Dbxref=CCDS:CCDS48281.1,GeneID:227210,GenBank:NP_001091113.1,MGI:MGI:2138614;Name=NP_001091113.1;gbkey=CDS;gene=Ccnyl1;product=cyclin-Y-like protein 1;protein_id=NP_001091113.1;tag=RefSeq Select;extra_copy_number=0
CM058241.1	Liftoff	CDS	63832876	63833038	.	+	.	ID=cds-NP_001091113.1;Parent=rna-NM_001097644.1;Dbxref=CCDS:CCDS48281.1,GeneID:227210,GenBank:NP_001091113.1,MGI:MGI:2138614;Name=NP_001091113.1;gbkey=CDS;gene=Ccnyl1;product=cyclin-Y-like protein 1;protein_id=NP_001091113.1;tag=RefSeq Select;extra_copy_number=0
CM058241.1	Liftoff	CDS	63834772	63834888	.	+	.	ID=cds-NP_001091113.1;Parent=rna-NM_001097644.1;Dbxref=CCDS:CCDS48281.1,GeneID:227210,GenBank:NP_001091113.1,MGI:MGI:2138614;Name=NP_001091113.1;gbkey=CDS;gene=Ccnyl1;product=cyclin-Y-like protein 1;protein_id=NP_001091113.1;tag=RefSeq Select;extra_copy_number=0
CM058241.1	Liftoff	gene	63841808	63848998	.	-	.	ID=gene-Fzd5;Dbxref=GeneID:14367,MGI:MGI:108571;Name=Fzd5;description=frizzled class receptor 5;gbkey=Gene;gene=Fzd5;gene_biotype=protein_coding;gene_synonym=5330434N09Rik,Fz-5,Fz5,mFz5;coverage=1.0;sequence_ID=1.0;valid_ORFs=2;extra_copy_number=0;copy_num_ID=gene-Fzd5_0
CM058241.1	Liftoff	mRNA	63841808	63848998	.	-	.	ID=rna-NM_001042659.2;Parent=gene-Fzd5;Dbxref=GeneID:14367,GenBank:NM_001042659.2,MGI:MGI:108571;Name=NM_001042659.2;gbkey=mRNA;gene=Fzd5;product=frizzled class receptor 5%2C transcript variant 2;transcript_id=NM_001042659.2;matches_ref_protein=True;valid_ORF=True;extra_copy_number=0
CM058241.1	Liftoff	exon	63841808	63848103	.	-	.	ID=exon-NM_001042659.2-2;Parent=rna-NM_001042659.2;Dbxref=GeneID:14367,GenBank:NM_001042659.2,MGI:MGI:108571;gbkey=mRNA;gene=Fzd5;product=frizzled class receptor 5%2C transcript variant 2;transcript_id=NM_001042659.2;extra_copy_number=0
CM058241.1	Liftoff	exon	63848490	63848998	.	-	.	ID=exon-NM_001042659.2-1;Parent=rna-NM_001042659.2;Dbxref=GeneID:14367,GenBank:NM_001042659.2,MGI:MGI:108571;gbkey=mRNA;gene=Fzd5;product=frizzled class receptor 5%2C transcript variant 2;transcript_id=NM_001042659.2;extra_copy_number=0
CM058241.1	Liftoff	CDS	63846093	63847850	.	-	.	ID=cds-NP_001036124.1;Parent=rna-NM_001042659.2;Dbxref=CCDS:CCDS15008.1,GeneID:14367,GenBank:NP_001036124.1,MGI:MGI:108571;Name=NP_001036124.1;gbkey=CDS;gene=Fzd5;product=frizzled-5 precursor;protein_id=NP_001036124.1;extra_copy_number=0
CM058241.1	Liftoff	mRNA	63841808	63848998	.	-	.	ID=rna-NM_022721.4;Parent=gene-Fzd5;Dbxref=GeneID:14367,GenBank:NM_022721.4,MGI:MGI:108571;Name=NM_022721.4;gbkey=mRNA;gene=Fzd5;product=frizzled class receptor 5%2C transcript variant 1;tag=RefSeq Select;transcript_id=NM_022721.4;matches_ref_protein=True;valid_ORF=True;extra_copy_number=0
CM058241.1	Liftoff	exon	63841808	63848103	.	-	.	ID=exon-NM_022721.4-2;Parent=rna-NM_022721.4;Dbxref=GeneID:14367,GenBank:NM_022721.4,MGI:MGI:108571;gbkey=mRNA;gene=Fzd5;product=frizzled class receptor 5%2C transcript variant 1;tag=RefSeq Select;transcript_id=NM_022721.4;extra_copy_number=0
CM058241.1	Liftoff	exon	63848383	63848998	.	-	.	ID=exon-NM_022721.4-1;Parent=rna-NM_022721.4;Dbxref=GeneID:14367,GenBank:NM_022721.4,MGI:MGI:108571;gbkey=mRNA;gene=Fzd5;product=frizzled class receptor 5%2C transcript variant 1;tag=RefSeq Select;transcript_id=NM_022721.4;extra_copy_number=0
CM058241.1	Liftoff	CDS	63846093	63847850	.	-	.	ID=cds-NP_073558.2;Parent=rna-NM_022721.4;Dbxref=CCDS:CCDS15008.1,GeneID:14367,GenBank:NP_073558.2,MGI:MGI:108571;Name=NP_073558.2;gbkey=CDS;gene=Fzd5;product=frizzled-5 precursor;protein_id=NP_073558.2;tag=RefSeq Select;extra_copy_number=0
CM058241.1	Liftoff	match	63849101	63849410	.	+	.	ID=18114303-a184-4346-bef1-4cc3a4344d6b;Target=NG_150041.1 1 310 +;assembly_bases_aln=310;assembly_bases_seq=310;bit_score=577.963;blast_aligner=1;blast_score=310;common_component=0;e_value=8.00748e-163;filter_score=0;for_remapping=2;gap_count=0;hsp_percent_coverage=100;matchable_bases=310;matched_bases=310;num_ident=310;num_mismatch=0;pct_coverage=100;pct_coverage_hiqual=100;pct_identity_gap=100;pct_identity_gapopen_only=100;pct_identity_ungap=100;rank=1;weighted_identity=1;coverage=1.0;sequence_ID=1.0;extra_copy_number=0;copy_num_ID=18114303-a184-4346-bef1-4cc3a4344d6b_0
CM058241.1	Liftoff	enhancer	63849201	63849310	.	.	.	ID=id-GeneID:128924265;Dbxref=GeneID:128924265;Note=cis-regulatory module chr1:64784525-64784634 (MGSCv37/mm9 assembly coordinates);experiment=EXISTENCE:reporter gene assay evidence [ECO:0000049][PMID:25872643];function=activates a minimal SCP1 promoter by CapStarr-seq with weak activity in NIH3T3 fibroblasts {active_cell/tissue: NIH3T3};gbkey=regulatory;regulatory_class=enhancer;coverage=1.0;sequence_ID=1.0;extra_copy_number=0;copy_num_ID=id-GeneID:128924265_0
CM058241.1	Liftoff	biological_region	63849201	63849310	.	+	.	ID=id-GeneID:128924265-2;Dbxref=GeneID:128924265;Name=biological region;gbkey=Region;standard_name=CapStarr-seq enhancer MGSCv37_chr1:64784525-64784634;coverage=1.0;sequence_ID=1.0;extra_copy_number=0;copy_num_ID=id-GeneID:128924265-2_0
CM058241.1	Liftoff	gene	63900373	64068071	.	-	.	ID=gene-Plekhm3;Dbxref=GeneID:241075,MGI:MGI:2443627;Name=Plekhm3;description=pleckstrin homology domain containing%2C family M%2C member 3;gbkey=Gene;gene=Plekhm3;gene_biotype=protein_coding;gene_synonym=9430067K14Rik,A230102O09Rik,DAPR,Plekhm1l;coverage=1.0;sequence_ID=1.0;valid_ORFs=3;extra_copy_number=0;copy_num_ID=gene-Plekhm3_0
CM058241.1	Liftoff	mRNA	63900373	64039837	.	-	.	ID=rna-XM_006495983.5;Parent=gene-Plekhm3;Dbxref=GeneID:241075,GenBank:XM_006495983.5,MGI:MGI:2443627;Name=XM_006495983.5;gbkey=mRNA;gene=Plekhm3;model_evidence=Supporting evidence includes similarity to: 3 mRNAs%2C 9 ESTs%2C 266 long SRA reads%2C and 100%25 coverage of the annotated genomic feature by RNAseq alignments%2C including 25 samples with support for all annotated introns;product=pleckstrin homology domain containing%2C family M%2C member 3%2C transcript variant X2;transcript_id=XM_006495983.5;matches_ref_protein=True;valid_ORF=True;extra_copy_number=0
CM058241.1	Liftoff	exon	63900373	63906467	.	-	.	ID=exon-XM_006495983.5-7;Parent=rna-XM_006495983.5;Dbxref=GeneID:241075,GenBank:XM_006495983.5,MGI:MGI:2443627;gbkey=mRNA;gene=Plekhm3;product=pleckstrin homology domain containing%2C family M%2C member 3%2C transcript variant X2;transcript_id=XM_006495983.5;extra_copy_number=0
CM058241.1	Liftoff	exon	63931191	63931348	.	-	.	ID=exon-XM_006495983.5-6;Parent=rna-XM_006495983.5;Dbxref=GeneID:241075,GenBank:XM_006495983.5,MGI:MGI:2443627;gbkey=mRNA;gene=Plekhm3;product=pleckstrin homology domain containing%2C family M%2C member 3%2C transcript variant X2;transcript_id=XM_006495983.5;extra_copy_number=0
CM058241.1	Liftoff	exon	63972446	63972509	.	-	.	ID=exon-XM_006495983.5-5;Parent=rna-XM_006495983.5;Dbxref=GeneID:241075,GenBank:XM_006495983.5,MGI:MGI:2443627;gbkey=mRNA;gene=Plekhm3;product=pleckstrin homology domain containing%2C family M%2C member 3%2C transcript variant X2;transcript_id=XM_006495983.5;extra_copy_number=0
CM058241.1	Liftoff	exon	63994376	63994569	.	-	.	ID=exon-XM_006495983.5-4;Parent=rna-XM_006495983.5;Dbxref=GeneID:241075,GenBank:XM_006495983.5,MGI:MGI:2443627;gbkey=mRNA;gene=Plekhm3;product=pleckstrin homology domain containing%2C family M%2C member 3%2C transcript variant X2;transcript_id=XM_006495983.5;extra_copy_number=0
CM058241.1	Liftoff	exon	64004001	64004146	.	-	.	ID=exon-XM_006495983.5-3;Parent=rna-XM_006495983.5;Dbxref=GeneID:241075,GenBank:XM_006495983.5,MGI:MGI:2443627;gbkey=mRNA;gene=Plekhm3;product=pleckstrin homology domain containing%2C family M%2C member 3%2C transcript variant X2;transcript_id=XM_006495983.5;extra_copy_number=0
CM058241.1	Liftoff	exon	64032801	64033733	.	-	.	ID=exon-XM_006495983.5-2;Parent=rna-XM_006495983.5;Dbxref=GeneID:241075,GenBank:XM_006495983.5,MGI:MGI:2443627;gbkey=mRNA;gene=Plekhm3;product=pleckstrin homology domain containing%2C family M%2C member 3%2C transcript variant X2;transcript_id=XM_006495983.5;extra_copy_number=0
CM058241.1	Liftoff	exon	64039283	64039837	.	-	.	ID=exon-XM_006495983.5-1;Parent=rna-XM_006495983.5;Dbxref=GeneID:241075,GenBank:XM_006495983.5,MGI:MGI:2443627;gbkey=mRNA;gene=Plekhm3;product=pleckstrin homology domain containing%2C family M%2C member 3%2C transcript variant X2;transcript_id=XM_006495983.5;extra_copy_number=0
CM058241.1	Liftoff	CDS	63906290	63906467	.	-	.	ID=cds-XP_006496046.1;Parent=rna-XM_006495983.5;Dbxref=GeneID:241075,GenBank:XP_006496046.1,MGI:MGI:2443627;Name=XP_006496046.1;gbkey=CDS;gene=Plekhm3;product=pleckstrin homology domain-containing family M member 3 isoform X2;protein_id=XP_006496046.1;extra_copy_number=0
CM058241.1	Liftoff	CDS	63931191	63931348	.	-	.	ID=cds-XP_006496046.1;Parent=rna-XM_006495983.5;Dbxref=GeneID:241075,GenBank:XP_006496046.1,MGI:MGI:2443627;Name=XP_006496046.1;gbkey=CDS;gene=Plekhm3;product=pleckstrin homology domain-containing family M member 3 isoform X2;protein_id=XP_006496046.1;extra_copy_number=0
CM058241.1	Liftoff	CDS	63972446	63972509	.	-	.	ID=cds-XP_006496046.1;Parent=rna-XM_006495983.5;Dbxref=GeneID:241075,GenBank:XP_006496046.1,MGI:MGI:2443627;Name=XP_006496046.1;gbkey=CDS;gene=Plekhm3;product=pleckstrin homology domain-containing family M member 3 isoform X2;protein_id=XP_006496046.1;extra_copy_number=0
CM058241.1	Liftoff	CDS	63994376	63994569	.	-	.	ID=cds-XP_006496046.1;Parent=rna-XM_006495983.5;Dbxref=GeneID:241075,GenBank:XP_006496046.1,MGI:MGI:2443627;Name=XP_006496046.1;gbkey=CDS;gene=Plekhm3;product=pleckstrin homology domain-containing family M member 3 isoform X2;protein_id=XP_006496046.1;extra_copy_number=0
CM058241.1	Liftoff	CDS	64004001	64004146	.	-	.	ID=cds-XP_006496046.1;Parent=rna-XM_006495983.5;Dbxref=GeneID:241075,GenBank:XP_006496046.1,MGI:MGI:2443627;Name=XP_006496046.1;gbkey=CDS;gene=Plekhm3;product=pleckstrin homology domain-containing family M member 3 isoform X2;protein_id=XP_006496046.1;extra_copy_number=0
CM058241.1	Liftoff	CDS	64032801	64033521	.	-	.	ID=cds-XP_006496046.1;Parent=rna-XM_006495983.5;Dbxref=GeneID:241075,GenBank:XP_006496046.1,MGI:MGI:2443627;Name=XP_006496046.1;gbkey=CDS;gene=Plekhm3;product=pleckstrin homology domain-containing family M member 3 isoform X2;protein_id=XP_006496046.1;extra_copy_number=0
CM058241.1	Liftoff	mRNA	63900374	64068071	.	-	.	ID=rna-NM_001039493.1;Parent=gene-Plekhm3;Dbxref=GeneID:241075,GenBank:NM_001039493.1,MGI:MGI:2443627;Name=NM_001039493.1;gbkey=mRNA;gene=Plekhm3;product=pleckstrin homology domain containing%2C family M%2C member 3;tag=RefSeq Select;transcript_id=NM_001039493.1;matches_ref_protein=True;valid_ORF=True;extra_copy_number=0
CM058241.1	Liftoff	exon	63900374	63906467	.	-	.	ID=exon-NM_001039493.1-8;Parent=rna-NM_001039493.1;Dbxref=GeneID:241075,GenBank:NM_001039493.1,MGI:MGI:2443627;gbkey=mRNA;gene=Plekhm3;product=pleckstrin homology domain containing%2C family M%2C member 3;tag=RefSeq Select;transcript_id=NM_001039493.1;extra_copy_number=0
CM058241.1	Liftoff	exon	63931191	63931348	.	-	.	ID=exon-NM_001039493.1-7;Parent=rna-NM_001039493.1;Dbxref=GeneID:241075,GenBank:NM_001039493.1,MGI:MGI:2443627;gbkey=mRNA;gene=Plekhm3;product=pleckstrin homology domain containing%2C family M%2C member 3;tag=RefSeq Select;transcript_id=NM_001039493.1;extra_copy_number=0
CM058241.1	Liftoff	exon	63972446	63972509	.	-	.	ID=exon-NM_001039493.1-6;Parent=rna-NM_001039493.1;Dbxref=GeneID:241075,GenBank:NM_001039493.1,MGI:MGI:2443627;gbkey=mRNA;gene=Plekhm3;product=pleckstrin homology domain containing%2C family M%2C member 3;tag=RefSeq Select;transcript_id=NM_001039493.1;extra_copy_number=0
CM058241.1	Liftoff	exon	63994376	63994569	.	-	.	ID=exon-NM_001039493.1-5;Parent=rna-NM_001039493.1;Dbxref=GeneID:241075,GenBank:NM_001039493.1,MGI:MGI:2443627;gbkey=mRNA;gene=Plekhm3;product=pleckstrin homology domain containing%2C family M%2C member 3;tag=RefSeq Select;transcript_id=NM_001039493.1;extra_copy_number=0
CM058241.1	Liftoff	exon	64004001	64004146	.	-	.	ID=exon-NM_001039493.1-4;Parent=rna-NM_001039493.1;Dbxref=GeneID:241075,GenBank:NM_001039493.1,MGI:MGI:2443627;gbkey=mRNA;gene=Plekhm3;product=pleckstrin homology domain containing%2C family M%2C member 3;tag=RefSeq Select;transcript_id=NM_001039493.1;extra_copy_number=0
CM058241.1	Liftoff	exon	64032801	64033733	.	-	.	ID=exon-NM_001039493.1-3;Parent=rna-NM_001039493.1;Dbxref=GeneID:241075,GenBank:NM_001039493.1,MGI:MGI:2443627;gbkey=mRNA;gene=Plekhm3;product=pleckstrin homology domain containing%2C family M%2C member 3;tag=RefSeq Select;transcript_id=NM_001039493.1;extra_copy_number=0
CM058241.1	Liftoff	exon	64048944	64049786	.	-	.	ID=exon-NM_001039493.1-2;Parent=rna-NM_001039493.1;Dbxref=GeneID:241075,GenBank:NM_001039493.1,MGI:MGI:2443627;gbkey=mRNA;gene=Plekhm3;product=pleckstrin homology domain containing%2C family M%2C member 3;tag=RefSeq Select;transcript_id=NM_001039493.1;extra_copy_number=0
CM058241.1	Liftoff	exon	64067942	64068071	.	-	.	ID=exon-NM_001039493.1-1;Parent=rna-NM_001039493.1;Dbxref=GeneID:241075,GenBank:NM_001039493.1,MGI:MGI:2443627;gbkey=mRNA;gene=Plekhm3;product=pleckstrin homology domain containing%2C family M%2C member 3;tag=RefSeq Select;transcript_id=NM_001039493.1;extra_copy_number=0
CM058241.1	Liftoff	CDS	63906290	63906467	.	-	.	ID=cds-NP_001034582.1;Parent=rna-NM_001039493.1;Dbxref=CCDS:CCDS15009.1,GeneID:241075,GenBank:NP_001034582.1,MGI:MGI:2443627;Name=NP_001034582.1;gbkey=CDS;gene=Plekhm3;product=pleckstrin homology domain-containing family M member 3;protein_id=NP_001034582.1;tag=RefSeq Select;extra_copy_number=0
CM058241.1	Liftoff	CDS	63931191	63931348	.	-	.	ID=cds-NP_001034582.1;Parent=rna-NM_001039493.1;Dbxref=CCDS:CCDS15009.1,GeneID:241075,GenBank:NP_001034582.1,MGI:MGI:2443627;Name=NP_001034582.1;gbkey=CDS;gene=Plekhm3;product=pleckstrin homology domain-containing family M member 3;protein_id=NP_001034582.1;tag=RefSeq Select;extra_copy_number=0
CM058241.1	Liftoff	CDS	63972446	63972509	.	-	.	ID=cds-NP_001034582.1;Parent=rna-NM_001039493.1;Dbxref=CCDS:CCDS15009.1,GeneID:241075,GenBank:NP_001034582.1,MGI:MGI:2443627;Name=NP_001034582.1;gbkey=CDS;gene=Plekhm3;product=pleckstrin homology domain-containing family M member 3;protein_id=NP_001034582.1;tag=RefSeq Select;extra_copy_number=0
CM058241.1	Liftoff	CDS	63994376	63994569	.	-	.	ID=cds-NP_001034582.1;Parent=rna-NM_001039493.1;Dbxref=CCDS:CCDS15009.1,GeneID:241075,GenBank:NP_001034582.1,MGI:MGI:2443627;Name=NP_001034582.1;gbkey=CDS;gene=Plekhm3;product=pleckstrin homology domain-containing family M member 3;protein_id=NP_001034582.1;tag=RefSeq Select;extra_copy_number=0
CM058241.1	Liftoff	CDS	64004001	64004146	.	-	.	ID=cds-NP_001034582.1;Parent=rna-NM_001039493.1;Dbxref=CCDS:CCDS15009.1,GeneID:241075,GenBank:NP_001034582.1,MGI:MGI:2443627;Name=NP_001034582.1;gbkey=CDS;gene=Plekhm3;product=pleckstrin homology domain-containing family M member 3;protein_id=NP_001034582.1;tag=RefSeq Select;extra_copy_number=0
CM058241.1	Liftoff	CDS	64032801	64033733	.	-	.	ID=cds-NP_001034582.1;Parent=rna-NM_001039493.1;Dbxref=CCDS:CCDS15009.1,GeneID:241075,GenBank:NP_001034582.1,MGI:MGI:2443627;Name=NP_001034582.1;gbkey=CDS;gene=Plekhm3;product=pleckstrin homology domain-containing family M member 3;protein_id=NP_001034582.1;tag=RefSeq Select;extra_copy_number=0
CM058241.1	Liftoff	CDS	64048944	64049556	.	-	.	ID=cds-NP_001034582.1;Parent=rna-NM_001039493.1;Dbxref=CCDS:CCDS15009.1,GeneID:241075,GenBank:NP_001034582.1,MGI:MGI:2443627;Name=NP_001034582.1;gbkey=CDS;gene=Plekhm3;product=pleckstrin homology domain-containing family M member 3;protein_id=NP_001034582.1;tag=RefSeq Select;extra_copy_number=0
CM058241.1	Liftoff	mRNA	63900374	64068064	.	-	.	ID=rna-XM_006495982.3;Parent=gene-Plekhm3;Dbxref=GeneID:241075,GenBank:XM_006495982.3,MGI:MGI:2443627;Name=XM_006495982.3;gbkey=mRNA;gene=Plekhm3;model_evidence=Supporting evidence includes similarity to: 2 mRNAs%2C 14 ESTs%2C 2 Proteins%2C 365 long SRA reads%2C and 100%25 coverage of the annotated genomic feature by RNAseq alignments%2C including 37 samples with support for all annotated introns;product=pleckstrin homology domain containing%2C family M%2C member 3%2C transcript variant X1;transcript_id=XM_006495982.3;matches_ref_protein=True;valid_ORF=True;extra_copy_number=0
CM058241.1	Liftoff	exon	63900374	63906467	.	-	.	ID=exon-XM_006495982.3-8;Parent=rna-XM_006495982.3;Dbxref=GeneID:241075,GenBank:XM_006495982.3,MGI:MGI:2443627;gbkey=mRNA;gene=Plekhm3;product=pleckstrin homology domain containing%2C family M%2C member 3%2C transcript variant X1;transcript_id=XM_006495982.3;extra_copy_number=0
CM058241.1	Liftoff	exon	63931191	63931348	.	-	.	ID=exon-XM_006495982.3-7;Parent=rna-XM_006495982.3;Dbxref=GeneID:241075,GenBank:XM_006495982.3,MGI:MGI:2443627;gbkey=mRNA;gene=Plekhm3;product=pleckstrin homology domain containing%2C family M%2C member 3%2C transcript variant X1;transcript_id=XM_006495982.3;extra_copy_number=0
CM058241.1	Liftoff	exon	63972446	63972509	.	-	.	ID=exon-XM_006495982.3-6;Parent=rna-XM_006495982.3;Dbxref=GeneID:241075,GenBank:XM_006495982.3,MGI:MGI:2443627;gbkey=mRNA;gene=Plekhm3;product=pleckstrin homology domain containing%2C family M%2C member 3%2C transcript variant X1;transcript_id=XM_006495982.3;extra_copy_number=0
CM058241.1	Liftoff	exon	63994376	63994569	.	-	.	ID=exon-XM_006495982.3-5;Parent=rna-XM_006495982.3;Dbxref=GeneID:241075,GenBank:XM_006495982.3,MGI:MGI:2443627;gbkey=mRNA;gene=Plekhm3;product=pleckstrin homology domain containing%2C family M%2C member 3%2C transcript variant X1;transcript_id=XM_006495982.3;extra_copy_number=0
CM058241.1	Liftoff	exon	64004001	64004146	.	-	.	ID=exon-XM_006495982.3-4;Parent=rna-XM_006495982.3;Dbxref=GeneID:241075,GenBank:XM_006495982.3,MGI:MGI:2443627;gbkey=mRNA;gene=Plekhm3;product=pleckstrin homology domain containing%2C family M%2C member 3%2C transcript variant X1;transcript_id=XM_006495982.3;extra_copy_number=0
CM058241.1	Liftoff	exon	64032801	64033733	.	-	.	ID=exon-XM_006495982.3-3;Parent=rna-XM_006495982.3;Dbxref=GeneID:241075,GenBank:XM_006495982.3,MGI:MGI:2443627;gbkey=mRNA;gene=Plekhm3;product=pleckstrin homology domain containing%2C family M%2C member 3%2C transcript variant X1;transcript_id=XM_006495982.3;extra_copy_number=0
CM058241.1	Liftoff	exon	64048944	64049786	.	-	.	ID=exon-XM_006495982.3-2;Parent=rna-XM_006495982.3;Dbxref=GeneID:241075,GenBank:XM_006495982.3,MGI:MGI:2443627;gbkey=mRNA;gene=Plekhm3;product=pleckstrin homology domain containing%2C family M%2C member 3%2C transcript variant X1;transcript_id=XM_006495982.3;extra_copy_number=0
CM058241.1	Liftoff	exon	64067862	64068064	.	-	.	ID=exon-XM_006495982.3-1;Parent=rna-XM_006495982.3;Dbxref=GeneID:241075,GenBank:XM_006495982.3,MGI:MGI:2443627;gbkey=mRNA;gene=Plekhm3;product=pleckstrin homology domain containing%2C family M%2C member 3%2C transcript variant X1;transcript_id=XM_006495982.3;extra_copy_number=0
CM058241.1	Liftoff	CDS	63906290	63906467	.	-	.	ID=cds-XP_006496045.1;Parent=rna-XM_006495982.3;Dbxref=GeneID:241075,GenBank:XP_006496045.1,MGI:MGI:2443627;Name=XP_006496045.1;gbkey=CDS;gene=Plekhm3;product=pleckstrin homology domain-containing family M member 3 isoform X1;protein_id=XP_006496045.1;extra_copy_number=0
CM058241.1	Liftoff	CDS	63931191	63931348	.	-	.	ID=cds-XP_006496045.1;Parent=rna-XM_006495982.3;Dbxref=GeneID:241075,GenBank:XP_006496045.1,MGI:MGI:2443627;Name=XP_006496045.1;gbkey=CDS;gene=Plekhm3;product=pleckstrin homology domain-containing family M member 3 isoform X1;protein_id=XP_006496045.1;extra_copy_number=0
CM058241.1	Liftoff	CDS	63972446	63972509	.	-	.	ID=cds-XP_006496045.1;Parent=rna-XM_006495982.3;Dbxref=GeneID:241075,GenBank:XP_006496045.1,MGI:MGI:2443627;Name=XP_006496045.1;gbkey=CDS;gene=Plekhm3;product=pleckstrin homology domain-containing family M member 3 isoform X1;protein_id=XP_006496045.1;extra_copy_number=0
CM058241.1	Liftoff	CDS	63994376	63994569	.	-	.	ID=cds-XP_006496045.1;Parent=rna-XM_006495982.3;Dbxref=GeneID:241075,GenBank:XP_006496045.1,MGI:MGI:2443627;Name=XP_006496045.1;gbkey=CDS;gene=Plekhm3;product=pleckstrin homology domain-containing family M member 3 isoform X1;protein_id=XP_006496045.1;extra_copy_number=0
CM058241.1	Liftoff	CDS	64004001	64004146	.	-	.	ID=cds-XP_006496045.1;Parent=rna-XM_006495982.3;Dbxref=GeneID:241075,GenBank:XP_006496045.1,MGI:MGI:2443627;Name=XP_006496045.1;gbkey=CDS;gene=Plekhm3;product=pleckstrin homology domain-containing family M member 3 isoform X1;protein_id=XP_006496045.1;extra_copy_number=0
CM058241.1	Liftoff	CDS	64032801	64033733	.	-	.	ID=cds-XP_006496045.1;Parent=rna-XM_006495982.3;Dbxref=GeneID:241075,GenBank:XP_006496045.1,MGI:MGI:2443627;Name=XP_006496045.1;gbkey=CDS;gene=Plekhm3;product=pleckstrin homology domain-containing family M member 3 isoform X1;protein_id=XP_006496045.1;extra_copy_number=0
CM058241.1	Liftoff	CDS	64048944	64049556	.	-	.	ID=cds-XP_006496045.1;Parent=rna-XM_006495982.3;Dbxref=GeneID:241075,GenBank:XP_006496045.1,MGI:MGI:2443627;Name=XP_006496045.1;gbkey=CDS;gene=Plekhm3;product=pleckstrin homology domain-containing family M member 3 isoform X1;protein_id=XP_006496045.1;extra_copy_number=0
CM058241.1	Liftoff	match	63910281	63911476	.	+	.	ID=621ed8c2-dc09-4934-8f87-e9919bc39b67;Target=NG_018592.1 1 1196 +;assembly_bases_aln=1196;assembly_bases_seq=1196;bit_score=2226.88;blast_aligner=1;blast_score=1196;common_component=0;e_value=0;filter_score=0;for_remapping=2;gap_count=0;hsp_percent_coverage=100;matchable_bases=1196;matched_bases=1196;num_ident=1196;num_mismatch=0;pct_coverage=100;pct_coverage_hiqual=100;pct_identity_gap=100;pct_identity_gapopen_only=100;pct_identity_ungap=100;rank=1;weighted_identity=1;coverage=1.0;sequence_ID=1.0;extra_copy_number=0;copy_num_ID=621ed8c2-dc09-4934-8f87-e9919bc39b67_0
CM058241.1	Liftoff	pseudogene	63910381	63911376	.	+	.	ID=gene-Gm18633;Dbxref=GeneID:100417475,MGI:MGI:5010818;Name=Gm18633;description=predicted gene%2C 18633;gbkey=Gene;gene=Gm18633;gene_biotype=pseudogene;pseudo=true;coverage=1.0;sequence_ID=1.0;extra_copy_number=0;copy_num_ID=gene-Gm18633_0
CM058241.1	Liftoff	gene	63998103	64007977	.	+	.	ID=gene-Gm51628;Dbxref=GeneID:115487095,MGI:MGI:6365347;Name=Gm51628;description=predicted gene%2C 51628;gbkey=Gene;gene=Gm51628;gene_biotype=lncRNA;coverage=1.0;sequence_ID=1.0;extra_copy_number=0;copy_num_ID=gene-Gm51628_0
CM058241.1	Liftoff	lnc_RNA	63998103	64007977	.	+	.	ID=rna-XR_003947840.1;Parent=gene-Gm51628;Dbxref=GeneID:115487095,GenBank:XR_003947840.1,MGI:MGI:6365347;Name=XR_003947840.1;gbkey=ncRNA;gene=Gm51628;model_evidence=Supporting evidence includes similarity to: 100%25 coverage of the annotated genomic feature by RNAseq alignments%2C including 2 samples with support for all annotated introns;product=predicted gene%2C 51628;transcript_id=XR_003947840.1;extra_copy_number=0
CM058241.1	Liftoff	exon	63998103	63998622	.	+	.	ID=exon-XR_003947840.1-1;Parent=rna-XR_003947840.1;Dbxref=GeneID:115487095,GenBank:XR_003947840.1,MGI:MGI:6365347;gbkey=ncRNA;gene=Gm51628;product=predicted gene%2C 51628;transcript_id=XR_003947840.1;extra_copy_number=0
CM058241.1	Liftoff	exon	64000936	64001065	.	+	.	ID=exon-XR_003947840.1-2;Parent=rna-XR_003947840.1;Dbxref=GeneID:115487095,GenBank:XR_003947840.1,MGI:MGI:6365347;gbkey=ncRNA;gene=Gm51628;product=predicted gene%2C 51628;transcript_id=XR_003947840.1;extra_copy_number=0
CM058241.1	Liftoff	exon	64007894	64007977	.	+	.	ID=exon-XR_003947840.1-3;Parent=rna-XR_003947840.1;Dbxref=GeneID:115487095,GenBank:XR_003947840.1,MGI:MGI:6365347;gbkey=ncRNA;gene=Gm51628;product=predicted gene%2C 51628;transcript_id=XR_003947840.1;extra_copy_number=0
CM058241.1	Liftoff	match	64045551	64046129	.	+	.	ID=93aea103-596c-44c5-863a-23b1a8b44e9c;Target=NG_021153.1 1 579 +;assembly_bases_aln=579;assembly_bases_seq=579;bit_score=1078.59;blast_aligner=1;blast_score=579;common_component=0;e_value=0;filter_score=0;for_remapping=2;gap_count=0;hsp_percent_coverage=100;matchable_bases=579;matched_bases=579;num_ident=579;num_mismatch=0;pct_coverage=100;pct_coverage_hiqual=100;pct_identity_gap=100;pct_identity_gapopen_only=100;pct_identity_ungap=100;rank=1;weighted_identity=1;coverage=1.0;sequence_ID=1.0;extra_copy_number=0;copy_num_ID=93aea103-596c-44c5-863a-23b1a8b44e9c_0
CM058241.1	Liftoff	pseudogene	64045651	64046029	.	+	.	ID=gene-Rpl31-ps24;Dbxref=GeneID:667245,MGI:MGI:3648658;Name=Rpl31-ps24;description=ribosomal protein L31%2C pseudogene 24;gbkey=Gene;gene=Rpl31-ps24;gene_biotype=pseudogene;gene_synonym=EG667245,Gm8537;pseudo=true;coverage=1.0;sequence_ID=1.0;extra_copy_number=0;copy_num_ID=gene-Rpl31-ps24_0
CM058241.1	Liftoff	gene	64067826	64078847	.	+	.	ID=gene-Gm51627;Dbxref=GeneID:115487094,MGI:MGI:6365345;Name=Gm51627;description=predicted gene%2C 51627;gbkey=Gene;gene=Gm51627;gene_biotype=lncRNA;coverage=1.0;sequence_ID=1.0;extra_copy_number=0;copy_num_ID=gene-Gm51627_0
CM058241.1	Liftoff	lnc_RNA	64067826	64078847	.	+	.	ID=rna-NR_165472.1;Parent=gene-Gm51627;Dbxref=GeneID:115487094,GenBank:NR_165472.1,MGI:MGI:6365345;Name=NR_165472.1;gbkey=ncRNA;gene=Gm51627;product=predicted gene%2C 51627;transcript_id=NR_165472.1;extra_copy_number=0
CM058241.1	Liftoff	exon	64067826	64068074	.	+	.	ID=exon-NR_165472.1-1;Parent=rna-NR_165472.1;Dbxref=GeneID:115487094,GenBank:NR_165472.1,MGI:MGI:6365345;gbkey=ncRNA;gene=Gm51627;product=predicted gene%2C 51627;transcript_id=NR_165472.1;extra_copy_number=0
CM058241.1	Liftoff	exon	64071567	64073066	.	+	.	ID=exon-NR_165472.1-2;Parent=rna-NR_165472.1;Dbxref=GeneID:115487094,GenBank:NR_165472.1,MGI:MGI:6365345;gbkey=ncRNA;gene=Gm51627;product=predicted gene%2C 51627;transcript_id=NR_165472.1;extra_copy_number=0
CM058241.1	Liftoff	exon	64078171	64078847	.	+	.	ID=exon-NR_165472.1-3;Parent=rna-NR_165472.1;Dbxref=GeneID:115487094,GenBank:NR_165472.1,MGI:MGI:6365345;gbkey=ncRNA;gene=Gm51627;product=predicted gene%2C 51627;transcript_id=NR_165472.1;extra_copy_number=0
CM058241.1	Liftoff	match	64105069	64105982	.	+	.	ID=c03c3af5-d413-4dab-8f0f-0a9fb93310f7;Target=NG_012585.1 1 913 -;assembly_bases_aln=913;assembly_bases_seq=913;bit_score=1700.19;blast_aligner=1;blast_score=913;common_component=0;e_value=0;filter_score=0;for_remapping=2;gap_count=0;hsp_percent_coverage=100;lxr_locAcc_currStat_120=1;matchable_bases=913;matched_bases=913;num_ident=913;num_mismatch=0;pct_coverage=100;pct_coverage_hiqual=100;pct_identity_gap=100;pct_identity_gapopen_only=100;pct_identity_ungap=100;rank=1;weighted_identity=1;coverage=1.0;sequence_ID=0.998;extra_copy_number=0;copy_num_ID=c03c3af5-d413-4dab-8f0f-0a9fb93310f7_0
CM058241.1	Liftoff	pseudogene	64105170	64105882	.	-	.	ID=gene-Rpl10a-ps1;Dbxref=GeneID:100043141,MGI:MGI:3705885;Name=Rpl10a-ps1;description=ribosomal protein L10A%2C pseudogene 1;gbkey=Gene;gene=Rpl10a-ps1;gene_biotype=pseudogene;gene_synonym=Gm15451,Gm1886;pseudo=true;coverage=1.0;sequence_ID=1.0;extra_copy_number=0;copy_num_ID=gene-Rpl10a-ps1_0
CM058241.1	Liftoff	gene	64112546	64112703	.	-	.	ID=gene-Gm24788;Dbxref=GeneID:115487676,MGI:MGI:5454565;Name=Gm24788;description=predicted gene%2C 24788;gbkey=Gene;gene=Gm24788;gene_biotype=snRNA;coverage=1.0;sequence_ID=1.0;extra_copy_number=0;copy_num_ID=gene-Gm24788_0
CM058241.1	Liftoff	snRNA	64112546	64112703	.	-	.	ID=rna-XR_004936841.1;Parent=gene-Gm24788;Dbxref=GeneID:115487676,RFAM:RF00003,GenBank:XR_004936841.1,MGI:MGI:5454565;Name=XR_004936841.1;gbkey=ncRNA;gene=Gm24788;inference=COORDINATES: profile:INFERNAL:1.1.1;product=U1 spliceosomal RNA;transcript_id=XR_004936841.1;extra_copy_number=0
CM058241.1	Liftoff	exon	64112546	64112703	.	-	.	ID=exon-XR_004936841.1-1;Parent=rna-XR_004936841.1;Dbxref=GeneID:115487676,RFAM:RF00003,GenBank:XR_004936841.1,MGI:MGI:5454565;gbkey=ncRNA;gene=Gm24788;inference=COORDINATES: profile:INFERNAL:1.1.1;product=U1 spliceosomal RNA;transcript_id=XR_004936841.1;extra_copy_number=0
CM058241.1	Liftoff	gene	64124796	64144482	.	-	.	ID=gene-Akr1cl;Dbxref=GeneID:70861,MGI:MGI:1918111;Name=Akr1cl;description=aldo-keto reductase family 1%2C member C-like;gbkey=Gene;gene=Akr1cl;gene_biotype=protein_coding;gene_synonym=4921521F21Rik;coverage=1.0;sequence_ID=1.0;valid_ORFs=2;extra_copy_number=0;copy_num_ID=gene-Akr1cl_0
CM058241.1	Liftoff	mRNA	64124796	64144482	.	-	.	ID=rna-NM_001310617.1;Parent=gene-Akr1cl;Dbxref=GeneID:70861,GenBank:NM_001310617.1,MGI:MGI:1918111;Name=NM_001310617.1;gbkey=mRNA;gene=Akr1cl;product=aldo-keto reductase family 1%2C member C-like%2C transcript variant 2;transcript_id=NM_001310617.1;matches_ref_protein=True;valid_ORF=True;extra_copy_number=0
CM058241.1	Liftoff	exon	64124796	64125027	.	-	.	ID=exon-NM_001310617.1-9;Parent=rna-NM_001310617.1;Dbxref=GeneID:70861,GenBank:NM_001310617.1,MGI:MGI:1918111;gbkey=mRNA;gene=Akr1cl;product=aldo-keto reductase family 1%2C member C-like%2C transcript variant 2;transcript_id=NM_001310617.1;extra_copy_number=0
CM058241.1	Liftoff	exon	64126395	64126477	.	-	.	ID=exon-NM_001310617.1-8;Parent=rna-NM_001310617.1;Dbxref=GeneID:70861,GenBank:NM_001310617.1,MGI:MGI:1918111;gbkey=mRNA;gene=Akr1cl;product=aldo-keto reductase family 1%2C member C-like%2C transcript variant 2;transcript_id=NM_001310617.1;extra_copy_number=0
CM058241.1	Liftoff	exon	64127785	64127950	.	-	.	ID=exon-NM_001310617.1-7;Parent=rna-NM_001310617.1;Dbxref=GeneID:70861,GenBank:NM_001310617.1,MGI:MGI:1918111;gbkey=mRNA;gene=Akr1cl;product=aldo-keto reductase family 1%2C member C-like%2C transcript variant 2;transcript_id=NM_001310617.1;extra_copy_number=0
CM058241.1	Liftoff	exon	64128383	64128492	.	-	.	ID=exon-NM_001310617.1-6;Parent=rna-NM_001310617.1;Dbxref=GeneID:70861,GenBank:NM_001310617.1,MGI:MGI:1918111;gbkey=mRNA;gene=Akr1cl;product=aldo-keto reductase family 1%2C member C-like%2C transcript variant 2;transcript_id=NM_001310617.1;extra_copy_number=0
CM058241.1	Liftoff	exon	64133103	64133225	.	-	.	ID=exon-NM_001310617.1-5;Parent=rna-NM_001310617.1;Dbxref=GeneID:70861,GenBank:NM_001310617.1,MGI:MGI:1918111;gbkey=mRNA;gene=Akr1cl;product=aldo-keto reductase family 1%2C member C-like%2C transcript variant 2;transcript_id=NM_001310617.1;extra_copy_number=0
CM058241.1	Liftoff	exon	64133639	64133716	.	-	.	ID=exon-NM_001310617.1-4;Parent=rna-NM_001310617.1;Dbxref=GeneID:70861,GenBank:NM_001310617.1,MGI:MGI:1918111;gbkey=mRNA;gene=Akr1cl;product=aldo-keto reductase family 1%2C member C-like%2C transcript variant 2;transcript_id=NM_001310617.1;extra_copy_number=0
CM058241.1	Liftoff	exon	64136385	64136501	.	-	.	ID=exon-NM_001310617.1-3;Parent=rna-NM_001310617.1;Dbxref=GeneID:70861,GenBank:NM_001310617.1,MGI:MGI:1918111;gbkey=mRNA;gene=Akr1cl;product=aldo-keto reductase family 1%2C member C-like%2C transcript variant 2;transcript_id=NM_001310617.1;extra_copy_number=0
CM058241.1	Liftoff	exon	64137285	64137452	.	-	.	ID=exon-NM_001310617.1-2;Parent=rna-NM_001310617.1;Dbxref=GeneID:70861,GenBank:NM_001310617.1,MGI:MGI:1918111;gbkey=mRNA;gene=Akr1cl;product=aldo-keto reductase family 1%2C member C-like%2C transcript variant 2;transcript_id=NM_001310617.1;extra_copy_number=0
CM058241.1	Liftoff	exon	64144309	64144482	.	-	.	ID=exon-NM_001310617.1-1;Parent=rna-NM_001310617.1;Dbxref=GeneID:70861,GenBank:NM_001310617.1,MGI:MGI:1918111;gbkey=mRNA;gene=Akr1cl;product=aldo-keto reductase family 1%2C member C-like%2C transcript variant 2;transcript_id=NM_001310617.1;extra_copy_number=0
CM058241.1	Liftoff	CDS	64124985	64125027	.	-	.	ID=cds-NP_001297546.1;Parent=rna-NM_001310617.1;Dbxref=CCDS:CCDS78599.1,GeneID:70861,GenBank:NP_001297546.1,MGI:MGI:1918111;Name=NP_001297546.1;Note=isoform 2 is encoded by transcript variant 2;gbkey=CDS;gene=Akr1cl;product=aldo-keto reductase family 1%2C member C-like isoform 2;protein_id=NP_001297546.1;extra_copy_number=0
CM058241.1	Liftoff	CDS	64126395	64126477	.	-	.	ID=cds-NP_001297546.1;Parent=rna-NM_001310617.1;Dbxref=CCDS:CCDS78599.1,GeneID:70861,GenBank:NP_001297546.1,MGI:MGI:1918111;Name=NP_001297546.1;Note=isoform 2 is encoded by transcript variant 2;gbkey=CDS;gene=Akr1cl;product=aldo-keto reductase family 1%2C member C-like isoform 2;protein_id=NP_001297546.1;extra_copy_number=0
CM058241.1	Liftoff	CDS	64127785	64127950	.	-	.	ID=cds-NP_001297546.1;Parent=rna-NM_001310617.1;Dbxref=CCDS:CCDS78599.1,GeneID:70861,GenBank:NP_001297546.1,MGI:MGI:1918111;Name=NP_001297546.1;Note=isoform 2 is encoded by transcript variant 2;gbkey=CDS;gene=Akr1cl;product=aldo-keto reductase family 1%2C member C-like isoform 2;protein_id=NP_001297546.1;extra_copy_number=0
CM058241.1	Liftoff	CDS	64128383	64128492	.	-	.	ID=cds-NP_001297546.1;Parent=rna-NM_001310617.1;Dbxref=CCDS:CCDS78599.1,GeneID:70861,GenBank:NP_001297546.1,MGI:MGI:1918111;Name=NP_001297546.1;Note=isoform 2 is encoded by transcript variant 2;gbkey=CDS;gene=Akr1cl;product=aldo-keto reductase family 1%2C member C-like isoform 2;protein_id=NP_001297546.1;extra_copy_number=0
CM058241.1	Liftoff	CDS	64133103	64133225	.	-	.	ID=cds-NP_001297546.1;Parent=rna-NM_001310617.1;Dbxref=CCDS:CCDS78599.1,GeneID:70861,GenBank:NP_001297546.1,MGI:MGI:1918111;Name=NP_001297546.1;Note=isoform 2 is encoded by transcript variant 2;gbkey=CDS;gene=Akr1cl;product=aldo-keto reductase family 1%2C member C-like isoform 2;protein_id=NP_001297546.1;extra_copy_number=0
CM058241.1	Liftoff	CDS	64133639	64133716	.	-	.	ID=cds-NP_001297546.1;Parent=rna-NM_001310617.1;Dbxref=CCDS:CCDS78599.1,GeneID:70861,GenBank:NP_001297546.1,MGI:MGI:1918111;Name=NP_001297546.1;Note=isoform 2 is encoded by transcript variant 2;gbkey=CDS;gene=Akr1cl;product=aldo-keto reductase family 1%2C member C-like isoform 2;protein_id=NP_001297546.1;extra_copy_number=0
CM058241.1	Liftoff	CDS	64136385	64136501	.	-	.	ID=cds-NP_001297546.1;Parent=rna-NM_001310617.1;Dbxref=CCDS:CCDS78599.1,GeneID:70861,GenBank:NP_001297546.1,MGI:MGI:1918111;Name=NP_001297546.1;Note=isoform 2 is encoded by transcript variant 2;gbkey=CDS;gene=Akr1cl;product=aldo-keto reductase family 1%2C member C-like isoform 2;protein_id=NP_001297546.1;extra_copy_number=0
CM058241.1	Liftoff	CDS	64137285	64137440	.	-	.	ID=cds-NP_001297546.1;Parent=rna-NM_001310617.1;Dbxref=CCDS:CCDS78599.1,GeneID:70861,GenBank:NP_001297546.1,MGI:MGI:1918111;Name=NP_001297546.1;Note=isoform 2 is encoded by transcript variant 2;gbkey=CDS;gene=Akr1cl;product=aldo-keto reductase family 1%2C member C-like isoform 2;protein_id=NP_001297546.1;extra_copy_number=0
CM058241.1	Liftoff	mRNA	64124796	64144482	.	-	.	ID=rna-NM_027582.4;Parent=gene-Akr1cl;Dbxref=GeneID:70861,GenBank:NM_027582.4,MGI:MGI:1918111;Name=NM_027582.4;gbkey=mRNA;gene=Akr1cl;product=aldo-keto reductase family 1%2C member C-like%2C transcript variant 1;tag=RefSeq Select;transcript_id=NM_027582.4;matches_ref_protein=True;valid_ORF=True;extra_copy_number=0
CM058241.1	Liftoff	exon	64124796	64125027	.	-	.	ID=exon-NM_027582.4-10;Parent=rna-NM_027582.4;Dbxref=GeneID:70861,GenBank:NM_027582.4,MGI:MGI:1918111;gbkey=mRNA;gene=Akr1cl;product=aldo-keto reductase family 1%2C member C-like%2C transcript variant 1;tag=RefSeq Select;transcript_id=NM_027582.4;extra_copy_number=0
CM058241.1	Liftoff	exon	64126395	64126477	.	-	.	ID=exon-NM_027582.4-9;Parent=rna-NM_027582.4;Dbxref=GeneID:70861,GenBank:NM_027582.4,MGI:MGI:1918111;gbkey=mRNA;gene=Akr1cl;product=aldo-keto reductase family 1%2C member C-like%2C transcript variant 1;tag=RefSeq Select;transcript_id=NM_027582.4;extra_copy_number=0
CM058241.1	Liftoff	exon	64127785	64127950	.	-	.	ID=exon-NM_027582.4-8;Parent=rna-NM_027582.4;Dbxref=GeneID:70861,GenBank:NM_027582.4,MGI:MGI:1918111;gbkey=mRNA;gene=Akr1cl;product=aldo-keto reductase family 1%2C member C-like%2C transcript variant 1;tag=RefSeq Select;transcript_id=NM_027582.4;extra_copy_number=0
CM058241.1	Liftoff	exon	64128383	64128492	.	-	.	ID=exon-NM_027582.4-7;Parent=rna-NM_027582.4;Dbxref=GeneID:70861,GenBank:NM_027582.4,MGI:MGI:1918111;gbkey=mRNA;gene=Akr1cl;product=aldo-keto reductase family 1%2C member C-like%2C transcript variant 1;tag=RefSeq Select;transcript_id=NM_027582.4;extra_copy_number=0
CM058241.1	Liftoff	exon	64133103	64133225	.	-	.	ID=exon-NM_027582.4-6;Parent=rna-NM_027582.4;Dbxref=GeneID:70861,GenBank:NM_027582.4,MGI:MGI:1918111;gbkey=mRNA;gene=Akr1cl;product=aldo-keto reductase family 1%2C member C-like%2C transcript variant 1;tag=RefSeq Select;transcript_id=NM_027582.4;extra_copy_number=0
CM058241.1	Liftoff	exon	64133639	64133716	.	-	.	ID=exon-NM_027582.4-5;Parent=rna-NM_027582.4;Dbxref=GeneID:70861,GenBank:NM_027582.4,MGI:MGI:1918111;gbkey=mRNA;gene=Akr1cl;product=aldo-keto reductase family 1%2C member C-like%2C transcript variant 1;tag=RefSeq Select;transcript_id=NM_027582.4;extra_copy_number=0
CM058241.1	Liftoff	exon	64136385	64136501	.	-	.	ID=exon-NM_027582.4-4;Parent=rna-NM_027582.4;Dbxref=GeneID:70861,GenBank:NM_027582.4,MGI:MGI:1918111;gbkey=mRNA;gene=Akr1cl;product=aldo-keto reductase family 1%2C member C-like%2C transcript variant 1;tag=RefSeq Select;transcript_id=NM_027582.4;extra_copy_number=0
CM058241.1	Liftoff	exon	64137285	64137452	.	-	.	ID=exon-NM_027582.4-3;Parent=rna-NM_027582.4;Dbxref=GeneID:70861,GenBank:NM_027582.4,MGI:MGI:1918111;gbkey=mRNA;gene=Akr1cl;product=aldo-keto reductase family 1%2C member C-like%2C transcript variant 1;tag=RefSeq Select;transcript_id=NM_027582.4;extra_copy_number=0
CM058241.1	Liftoff	exon	64142291	64142411	.	-	.	ID=exon-NM_027582.4-2;Parent=rna-NM_027582.4;Dbxref=GeneID:70861,GenBank:NM_027582.4,MGI:MGI:1918111;gbkey=mRNA;gene=Akr1cl;product=aldo-keto reductase family 1%2C member C-like%2C transcript variant 1;tag=RefSeq Select;transcript_id=NM_027582.4;extra_copy_number=0
CM058241.1	Liftoff	exon	64144309	64144482	.	-	.	ID=exon-NM_027582.4-1;Parent=rna-NM_027582.4;Dbxref=GeneID:70861,GenBank:NM_027582.4,MGI:MGI:1918111;gbkey=mRNA;gene=Akr1cl;product=aldo-keto reductase family 1%2C member C-like%2C transcript variant 1;tag=RefSeq Select;transcript_id=NM_027582.4;extra_copy_number=0
CM058241.1	Liftoff	CDS	64124985	64125027	.	-	.	ID=cds-NP_081858.2;Parent=rna-NM_027582.4;Dbxref=CCDS:CCDS48282.1,GeneID:70861,GenBank:NP_081858.2,MGI:MGI:1918111;Name=NP_081858.2;Note=isoform 1 is encoded by transcript variant 1;gbkey=CDS;gene=Akr1cl;product=aldo-keto reductase family 1%2C member C-like isoform 1;protein_id=NP_081858.2;tag=RefSeq Select;extra_copy_number=0
CM058241.1	Liftoff	CDS	64126395	64126477	.	-	.	ID=cds-NP_081858.2;Parent=rna-NM_027582.4;Dbxref=CCDS:CCDS48282.1,GeneID:70861,GenBank:NP_081858.2,MGI:MGI:1918111;Name=NP_081858.2;Note=isoform 1 is encoded by transcript variant 1;gbkey=CDS;gene=Akr1cl;product=aldo-keto reductase family 1%2C member C-like isoform 1;protein_id=NP_081858.2;tag=RefSeq Select;extra_copy_number=0
CM058241.1	Liftoff	CDS	64127785	64127950	.	-	.	ID=cds-NP_081858.2;Parent=rna-NM_027582.4;Dbxref=CCDS:CCDS48282.1,GeneID:70861,GenBank:NP_081858.2,MGI:MGI:1918111;Name=NP_081858.2;Note=isoform 1 is encoded by transcript variant 1;gbkey=CDS;gene=Akr1cl;product=aldo-keto reductase family 1%2C member C-like isoform 1;protein_id=NP_081858.2;tag=RefSeq Select;extra_copy_number=0
CM058241.1	Liftoff	CDS	64128383	64128492	.	-	.	ID=cds-NP_081858.2;Parent=rna-NM_027582.4;Dbxref=CCDS:CCDS48282.1,GeneID:70861,GenBank:NP_081858.2,MGI:MGI:1918111;Name=NP_081858.2;Note=isoform 1 is encoded by transcript variant 1;gbkey=CDS;gene=Akr1cl;product=aldo-keto reductase family 1%2C member C-like isoform 1;protein_id=NP_081858.2;tag=RefSeq Select;extra_copy_number=0
CM058241.1	Liftoff	CDS	64133103	64133225	.	-	.	ID=cds-NP_081858.2;Parent=rna-NM_027582.4;Dbxref=CCDS:CCDS48282.1,GeneID:70861,GenBank:NP_081858.2,MGI:MGI:1918111;Name=NP_081858.2;Note=isoform 1 is encoded by transcript variant 1;gbkey=CDS;gene=Akr1cl;product=aldo-keto reductase family 1%2C member C-like isoform 1;protein_id=NP_081858.2;tag=RefSeq Select;extra_copy_number=0
CM058241.1	Liftoff	CDS	64133639	64133716	.	-	.	ID=cds-NP_081858.2;Parent=rna-NM_027582.4;Dbxref=CCDS:CCDS48282.1,GeneID:70861,GenBank:NP_081858.2,MGI:MGI:1918111;Name=NP_081858.2;Note=isoform 1 is encoded by transcript variant 1;gbkey=CDS;gene=Akr1cl;product=aldo-keto reductase family 1%2C member C-like isoform 1;protein_id=NP_081858.2;tag=RefSeq Select;extra_copy_number=0
CM058241.1	Liftoff	CDS	64136385	64136501	.	-	.	ID=cds-NP_081858.2;Parent=rna-NM_027582.4;Dbxref=CCDS:CCDS48282.1,GeneID:70861,GenBank:NP_081858.2,MGI:MGI:1918111;Name=NP_081858.2;Note=isoform 1 is encoded by transcript variant 1;gbkey=CDS;gene=Akr1cl;product=aldo-keto reductase family 1%2C member C-like isoform 1;protein_id=NP_081858.2;tag=RefSeq Select;extra_copy_number=0
CM058241.1	Liftoff	CDS	64137285	64137452	.	-	.	ID=cds-NP_081858.2;Parent=rna-NM_027582.4;Dbxref=CCDS:CCDS48282.1,GeneID:70861,GenBank:NP_081858.2,MGI:MGI:1918111;Name=NP_081858.2;Note=isoform 1 is encoded by transcript variant 1;gbkey=CDS;gene=Akr1cl;product=aldo-keto reductase family 1%2C member C-like isoform 1;protein_id=NP_081858.2;tag=RefSeq Select;extra_copy_number=0
CM058241.1	Liftoff	CDS	64142291	64142371	.	-	.	ID=cds-NP_081858.2;Parent=rna-NM_027582.4;Dbxref=CCDS:CCDS48282.1,GeneID:70861,GenBank:NP_081858.2,MGI:MGI:1918111;Name=NP_081858.2;Note=isoform 1 is encoded by transcript variant 1;gbkey=CDS;gene=Akr1cl;product=aldo-keto reductase family 1%2C member C-like isoform 1;protein_id=NP_081858.2;tag=RefSeq Select;extra_copy_number=0
CM058241.1	Liftoff	match	64139588	64140798	.	+	.	ID=0357f815-20fc-4b45-b485-29481a918de6;Target=NG_055618.1 1 1211 +;assembly_bases_aln=1211;assembly_bases_seq=1211;bit_score=2254.79;blast_aligner=1;blast_score=1211;common_component=0;e_value=0;filter_score=0;for_remapping=2;gap_count=0;hsp_percent_coverage=100;matchable_bases=1211;matched_bases=1211;num_ident=1211;num_mismatch=0;pct_coverage=100;pct_coverage_hiqual=100;pct_identity_gap=100;pct_identity_gapopen_only=100;pct_identity_ungap=100;rank=1;weighted_identity=1;coverage=1.0;sequence_ID=1.0;extra_copy_number=0;copy_num_ID=0357f815-20fc-4b45-b485-29481a918de6_0
CM058241.1	Liftoff	pseudogene	64139688	64140698	.	+	.	ID=gene-Gm8550;Dbxref=GeneID:667276,MGI:MGI:3779803;Name=Gm8550;description=predicted gene 8550;gbkey=Gene;gene=Gm8550;gene_biotype=pseudogene;gene_synonym=667276;pseudo=true;coverage=1.0;sequence_ID=1.0;extra_copy_number=0;copy_num_ID=gene-Gm8550_0
CM058241.1	Liftoff	gene	64160277	64163538	.	-	.	ID=gene-Cryge;Dbxref=GeneID:12968,MGI:MGI:88525;Name=Cryge;description=crystallin%2C gamma E;gbkey=Gene;gene=Cryge;gene_biotype=protein_coding;gene_synonym=Cryg-2,Cryg-6,DGcry-2,Elo;coverage=1.0;sequence_ID=1.0;valid_ORFs=2;extra_copy_number=0;copy_num_ID=gene-Cryge_0
CM058241.1	Liftoff	mRNA	64160277	64163538	.	-	.	ID=rna-XM_030246091.1;Parent=gene-Cryge;Dbxref=GeneID:12968,GenBank:XM_030246091.1,MGI:MGI:88525;Name=XM_030246091.1;gbkey=mRNA;gene=Cryge;model_evidence=Supporting evidence includes similarity to: 76 ESTs%2C 8 long SRA reads%2C and 73%25 coverage of the annotated genomic feature by RNAseq alignments%2C including 3 samples with support for all annotated introns;product=crystallin%2C gamma E%2C transcript variant X1;transcript_id=XM_030246091.1;matches_ref_protein=True;valid_ORF=True;extra_copy_number=0
CM058241.1	Liftoff	exon	64160277	64160618	.	-	.	ID=exon-XM_030246091.1-3;Parent=rna-XM_030246091.1;Dbxref=GeneID:12968,GenBank:XM_030246091.1,MGI:MGI:88525;gbkey=mRNA;gene=Cryge;product=crystallin%2C gamma E%2C transcript variant X1;transcript_id=XM_030246091.1;extra_copy_number=0
CM058241.1	Liftoff	exon	64162492	64162734	.	-	.	ID=exon-XM_030246091.1-2;Parent=rna-XM_030246091.1;Dbxref=GeneID:12968,GenBank:XM_030246091.1,MGI:MGI:88525;gbkey=mRNA;gene=Cryge;product=crystallin%2C gamma E%2C transcript variant X1;transcript_id=XM_030246091.1;extra_copy_number=0
CM058241.1	Liftoff	exon	64163284	64163538	.	-	.	ID=exon-XM_030246091.1-1;Parent=rna-XM_030246091.1;Dbxref=GeneID:12968,GenBank:XM_030246091.1,MGI:MGI:88525;gbkey=mRNA;gene=Cryge;product=crystallin%2C gamma E%2C transcript variant X1;transcript_id=XM_030246091.1;extra_copy_number=0
CM058241.1	Liftoff	CDS	64160346	64160618	.	-	.	ID=cds-XP_030101951.1;Parent=rna-XM_030246091.1;Dbxref=GeneID:12968,GenBank:XP_030101951.1,MGI:MGI:88525;Name=XP_030101951.1;gbkey=CDS;gene=Cryge;product=gamma-crystallin E isoform X1;protein_id=XP_030101951.1;extra_copy_number=0
CM058241.1	Liftoff	CDS	64162492	64162614	.	-	.	ID=cds-XP_030101951.1;Parent=rna-XM_030246091.1;Dbxref=GeneID:12968,GenBank:XP_030101951.1,MGI:MGI:88525;Name=XP_030101951.1;gbkey=CDS;gene=Cryge;product=gamma-crystallin E isoform X1;protein_id=XP_030101951.1;extra_copy_number=0
CM058241.1	Liftoff	mRNA	64160279	64162885	.	-	.	ID=rna-NM_007777.3;Parent=gene-Cryge;Dbxref=GeneID:12968,GenBank:NM_007777.3,MGI:MGI:88525;Name=NM_007777.3;gbkey=mRNA;gene=Cryge;product=crystallin%2C gamma E;tag=RefSeq Select;transcript_id=NM_007777.3;matches_ref_protein=True;valid_ORF=True;extra_copy_number=0
CM058241.1	Liftoff	exon	64160279	64160618	.	-	.	ID=exon-NM_007777.3-3;Parent=rna-NM_007777.3;Dbxref=GeneID:12968,GenBank:NM_007777.3,MGI:MGI:88525;gbkey=mRNA;gene=Cryge;product=crystallin%2C gamma E;tag=RefSeq Select;transcript_id=NM_007777.3;extra_copy_number=0
CM058241.1	Liftoff	exon	64162492	64162734	.	-	.	ID=exon-NM_007777.3-2;Parent=rna-NM_007777.3;Dbxref=GeneID:12968,GenBank:NM_007777.3,MGI:MGI:88525;gbkey=mRNA;gene=Cryge;product=crystallin%2C gamma E;tag=RefSeq Select;transcript_id=NM_007777.3;extra_copy_number=0
CM058241.1	Liftoff	exon	64162827	64162885	.	-	.	ID=exon-NM_007777.3-1;Parent=rna-NM_007777.3;Dbxref=GeneID:12968,GenBank:NM_007777.3,MGI:MGI:88525;gbkey=mRNA;gene=Cryge;product=crystallin%2C gamma E;tag=RefSeq Select;transcript_id=NM_007777.3;extra_copy_number=0
CM058241.1	Liftoff	CDS	64160346	64160618	.	-	.	ID=cds-NP_031803.3;Parent=rna-NM_007777.3;Dbxref=CCDS:CCDS35598.1,GeneID:12968,GenBank:NP_031803.3,MGI:MGI:88525;Name=NP_031803.3;gbkey=CDS;gene=Cryge;product=gamma-crystallin E;protein_id=NP_031803.3;tag=RefSeq Select;extra_copy_number=0
CM058241.1	Liftoff	CDS	64162492	64162734	.	-	.	ID=cds-NP_031803.3;Parent=rna-NM_007777.3;Dbxref=CCDS:CCDS35598.1,GeneID:12968,GenBank:NP_031803.3,MGI:MGI:88525;Name=NP_031803.3;gbkey=CDS;gene=Cryge;product=gamma-crystallin E;protein_id=NP_031803.3;tag=RefSeq Select;extra_copy_number=0
CM058241.1	Liftoff	CDS	64162827	64162835	.	-	.	ID=cds-NP_031803.3;Parent=rna-NM_007777.3;Dbxref=CCDS:CCDS35598.1,GeneID:12968,GenBank:NP_031803.3,MGI:MGI:88525;Name=NP_031803.3;gbkey=CDS;gene=Cryge;product=gamma-crystallin E;protein_id=NP_031803.3;tag=RefSeq Select;extra_copy_number=0
CM058241.1	Liftoff	gene	64173563	64175160	.	-	.	ID=gene-Crygd;Dbxref=GeneID:12967,MGI:MGI:88524;Name=Crygd;description=crystallin%2C gamma D;gbkey=Gene;gene=Crygd;gene_biotype=protein_coding;gene_synonym=Aey4,Cryg-1,DGcry-1,Lop12;coverage=1.0;sequence_ID=1.0;valid_ORFs=1;extra_copy_number=0;copy_num_ID=gene-Crygd_0
CM058241.1	Liftoff	mRNA	64173563	64175160	.	-	.	ID=rna-NM_007776.3;Parent=gene-Crygd;Dbxref=GeneID:12967,GenBank:NM_007776.3,MGI:MGI:88524;Name=NM_007776.3;gbkey=mRNA;gene=Crygd;product=crystallin%2C gamma D;tag=RefSeq Select;transcript_id=NM_007776.3;matches_ref_protein=True;valid_ORF=True;extra_copy_number=0
CM058241.1	Liftoff	exon	64173563	64173903	.	-	.	ID=exon-NM_007776.3-3;Parent=rna-NM_007776.3;Dbxref=GeneID:12967,GenBank:NM_007776.3,MGI:MGI:88524;gbkey=mRNA;gene=Crygd;product=crystallin%2C gamma D;tag=RefSeq Select;transcript_id=NM_007776.3;extra_copy_number=0
CM058241.1	Liftoff	exon	64174780	64175022	.	-	.	ID=exon-NM_007776.3-2;Parent=rna-NM_007776.3;Dbxref=GeneID:12967,GenBank:NM_007776.3,MGI:MGI:88524;gbkey=mRNA;gene=Crygd;product=crystallin%2C gamma D;tag=RefSeq Select;transcript_id=NM_007776.3;extra_copy_number=0
CM058241.1	Liftoff	exon	64175115	64175160	.	-	.	ID=exon-NM_007776.3-1;Parent=rna-NM_007776.3;Dbxref=GeneID:12967,GenBank:NM_007776.3,MGI:MGI:88524;gbkey=mRNA;gene=Crygd;product=crystallin%2C gamma D;tag=RefSeq Select;transcript_id=NM_007776.3;extra_copy_number=0
CM058241.1	Liftoff	CDS	64173631	64173903	.	-	.	ID=cds-NP_031802.2;Parent=rna-NM_007776.3;Dbxref=CCDS:CCDS35599.1,GeneID:12967,GenBank:NP_031802.2,MGI:MGI:88524;Name=NP_031802.2;gbkey=CDS;gene=Crygd;product=gamma-crystallin D;protein_id=NP_031802.2;tag=RefSeq Select;extra_copy_number=0
CM058241.1	Liftoff	CDS	64174780	64175022	.	-	.	ID=cds-NP_031802.2;Parent=rna-NM_007776.3;Dbxref=CCDS:CCDS35599.1,GeneID:12967,GenBank:NP_031802.2,MGI:MGI:88524;Name=NP_031802.2;gbkey=CDS;gene=Crygd;product=gamma-crystallin D;protein_id=NP_031802.2;tag=RefSeq Select;extra_copy_number=0
CM058241.1	Liftoff	CDS	64175115	64175123	.	-	.	ID=cds-NP_031802.2;Parent=rna-NM_007776.3;Dbxref=CCDS:CCDS35599.1,GeneID:12967,GenBank:NP_031802.2,MGI:MGI:88524;Name=NP_031802.2;gbkey=CDS;gene=Crygd;product=gamma-crystallin D;protein_id=NP_031802.2;tag=RefSeq Select;extra_copy_number=0
CM058241.1	Liftoff	gene	64183247	64185254	.	-	.	ID=gene-Crygc;Dbxref=GeneID:12966,MGI:MGI:88523;Name=Crygc;description=crystallin%2C gamma C;gbkey=Gene;gene=Crygc;gene_biotype=protein_coding;gene_synonym=Cryg-5;coverage=1.0;sequence_ID=1.0;valid_ORFs=2;extra_copy_number=0;copy_num_ID=gene-Crygc_0
CM058241.1	Liftoff	mRNA	64183247	64185254	.	-	.	ID=rna-NM_001082573.2;Parent=gene-Crygc;Dbxref=GeneID:12966,GenBank:NM_001082573.2,MGI:MGI:88523;Name=NM_001082573.2;gbkey=mRNA;gene=Crygc;product=crystallin%2C gamma C%2C transcript variant 2;transcript_id=NM_001082573.2;matches_ref_protein=True;valid_ORF=True;extra_copy_number=0
CM058241.1	Liftoff	exon	64183247	64183596	.	-	.	ID=exon-NM_001082573.2-3;Parent=rna-NM_001082573.2;Dbxref=GeneID:12966,GenBank:NM_001082573.2,MGI:MGI:88523;gbkey=mRNA;gene=Crygc;product=crystallin%2C gamma C%2C transcript variant 2;transcript_id=NM_001082573.2;extra_copy_number=0
CM058241.1	Liftoff	exon	64184884	64185126	.	-	.	ID=exon-NM_001082573.2-2;Parent=rna-NM_001082573.2;Dbxref=GeneID:12966,GenBank:NM_001082573.2,MGI:MGI:88523;gbkey=mRNA;gene=Crygc;product=crystallin%2C gamma C%2C transcript variant 2;transcript_id=NM_001082573.2;extra_copy_number=0
CM058241.1	Liftoff	exon	64185219	64185254	.	-	.	ID=exon-NM_001082573.2-1;Parent=rna-NM_001082573.2;Dbxref=GeneID:12966,GenBank:NM_001082573.2,MGI:MGI:88523;gbkey=mRNA;gene=Crygc;product=crystallin%2C gamma C%2C transcript variant 2;transcript_id=NM_001082573.2;extra_copy_number=0
CM058241.1	Liftoff	CDS	64183321	64183596	.	-	.	ID=cds-NP_001076042.1;Parent=rna-NM_001082573.2;Dbxref=CCDS:CCDS35600.1,GeneID:12966,GenBank:NP_001076042.1,MGI:MGI:88523;Name=NP_001076042.1;Note=isoform 2 is encoded by transcript variant 2;gbkey=CDS;gene=Crygc;product=gamma-crystallin C isoform 2;protein_id=NP_001076042.1;extra_copy_number=0
CM058241.1	Liftoff	CDS	64184884	64185126	.	-	.	ID=cds-NP_001076042.1;Parent=rna-NM_001082573.2;Dbxref=CCDS:CCDS35600.1,GeneID:12966,GenBank:NP_001076042.1,MGI:MGI:88523;Name=NP_001076042.1;Note=isoform 2 is encoded by transcript variant 2;gbkey=CDS;gene=Crygc;product=gamma-crystallin C isoform 2;protein_id=NP_001076042.1;extra_copy_number=0
CM058241.1	Liftoff	CDS	64185219	64185227	.	-	.	ID=cds-NP_001076042.1;Parent=rna-NM_001082573.2;Dbxref=CCDS:CCDS35600.1,GeneID:12966,GenBank:NP_001076042.1,MGI:MGI:88523;Name=NP_001076042.1;Note=isoform 2 is encoded by transcript variant 2;gbkey=CDS;gene=Crygc;product=gamma-crystallin C isoform 2;protein_id=NP_001076042.1;extra_copy_number=0
CM058241.1	Liftoff	mRNA	64183247	64185254	.	-	.	ID=rna-NM_007775.2;Parent=gene-Crygc;Dbxref=GeneID:12966,GenBank:NM_007775.2,MGI:MGI:88523;Name=NM_007775.2;gbkey=mRNA;gene=Crygc;product=crystallin%2C gamma C%2C transcript variant 1;tag=RefSeq Select;transcript_id=NM_007775.2;matches_ref_protein=True;valid_ORF=True;extra_copy_number=0
CM058241.1	Liftoff	exon	64183247	64183593	.	-	.	ID=exon-NM_007775.2-3;Parent=rna-NM_007775.2;Dbxref=GeneID:12966,GenBank:NM_007775.2,MGI:MGI:88523;gbkey=mRNA;gene=Crygc;product=crystallin%2C gamma C%2C transcript variant 1;tag=RefSeq Select;transcript_id=NM_007775.2;extra_copy_number=0
CM058241.1	Liftoff	exon	64184884	64185126	.	-	.	ID=exon-NM_007775.2-2;Parent=rna-NM_007775.2;Dbxref=GeneID:12966,GenBank:NM_007775.2,MGI:MGI:88523;gbkey=mRNA;gene=Crygc;product=crystallin%2C gamma C%2C transcript variant 1;tag=RefSeq Select;transcript_id=NM_007775.2;extra_copy_number=0
CM058241.1	Liftoff	exon	64185219	64185254	.	-	.	ID=exon-NM_007775.2-1;Parent=rna-NM_007775.2;Dbxref=GeneID:12966,GenBank:NM_007775.2,MGI:MGI:88523;gbkey=mRNA;gene=Crygc;product=crystallin%2C gamma C%2C transcript variant 1;tag=RefSeq Select;transcript_id=NM_007775.2;extra_copy_number=0
CM058241.1	Liftoff	CDS	64183321	64183593	.	-	.	ID=cds-NP_031801.1;Parent=rna-NM_007775.2;Dbxref=CCDS:CCDS15012.1,GeneID:12966,GenBank:NP_031801.1,MGI:MGI:88523;Name=NP_031801.1;Note=isoform 1 is encoded by transcript variant 1;gbkey=CDS;gene=Crygc;product=gamma-crystallin C isoform 1;protein_id=NP_031801.1;tag=RefSeq Select;extra_copy_number=0
CM058241.1	Liftoff	CDS	64184884	64185126	.	-	.	ID=cds-NP_031801.1;Parent=rna-NM_007775.2;Dbxref=CCDS:CCDS15012.1,GeneID:12966,GenBank:NP_031801.1,MGI:MGI:88523;Name=NP_031801.1;Note=isoform 1 is encoded by transcript variant 1;gbkey=CDS;gene=Crygc;product=gamma-crystallin C isoform 1;protein_id=NP_031801.1;tag=RefSeq Select;extra_copy_number=0
CM058241.1	Liftoff	CDS	64185219	64185227	.	-	.	ID=cds-NP_031801.1;Parent=rna-NM_007775.2;Dbxref=CCDS:CCDS15012.1,GeneID:12966,GenBank:NP_031801.1,MGI:MGI:88523;Name=NP_031801.1;Note=isoform 1 is encoded by transcript variant 1;gbkey=CDS;gene=Crygc;product=gamma-crystallin C isoform 1;protein_id=NP_031801.1;tag=RefSeq Select;extra_copy_number=0
CM058241.1	Liftoff	gene	64191944	64194012	.	-	.	ID=gene-Crygb;Dbxref=GeneID:12965,MGI:MGI:88522;Name=Crygb;description=crystallin%2C gamma B;gbkey=Gene;gene=Crygb;gene_biotype=protein_coding;gene_synonym=Cryg-3,DGcry-3,Nop;coverage=1.0;sequence_ID=1.0;valid_ORFs=1;extra_copy_number=0;copy_num_ID=gene-Crygb_0
CM058241.1	Liftoff	mRNA	64191944	64194012	.	-	.	ID=rna-NM_144761.2;Parent=gene-Crygb;Dbxref=GeneID:12965,GenBank:NM_144761.2,MGI:MGI:88522;Name=NM_144761.2;gbkey=mRNA;gene=Crygb;product=crystallin%2C gamma B;tag=RefSeq Select;transcript_id=NM_144761.2;matches_ref_protein=True;valid_ORF=True;extra_copy_number=0
CM058241.1	Liftoff	exon	64191944	64192289	.	-	.	ID=exon-NM_144761.2-3;Parent=rna-NM_144761.2;Dbxref=GeneID:12965,GenBank:NM_144761.2,MGI:MGI:88522;gbkey=mRNA;gene=Crygb;product=crystallin%2C gamma B;tag=RefSeq Select;transcript_id=NM_144761.2;extra_copy_number=0
CM058241.1	Liftoff	exon	64193637	64193879	.	-	.	ID=exon-NM_144761.2-2;Parent=rna-NM_144761.2;Dbxref=GeneID:12965,GenBank:NM_144761.2,MGI:MGI:88522;gbkey=mRNA;gene=Crygb;product=crystallin%2C gamma B;tag=RefSeq Select;transcript_id=NM_144761.2;extra_copy_number=0
CM058241.1	Liftoff	exon	64193969	64194012	.	-	.	ID=exon-NM_144761.2-1;Parent=rna-NM_144761.2;Dbxref=GeneID:12965,GenBank:NM_144761.2,MGI:MGI:88522;gbkey=mRNA;gene=Crygb;product=crystallin%2C gamma B;tag=RefSeq Select;transcript_id=NM_144761.2;extra_copy_number=0
CM058241.1	Liftoff	CDS	64192014	64192289	.	-	.	ID=cds-NP_658906.1;Parent=rna-NM_144761.2;Dbxref=CCDS:CCDS15013.1,GeneID:12965,GenBank:NP_658906.1,MGI:MGI:88522;Name=NP_658906.1;gbkey=CDS;gene=Crygb;product=gamma-crystallin B;protein_id=NP_658906.1;tag=RefSeq Select;extra_copy_number=0
CM058241.1	Liftoff	CDS	64193637	64193879	.	-	.	ID=cds-NP_658906.1;Parent=rna-NM_144761.2;Dbxref=CCDS:CCDS15013.1,GeneID:12965,GenBank:NP_658906.1,MGI:MGI:88522;Name=NP_658906.1;gbkey=CDS;gene=Crygb;product=gamma-crystallin B;protein_id=NP_658906.1;tag=RefSeq Select;extra_copy_number=0
CM058241.1	Liftoff	CDS	64193969	64193977	.	-	.	ID=cds-NP_658906.1;Parent=rna-NM_144761.2;Dbxref=CCDS:CCDS15013.1,GeneID:12965,GenBank:NP_658906.1,MGI:MGI:88522;Name=NP_658906.1;gbkey=CDS;gene=Crygb;product=gamma-crystallin B;protein_id=NP_658906.1;tag=RefSeq Select;extra_copy_number=0
CM058241.1	Liftoff	match	64206847	64207601	.	+	.	ID=0b8b6774-2da1-4cba-ab26-8f9616c30c5f;Target=NG_005383.3 1 755 +;assembly_bases_aln=755;assembly_bases_seq=755;bit_score=1406.14;blast_aligner=1;blast_score=755;common_component=0;e_value=0;filter_score=0;for_remapping=2;gap_count=0;hsp_percent_coverage=100;matchable_bases=755;matched_bases=755;num_ident=755;num_mismatch=0;pct_coverage=100;pct_coverage_hiqual=100;pct_identity_gap=100;pct_identity_gapopen_only=100;pct_identity_ungap=100;rank=1;weighted_identity=1;coverage=1.0;sequence_ID=1.0;extra_copy_number=0;copy_num_ID=0b8b6774-2da1-4cba-ab26-8f9616c30c5f_0
CM058241.1	Liftoff	pseudogene	64206947	64207501	.	+	.	ID=gene-Gm7329;Dbxref=GeneID:654356,MGI:MGI:3646271;Name=Gm7329;description=predicted gene 7329;gbkey=Gene;gene=Gm7329;gene_biotype=pseudogene;gene_synonym=EG654356;pseudo=true;coverage=1.0;sequence_ID=1.0;extra_copy_number=0;copy_num_ID=gene-Gm7329_0
CM058241.1	Liftoff	gene	64212115	64215095	.	-	.	ID=gene-Cryga;Dbxref=GeneID:12964,MGI:MGI:88521;Name=Cryga;description=crystallin%2C gamma A;gbkey=Gene;gene=Cryga;gene_biotype=protein_coding;gene_synonym=Cryg-4,DGcry-4,Secc;coverage=1.0;sequence_ID=1.0;valid_ORFs=1;extra_copy_number=0;copy_num_ID=gene-Cryga_0
CM058241.1	Liftoff	mRNA	64212115	64215095	.	-	.	ID=rna-NM_007774.4;Parent=gene-Cryga;Dbxref=GeneID:12964,GenBank:NM_007774.4,MGI:MGI:88521;Name=NM_007774.4;gbkey=mRNA;gene=Cryga;product=crystallin%2C gamma A;tag=RefSeq Select;transcript_id=NM_007774.4;matches_ref_protein=True;valid_ORF=True;extra_copy_number=0
CM058241.1	Liftoff	exon	64212115	64212447	.	-	.	ID=exon-NM_007774.4-3;Parent=rna-NM_007774.4;Dbxref=GeneID:12964,GenBank:NM_007774.4,MGI:MGI:88521;gbkey=mRNA;gene=Cryga;product=crystallin%2C gamma A;tag=RefSeq Select;transcript_id=NM_007774.4;extra_copy_number=0
CM058241.1	Liftoff	exon	64214703	64214945	.	-	.	ID=exon-NM_007774.4-2;Parent=rna-NM_007774.4;Dbxref=GeneID:12964,GenBank:NM_007774.4,MGI:MGI:88521;gbkey=mRNA;gene=Cryga;product=crystallin%2C gamma A;tag=RefSeq Select;transcript_id=NM_007774.4;extra_copy_number=0
CM058241.1	Liftoff	exon	64215051	64215095	.	-	.	ID=exon-NM_007774.4-1;Parent=rna-NM_007774.4;Dbxref=GeneID:12964,GenBank:NM_007774.4,MGI:MGI:88521;gbkey=mRNA;gene=Cryga;product=crystallin%2C gamma A;tag=RefSeq Select;transcript_id=NM_007774.4;extra_copy_number=0
CM058241.1	Liftoff	CDS	64212175	64212447	.	-	.	ID=cds-NP_031800.1;Parent=rna-NM_007774.4;Dbxref=CCDS:CCDS15014.1,GeneID:12964,GenBank:NP_031800.1,MGI:MGI:88521;Name=NP_031800.1;gbkey=CDS;gene=Cryga;product=gamma-crystallin A;protein_id=NP_031800.1;tag=RefSeq Select;extra_copy_number=0
CM058241.1	Liftoff	CDS	64214703	64214945	.	-	.	ID=cds-NP_031800.1;Parent=rna-NM_007774.4;Dbxref=CCDS:CCDS15014.1,GeneID:12964,GenBank:NP_031800.1,MGI:MGI:88521;Name=NP_031800.1;gbkey=CDS;gene=Cryga;product=gamma-crystallin A;protein_id=NP_031800.1;tag=RefSeq Select;extra_copy_number=0
CM058241.1	Liftoff	CDS	64215051	64215059	.	-	.	ID=cds-NP_031800.1;Parent=rna-NM_007774.4;Dbxref=CCDS:CCDS15014.1,GeneID:12964,GenBank:NP_031800.1,MGI:MGI:88521;Name=NP_031800.1;gbkey=CDS;gene=Cryga;product=gamma-crystallin A;protein_id=NP_031800.1;tag=RefSeq Select;extra_copy_number=0
CM058241.1	Liftoff	gene	64217006	64235088	.	-	.	ID=gene-D630023F18Rik;Dbxref=GeneID:98303,MGI:MGI:2138198;Name=D630023F18Rik;description=RIKEN cDNA D630023F18 gene;gbkey=Gene;gene=D630023F18Rik;gene_biotype=protein_coding;coverage=1.0;sequence_ID=0.999;valid_ORFs=11;extra_copy_number=0;copy_num_ID=gene-D630023F18Rik_0
CM058241.1	Liftoff	mRNA	64217006	64235081	.	-	.	ID=rna-XM_030243843.2;Parent=gene-D630023F18Rik;Dbxref=GeneID:98303,GenBank:XM_030243843.2,MGI:MGI:2138198;Name=XM_030243843.2;gbkey=mRNA;gene=D630023F18Rik;model_evidence=Supporting evidence includes similarity to: 2 ESTs%2C 14 long SRA reads%2C and 100%25 coverage of the annotated genomic feature by RNAseq alignments%2C including 6 samples with support for all annotated introns;product=RIKEN cDNA D630023F18 gene%2C transcript variant X3;transcript_id=XM_030243843.2;matches_ref_protein=True;valid_ORF=True;extra_copy_number=0
CM058241.1	Liftoff	exon	64217006	64217472	.	-	.	ID=exon-XM_030243843.2-9;Parent=rna-XM_030243843.2;Dbxref=GeneID:98303,GenBank:XM_030243843.2,MGI:MGI:2138198;gbkey=mRNA;gene=D630023F18Rik;product=RIKEN cDNA D630023F18 gene%2C transcript variant X3;transcript_id=XM_030243843.2;extra_copy_number=0
CM058241.1	Liftoff	exon	64221194	64221308	.	-	.	ID=exon-XM_030243843.2-8;Parent=rna-XM_030243843.2;Dbxref=GeneID:98303,GenBank:XM_030243843.2,MGI:MGI:2138198;gbkey=mRNA;gene=D630023F18Rik;product=RIKEN cDNA D630023F18 gene%2C transcript variant X3;transcript_id=XM_030243843.2;extra_copy_number=0
CM058241.1	Liftoff	exon	64221609	64221696	.	-	.	ID=exon-XM_030243843.2-7;Parent=rna-XM_030243843.2;Dbxref=GeneID:98303,GenBank:XM_030243843.2,MGI:MGI:2138198;gbkey=mRNA;gene=D630023F18Rik;product=RIKEN cDNA D630023F18 gene%2C transcript variant X3;transcript_id=XM_030243843.2;extra_copy_number=0
CM058241.1	Liftoff	exon	64228417	64228488	.	-	.	ID=exon-XM_030243843.2-6;Parent=rna-XM_030243843.2;Dbxref=GeneID:98303,GenBank:XM_030243843.2,MGI:MGI:2138198;gbkey=mRNA;gene=D630023F18Rik;product=RIKEN cDNA D630023F18 gene%2C transcript variant X3;transcript_id=XM_030243843.2;extra_copy_number=0
CM058241.1	Liftoff	exon	64228858	64228945	.	-	.	ID=exon-XM_030243843.2-5;Parent=rna-XM_030243843.2;Dbxref=GeneID:98303,GenBank:XM_030243843.2,MGI:MGI:2138198;gbkey=mRNA;gene=D630023F18Rik;product=RIKEN cDNA D630023F18 gene%2C transcript variant X3;transcript_id=XM_030243843.2;extra_copy_number=0
CM058241.1	Liftoff	exon	64231275	64231357	.	-	.	ID=exon-XM_030243843.2-4;Parent=rna-XM_030243843.2;Dbxref=GeneID:98303,GenBank:XM_030243843.2,MGI:MGI:2138198;gbkey=mRNA;gene=D630023F18Rik;product=RIKEN cDNA D630023F18 gene%2C transcript variant X3;transcript_id=XM_030243843.2;extra_copy_number=0
CM058241.1	Liftoff	exon	64233077	64233176	.	-	.	ID=exon-XM_030243843.2-3;Parent=rna-XM_030243843.2;Dbxref=GeneID:98303,GenBank:XM_030243843.2,MGI:MGI:2138198;gbkey=mRNA;gene=D630023F18Rik;product=RIKEN cDNA D630023F18 gene%2C transcript variant X3;transcript_id=XM_030243843.2;extra_copy_number=0
CM058241.1	Liftoff	exon	64234437	64234570	.	-	.	ID=exon-XM_030243843.2-2;Parent=rna-XM_030243843.2;Dbxref=GeneID:98303,GenBank:XM_030243843.2,MGI:MGI:2138198;gbkey=mRNA;gene=D630023F18Rik;product=RIKEN cDNA D630023F18 gene%2C transcript variant X3;transcript_id=XM_030243843.2;extra_copy_number=0
CM058241.1	Liftoff	exon	64234791	64235081	.	-	.	ID=exon-XM_030243843.2-1;Parent=rna-XM_030243843.2;Dbxref=GeneID:98303,GenBank:XM_030243843.2,MGI:MGI:2138198;gbkey=mRNA;gene=D630023F18Rik;product=RIKEN cDNA D630023F18 gene%2C transcript variant X3;transcript_id=XM_030243843.2;extra_copy_number=0
CM058241.1	Liftoff	CDS	64217451	64217472	.	-	.	ID=cds-XP_030099703.1;Parent=rna-XM_030243843.2;Dbxref=GeneID:98303,GenBank:XP_030099703.1,MGI:MGI:2138198;Name=XP_030099703.1;gbkey=CDS;gene=D630023F18Rik;product=uncharacterized protein C2orf80 homolog isoform X3;protein_id=XP_030099703.1;extra_copy_number=0
CM058241.1	Liftoff	CDS	64221194	64221308	.	-	.	ID=cds-XP_030099703.1;Parent=rna-XM_030243843.2;Dbxref=GeneID:98303,GenBank:XP_030099703.1,MGI:MGI:2138198;Name=XP_030099703.1;gbkey=CDS;gene=D630023F18Rik;product=uncharacterized protein C2orf80 homolog isoform X3;protein_id=XP_030099703.1;extra_copy_number=0
CM058241.1	Liftoff	CDS	64221609	64221696	.	-	.	ID=cds-XP_030099703.1;Parent=rna-XM_030243843.2;Dbxref=GeneID:98303,GenBank:XP_030099703.1,MGI:MGI:2138198;Name=XP_030099703.1;gbkey=CDS;gene=D630023F18Rik;product=uncharacterized protein C2orf80 homolog isoform X3;protein_id=XP_030099703.1;extra_copy_number=0
CM058241.1	Liftoff	CDS	64228417	64228488	.	-	.	ID=cds-XP_030099703.1;Parent=rna-XM_030243843.2;Dbxref=GeneID:98303,GenBank:XP_030099703.1,MGI:MGI:2138198;Name=XP_030099703.1;gbkey=CDS;gene=D630023F18Rik;product=uncharacterized protein C2orf80 homolog isoform X3;protein_id=XP_030099703.1;extra_copy_number=0
CM058241.1	Liftoff	CDS	64228858	64228945	.	-	.	ID=cds-XP_030099703.1;Parent=rna-XM_030243843.2;Dbxref=GeneID:98303,GenBank:XP_030099703.1,MGI:MGI:2138198;Name=XP_030099703.1;gbkey=CDS;gene=D630023F18Rik;product=uncharacterized protein C2orf80 homolog isoform X3;protein_id=XP_030099703.1;extra_copy_number=0
CM058241.1	Liftoff	CDS	64231275	64231357	.	-	.	ID=cds-XP_030099703.1;Parent=rna-XM_030243843.2;Dbxref=GeneID:98303,GenBank:XP_030099703.1,MGI:MGI:2138198;Name=XP_030099703.1;gbkey=CDS;gene=D630023F18Rik;product=uncharacterized protein C2orf80 homolog isoform X3;protein_id=XP_030099703.1;extra_copy_number=0
CM058241.1	Liftoff	CDS	64233077	64233176	.	-	.	ID=cds-XP_030099703.1;Parent=rna-XM_030243843.2;Dbxref=GeneID:98303,GenBank:XP_030099703.1,MGI:MGI:2138198;Name=XP_030099703.1;gbkey=CDS;gene=D630023F18Rik;product=uncharacterized protein C2orf80 homolog isoform X3;protein_id=XP_030099703.1;extra_copy_number=0
CM058241.1	Liftoff	CDS	64234437	64234549	.	-	.	ID=cds-XP_030099703.1;Parent=rna-XM_030243843.2;Dbxref=GeneID:98303,GenBank:XP_030099703.1,MGI:MGI:2138198;Name=XP_030099703.1;gbkey=CDS;gene=D630023F18Rik;product=uncharacterized protein C2orf80 homolog isoform X3;protein_id=XP_030099703.1;extra_copy_number=0
CM058241.1	Liftoff	mRNA	64217006	64235078	.	-	.	ID=rna-XM_030243847.2;Parent=gene-D630023F18Rik;Dbxref=GeneID:98303,GenBank:XM_030243847.2,MGI:MGI:2138198;Name=XM_030243847.2;gbkey=mRNA;gene=D630023F18Rik;model_evidence=Supporting evidence includes similarity to: 2 ESTs%2C 17 long SRA reads%2C and 100%25 coverage of the annotated genomic feature by RNAseq alignments%2C including 8 samples with support for all annotated introns;product=RIKEN cDNA D630023F18 gene%2C transcript variant X4;transcript_id=XM_030243847.2;matches_ref_protein=True;valid_ORF=True;extra_copy_number=0
CM058241.1	Liftoff	exon	64217006	64217472	.	-	.	ID=exon-XM_030243847.2-9;Parent=rna-XM_030243847.2;Dbxref=GeneID:98303,GenBank:XM_030243847.2,MGI:MGI:2138198;gbkey=mRNA;gene=D630023F18Rik;product=RIKEN cDNA D630023F18 gene%2C transcript variant X4;transcript_id=XM_030243847.2;extra_copy_number=0
CM058241.1	Liftoff	exon	64221194	64221308	.	-	.	ID=exon-XM_030243847.2-8;Parent=rna-XM_030243847.2;Dbxref=GeneID:98303,GenBank:XM_030243847.2,MGI:MGI:2138198;gbkey=mRNA;gene=D630023F18Rik;product=RIKEN cDNA D630023F18 gene%2C transcript variant X4;transcript_id=XM_030243847.2;extra_copy_number=0
CM058241.1	Liftoff	exon	64221609	64221696	.	-	.	ID=exon-XM_030243847.2-7;Parent=rna-XM_030243847.2;Dbxref=GeneID:98303,GenBank:XM_030243847.2,MGI:MGI:2138198;gbkey=mRNA;gene=D630023F18Rik;product=RIKEN cDNA D630023F18 gene%2C transcript variant X4;transcript_id=XM_030243847.2;extra_copy_number=0
CM058241.1	Liftoff	exon	64228417	64228488	.	-	.	ID=exon-XM_030243847.2-6;Parent=rna-XM_030243847.2;Dbxref=GeneID:98303,GenBank:XM_030243847.2,MGI:MGI:2138198;gbkey=mRNA;gene=D630023F18Rik;product=RIKEN cDNA D630023F18 gene%2C transcript variant X4;transcript_id=XM_030243847.2;extra_copy_number=0
CM058241.1	Liftoff	exon	64228858	64228945	.	-	.	ID=exon-XM_030243847.2-5;Parent=rna-XM_030243847.2;Dbxref=GeneID:98303,GenBank:XM_030243847.2,MGI:MGI:2138198;gbkey=mRNA;gene=D630023F18Rik;product=RIKEN cDNA D630023F18 gene%2C transcript variant X4;transcript_id=XM_030243847.2;extra_copy_number=0
CM058241.1	Liftoff	exon	64231275	64231357	.	-	.	ID=exon-XM_030243847.2-4;Parent=rna-XM_030243847.2;Dbxref=GeneID:98303,GenBank:XM_030243847.2,MGI:MGI:2138198;gbkey=mRNA;gene=D630023F18Rik;product=RIKEN cDNA D630023F18 gene%2C transcript variant X4;transcript_id=XM_030243847.2;extra_copy_number=0
CM058241.1	Liftoff	exon	64233095	64233176	.	-	.	ID=exon-XM_030243847.2-3;Parent=rna-XM_030243847.2;Dbxref=GeneID:98303,GenBank:XM_030243847.2,MGI:MGI:2138198;gbkey=mRNA;gene=D630023F18Rik;product=RIKEN cDNA D630023F18 gene%2C transcript variant X4;transcript_id=XM_030243847.2;extra_copy_number=0
CM058241.1	Liftoff	exon	64234437	64234570	.	-	.	ID=exon-XM_030243847.2-2;Parent=rna-XM_030243847.2;Dbxref=GeneID:98303,GenBank:XM_030243847.2,MGI:MGI:2138198;gbkey=mRNA;gene=D630023F18Rik;product=RIKEN cDNA D630023F18 gene%2C transcript variant X4;transcript_id=XM_030243847.2;extra_copy_number=0
CM058241.1	Liftoff	exon	64234791	64235078	.	-	.	ID=exon-XM_030243847.2-1;Parent=rna-XM_030243847.2;Dbxref=GeneID:98303,GenBank:XM_030243847.2,MGI:MGI:2138198;gbkey=mRNA;gene=D630023F18Rik;product=RIKEN cDNA D630023F18 gene%2C transcript variant X4;transcript_id=XM_030243847.2;extra_copy_number=0
CM058241.1	Liftoff	CDS	64217451	64217472	.	-	.	ID=cds-XP_030099707.1;Parent=rna-XM_030243847.2;Dbxref=GeneID:98303,GenBank:XP_030099707.1,MGI:MGI:2138198;Name=XP_030099707.1;gbkey=CDS;gene=D630023F18Rik;product=uncharacterized protein C2orf80 homolog isoform X4;protein_id=XP_030099707.1;extra_copy_number=0
CM058241.1	Liftoff	CDS	64221194	64221308	.	-	.	ID=cds-XP_030099707.1;Parent=rna-XM_030243847.2;Dbxref=GeneID:98303,GenBank:XP_030099707.1,MGI:MGI:2138198;Name=XP_030099707.1;gbkey=CDS;gene=D630023F18Rik;product=uncharacterized protein C2orf80 homolog isoform X4;protein_id=XP_030099707.1;extra_copy_number=0
CM058241.1	Liftoff	CDS	64221609	64221696	.	-	.	ID=cds-XP_030099707.1;Parent=rna-XM_030243847.2;Dbxref=GeneID:98303,GenBank:XP_030099707.1,MGI:MGI:2138198;Name=XP_030099707.1;gbkey=CDS;gene=D630023F18Rik;product=uncharacterized protein C2orf80 homolog isoform X4;protein_id=XP_030099707.1;extra_copy_number=0
CM058241.1	Liftoff	CDS	64228417	64228488	.	-	.	ID=cds-XP_030099707.1;Parent=rna-XM_030243847.2;Dbxref=GeneID:98303,GenBank:XP_030099707.1,MGI:MGI:2138198;Name=XP_030099707.1;gbkey=CDS;gene=D630023F18Rik;product=uncharacterized protein C2orf80 homolog isoform X4;protein_id=XP_030099707.1;extra_copy_number=0
CM058241.1	Liftoff	CDS	64228858	64228945	.	-	.	ID=cds-XP_030099707.1;Parent=rna-XM_030243847.2;Dbxref=GeneID:98303,GenBank:XP_030099707.1,MGI:MGI:2138198;Name=XP_030099707.1;gbkey=CDS;gene=D630023F18Rik;product=uncharacterized protein C2orf80 homolog isoform X4;protein_id=XP_030099707.1;extra_copy_number=0
CM058241.1	Liftoff	CDS	64231275	64231357	.	-	.	ID=cds-XP_030099707.1;Parent=rna-XM_030243847.2;Dbxref=GeneID:98303,GenBank:XP_030099707.1,MGI:MGI:2138198;Name=XP_030099707.1;gbkey=CDS;gene=D630023F18Rik;product=uncharacterized protein C2orf80 homolog isoform X4;protein_id=XP_030099707.1;extra_copy_number=0
CM058241.1	Liftoff	CDS	64233095	64233176	.	-	.	ID=cds-XP_030099707.1;Parent=rna-XM_030243847.2;Dbxref=GeneID:98303,GenBank:XP_030099707.1,MGI:MGI:2138198;Name=XP_030099707.1;gbkey=CDS;gene=D630023F18Rik;product=uncharacterized protein C2orf80 homolog isoform X4;protein_id=XP_030099707.1;extra_copy_number=0
CM058241.1	Liftoff	CDS	64234437	64234549	.	-	.	ID=cds-XP_030099707.1;Parent=rna-XM_030243847.2;Dbxref=GeneID:98303,GenBank:XP_030099707.1,MGI:MGI:2138198;Name=XP_030099707.1;gbkey=CDS;gene=D630023F18Rik;product=uncharacterized protein C2orf80 homolog isoform X4;protein_id=XP_030099707.1;extra_copy_number=0
CM058241.1	Liftoff	mRNA	64217006	64235077	.	-	.	ID=rna-XM_030243853.2;Parent=gene-D630023F18Rik;Dbxref=GeneID:98303,GenBank:XM_030243853.2,MGI:MGI:2138198;Name=XM_030243853.2;gbkey=mRNA;gene=D630023F18Rik;model_evidence=Supporting evidence includes similarity to: 4 ESTs%2C 24 long SRA reads%2C and 100%25 coverage of the annotated genomic feature by RNAseq alignments%2C including 8 samples with support for all annotated introns;product=RIKEN cDNA D630023F18 gene%2C transcript variant X5;transcript_id=XM_030243853.2;matches_ref_protein=True;valid_ORF=True;extra_copy_number=0
CM058241.1	Liftoff	exon	64217006	64217472	.	-	.	ID=exon-XM_030243853.2-8;Parent=rna-XM_030243853.2;Dbxref=GeneID:98303,GenBank:XM_030243853.2,MGI:MGI:2138198;gbkey=mRNA;gene=D630023F18Rik;product=RIKEN cDNA D630023F18 gene%2C transcript variant X5;transcript_id=XM_030243853.2;extra_copy_number=0
CM058241.1	Liftoff	exon	64221194	64221308	.	-	.	ID=exon-XM_030243853.2-7;Parent=rna-XM_030243853.2;Dbxref=GeneID:98303,GenBank:XM_030243853.2,MGI:MGI:2138198;gbkey=mRNA;gene=D630023F18Rik;product=RIKEN cDNA D630023F18 gene%2C transcript variant X5;transcript_id=XM_030243853.2;extra_copy_number=0
CM058241.1	Liftoff	exon	64221609	64221696	.	-	.	ID=exon-XM_030243853.2-6;Parent=rna-XM_030243853.2;Dbxref=GeneID:98303,GenBank:XM_030243853.2,MGI:MGI:2138198;gbkey=mRNA;gene=D630023F18Rik;product=RIKEN cDNA D630023F18 gene%2C transcript variant X5;transcript_id=XM_030243853.2;extra_copy_number=0
CM058241.1	Liftoff	exon	64228417	64228488	.	-	.	ID=exon-XM_030243853.2-5;Parent=rna-XM_030243853.2;Dbxref=GeneID:98303,GenBank:XM_030243853.2,MGI:MGI:2138198;gbkey=mRNA;gene=D630023F18Rik;product=RIKEN cDNA D630023F18 gene%2C transcript variant X5;transcript_id=XM_030243853.2;extra_copy_number=0
CM058241.1	Liftoff	exon	64228858	64228945	.	-	.	ID=exon-XM_030243853.2-4;Parent=rna-XM_030243853.2;Dbxref=GeneID:98303,GenBank:XM_030243853.2,MGI:MGI:2138198;gbkey=mRNA;gene=D630023F18Rik;product=RIKEN cDNA D630023F18 gene%2C transcript variant X5;transcript_id=XM_030243853.2;extra_copy_number=0
CM058241.1	Liftoff	exon	64231275	64231357	.	-	.	ID=exon-XM_030243853.2-3;Parent=rna-XM_030243853.2;Dbxref=GeneID:98303,GenBank:XM_030243853.2,MGI:MGI:2138198;gbkey=mRNA;gene=D630023F18Rik;product=RIKEN cDNA D630023F18 gene%2C transcript variant X5;transcript_id=XM_030243853.2;extra_copy_number=0
CM058241.1	Liftoff	exon	64233077	64233176	.	-	.	ID=exon-XM_030243853.2-2;Parent=rna-XM_030243853.2;Dbxref=GeneID:98303,GenBank:XM_030243853.2,MGI:MGI:2138198;gbkey=mRNA;gene=D630023F18Rik;product=RIKEN cDNA D630023F18 gene%2C transcript variant X5;transcript_id=XM_030243853.2;extra_copy_number=0
CM058241.1	Liftoff	exon	64234791	64235077	.	-	.	ID=exon-XM_030243853.2-1;Parent=rna-XM_030243853.2;Dbxref=GeneID:98303,GenBank:XM_030243853.2,MGI:MGI:2138198;gbkey=mRNA;gene=D630023F18Rik;product=RIKEN cDNA D630023F18 gene%2C transcript variant X5;transcript_id=XM_030243853.2;extra_copy_number=0
CM058241.1	Liftoff	CDS	64217451	64217472	.	-	.	ID=cds-XP_030099713.1;Parent=rna-XM_030243853.2;Dbxref=GeneID:98303,GenBank:XP_030099713.1,MGI:MGI:2138198;Name=XP_030099713.1;gbkey=CDS;gene=D630023F18Rik;product=uncharacterized protein C2orf80 homolog isoform X5;protein_id=XP_030099713.1;extra_copy_number=0
CM058241.1	Liftoff	CDS	64221194	64221308	.	-	.	ID=cds-XP_030099713.1;Parent=rna-XM_030243853.2;Dbxref=GeneID:98303,GenBank:XP_030099713.1,MGI:MGI:2138198;Name=XP_030099713.1;gbkey=CDS;gene=D630023F18Rik;product=uncharacterized protein C2orf80 homolog isoform X5;protein_id=XP_030099713.1;extra_copy_number=0
CM058241.1	Liftoff	CDS	64221609	64221696	.	-	.	ID=cds-XP_030099713.1;Parent=rna-XM_030243853.2;Dbxref=GeneID:98303,GenBank:XP_030099713.1,MGI:MGI:2138198;Name=XP_030099713.1;gbkey=CDS;gene=D630023F18Rik;product=uncharacterized protein C2orf80 homolog isoform X5;protein_id=XP_030099713.1;extra_copy_number=0
CM058241.1	Liftoff	CDS	64228417	64228488	.	-	.	ID=cds-XP_030099713.1;Parent=rna-XM_030243853.2;Dbxref=GeneID:98303,GenBank:XP_030099713.1,MGI:MGI:2138198;Name=XP_030099713.1;gbkey=CDS;gene=D630023F18Rik;product=uncharacterized protein C2orf80 homolog isoform X5;protein_id=XP_030099713.1;extra_copy_number=0
CM058241.1	Liftoff	CDS	64228858	64228945	.	-	.	ID=cds-XP_030099713.1;Parent=rna-XM_030243853.2;Dbxref=GeneID:98303,GenBank:XP_030099713.1,MGI:MGI:2138198;Name=XP_030099713.1;gbkey=CDS;gene=D630023F18Rik;product=uncharacterized protein C2orf80 homolog isoform X5;protein_id=XP_030099713.1;extra_copy_number=0
CM058241.1	Liftoff	CDS	64231275	64231357	.	-	.	ID=cds-XP_030099713.1;Parent=rna-XM_030243853.2;Dbxref=GeneID:98303,GenBank:XP_030099713.1,MGI:MGI:2138198;Name=XP_030099713.1;gbkey=CDS;gene=D630023F18Rik;product=uncharacterized protein C2orf80 homolog isoform X5;protein_id=XP_030099713.1;extra_copy_number=0
CM058241.1	Liftoff	CDS	64233077	64233176	.	-	.	ID=cds-XP_030099713.1;Parent=rna-XM_030243853.2;Dbxref=GeneID:98303,GenBank:XP_030099713.1,MGI:MGI:2138198;Name=XP_030099713.1;gbkey=CDS;gene=D630023F18Rik;product=uncharacterized protein C2orf80 homolog isoform X5;protein_id=XP_030099713.1;extra_copy_number=0
CM058241.1	Liftoff	CDS	64234791	64234831	.	-	.	ID=cds-XP_030099713.1;Parent=rna-XM_030243853.2;Dbxref=GeneID:98303,GenBank:XP_030099713.1,MGI:MGI:2138198;Name=XP_030099713.1;gbkey=CDS;gene=D630023F18Rik;product=uncharacterized protein C2orf80 homolog isoform X5;protein_id=XP_030099713.1;extra_copy_number=0
CM058241.1	Liftoff	mRNA	64217006	64222065	.	-	.	ID=rna-XM_036154588.1;Parent=gene-D630023F18Rik;Dbxref=GeneID:98303,GenBank:XM_036154588.1,MGI:MGI:2138198;Name=XM_036154588.1;gbkey=mRNA;gene=D630023F18Rik;model_evidence=Supporting evidence includes similarity to: 2 ESTs%2C 13 long SRA reads%2C and 100%25 coverage of the annotated genomic feature by RNAseq alignments%2C including 12 samples with support for all annotated introns;product=RIKEN cDNA D630023F18 gene%2C transcript variant X8;transcript_id=XM_036154588.1;matches_ref_protein=True;valid_ORF=True;extra_copy_number=0
CM058241.1	Liftoff	exon	64217006	64217472	.	-	.	ID=exon-XM_036154588.1-4;Parent=rna-XM_036154588.1;Dbxref=GeneID:98303,GenBank:XM_036154588.1,MGI:MGI:2138198;gbkey=mRNA;gene=D630023F18Rik;product=RIKEN cDNA D630023F18 gene%2C transcript variant X8;transcript_id=XM_036154588.1;extra_copy_number=0
CM058241.1	Liftoff	exon	64221194	64221308	.	-	.	ID=exon-XM_036154588.1-3;Parent=rna-XM_036154588.1;Dbxref=GeneID:98303,GenBank:XM_036154588.1,MGI:MGI:2138198;gbkey=mRNA;gene=D630023F18Rik;product=RIKEN cDNA D630023F18 gene%2C transcript variant X8;transcript_id=XM_036154588.1;extra_copy_number=0
CM058241.1	Liftoff	exon	64221609	64221696	.	-	.	ID=exon-XM_036154588.1-2;Parent=rna-XM_036154588.1;Dbxref=GeneID:98303,GenBank:XM_036154588.1,MGI:MGI:2138198;gbkey=mRNA;gene=D630023F18Rik;product=RIKEN cDNA D630023F18 gene%2C transcript variant X8;transcript_id=XM_036154588.1;extra_copy_number=0
CM058241.1	Liftoff	exon	64221794	64222065	.	-	.	ID=exon-XM_036154588.1-1;Parent=rna-XM_036154588.1;Dbxref=GeneID:98303,GenBank:XM_036154588.1,MGI:MGI:2138198;gbkey=mRNA;gene=D630023F18Rik;product=RIKEN cDNA D630023F18 gene%2C transcript variant X8;transcript_id=XM_036154588.1;extra_copy_number=0
CM058241.1	Liftoff	CDS	64217451	64217472	.	-	.	ID=cds-XP_036010481.1;Parent=rna-XM_036154588.1;Dbxref=GeneID:98303,GenBank:XP_036010481.1,MGI:MGI:2138198;Name=XP_036010481.1;gbkey=CDS;gene=D630023F18Rik;product=uncharacterized protein C2orf80 homolog isoform X7;protein_id=XP_036010481.1;extra_copy_number=0
CM058241.1	Liftoff	CDS	64221194	64221308	.	-	.	ID=cds-XP_036010481.1;Parent=rna-XM_036154588.1;Dbxref=GeneID:98303,GenBank:XP_036010481.1,MGI:MGI:2138198;Name=XP_036010481.1;gbkey=CDS;gene=D630023F18Rik;product=uncharacterized protein C2orf80 homolog isoform X7;protein_id=XP_036010481.1;extra_copy_number=0
CM058241.1	Liftoff	CDS	64221609	64221696	.	-	.	ID=cds-XP_036010481.1;Parent=rna-XM_036154588.1;Dbxref=GeneID:98303,GenBank:XP_036010481.1,MGI:MGI:2138198;Name=XP_036010481.1;gbkey=CDS;gene=D630023F18Rik;product=uncharacterized protein C2orf80 homolog isoform X7;protein_id=XP_036010481.1;extra_copy_number=0
CM058241.1	Liftoff	CDS	64221794	64222006	.	-	.	ID=cds-XP_036010481.1;Parent=rna-XM_036154588.1;Dbxref=GeneID:98303,GenBank:XP_036010481.1,MGI:MGI:2138198;Name=XP_036010481.1;gbkey=CDS;gene=D630023F18Rik;product=uncharacterized protein C2orf80 homolog isoform X7;protein_id=XP_036010481.1;extra_copy_number=0
CM058241.1	Liftoff	mRNA	64217006	64235069	.	-	.	ID=rna-XM_036154590.1;Parent=gene-D630023F18Rik;Dbxref=GeneID:98303,GenBank:XM_036154590.1,MGI:MGI:2138198;Name=XM_036154590.1;gbkey=mRNA;gene=D630023F18Rik;model_evidence=Supporting evidence includes similarity to: 2 ESTs%2C 17 long SRA reads%2C and 100%25 coverage of the annotated genomic feature by RNAseq alignments%2C including 11 samples with support for all annotated introns;product=RIKEN cDNA D630023F18 gene%2C transcript variant X9;transcript_id=XM_036154590.1;matches_ref_protein=True;valid_ORF=True;extra_copy_number=0
CM058241.1	Liftoff	exon	64217006	64217472	.	-	.	ID=exon-XM_036154590.1-7;Parent=rna-XM_036154590.1;Dbxref=GeneID:98303,GenBank:XM_036154590.1,MGI:MGI:2138198;gbkey=mRNA;gene=D630023F18Rik;product=RIKEN cDNA D630023F18 gene%2C transcript variant X9;transcript_id=XM_036154590.1;extra_copy_number=0
CM058241.1	Liftoff	exon	64221194	64221308	.	-	.	ID=exon-XM_036154590.1-6;Parent=rna-XM_036154590.1;Dbxref=GeneID:98303,GenBank:XM_036154590.1,MGI:MGI:2138198;gbkey=mRNA;gene=D630023F18Rik;product=RIKEN cDNA D630023F18 gene%2C transcript variant X9;transcript_id=XM_036154590.1;extra_copy_number=0
CM058241.1	Liftoff	exon	64221609	64221696	.	-	.	ID=exon-XM_036154590.1-5;Parent=rna-XM_036154590.1;Dbxref=GeneID:98303,GenBank:XM_036154590.1,MGI:MGI:2138198;gbkey=mRNA;gene=D630023F18Rik;product=RIKEN cDNA D630023F18 gene%2C transcript variant X9;transcript_id=XM_036154590.1;extra_copy_number=0
CM058241.1	Liftoff	exon	64228417	64228488	.	-	.	ID=exon-XM_036154590.1-4;Parent=rna-XM_036154590.1;Dbxref=GeneID:98303,GenBank:XM_036154590.1,MGI:MGI:2138198;gbkey=mRNA;gene=D630023F18Rik;product=RIKEN cDNA D630023F18 gene%2C transcript variant X9;transcript_id=XM_036154590.1;extra_copy_number=0
CM058241.1	Liftoff	exon	64228858	64228945	.	-	.	ID=exon-XM_036154590.1-3;Parent=rna-XM_036154590.1;Dbxref=GeneID:98303,GenBank:XM_036154590.1,MGI:MGI:2138198;gbkey=mRNA;gene=D630023F18Rik;product=RIKEN cDNA D630023F18 gene%2C transcript variant X9;transcript_id=XM_036154590.1;extra_copy_number=0
CM058241.1	Liftoff	exon	64233095	64233176	.	-	.	ID=exon-XM_036154590.1-2;Parent=rna-XM_036154590.1;Dbxref=GeneID:98303,GenBank:XM_036154590.1,MGI:MGI:2138198;gbkey=mRNA;gene=D630023F18Rik;product=RIKEN cDNA D630023F18 gene%2C transcript variant X9;transcript_id=XM_036154590.1;extra_copy_number=0
CM058241.1	Liftoff	exon	64234791	64235069	.	-	.	ID=exon-XM_036154590.1-1;Parent=rna-XM_036154590.1;Dbxref=GeneID:98303,GenBank:XM_036154590.1,MGI:MGI:2138198;gbkey=mRNA;gene=D630023F18Rik;product=RIKEN cDNA D630023F18 gene%2C transcript variant X9;transcript_id=XM_036154590.1;extra_copy_number=0
CM058241.1	Liftoff	CDS	64217451	64217472	.	-	.	ID=cds-XP_036010483.1;Parent=rna-XM_036154590.1;Dbxref=GeneID:98303,GenBank:XP_036010483.1,MGI:MGI:2138198;Name=XP_036010483.1;gbkey=CDS;gene=D630023F18Rik;product=uncharacterized protein C2orf80 homolog isoform X8;protein_id=XP_036010483.1;extra_copy_number=0
CM058241.1	Liftoff	CDS	64221194	64221308	.	-	.	ID=cds-XP_036010483.1;Parent=rna-XM_036154590.1;Dbxref=GeneID:98303,GenBank:XP_036010483.1,MGI:MGI:2138198;Name=XP_036010483.1;gbkey=CDS;gene=D630023F18Rik;product=uncharacterized protein C2orf80 homolog isoform X8;protein_id=XP_036010483.1;extra_copy_number=0
CM058241.1	Liftoff	CDS	64221609	64221696	.	-	.	ID=cds-XP_036010483.1;Parent=rna-XM_036154590.1;Dbxref=GeneID:98303,GenBank:XP_036010483.1,MGI:MGI:2138198;Name=XP_036010483.1;gbkey=CDS;gene=D630023F18Rik;product=uncharacterized protein C2orf80 homolog isoform X8;protein_id=XP_036010483.1;extra_copy_number=0
CM058241.1	Liftoff	CDS	64228417	64228488	.	-	.	ID=cds-XP_036010483.1;Parent=rna-XM_036154590.1;Dbxref=GeneID:98303,GenBank:XP_036010483.1,MGI:MGI:2138198;Name=XP_036010483.1;gbkey=CDS;gene=D630023F18Rik;product=uncharacterized protein C2orf80 homolog isoform X8;protein_id=XP_036010483.1;extra_copy_number=0
CM058241.1	Liftoff	CDS	64228858	64228945	.	-	.	ID=cds-XP_036010483.1;Parent=rna-XM_036154590.1;Dbxref=GeneID:98303,GenBank:XP_036010483.1,MGI:MGI:2138198;Name=XP_036010483.1;gbkey=CDS;gene=D630023F18Rik;product=uncharacterized protein C2orf80 homolog isoform X8;protein_id=XP_036010483.1;extra_copy_number=0
CM058241.1	Liftoff	CDS	64233095	64233102	.	-	.	ID=cds-XP_036010483.1;Parent=rna-XM_036154590.1;Dbxref=GeneID:98303,GenBank:XP_036010483.1,MGI:MGI:2138198;Name=XP_036010483.1;gbkey=CDS;gene=D630023F18Rik;product=uncharacterized protein C2orf80 homolog isoform X8;protein_id=XP_036010483.1;extra_copy_number=0
CM058241.1	Liftoff	mRNA	64217007	64234952	.	-	.	ID=rna-NM_001285882.1;Parent=gene-D630023F18Rik;Dbxref=GeneID:98303,GenBank:NM_001285882.1,MGI:MGI:2138198;Name=NM_001285882.1;gbkey=mRNA;gene=D630023F18Rik;product=RIKEN cDNA D630023F18 gene%2C transcript variant 3;tag=RefSeq Select;transcript_id=NM_001285882.1;matches_ref_protein=True;valid_ORF=True;extra_copy_number=0
CM058241.1	Liftoff	exon	64217007	64217472	.	-	.	ID=exon-NM_001285882.1-8;Parent=rna-NM_001285882.1;Dbxref=GeneID:98303,GenBank:NM_001285882.1,MGI:MGI:2138198;gbkey=mRNA;gene=D630023F18Rik;product=RIKEN cDNA D630023F18 gene%2C transcript variant 3;tag=RefSeq Select;transcript_id=NM_001285882.1;extra_copy_number=0
CM058241.1	Liftoff	exon	64221194	64221308	.	-	.	ID=exon-NM_001285882.1-7;Parent=rna-NM_001285882.1;Dbxref=GeneID:98303,GenBank:NM_001285882.1,MGI:MGI:2138198;gbkey=mRNA;gene=D630023F18Rik;product=RIKEN cDNA D630023F18 gene%2C transcript variant 3;tag=RefSeq Select;transcript_id=NM_001285882.1;extra_copy_number=0
CM058241.1	Liftoff	exon	64221609	64221696	.	-	.	ID=exon-NM_001285882.1-6;Parent=rna-NM_001285882.1;Dbxref=GeneID:98303,GenBank:NM_001285882.1,MGI:MGI:2138198;gbkey=mRNA;gene=D630023F18Rik;product=RIKEN cDNA D630023F18 gene%2C transcript variant 3;tag=RefSeq Select;transcript_id=NM_001285882.1;extra_copy_number=0
CM058241.1	Liftoff	exon	64228417	64228488	.	-	.	ID=exon-NM_001285882.1-5;Parent=rna-NM_001285882.1;Dbxref=GeneID:98303,GenBank:NM_001285882.1,MGI:MGI:2138198;gbkey=mRNA;gene=D630023F18Rik;product=RIKEN cDNA D630023F18 gene%2C transcript variant 3;tag=RefSeq Select;transcript_id=NM_001285882.1;extra_copy_number=0
CM058241.1	Liftoff	exon	64228858	64228945	.	-	.	ID=exon-NM_001285882.1-4;Parent=rna-NM_001285882.1;Dbxref=GeneID:98303,GenBank:NM_001285882.1,MGI:MGI:2138198;gbkey=mRNA;gene=D630023F18Rik;product=RIKEN cDNA D630023F18 gene%2C transcript variant 3;tag=RefSeq Select;transcript_id=NM_001285882.1;extra_copy_number=0
CM058241.1	Liftoff	exon	64231275	64231357	.	-	.	ID=exon-NM_001285882.1-3;Parent=rna-NM_001285882.1;Dbxref=GeneID:98303,GenBank:NM_001285882.1,MGI:MGI:2138198;gbkey=mRNA;gene=D630023F18Rik;product=RIKEN cDNA D630023F18 gene%2C transcript variant 3;tag=RefSeq Select;transcript_id=NM_001285882.1;extra_copy_number=0
CM058241.1	Liftoff	exon	64233095	64233176	.	-	.	ID=exon-NM_001285882.1-2;Parent=rna-NM_001285882.1;Dbxref=GeneID:98303,GenBank:NM_001285882.1,MGI:MGI:2138198;gbkey=mRNA;gene=D630023F18Rik;product=RIKEN cDNA D630023F18 gene%2C transcript variant 3;tag=RefSeq Select;transcript_id=NM_001285882.1;extra_copy_number=0
CM058241.1	Liftoff	exon	64234791	64234952	.	-	.	ID=exon-NM_001285882.1-1;Parent=rna-NM_001285882.1;Dbxref=GeneID:98303,GenBank:NM_001285882.1,MGI:MGI:2138198;gbkey=mRNA;gene=D630023F18Rik;product=RIKEN cDNA D630023F18 gene%2C transcript variant 3;tag=RefSeq Select;transcript_id=NM_001285882.1;extra_copy_number=0
CM058241.1	Liftoff	CDS	64217451	64217472	.	-	.	ID=cds-NP_001272811.1;Parent=rna-NM_001285882.1;Dbxref=CCDS:CCDS69896.1,GeneID:98303,GenBank:NP_001272811.1,MGI:MGI:2138198;Name=NP_001272811.1;Note=isoform 3 is encoded by transcript variant 3;gbkey=CDS;gene=D630023F18Rik;product=uncharacterized protein C2orf80 homolog isoform 3;protein_id=NP_001272811.1;tag=RefSeq Select;extra_copy_number=0
CM058241.1	Liftoff	CDS	64221194	64221308	.	-	.	ID=cds-NP_001272811.1;Parent=rna-NM_001285882.1;Dbxref=CCDS:CCDS69896.1,GeneID:98303,GenBank:NP_001272811.1,MGI:MGI:2138198;Name=NP_001272811.1;Note=isoform 3 is encoded by transcript variant 3;gbkey=CDS;gene=D630023F18Rik;product=uncharacterized protein C2orf80 homolog isoform 3;protein_id=NP_001272811.1;tag=RefSeq Select;extra_copy_number=0
CM058241.1	Liftoff	CDS	64221609	64221696	.	-	.	ID=cds-NP_001272811.1;Parent=rna-NM_001285882.1;Dbxref=CCDS:CCDS69896.1,GeneID:98303,GenBank:NP_001272811.1,MGI:MGI:2138198;Name=NP_001272811.1;Note=isoform 3 is encoded by transcript variant 3;gbkey=CDS;gene=D630023F18Rik;product=uncharacterized protein C2orf80 homolog isoform 3;protein_id=NP_001272811.1;tag=RefSeq Select;extra_copy_number=0
CM058241.1	Liftoff	CDS	64228417	64228488	.	-	.	ID=cds-NP_001272811.1;Parent=rna-NM_001285882.1;Dbxref=CCDS:CCDS69896.1,GeneID:98303,GenBank:NP_001272811.1,MGI:MGI:2138198;Name=NP_001272811.1;Note=isoform 3 is encoded by transcript variant 3;gbkey=CDS;gene=D630023F18Rik;product=uncharacterized protein C2orf80 homolog isoform 3;protein_id=NP_001272811.1;tag=RefSeq Select;extra_copy_number=0
CM058241.1	Liftoff	CDS	64228858	64228945	.	-	.	ID=cds-NP_001272811.1;Parent=rna-NM_001285882.1;Dbxref=CCDS:CCDS69896.1,GeneID:98303,GenBank:NP_001272811.1,MGI:MGI:2138198;Name=NP_001272811.1;Note=isoform 3 is encoded by transcript variant 3;gbkey=CDS;gene=D630023F18Rik;product=uncharacterized protein C2orf80 homolog isoform 3;protein_id=NP_001272811.1;tag=RefSeq Select;extra_copy_number=0
CM058241.1	Liftoff	CDS	64231275	64231357	.	-	.	ID=cds-NP_001272811.1;Parent=rna-NM_001285882.1;Dbxref=CCDS:CCDS69896.1,GeneID:98303,GenBank:NP_001272811.1,MGI:MGI:2138198;Name=NP_001272811.1;Note=isoform 3 is encoded by transcript variant 3;gbkey=CDS;gene=D630023F18Rik;product=uncharacterized protein C2orf80 homolog isoform 3;protein_id=NP_001272811.1;tag=RefSeq Select;extra_copy_number=0
CM058241.1	Liftoff	CDS	64233095	64233176	.	-	.	ID=cds-NP_001272811.1;Parent=rna-NM_001285882.1;Dbxref=CCDS:CCDS69896.1,GeneID:98303,GenBank:NP_001272811.1,MGI:MGI:2138198;Name=NP_001272811.1;Note=isoform 3 is encoded by transcript variant 3;gbkey=CDS;gene=D630023F18Rik;product=uncharacterized protein C2orf80 homolog isoform 3;protein_id=NP_001272811.1;tag=RefSeq Select;extra_copy_number=0
CM058241.1	Liftoff	CDS	64234791	64234831	.	-	.	ID=cds-NP_001272811.1;Parent=rna-NM_001285882.1;Dbxref=CCDS:CCDS69896.1,GeneID:98303,GenBank:NP_001272811.1,MGI:MGI:2138198;Name=NP_001272811.1;Note=isoform 3 is encoded by transcript variant 3;gbkey=CDS;gene=D630023F18Rik;product=uncharacterized protein C2orf80 homolog isoform 3;protein_id=NP_001272811.1;tag=RefSeq Select;extra_copy_number=0
CM058241.1	Liftoff	mRNA	64219038	64235085	.	-	.	ID=rna-XM_030243840.2;Parent=gene-D630023F18Rik;Dbxref=GeneID:98303,GenBank:XM_030243840.2,MGI:MGI:2138198;Name=XM_030243840.2;gbkey=mRNA;gene=D630023F18Rik;model_evidence=Supporting evidence includes similarity to: 10 ESTs%2C 9 long SRA reads%2C and 100%25 coverage of the annotated genomic feature by RNAseq alignments%2C including 5 samples with support for all annotated introns;product=RIKEN cDNA D630023F18 gene%2C transcript variant X1;transcript_id=XM_030243840.2;matches_ref_protein=True;valid_ORF=True;extra_copy_number=0
CM058241.1	Liftoff	exon	64219038	64220533	.	-	.	ID=exon-XM_030243840.2-9;Parent=rna-XM_030243840.2;Dbxref=GeneID:98303,GenBank:XM_030243840.2,MGI:MGI:2138198;gbkey=mRNA;gene=D630023F18Rik;product=RIKEN cDNA D630023F18 gene%2C transcript variant X1;transcript_id=XM_030243840.2;extra_copy_number=0
CM058241.1	Liftoff	exon	64221194	64221308	.	-	.	ID=exon-XM_030243840.2-8;Parent=rna-XM_030243840.2;Dbxref=GeneID:98303,GenBank:XM_030243840.2,MGI:MGI:2138198;gbkey=mRNA;gene=D630023F18Rik;product=RIKEN cDNA D630023F18 gene%2C transcript variant X1;transcript_id=XM_030243840.2;extra_copy_number=0
CM058241.1	Liftoff	exon	64221609	64221696	.	-	.	ID=exon-XM_030243840.2-7;Parent=rna-XM_030243840.2;Dbxref=GeneID:98303,GenBank:XM_030243840.2,MGI:MGI:2138198;gbkey=mRNA;gene=D630023F18Rik;product=RIKEN cDNA D630023F18 gene%2C transcript variant X1;transcript_id=XM_030243840.2;extra_copy_number=0
CM058241.1	Liftoff	exon	64228417	64228488	.	-	.	ID=exon-XM_030243840.2-6;Parent=rna-XM_030243840.2;Dbxref=GeneID:98303,GenBank:XM_030243840.2,MGI:MGI:2138198;gbkey=mRNA;gene=D630023F18Rik;product=RIKEN cDNA D630023F18 gene%2C transcript variant X1;transcript_id=XM_030243840.2;extra_copy_number=0
CM058241.1	Liftoff	exon	64228858	64228945	.	-	.	ID=exon-XM_030243840.2-5;Parent=rna-XM_030243840.2;Dbxref=GeneID:98303,GenBank:XM_030243840.2,MGI:MGI:2138198;gbkey=mRNA;gene=D630023F18Rik;product=RIKEN cDNA D630023F18 gene%2C transcript variant X1;transcript_id=XM_030243840.2;extra_copy_number=0
CM058241.1	Liftoff	exon	64231275	64231357	.	-	.	ID=exon-XM_030243840.2-4;Parent=rna-XM_030243840.2;Dbxref=GeneID:98303,GenBank:XM_030243840.2,MGI:MGI:2138198;gbkey=mRNA;gene=D630023F18Rik;product=RIKEN cDNA D630023F18 gene%2C transcript variant X1;transcript_id=XM_030243840.2;extra_copy_number=0
CM058241.1	Liftoff	exon	64233077	64233176	.	-	.	ID=exon-XM_030243840.2-3;Parent=rna-XM_030243840.2;Dbxref=GeneID:98303,GenBank:XM_030243840.2,MGI:MGI:2138198;gbkey=mRNA;gene=D630023F18Rik;product=RIKEN cDNA D630023F18 gene%2C transcript variant X1;transcript_id=XM_030243840.2;extra_copy_number=0
CM058241.1	Liftoff	exon	64234437	64234570	.	-	.	ID=exon-XM_030243840.2-2;Parent=rna-XM_030243840.2;Dbxref=GeneID:98303,GenBank:XM_030243840.2,MGI:MGI:2138198;gbkey=mRNA;gene=D630023F18Rik;product=RIKEN cDNA D630023F18 gene%2C transcript variant X1;transcript_id=XM_030243840.2;extra_copy_number=0
CM058241.1	Liftoff	exon	64234791	64235085	.	-	.	ID=exon-XM_030243840.2-1;Parent=rna-XM_030243840.2;Dbxref=GeneID:98303,GenBank:XM_030243840.2,MGI:MGI:2138198;gbkey=mRNA;gene=D630023F18Rik;product=RIKEN cDNA D630023F18 gene%2C transcript variant X1;transcript_id=XM_030243840.2;extra_copy_number=0
CM058241.1	Liftoff	CDS	64220425	64220533	.	-	.	ID=cds-XP_030099700.1;Parent=rna-XM_030243840.2;Dbxref=GeneID:98303,GenBank:XP_030099700.1,MGI:MGI:2138198;Name=XP_030099700.1;gbkey=CDS;gene=D630023F18Rik;product=uncharacterized protein C2orf80 homolog isoform X1;protein_id=XP_030099700.1;extra_copy_number=0
CM058241.1	Liftoff	CDS	64221194	64221308	.	-	.	ID=cds-XP_030099700.1;Parent=rna-XM_030243840.2;Dbxref=GeneID:98303,GenBank:XP_030099700.1,MGI:MGI:2138198;Name=XP_030099700.1;gbkey=CDS;gene=D630023F18Rik;product=uncharacterized protein C2orf80 homolog isoform X1;protein_id=XP_030099700.1;extra_copy_number=0
CM058241.1	Liftoff	CDS	64221609	64221696	.	-	.	ID=cds-XP_030099700.1;Parent=rna-XM_030243840.2;Dbxref=GeneID:98303,GenBank:XP_030099700.1,MGI:MGI:2138198;Name=XP_030099700.1;gbkey=CDS;gene=D630023F18Rik;product=uncharacterized protein C2orf80 homolog isoform X1;protein_id=XP_030099700.1;extra_copy_number=0
CM058241.1	Liftoff	CDS	64228417	64228488	.	-	.	ID=cds-XP_030099700.1;Parent=rna-XM_030243840.2;Dbxref=GeneID:98303,GenBank:XP_030099700.1,MGI:MGI:2138198;Name=XP_030099700.1;gbkey=CDS;gene=D630023F18Rik;product=uncharacterized protein C2orf80 homolog isoform X1;protein_id=XP_030099700.1;extra_copy_number=0
CM058241.1	Liftoff	CDS	64228858	64228945	.	-	.	ID=cds-XP_030099700.1;Parent=rna-XM_030243840.2;Dbxref=GeneID:98303,GenBank:XP_030099700.1,MGI:MGI:2138198;Name=XP_030099700.1;gbkey=CDS;gene=D630023F18Rik;product=uncharacterized protein C2orf80 homolog isoform X1;protein_id=XP_030099700.1;extra_copy_number=0
CM058241.1	Liftoff	CDS	64231275	64231357	.	-	.	ID=cds-XP_030099700.1;Parent=rna-XM_030243840.2;Dbxref=GeneID:98303,GenBank:XP_030099700.1,MGI:MGI:2138198;Name=XP_030099700.1;gbkey=CDS;gene=D630023F18Rik;product=uncharacterized protein C2orf80 homolog isoform X1;protein_id=XP_030099700.1;extra_copy_number=0
CM058241.1	Liftoff	CDS	64233077	64233176	.	-	.	ID=cds-XP_030099700.1;Parent=rna-XM_030243840.2;Dbxref=GeneID:98303,GenBank:XP_030099700.1,MGI:MGI:2138198;Name=XP_030099700.1;gbkey=CDS;gene=D630023F18Rik;product=uncharacterized protein C2orf80 homolog isoform X1;protein_id=XP_030099700.1;extra_copy_number=0
CM058241.1	Liftoff	CDS	64234437	64234549	.	-	.	ID=cds-XP_030099700.1;Parent=rna-XM_030243840.2;Dbxref=GeneID:98303,GenBank:XP_030099700.1,MGI:MGI:2138198;Name=XP_030099700.1;gbkey=CDS;gene=D630023F18Rik;product=uncharacterized protein C2orf80 homolog isoform X1;protein_id=XP_030099700.1;extra_copy_number=0
CM058241.1	Liftoff	mRNA	64219038	64235083	.	-	.	ID=rna-XM_036154580.1;Parent=gene-D630023F18Rik;Dbxref=GeneID:98303,GenBank:XM_036154580.1,MGI:MGI:2138198;Name=XM_036154580.1;gbkey=mRNA;gene=D630023F18Rik;model_evidence=Supporting evidence includes similarity to: 10 ESTs%2C 12 long SRA reads%2C and 100%25 coverage of the annotated genomic feature by RNAseq alignments%2C including 7 samples with support for all annotated introns;product=RIKEN cDNA D630023F18 gene%2C transcript variant X2;transcript_id=XM_036154580.1;matches_ref_protein=True;valid_ORF=True;extra_copy_number=0
CM058241.1	Liftoff	exon	64219038	64220533	.	-	.	ID=exon-XM_036154580.1-9;Parent=rna-XM_036154580.1;Dbxref=GeneID:98303,GenBank:XM_036154580.1,MGI:MGI:2138198;gbkey=mRNA;gene=D630023F18Rik;product=RIKEN cDNA D630023F18 gene%2C transcript variant X2;transcript_id=XM_036154580.1;extra_copy_number=0
CM058241.1	Liftoff	exon	64221194	64221308	.	-	.	ID=exon-XM_036154580.1-8;Parent=rna-XM_036154580.1;Dbxref=GeneID:98303,GenBank:XM_036154580.1,MGI:MGI:2138198;gbkey=mRNA;gene=D630023F18Rik;product=RIKEN cDNA D630023F18 gene%2C transcript variant X2;transcript_id=XM_036154580.1;extra_copy_number=0
CM058241.1	Liftoff	exon	64221609	64221696	.	-	.	ID=exon-XM_036154580.1-7;Parent=rna-XM_036154580.1;Dbxref=GeneID:98303,GenBank:XM_036154580.1,MGI:MGI:2138198;gbkey=mRNA;gene=D630023F18Rik;product=RIKEN cDNA D630023F18 gene%2C transcript variant X2;transcript_id=XM_036154580.1;extra_copy_number=0
CM058241.1	Liftoff	exon	64228417	64228488	.	-	.	ID=exon-XM_036154580.1-6;Parent=rna-XM_036154580.1;Dbxref=GeneID:98303,GenBank:XM_036154580.1,MGI:MGI:2138198;gbkey=mRNA;gene=D630023F18Rik;product=RIKEN cDNA D630023F18 gene%2C transcript variant X2;transcript_id=XM_036154580.1;extra_copy_number=0
CM058241.1	Liftoff	exon	64228858	64228945	.	-	.	ID=exon-XM_036154580.1-5;Parent=rna-XM_036154580.1;Dbxref=GeneID:98303,GenBank:XM_036154580.1,MGI:MGI:2138198;gbkey=mRNA;gene=D630023F18Rik;product=RIKEN cDNA D630023F18 gene%2C transcript variant X2;transcript_id=XM_036154580.1;extra_copy_number=0
CM058241.1	Liftoff	exon	64231275	64231357	.	-	.	ID=exon-XM_036154580.1-4;Parent=rna-XM_036154580.1;Dbxref=GeneID:98303,GenBank:XM_036154580.1,MGI:MGI:2138198;gbkey=mRNA;gene=D630023F18Rik;product=RIKEN cDNA D630023F18 gene%2C transcript variant X2;transcript_id=XM_036154580.1;extra_copy_number=0
CM058241.1	Liftoff	exon	64233095	64233176	.	-	.	ID=exon-XM_036154580.1-3;Parent=rna-XM_036154580.1;Dbxref=GeneID:98303,GenBank:XM_036154580.1,MGI:MGI:2138198;gbkey=mRNA;gene=D630023F18Rik;product=RIKEN cDNA D630023F18 gene%2C transcript variant X2;transcript_id=XM_036154580.1;extra_copy_number=0
CM058241.1	Liftoff	exon	64234437	64234570	.	-	.	ID=exon-XM_036154580.1-2;Parent=rna-XM_036154580.1;Dbxref=GeneID:98303,GenBank:XM_036154580.1,MGI:MGI:2138198;gbkey=mRNA;gene=D630023F18Rik;product=RIKEN cDNA D630023F18 gene%2C transcript variant X2;transcript_id=XM_036154580.1;extra_copy_number=0
CM058241.1	Liftoff	exon	64234791	64235083	.	-	.	ID=exon-XM_036154580.1-1;Parent=rna-XM_036154580.1;Dbxref=GeneID:98303,GenBank:XM_036154580.1,MGI:MGI:2138198;gbkey=mRNA;gene=D630023F18Rik;product=RIKEN cDNA D630023F18 gene%2C transcript variant X2;transcript_id=XM_036154580.1;extra_copy_number=0
CM058241.1	Liftoff	CDS	64220425	64220533	.	-	.	ID=cds-XP_036010473.1;Parent=rna-XM_036154580.1;Dbxref=GeneID:98303,GenBank:XP_036010473.1,MGI:MGI:2138198;Name=XP_036010473.1;gbkey=CDS;gene=D630023F18Rik;product=uncharacterized protein C2orf80 homolog isoform X2;protein_id=XP_036010473.1;extra_copy_number=0
CM058241.1	Liftoff	CDS	64221194	64221308	.	-	.	ID=cds-XP_036010473.1;Parent=rna-XM_036154580.1;Dbxref=GeneID:98303,GenBank:XP_036010473.1,MGI:MGI:2138198;Name=XP_036010473.1;gbkey=CDS;gene=D630023F18Rik;product=uncharacterized protein C2orf80 homolog isoform X2;protein_id=XP_036010473.1;extra_copy_number=0
CM058241.1	Liftoff	CDS	64221609	64221696	.	-	.	ID=cds-XP_036010473.1;Parent=rna-XM_036154580.1;Dbxref=GeneID:98303,GenBank:XP_036010473.1,MGI:MGI:2138198;Name=XP_036010473.1;gbkey=CDS;gene=D630023F18Rik;product=uncharacterized protein C2orf80 homolog isoform X2;protein_id=XP_036010473.1;extra_copy_number=0
CM058241.1	Liftoff	CDS	64228417	64228488	.	-	.	ID=cds-XP_036010473.1;Parent=rna-XM_036154580.1;Dbxref=GeneID:98303,GenBank:XP_036010473.1,MGI:MGI:2138198;Name=XP_036010473.1;gbkey=CDS;gene=D630023F18Rik;product=uncharacterized protein C2orf80 homolog isoform X2;protein_id=XP_036010473.1;extra_copy_number=0
CM058241.1	Liftoff	CDS	64228858	64228945	.	-	.	ID=cds-XP_036010473.1;Parent=rna-XM_036154580.1;Dbxref=GeneID:98303,GenBank:XP_036010473.1,MGI:MGI:2138198;Name=XP_036010473.1;gbkey=CDS;gene=D630023F18Rik;product=uncharacterized protein C2orf80 homolog isoform X2;protein_id=XP_036010473.1;extra_copy_number=0
CM058241.1	Liftoff	CDS	64231275	64231357	.	-	.	ID=cds-XP_036010473.1;Parent=rna-XM_036154580.1;Dbxref=GeneID:98303,GenBank:XP_036010473.1,MGI:MGI:2138198;Name=XP_036010473.1;gbkey=CDS;gene=D630023F18Rik;product=uncharacterized protein C2orf80 homolog isoform X2;protein_id=XP_036010473.1;extra_copy_number=0
CM058241.1	Liftoff	CDS	64233095	64233176	.	-	.	ID=cds-XP_036010473.1;Parent=rna-XM_036154580.1;Dbxref=GeneID:98303,GenBank:XP_036010473.1,MGI:MGI:2138198;Name=XP_036010473.1;gbkey=CDS;gene=D630023F18Rik;product=uncharacterized protein C2orf80 homolog isoform X2;protein_id=XP_036010473.1;extra_copy_number=0
CM058241.1	Liftoff	CDS	64234437	64234549	.	-	.	ID=cds-XP_036010473.1;Parent=rna-XM_036154580.1;Dbxref=GeneID:98303,GenBank:XP_036010473.1,MGI:MGI:2138198;Name=XP_036010473.1;gbkey=CDS;gene=D630023F18Rik;product=uncharacterized protein C2orf80 homolog isoform X2;protein_id=XP_036010473.1;extra_copy_number=0
CM058241.1	Liftoff	mRNA	64219038	64234852	.	-	.	ID=rna-XM_036154584.1;Parent=gene-D630023F18Rik;Dbxref=GeneID:98303,GenBank:XM_036154584.1,MGI:MGI:2138198;Name=XM_036154584.1;gbkey=mRNA;gene=D630023F18Rik;model_evidence=Supporting evidence includes similarity to: 11 ESTs%2C 11 long SRA reads%2C and 97%25 coverage of the annotated genomic feature by RNAseq alignments%2C including 10 samples with support for all annotated introns;product=RIKEN cDNA D630023F18 gene%2C transcript variant X7;transcript_id=XM_036154584.1;matches_ref_protein=True;valid_ORF=True;extra_copy_number=0
CM058241.1	Liftoff	exon	64219038	64220533	.	-	.	ID=exon-XM_036154584.1-7;Parent=rna-XM_036154584.1;Dbxref=GeneID:98303,GenBank:XM_036154584.1,MGI:MGI:2138198;gbkey=mRNA;gene=D630023F18Rik;product=RIKEN cDNA D630023F18 gene%2C transcript variant X7;transcript_id=XM_036154584.1;extra_copy_number=0
CM058241.1	Liftoff	exon	64221194	64221308	.	-	.	ID=exon-XM_036154584.1-6;Parent=rna-XM_036154584.1;Dbxref=GeneID:98303,GenBank:XM_036154584.1,MGI:MGI:2138198;gbkey=mRNA;gene=D630023F18Rik;product=RIKEN cDNA D630023F18 gene%2C transcript variant X7;transcript_id=XM_036154584.1;extra_copy_number=0
CM058241.1	Liftoff	exon	64221609	64221696	.	-	.	ID=exon-XM_036154584.1-5;Parent=rna-XM_036154584.1;Dbxref=GeneID:98303,GenBank:XM_036154584.1,MGI:MGI:2138198;gbkey=mRNA;gene=D630023F18Rik;product=RIKEN cDNA D630023F18 gene%2C transcript variant X7;transcript_id=XM_036154584.1;extra_copy_number=0
CM058241.1	Liftoff	exon	64228417	64228488	.	-	.	ID=exon-XM_036154584.1-4;Parent=rna-XM_036154584.1;Dbxref=GeneID:98303,GenBank:XM_036154584.1,MGI:MGI:2138198;gbkey=mRNA;gene=D630023F18Rik;product=RIKEN cDNA D630023F18 gene%2C transcript variant X7;transcript_id=XM_036154584.1;extra_copy_number=0
CM058241.1	Liftoff	exon	64228858	64228945	.	-	.	ID=exon-XM_036154584.1-3;Parent=rna-XM_036154584.1;Dbxref=GeneID:98303,GenBank:XM_036154584.1,MGI:MGI:2138198;gbkey=mRNA;gene=D630023F18Rik;product=RIKEN cDNA D630023F18 gene%2C transcript variant X7;transcript_id=XM_036154584.1;extra_copy_number=0
CM058241.1	Liftoff	exon	64233095	64233176	.	-	.	ID=exon-XM_036154584.1-2;Parent=rna-XM_036154584.1;Dbxref=GeneID:98303,GenBank:XM_036154584.1,MGI:MGI:2138198;gbkey=mRNA;gene=D630023F18Rik;product=RIKEN cDNA D630023F18 gene%2C transcript variant X7;transcript_id=XM_036154584.1;extra_copy_number=0
CM058241.1	Liftoff	exon	64234791	64234852	.	-	.	ID=exon-XM_036154584.1-1;Parent=rna-XM_036154584.1;Dbxref=GeneID:98303,GenBank:XM_036154584.1,MGI:MGI:2138198;gbkey=mRNA;gene=D630023F18Rik;product=RIKEN cDNA D630023F18 gene%2C transcript variant X7;transcript_id=XM_036154584.1;extra_copy_number=0
CM058241.1	Liftoff	CDS	64220425	64220533	.	-	.	ID=cds-XP_036010477.1;Parent=rna-XM_036154584.1;Dbxref=GeneID:98303,GenBank:XP_036010477.1,MGI:MGI:2138198;Name=XP_036010477.1;gbkey=CDS;gene=D630023F18Rik;product=uncharacterized protein C2orf80 homolog isoform X6;protein_id=XP_036010477.1;extra_copy_number=0
CM058241.1	Liftoff	CDS	64221194	64221308	.	-	.	ID=cds-XP_036010477.1;Parent=rna-XM_036154584.1;Dbxref=GeneID:98303,GenBank:XP_036010477.1,MGI:MGI:2138198;Name=XP_036010477.1;gbkey=CDS;gene=D630023F18Rik;product=uncharacterized protein C2orf80 homolog isoform X6;protein_id=XP_036010477.1;extra_copy_number=0
CM058241.1	Liftoff	CDS	64221609	64221696	.	-	.	ID=cds-XP_036010477.1;Parent=rna-XM_036154584.1;Dbxref=GeneID:98303,GenBank:XP_036010477.1,MGI:MGI:2138198;Name=XP_036010477.1;gbkey=CDS;gene=D630023F18Rik;product=uncharacterized protein C2orf80 homolog isoform X6;protein_id=XP_036010477.1;extra_copy_number=0
CM058241.1	Liftoff	CDS	64228417	64228488	.	-	.	ID=cds-XP_036010477.1;Parent=rna-XM_036154584.1;Dbxref=GeneID:98303,GenBank:XP_036010477.1,MGI:MGI:2138198;Name=XP_036010477.1;gbkey=CDS;gene=D630023F18Rik;product=uncharacterized protein C2orf80 homolog isoform X6;protein_id=XP_036010477.1;extra_copy_number=0
CM058241.1	Liftoff	CDS	64228858	64228945	.	-	.	ID=cds-XP_036010477.1;Parent=rna-XM_036154584.1;Dbxref=GeneID:98303,GenBank:XP_036010477.1,MGI:MGI:2138198;Name=XP_036010477.1;gbkey=CDS;gene=D630023F18Rik;product=uncharacterized protein C2orf80 homolog isoform X6;protein_id=XP_036010477.1;extra_copy_number=0
CM058241.1	Liftoff	CDS	64233095	64233102	.	-	.	ID=cds-XP_036010477.1;Parent=rna-XM_036154584.1;Dbxref=GeneID:98303,GenBank:XP_036010477.1,MGI:MGI:2138198;Name=XP_036010477.1;gbkey=CDS;gene=D630023F18Rik;product=uncharacterized protein C2orf80 homolog isoform X6;protein_id=XP_036010477.1;extra_copy_number=0
CM058241.1	Liftoff	mRNA	64219039	64234952	.	-	.	ID=rna-NM_001285881.1;Parent=gene-D630023F18Rik;Dbxref=GeneID:98303,GenBank:NM_001285881.1,MGI:MGI:2138198;Name=NM_001285881.1;gbkey=mRNA;gene=D630023F18Rik;product=RIKEN cDNA D630023F18 gene%2C transcript variant 2;transcript_id=NM_001285881.1;matches_ref_protein=True;valid_ORF=True;extra_copy_number=0
CM058241.1	Liftoff	exon	64219039	64220533	.	-	.	ID=exon-NM_001285881.1-8;Parent=rna-NM_001285881.1;Dbxref=GeneID:98303,GenBank:NM_001285881.1,MGI:MGI:2138198;gbkey=mRNA;gene=D630023F18Rik;product=RIKEN cDNA D630023F18 gene%2C transcript variant 2;transcript_id=NM_001285881.1;extra_copy_number=0
CM058241.1	Liftoff	exon	64221194	64221308	.	-	.	ID=exon-NM_001285881.1-7;Parent=rna-NM_001285881.1;Dbxref=GeneID:98303,GenBank:NM_001285881.1,MGI:MGI:2138198;gbkey=mRNA;gene=D630023F18Rik;product=RIKEN cDNA D630023F18 gene%2C transcript variant 2;transcript_id=NM_001285881.1;extra_copy_number=0
CM058241.1	Liftoff	exon	64221609	64221696	.	-	.	ID=exon-NM_001285881.1-6;Parent=rna-NM_001285881.1;Dbxref=GeneID:98303,GenBank:NM_001285881.1,MGI:MGI:2138198;gbkey=mRNA;gene=D630023F18Rik;product=RIKEN cDNA D630023F18 gene%2C transcript variant 2;transcript_id=NM_001285881.1;extra_copy_number=0
CM058241.1	Liftoff	exon	64228417	64228488	.	-	.	ID=exon-NM_001285881.1-5;Parent=rna-NM_001285881.1;Dbxref=GeneID:98303,GenBank:NM_001285881.1,MGI:MGI:2138198;gbkey=mRNA;gene=D630023F18Rik;product=RIKEN cDNA D630023F18 gene%2C transcript variant 2;transcript_id=NM_001285881.1;extra_copy_number=0
CM058241.1	Liftoff	exon	64228858	64228945	.	-	.	ID=exon-NM_001285881.1-4;Parent=rna-NM_001285881.1;Dbxref=GeneID:98303,GenBank:NM_001285881.1,MGI:MGI:2138198;gbkey=mRNA;gene=D630023F18Rik;product=RIKEN cDNA D630023F18 gene%2C transcript variant 2;transcript_id=NM_001285881.1;extra_copy_number=0
CM058241.1	Liftoff	exon	64231275	64231357	.	-	.	ID=exon-NM_001285881.1-3;Parent=rna-NM_001285881.1;Dbxref=GeneID:98303,GenBank:NM_001285881.1,MGI:MGI:2138198;gbkey=mRNA;gene=D630023F18Rik;product=RIKEN cDNA D630023F18 gene%2C transcript variant 2;transcript_id=NM_001285881.1;extra_copy_number=0
CM058241.1	Liftoff	exon	64233095	64233176	.	-	.	ID=exon-NM_001285881.1-2;Parent=rna-NM_001285881.1;Dbxref=GeneID:98303,GenBank:NM_001285881.1,MGI:MGI:2138198;gbkey=mRNA;gene=D630023F18Rik;product=RIKEN cDNA D630023F18 gene%2C transcript variant 2;transcript_id=NM_001285881.1;extra_copy_number=0
CM058241.1	Liftoff	exon	64234791	64234952	.	-	.	ID=exon-NM_001285881.1-1;Parent=rna-NM_001285881.1;Dbxref=GeneID:98303,GenBank:NM_001285881.1,MGI:MGI:2138198;gbkey=mRNA;gene=D630023F18Rik;product=RIKEN cDNA D630023F18 gene%2C transcript variant 2;transcript_id=NM_001285881.1;extra_copy_number=0
CM058241.1	Liftoff	CDS	64220425	64220533	.	-	.	ID=cds-NP_001272810.1;Parent=rna-NM_001285881.1;Dbxref=GeneID:98303,GenBank:NP_001272810.1,MGI:MGI:2138198;Name=NP_001272810.1;Note=isoform 2 is encoded by transcript variant 2;gbkey=CDS;gene=D630023F18Rik;product=uncharacterized protein C2orf80 homolog isoform 2;protein_id=NP_001272810.1;extra_copy_number=0
CM058241.1	Liftoff	CDS	64221194	64221308	.	-	.	ID=cds-NP_001272810.1;Parent=rna-NM_001285881.1;Dbxref=GeneID:98303,GenBank:NP_001272810.1,MGI:MGI:2138198;Name=NP_001272810.1;Note=isoform 2 is encoded by transcript variant 2;gbkey=CDS;gene=D630023F18Rik;product=uncharacterized protein C2orf80 homolog isoform 2;protein_id=NP_001272810.1;extra_copy_number=0
CM058241.1	Liftoff	CDS	64221609	64221696	.	-	.	ID=cds-NP_001272810.1;Parent=rna-NM_001285881.1;Dbxref=GeneID:98303,GenBank:NP_001272810.1,MGI:MGI:2138198;Name=NP_001272810.1;Note=isoform 2 is encoded by transcript variant 2;gbkey=CDS;gene=D630023F18Rik;product=uncharacterized protein C2orf80 homolog isoform 2;protein_id=NP_001272810.1;extra_copy_number=0
CM058241.1	Liftoff	CDS	64228417	64228488	.	-	.	ID=cds-NP_001272810.1;Parent=rna-NM_001285881.1;Dbxref=GeneID:98303,GenBank:NP_001272810.1,MGI:MGI:2138198;Name=NP_001272810.1;Note=isoform 2 is encoded by transcript variant 2;gbkey=CDS;gene=D630023F18Rik;product=uncharacterized protein C2orf80 homolog isoform 2;protein_id=NP_001272810.1;extra_copy_number=0
CM058241.1	Liftoff	CDS	64228858	64228945	.	-	.	ID=cds-NP_001272810.1;Parent=rna-NM_001285881.1;Dbxref=GeneID:98303,GenBank:NP_001272810.1,MGI:MGI:2138198;Name=NP_001272810.1;Note=isoform 2 is encoded by transcript variant 2;gbkey=CDS;gene=D630023F18Rik;product=uncharacterized protein C2orf80 homolog isoform 2;protein_id=NP_001272810.1;extra_copy_number=0
CM058241.1	Liftoff	CDS	64231275	64231357	.	-	.	ID=cds-NP_001272810.1;Parent=rna-NM_001285881.1;Dbxref=GeneID:98303,GenBank:NP_001272810.1,MGI:MGI:2138198;Name=NP_001272810.1;Note=isoform 2 is encoded by transcript variant 2;gbkey=CDS;gene=D630023F18Rik;product=uncharacterized protein C2orf80 homolog isoform 2;protein_id=NP_001272810.1;extra_copy_number=0
CM058241.1	Liftoff	CDS	64233095	64233176	.	-	.	ID=cds-NP_001272810.1;Parent=rna-NM_001285881.1;Dbxref=GeneID:98303,GenBank:NP_001272810.1,MGI:MGI:2138198;Name=NP_001272810.1;Note=isoform 2 is encoded by transcript variant 2;gbkey=CDS;gene=D630023F18Rik;product=uncharacterized protein C2orf80 homolog isoform 2;protein_id=NP_001272810.1;extra_copy_number=0
CM058241.1	Liftoff	CDS	64234791	64234831	.	-	.	ID=cds-NP_001272810.1;Parent=rna-NM_001285881.1;Dbxref=GeneID:98303,GenBank:NP_001272810.1,MGI:MGI:2138198;Name=NP_001272810.1;Note=isoform 2 is encoded by transcript variant 2;gbkey=CDS;gene=D630023F18Rik;product=uncharacterized protein C2orf80 homolog isoform 2;protein_id=NP_001272810.1;extra_copy_number=0
CM058241.1	Liftoff	mRNA	64219039	64234952	.	-	.	ID=rna-NM_175293.4;Parent=gene-D630023F18Rik;Dbxref=GeneID:98303,GenBank:NM_175293.4,MGI:MGI:2138198;Name=NM_175293.4;gbkey=mRNA;gene=D630023F18Rik;product=RIKEN cDNA D630023F18 gene%2C transcript variant 1;transcript_id=NM_175293.4;matches_ref_protein=True;valid_ORF=True;extra_copy_number=0
CM058241.1	Liftoff	exon	64219039	64220533	.	-	.	ID=exon-NM_175293.4-8;Parent=rna-NM_175293.4;Dbxref=GeneID:98303,GenBank:NM_175293.4,MGI:MGI:2138198;gbkey=mRNA;gene=D630023F18Rik;product=RIKEN cDNA D630023F18 gene%2C transcript variant 1;transcript_id=NM_175293.4;extra_copy_number=0
CM058241.1	Liftoff	exon	64221194	64221308	.	-	.	ID=exon-NM_175293.4-7;Parent=rna-NM_175293.4;Dbxref=GeneID:98303,GenBank:NM_175293.4,MGI:MGI:2138198;gbkey=mRNA;gene=D630023F18Rik;product=RIKEN cDNA D630023F18 gene%2C transcript variant 1;transcript_id=NM_175293.4;extra_copy_number=0
CM058241.1	Liftoff	exon	64221609	64221696	.	-	.	ID=exon-NM_175293.4-6;Parent=rna-NM_175293.4;Dbxref=GeneID:98303,GenBank:NM_175293.4,MGI:MGI:2138198;gbkey=mRNA;gene=D630023F18Rik;product=RIKEN cDNA D630023F18 gene%2C transcript variant 1;transcript_id=NM_175293.4;extra_copy_number=0
CM058241.1	Liftoff	exon	64228417	64228488	.	-	.	ID=exon-NM_175293.4-5;Parent=rna-NM_175293.4;Dbxref=GeneID:98303,GenBank:NM_175293.4,MGI:MGI:2138198;gbkey=mRNA;gene=D630023F18Rik;product=RIKEN cDNA D630023F18 gene%2C transcript variant 1;transcript_id=NM_175293.4;extra_copy_number=0
CM058241.1	Liftoff	exon	64228858	64228945	.	-	.	ID=exon-NM_175293.4-4;Parent=rna-NM_175293.4;Dbxref=GeneID:98303,GenBank:NM_175293.4,MGI:MGI:2138198;gbkey=mRNA;gene=D630023F18Rik;product=RIKEN cDNA D630023F18 gene%2C transcript variant 1;transcript_id=NM_175293.4;extra_copy_number=0
CM058241.1	Liftoff	exon	64231275	64231357	.	-	.	ID=exon-NM_175293.4-3;Parent=rna-NM_175293.4;Dbxref=GeneID:98303,GenBank:NM_175293.4,MGI:MGI:2138198;gbkey=mRNA;gene=D630023F18Rik;product=RIKEN cDNA D630023F18 gene%2C transcript variant 1;transcript_id=NM_175293.4;extra_copy_number=0
CM058241.1	Liftoff	exon	64233077	64233176	.	-	.	ID=exon-NM_175293.4-2;Parent=rna-NM_175293.4;Dbxref=GeneID:98303,GenBank:NM_175293.4,MGI:MGI:2138198;gbkey=mRNA;gene=D630023F18Rik;product=RIKEN cDNA D630023F18 gene%2C transcript variant 1;transcript_id=NM_175293.4;extra_copy_number=0
CM058241.1	Liftoff	exon	64234791	64234952	.	-	.	ID=exon-NM_175293.4-1;Parent=rna-NM_175293.4;Dbxref=GeneID:98303,GenBank:NM_175293.4,MGI:MGI:2138198;gbkey=mRNA;gene=D630023F18Rik;product=RIKEN cDNA D630023F18 gene%2C transcript variant 1;transcript_id=NM_175293.4;extra_copy_number=0
CM058241.1	Liftoff	CDS	64220425	64220533	.	-	.	ID=cds-NP_780502.1;Parent=rna-NM_175293.4;Dbxref=CCDS:CCDS15015.1,GeneID:98303,GenBank:NP_780502.1,MGI:MGI:2138198;Name=NP_780502.1;Note=isoform 1 is encoded by transcript variant 1;gbkey=CDS;gene=D630023F18Rik;product=uncharacterized protein C2orf80 homolog isoform 1;protein_id=NP_780502.1;extra_copy_number=0
CM058241.1	Liftoff	CDS	64221194	64221308	.	-	.	ID=cds-NP_780502.1;Parent=rna-NM_175293.4;Dbxref=CCDS:CCDS15015.1,GeneID:98303,GenBank:NP_780502.1,MGI:MGI:2138198;Name=NP_780502.1;Note=isoform 1 is encoded by transcript variant 1;gbkey=CDS;gene=D630023F18Rik;product=uncharacterized protein C2orf80 homolog isoform 1;protein_id=NP_780502.1;extra_copy_number=0
CM058241.1	Liftoff	CDS	64221609	64221696	.	-	.	ID=cds-NP_780502.1;Parent=rna-NM_175293.4;Dbxref=CCDS:CCDS15015.1,GeneID:98303,GenBank:NP_780502.1,MGI:MGI:2138198;Name=NP_780502.1;Note=isoform 1 is encoded by transcript variant 1;gbkey=CDS;gene=D630023F18Rik;product=uncharacterized protein C2orf80 homolog isoform 1;protein_id=NP_780502.1;extra_copy_number=0
CM058241.1	Liftoff	CDS	64228417	64228488	.	-	.	ID=cds-NP_780502.1;Parent=rna-NM_175293.4;Dbxref=CCDS:CCDS15015.1,GeneID:98303,GenBank:NP_780502.1,MGI:MGI:2138198;Name=NP_780502.1;Note=isoform 1 is encoded by transcript variant 1;gbkey=CDS;gene=D630023F18Rik;product=uncharacterized protein C2orf80 homolog isoform 1;protein_id=NP_780502.1;extra_copy_number=0
CM058241.1	Liftoff	CDS	64228858	64228945	.	-	.	ID=cds-NP_780502.1;Parent=rna-NM_175293.4;Dbxref=CCDS:CCDS15015.1,GeneID:98303,GenBank:NP_780502.1,MGI:MGI:2138198;Name=NP_780502.1;Note=isoform 1 is encoded by transcript variant 1;gbkey=CDS;gene=D630023F18Rik;product=uncharacterized protein C2orf80 homolog isoform 1;protein_id=NP_780502.1;extra_copy_number=0
CM058241.1	Liftoff	CDS	64231275	64231357	.	-	.	ID=cds-NP_780502.1;Parent=rna-NM_175293.4;Dbxref=CCDS:CCDS15015.1,GeneID:98303,GenBank:NP_780502.1,MGI:MGI:2138198;Name=NP_780502.1;Note=isoform 1 is encoded by transcript variant 1;gbkey=CDS;gene=D630023F18Rik;product=uncharacterized protein C2orf80 homolog isoform 1;protein_id=NP_780502.1;extra_copy_number=0
CM058241.1	Liftoff	CDS	64233077	64233176	.	-	.	ID=cds-NP_780502.1;Parent=rna-NM_175293.4;Dbxref=CCDS:CCDS15015.1,GeneID:98303,GenBank:NP_780502.1,MGI:MGI:2138198;Name=NP_780502.1;Note=isoform 1 is encoded by transcript variant 1;gbkey=CDS;gene=D630023F18Rik;product=uncharacterized protein C2orf80 homolog isoform 1;protein_id=NP_780502.1;extra_copy_number=0
CM058241.1	Liftoff	CDS	64234791	64234831	.	-	.	ID=cds-NP_780502.1;Parent=rna-NM_175293.4;Dbxref=CCDS:CCDS15015.1,GeneID:98303,GenBank:NP_780502.1,MGI:MGI:2138198;Name=NP_780502.1;Note=isoform 1 is encoded by transcript variant 1;gbkey=CDS;gene=D630023F18Rik;product=uncharacterized protein C2orf80 homolog isoform 1;protein_id=NP_780502.1;extra_copy_number=0
CM058241.1	Liftoff	transcript	64217006	64235088	.	-	.	ID=rna-XR_003947354.2;Parent=gene-D630023F18Rik;Dbxref=GeneID:98303,GenBank:XR_003947354.2,MGI:MGI:2138198;Name=XR_003947354.2;gbkey=misc_RNA;gene=D630023F18Rik;model_evidence=Supporting evidence includes similarity to: 2 ESTs%2C 9 long SRA reads%2C and 100%25 coverage of the annotated genomic feature by RNAseq alignments%2C including 6 samples with support for all annotated introns;product=RIKEN cDNA D630023F18 gene%2C transcript variant X6;transcript_id=XR_003947354.2;extra_copy_number=0
CM058241.1	Liftoff	exon	64217006	64217472	.	-	.	ID=exon-XR_003947354.2-9;Parent=rna-XR_003947354.2;Dbxref=GeneID:98303,GenBank:XR_003947354.2,MGI:MGI:2138198;gbkey=misc_RNA;gene=D630023F18Rik;product=RIKEN cDNA D630023F18 gene%2C transcript variant X6;transcript_id=XR_003947354.2;extra_copy_number=0
CM058241.1	Liftoff	exon	64221194	64221308	.	-	.	ID=exon-XR_003947354.2-8;Parent=rna-XR_003947354.2;Dbxref=GeneID:98303,GenBank:XR_003947354.2,MGI:MGI:2138198;gbkey=misc_RNA;gene=D630023F18Rik;product=RIKEN cDNA D630023F18 gene%2C transcript variant X6;transcript_id=XR_003947354.2;extra_copy_number=0
CM058241.1	Liftoff	exon	64221566	64221696	.	-	.	ID=exon-XR_003947354.2-7;Parent=rna-XR_003947354.2;Dbxref=GeneID:98303,GenBank:XR_003947354.2,MGI:MGI:2138198;gbkey=misc_RNA;gene=D630023F18Rik;product=RIKEN cDNA D630023F18 gene%2C transcript variant X6;transcript_id=XR_003947354.2;extra_copy_number=0
CM058241.1	Liftoff	exon	64228417	64228488	.	-	.	ID=exon-XR_003947354.2-6;Parent=rna-XR_003947354.2;Dbxref=GeneID:98303,GenBank:XR_003947354.2,MGI:MGI:2138198;gbkey=misc_RNA;gene=D630023F18Rik;product=RIKEN cDNA D630023F18 gene%2C transcript variant X6;transcript_id=XR_003947354.2;extra_copy_number=0
CM058241.1	Liftoff	exon	64228858	64228945	.	-	.	ID=exon-XR_003947354.2-5;Parent=rna-XR_003947354.2;Dbxref=GeneID:98303,GenBank:XR_003947354.2,MGI:MGI:2138198;gbkey=misc_RNA;gene=D630023F18Rik;product=RIKEN cDNA D630023F18 gene%2C transcript variant X6;transcript_id=XR_003947354.2;extra_copy_number=0
CM058241.1	Liftoff	exon	64231275	64231357	.	-	.	ID=exon-XR_003947354.2-4;Parent=rna-XR_003947354.2;Dbxref=GeneID:98303,GenBank:XR_003947354.2,MGI:MGI:2138198;gbkey=misc_RNA;gene=D630023F18Rik;product=RIKEN cDNA D630023F18 gene%2C transcript variant X6;transcript_id=XR_003947354.2;extra_copy_number=0
CM058241.1	Liftoff	exon	64233077	64233176	.	-	.	ID=exon-XR_003947354.2-3;Parent=rna-XR_003947354.2;Dbxref=GeneID:98303,GenBank:XR_003947354.2,MGI:MGI:2138198;gbkey=misc_RNA;gene=D630023F18Rik;product=RIKEN cDNA D630023F18 gene%2C transcript variant X6;transcript_id=XR_003947354.2;extra_copy_number=0
CM058241.1	Liftoff	exon	64234437	64234570	.	-	.	ID=exon-XR_003947354.2-2;Parent=rna-XR_003947354.2;Dbxref=GeneID:98303,GenBank:XR_003947354.2,MGI:MGI:2138198;gbkey=misc_RNA;gene=D630023F18Rik;product=RIKEN cDNA D630023F18 gene%2C transcript variant X6;transcript_id=XR_003947354.2;extra_copy_number=0
CM058241.1	Liftoff	exon	64234791	64235088	.	-	.	ID=exon-XR_003947354.2-1;Parent=rna-XR_003947354.2;Dbxref=GeneID:98303,GenBank:XR_003947354.2,MGI:MGI:2138198;gbkey=misc_RNA;gene=D630023F18Rik;product=RIKEN cDNA D630023F18 gene%2C transcript variant X6;transcript_id=XR_003947354.2;extra_copy_number=0
CM058241.1	Liftoff	gene	64224015	64230750	.	+	.	ID=gene-Gm36358;Dbxref=GeneID:102640244,MGI:MGI:5595517;Name=Gm36358;description=predicted gene%2C 36358;gbkey=Gene;gene=Gm36358;gene_biotype=lncRNA;coverage=1.0;sequence_ID=1.0;extra_copy_number=0;copy_num_ID=gene-Gm36358_0
CM058241.1	Liftoff	lnc_RNA	64224015	64230750	.	+	.	ID=rna-XR_373470.4;Parent=gene-Gm36358;Dbxref=GeneID:102640244,GenBank:XR_373470.4,MGI:MGI:5595517;Name=XR_373470.4;gbkey=ncRNA;gene=Gm36358;model_evidence=Supporting evidence includes similarity to: 100%25 coverage of the annotated genomic feature by RNAseq alignments%2C including 1 sample with support for all annotated introns;product=predicted gene%2C 36358%2C transcript variant X1;transcript_id=XR_373470.4;extra_copy_number=0
CM058241.1	Liftoff	exon	64224015	64224129	.	+	.	ID=exon-XR_373470.4-1;Parent=rna-XR_373470.4;Dbxref=GeneID:102640244,GenBank:XR_373470.4,MGI:MGI:5595517;gbkey=ncRNA;gene=Gm36358;product=predicted gene%2C 36358%2C transcript variant X1;transcript_id=XR_373470.4;extra_copy_number=0
CM058241.1	Liftoff	exon	64226197	64226316	.	+	.	ID=exon-XR_373470.4-2;Parent=rna-XR_373470.4;Dbxref=GeneID:102640244,GenBank:XR_373470.4,MGI:MGI:5595517;gbkey=ncRNA;gene=Gm36358;product=predicted gene%2C 36358%2C transcript variant X1;transcript_id=XR_373470.4;extra_copy_number=0
CM058241.1	Liftoff	exon	64230339	64230750	.	+	.	ID=exon-XR_373470.4-3;Parent=rna-XR_373470.4;Dbxref=GeneID:102640244,GenBank:XR_373470.4,MGI:MGI:5595517;gbkey=ncRNA;gene=Gm36358;product=predicted gene%2C 36358%2C transcript variant X1;transcript_id=XR_373470.4;extra_copy_number=0
CM058241.1	Liftoff	lnc_RNA	64224015	64230750	.	+	.	ID=rna-XR_373471.3;Parent=gene-Gm36358;Dbxref=GeneID:102640244,GenBank:XR_373471.3,MGI:MGI:5595517;Name=XR_373471.3;gbkey=ncRNA;gene=Gm36358;model_evidence=Supporting evidence includes similarity to: 100%25 coverage of the annotated genomic feature by RNAseq alignments%2C including 2 samples with support for all annotated introns;product=predicted gene%2C 36358%2C transcript variant X2;transcript_id=XR_373471.3;extra_copy_number=0
CM058241.1	Liftoff	exon	64224015	64224129	.	+	.	ID=exon-XR_373471.3-1;Parent=rna-XR_373471.3;Dbxref=GeneID:102640244,GenBank:XR_373471.3,MGI:MGI:5595517;gbkey=ncRNA;gene=Gm36358;product=predicted gene%2C 36358%2C transcript variant X2;transcript_id=XR_373471.3;extra_copy_number=0
CM058241.1	Liftoff	exon	64226197	64226316	.	+	.	ID=exon-XR_373471.3-2;Parent=rna-XR_373471.3;Dbxref=GeneID:102640244,GenBank:XR_373471.3,MGI:MGI:5595517;gbkey=ncRNA;gene=Gm36358;product=predicted gene%2C 36358%2C transcript variant X2;transcript_id=XR_373471.3;extra_copy_number=0
CM058241.1	Liftoff	exon	64230375	64230750	.	+	.	ID=exon-XR_373471.3-3;Parent=rna-XR_373471.3;Dbxref=GeneID:102640244,GenBank:XR_373471.3,MGI:MGI:5595517;gbkey=ncRNA;gene=Gm36358;product=predicted gene%2C 36358%2C transcript variant X2;transcript_id=XR_373471.3;extra_copy_number=0
CM058241.1	Liftoff	gene	64270358	64298222	.	-	.	ID=gene-Idh1;Dbxref=GeneID:15926,MGI:MGI:96413;Name=Idh1;description=isocitrate dehydrogenase 1 (NADP+)%2C soluble;gbkey=Gene;gene=Idh1;gene_biotype=protein_coding;gene_synonym=E030024J03Rik,Id-1,Idh-1,Idpc;coverage=1.0;sequence_ID=1.0;valid_ORFs=2;extra_copy_number=0;copy_num_ID=gene-Idh1_0
CM058241.1	Liftoff	mRNA	64270358	64298222	.	-	.	ID=rna-NM_001111320.1;Parent=gene-Idh1;Dbxref=GeneID:15926,GenBank:NM_001111320.1,MGI:MGI:96413;Name=NM_001111320.1;gbkey=mRNA;gene=Idh1;product=isocitrate dehydrogenase 1 (NADP+)%2C soluble%2C transcript variant 1;transcript_id=NM_001111320.1;matches_ref_protein=True;valid_ORF=True;extra_copy_number=0
CM058241.1	Liftoff	exon	64270358	64271297	.	-	.	ID=exon-NM_001111320.1-9;Parent=rna-NM_001111320.1;Dbxref=GeneID:15926,GenBank:NM_001111320.1,MGI:MGI:96413;gbkey=mRNA;gene=Idh1;product=isocitrate dehydrogenase 1 (NADP+)%2C soluble%2C transcript variant 1;transcript_id=NM_001111320.1;extra_copy_number=0
CM058241.1	Liftoff	exon	64272792	64272954	.	-	.	ID=exon-NM_001111320.1-8;Parent=rna-NM_001111320.1;Dbxref=GeneID:15926,GenBank:NM_001111320.1,MGI:MGI:96413;gbkey=mRNA;gene=Idh1;product=isocitrate dehydrogenase 1 (NADP+)%2C soluble%2C transcript variant 1;transcript_id=NM_001111320.1;extra_copy_number=0
CM058241.1	Liftoff	exon	64273542	64273682	.	-	.	ID=exon-NM_001111320.1-7;Parent=rna-NM_001111320.1;Dbxref=GeneID:15926,GenBank:NM_001111320.1,MGI:MGI:96413;gbkey=mRNA;gene=Idh1;product=isocitrate dehydrogenase 1 (NADP+)%2C soluble%2C transcript variant 1;transcript_id=NM_001111320.1;extra_copy_number=0
CM058241.1	Liftoff	exon	64276842	64276993	.	-	.	ID=exon-NM_001111320.1-6;Parent=rna-NM_001111320.1;Dbxref=GeneID:15926,GenBank:NM_001111320.1,MGI:MGI:96413;gbkey=mRNA;gene=Idh1;product=isocitrate dehydrogenase 1 (NADP+)%2C soluble%2C transcript variant 1;transcript_id=NM_001111320.1;extra_copy_number=0
CM058241.1	Liftoff	exon	64277849	64278026	.	-	.	ID=exon-NM_001111320.1-5;Parent=rna-NM_001111320.1;Dbxref=GeneID:15926,GenBank:NM_001111320.1,MGI:MGI:96413;gbkey=mRNA;gene=Idh1;product=isocitrate dehydrogenase 1 (NADP+)%2C soluble%2C transcript variant 1;transcript_id=NM_001111320.1;extra_copy_number=0
CM058241.1	Liftoff	exon	64280241	64280346	.	-	.	ID=exon-NM_001111320.1-4;Parent=rna-NM_001111320.1;Dbxref=GeneID:15926,GenBank:NM_001111320.1,MGI:MGI:96413;gbkey=mRNA;gene=Idh1;product=isocitrate dehydrogenase 1 (NADP+)%2C soluble%2C transcript variant 1;transcript_id=NM_001111320.1;extra_copy_number=0
CM058241.1	Liftoff	exon	64282701	64282992	.	-	.	ID=exon-NM_001111320.1-3;Parent=rna-NM_001111320.1;Dbxref=GeneID:15926,GenBank:NM_001111320.1,MGI:MGI:96413;gbkey=mRNA;gene=Idh1;product=isocitrate dehydrogenase 1 (NADP+)%2C soluble%2C transcript variant 1;transcript_id=NM_001111320.1;extra_copy_number=0
CM058241.1	Liftoff	exon	64286974	64287111	.	-	.	ID=exon-NM_001111320.1-2;Parent=rna-NM_001111320.1;Dbxref=GeneID:15926,GenBank:NM_001111320.1,MGI:MGI:96413;gbkey=mRNA;gene=Idh1;product=isocitrate dehydrogenase 1 (NADP+)%2C soluble%2C transcript variant 1;transcript_id=NM_001111320.1;extra_copy_number=0
CM058241.1	Liftoff	exon	64298048	64298222	.	-	.	ID=exon-NM_001111320.1-1;Parent=rna-NM_001111320.1;Dbxref=GeneID:15926,GenBank:NM_001111320.1,MGI:MGI:96413;gbkey=mRNA;gene=Idh1;product=isocitrate dehydrogenase 1 (NADP+)%2C soluble%2C transcript variant 1;transcript_id=NM_001111320.1;extra_copy_number=0
CM058241.1	Liftoff	CDS	64271207	64271297	.	-	.	ID=cds-NP_001104790.1;Parent=rna-NM_001111320.1;Dbxref=CCDS:CCDS15016.1,GeneID:15926,GenBank:NP_001104790.1,MGI:MGI:96413;Name=NP_001104790.1;gbkey=CDS;gene=Idh1;product=isocitrate dehydrogenase [NADP] cytoplasmic;protein_id=NP_001104790.1;extra_copy_number=0
CM058241.1	Liftoff	CDS	64272792	64272954	.	-	.	ID=cds-NP_001104790.1;Parent=rna-NM_001111320.1;Dbxref=CCDS:CCDS15016.1,GeneID:15926,GenBank:NP_001104790.1,MGI:MGI:96413;Name=NP_001104790.1;gbkey=CDS;gene=Idh1;product=isocitrate dehydrogenase [NADP] cytoplasmic;protein_id=NP_001104790.1;extra_copy_number=0
CM058241.1	Liftoff	CDS	64273542	64273682	.	-	.	ID=cds-NP_001104790.1;Parent=rna-NM_001111320.1;Dbxref=CCDS:CCDS15016.1,GeneID:15926,GenBank:NP_001104790.1,MGI:MGI:96413;Name=NP_001104790.1;gbkey=CDS;gene=Idh1;product=isocitrate dehydrogenase [NADP] cytoplasmic;protein_id=NP_001104790.1;extra_copy_number=0
CM058241.1	Liftoff	CDS	64276842	64276993	.	-	.	ID=cds-NP_001104790.1;Parent=rna-NM_001111320.1;Dbxref=CCDS:CCDS15016.1,GeneID:15926,GenBank:NP_001104790.1,MGI:MGI:96413;Name=NP_001104790.1;gbkey=CDS;gene=Idh1;product=isocitrate dehydrogenase [NADP] cytoplasmic;protein_id=NP_001104790.1;extra_copy_number=0
CM058241.1	Liftoff	CDS	64277849	64278026	.	-	.	ID=cds-NP_001104790.1;Parent=rna-NM_001111320.1;Dbxref=CCDS:CCDS15016.1,GeneID:15926,GenBank:NP_001104790.1,MGI:MGI:96413;Name=NP_001104790.1;gbkey=CDS;gene=Idh1;product=isocitrate dehydrogenase [NADP] cytoplasmic;protein_id=NP_001104790.1;extra_copy_number=0
CM058241.1	Liftoff	CDS	64280241	64280346	.	-	.	ID=cds-NP_001104790.1;Parent=rna-NM_001111320.1;Dbxref=CCDS:CCDS15016.1,GeneID:15926,GenBank:NP_001104790.1,MGI:MGI:96413;Name=NP_001104790.1;gbkey=CDS;gene=Idh1;product=isocitrate dehydrogenase [NADP] cytoplasmic;protein_id=NP_001104790.1;extra_copy_number=0
CM058241.1	Liftoff	CDS	64282701	64282992	.	-	.	ID=cds-NP_001104790.1;Parent=rna-NM_001111320.1;Dbxref=CCDS:CCDS15016.1,GeneID:15926,GenBank:NP_001104790.1,MGI:MGI:96413;Name=NP_001104790.1;gbkey=CDS;gene=Idh1;product=isocitrate dehydrogenase [NADP] cytoplasmic;protein_id=NP_001104790.1;extra_copy_number=0
CM058241.1	Liftoff	CDS	64286974	64287095	.	-	.	ID=cds-NP_001104790.1;Parent=rna-NM_001111320.1;Dbxref=CCDS:CCDS15016.1,GeneID:15926,GenBank:NP_001104790.1,MGI:MGI:96413;Name=NP_001104790.1;gbkey=CDS;gene=Idh1;product=isocitrate dehydrogenase [NADP] cytoplasmic;protein_id=NP_001104790.1;extra_copy_number=0
CM058241.1	Liftoff	mRNA	64270358	64290885	.	-	.	ID=rna-NM_010497.3;Parent=gene-Idh1;Dbxref=GeneID:15926,GenBank:NM_010497.3,MGI:MGI:96413;Name=NM_010497.3;gbkey=mRNA;gene=Idh1;product=isocitrate dehydrogenase 1 (NADP+)%2C soluble%2C transcript variant 2;tag=RefSeq Select;transcript_id=NM_010497.3;matches_ref_protein=True;valid_ORF=True;extra_copy_number=0
CM058241.1	Liftoff	exon	64270358	64271297	.	-	.	ID=exon-NM_010497.3-9;Parent=rna-NM_010497.3;Dbxref=GeneID:15926,GenBank:NM_010497.3,MGI:MGI:96413;gbkey=mRNA;gene=Idh1;product=isocitrate dehydrogenase 1 (NADP+)%2C soluble%2C transcript variant 2;tag=RefSeq Select;transcript_id=NM_010497.3;extra_copy_number=0
CM058241.1	Liftoff	exon	64272792	64272954	.	-	.	ID=exon-NM_010497.3-8;Parent=rna-NM_010497.3;Dbxref=GeneID:15926,GenBank:NM_010497.3,MGI:MGI:96413;gbkey=mRNA;gene=Idh1;product=isocitrate dehydrogenase 1 (NADP+)%2C soluble%2C transcript variant 2;tag=RefSeq Select;transcript_id=NM_010497.3;extra_copy_number=0
CM058241.1	Liftoff	exon	64273542	64273682	.	-	.	ID=exon-NM_010497.3-7;Parent=rna-NM_010497.3;Dbxref=GeneID:15926,GenBank:NM_010497.3,MGI:MGI:96413;gbkey=mRNA;gene=Idh1;product=isocitrate dehydrogenase 1 (NADP+)%2C soluble%2C transcript variant 2;tag=RefSeq Select;transcript_id=NM_010497.3;extra_copy_number=0
CM058241.1	Liftoff	exon	64276842	64276993	.	-	.	ID=exon-NM_010497.3-6;Parent=rna-NM_010497.3;Dbxref=GeneID:15926,GenBank:NM_010497.3,MGI:MGI:96413;gbkey=mRNA;gene=Idh1;product=isocitrate dehydrogenase 1 (NADP+)%2C soluble%2C transcript variant 2;tag=RefSeq Select;transcript_id=NM_010497.3;extra_copy_number=0
CM058241.1	Liftoff	exon	64277849	64278026	.	-	.	ID=exon-NM_010497.3-5;Parent=rna-NM_010497.3;Dbxref=GeneID:15926,GenBank:NM_010497.3,MGI:MGI:96413;gbkey=mRNA;gene=Idh1;product=isocitrate dehydrogenase 1 (NADP+)%2C soluble%2C transcript variant 2;tag=RefSeq Select;transcript_id=NM_010497.3;extra_copy_number=0
CM058241.1	Liftoff	exon	64280241	64280346	.	-	.	ID=exon-NM_010497.3-4;Parent=rna-NM_010497.3;Dbxref=GeneID:15926,GenBank:NM_010497.3,MGI:MGI:96413;gbkey=mRNA;gene=Idh1;product=isocitrate dehydrogenase 1 (NADP+)%2C soluble%2C transcript variant 2;tag=RefSeq Select;transcript_id=NM_010497.3;extra_copy_number=0
CM058241.1	Liftoff	exon	64282701	64282992	.	-	.	ID=exon-NM_010497.3-3;Parent=rna-NM_010497.3;Dbxref=GeneID:15926,GenBank:NM_010497.3,MGI:MGI:96413;gbkey=mRNA;gene=Idh1;product=isocitrate dehydrogenase 1 (NADP+)%2C soluble%2C transcript variant 2;tag=RefSeq Select;transcript_id=NM_010497.3;extra_copy_number=0
CM058241.1	Liftoff	exon	64286974	64287111	.	-	.	ID=exon-NM_010497.3-2;Parent=rna-NM_010497.3;Dbxref=GeneID:15926,GenBank:NM_010497.3,MGI:MGI:96413;gbkey=mRNA;gene=Idh1;product=isocitrate dehydrogenase 1 (NADP+)%2C soluble%2C transcript variant 2;tag=RefSeq Select;transcript_id=NM_010497.3;extra_copy_number=0
CM058241.1	Liftoff	exon	64290733	64290885	.	-	.	ID=exon-NM_010497.3-1;Parent=rna-NM_010497.3;Dbxref=GeneID:15926,GenBank:NM_010497.3,MGI:MGI:96413;gbkey=mRNA;gene=Idh1;product=isocitrate dehydrogenase 1 (NADP+)%2C soluble%2C transcript variant 2;tag=RefSeq Select;transcript_id=NM_010497.3;extra_copy_number=0
CM058241.1	Liftoff	CDS	64271207	64271297	.	-	.	ID=cds-NP_034627.3;Parent=rna-NM_010497.3;Dbxref=CCDS:CCDS15016.1,GeneID:15926,GenBank:NP_034627.3,MGI:MGI:96413;Name=NP_034627.3;gbkey=CDS;gene=Idh1;product=isocitrate dehydrogenase [NADP] cytoplasmic;protein_id=NP_034627.3;tag=RefSeq Select;extra_copy_number=0
CM058241.1	Liftoff	CDS	64272792	64272954	.	-	.	ID=cds-NP_034627.3;Parent=rna-NM_010497.3;Dbxref=CCDS:CCDS15016.1,GeneID:15926,GenBank:NP_034627.3,MGI:MGI:96413;Name=NP_034627.3;gbkey=CDS;gene=Idh1;product=isocitrate dehydrogenase [NADP] cytoplasmic;protein_id=NP_034627.3;tag=RefSeq Select;extra_copy_number=0
CM058241.1	Liftoff	CDS	64273542	64273682	.	-	.	ID=cds-NP_034627.3;Parent=rna-NM_010497.3;Dbxref=CCDS:CCDS15016.1,GeneID:15926,GenBank:NP_034627.3,MGI:MGI:96413;Name=NP_034627.3;gbkey=CDS;gene=Idh1;product=isocitrate dehydrogenase [NADP] cytoplasmic;protein_id=NP_034627.3;tag=RefSeq Select;extra_copy_number=0
CM058241.1	Liftoff	CDS	64276842	64276993	.	-	.	ID=cds-NP_034627.3;Parent=rna-NM_010497.3;Dbxref=CCDS:CCDS15016.1,GeneID:15926,GenBank:NP_034627.3,MGI:MGI:96413;Name=NP_034627.3;gbkey=CDS;gene=Idh1;product=isocitrate dehydrogenase [NADP] cytoplasmic;protein_id=NP_034627.3;tag=RefSeq Select;extra_copy_number=0
CM058241.1	Liftoff	CDS	64277849	64278026	.	-	.	ID=cds-NP_034627.3;Parent=rna-NM_010497.3;Dbxref=CCDS:CCDS15016.1,GeneID:15926,GenBank:NP_034627.3,MGI:MGI:96413;Name=NP_034627.3;gbkey=CDS;gene=Idh1;product=isocitrate dehydrogenase [NADP] cytoplasmic;protein_id=NP_034627.3;tag=RefSeq Select;extra_copy_number=0
CM058241.1	Liftoff	CDS	64280241	64280346	.	-	.	ID=cds-NP_034627.3;Parent=rna-NM_010497.3;Dbxref=CCDS:CCDS15016.1,GeneID:15926,GenBank:NP_034627.3,MGI:MGI:96413;Name=NP_034627.3;gbkey=CDS;gene=Idh1;product=isocitrate dehydrogenase [NADP] cytoplasmic;protein_id=NP_034627.3;tag=RefSeq Select;extra_copy_number=0
CM058241.1	Liftoff	CDS	64282701	64282992	.	-	.	ID=cds-NP_034627.3;Parent=rna-NM_010497.3;Dbxref=CCDS:CCDS15016.1,GeneID:15926,GenBank:NP_034627.3,MGI:MGI:96413;Name=NP_034627.3;gbkey=CDS;gene=Idh1;product=isocitrate dehydrogenase [NADP] cytoplasmic;protein_id=NP_034627.3;tag=RefSeq Select;extra_copy_number=0
CM058241.1	Liftoff	CDS	64286974	64287095	.	-	.	ID=cds-NP_034627.3;Parent=rna-NM_010497.3;Dbxref=CCDS:CCDS15016.1,GeneID:15926,GenBank:NP_034627.3,MGI:MGI:96413;Name=NP_034627.3;gbkey=CDS;gene=Idh1;product=isocitrate dehydrogenase [NADP] cytoplasmic;protein_id=NP_034627.3;tag=RefSeq Select;extra_copy_number=0
CM058241.1	Liftoff	match	64289990	64290299	.	+	.	ID=3a851b07-68e9-4940-8e82-30175ffacce7;Target=NG_150042.1 1 310 +;assembly_bases_aln=310;assembly_bases_seq=310;bit_score=577.963;blast_aligner=1;blast_score=310;common_component=0;e_value=8.00748e-163;filter_score=0;for_remapping=2;gap_count=0;hsp_percent_coverage=100;matchable_bases=310;matched_bases=310;num_ident=310;num_mismatch=0;pct_coverage=100;pct_coverage_hiqual=100;pct_identity_gap=100;pct_identity_gapopen_only=100;pct_identity_ungap=100;rank=1;weighted_identity=1;coverage=1.0;sequence_ID=1.0;extra_copy_number=0;copy_num_ID=3a851b07-68e9-4940-8e82-30175ffacce7_0
CM058241.1	Liftoff	enhancer	64290090	64290199	.	.	.	ID=id-GeneID:128924266;Dbxref=GeneID:128924266;Note=cis-regulatory module chr1:65224921-65225030 (MGSCv37/mm9 assembly coordinates);experiment=EXISTENCE:reporter gene assay evidence [ECO:0000049][PMID:25872643];function=activates a minimal SCP1 promoter by CapStarr-seq with weak activity in NIH3T3 fibroblasts {active_cell/tissue: NIH3T3};gbkey=regulatory;regulatory_class=enhancer;coverage=1.0;sequence_ID=1.0;extra_copy_number=0;copy_num_ID=id-GeneID:128924266_0
CM058241.1	Liftoff	biological_region	64290090	64290199	.	+	.	ID=id-GeneID:128924266-2;Dbxref=GeneID:128924266;Name=biological region;gbkey=Region;standard_name=CapStarr-seq enhancer MGSCv37_chr1:65224921-65225030;coverage=1.0;sequence_ID=1.0;extra_copy_number=0;copy_num_ID=id-GeneID:128924266-2_0
CM058241.1	Liftoff	match	64290841	64291150	.	+	.	ID=935cb83d-f7d2-492f-9d04-a29f5386b3d3;Target=NG_150043.1 1 310 +;assembly_bases_aln=310;assembly_bases_seq=310;bit_score=577.963;blast_aligner=1;blast_score=310;common_component=0;e_value=8.00748e-163;filter_score=0;for_remapping=2;gap_count=0;hsp_percent_coverage=100;matchable_bases=310;matched_bases=310;num_ident=310;num_mismatch=0;pct_coverage=100;pct_coverage_hiqual=100;pct_identity_gap=100;pct_identity_gapopen_only=100;pct_identity_ungap=100;rank=1;weighted_identity=1;coverage=1.0;sequence_ID=1.0;extra_copy_number=0;copy_num_ID=935cb83d-f7d2-492f-9d04-a29f5386b3d3_0
CM058241.1	Liftoff	enhancer	64290941	64291050	.	.	.	ID=id-GeneID:128924267;Dbxref=GeneID:128924267;Note=cis-regulatory module chr1:65225772-65225881 (MGSCv37/mm9 assembly coordinates);experiment=EXISTENCE:reporter gene assay evidence [ECO:0000049][PMID:25872643];function=activates a minimal SCP1 promoter by CapStarr-seq with weak activity in NIH3T3 fibroblasts {active_cell/tissue: NIH3T3};gbkey=regulatory;regulatory_class=enhancer;coverage=1.0;sequence_ID=1.0;extra_copy_number=0;copy_num_ID=id-GeneID:128924267_0
CM058241.1	Liftoff	biological_region	64290941	64291050	.	+	.	ID=id-GeneID:128924267-2;Dbxref=GeneID:128924267;Name=biological region;gbkey=Region;standard_name=CapStarr-seq enhancer MGSCv37_chr1:65225772-65225881;coverage=1.0;sequence_ID=1.0;extra_copy_number=0;copy_num_ID=id-GeneID:128924267-2_0
CM058241.1	Liftoff	gene	64298380	64390446	.	+	.	ID=gene-Pikfyve;Dbxref=GeneID:18711,MGI:MGI:1335106;Name=Pikfyve;description=phosphoinositide kinase%2C FYVE type zinc finger containing;gbkey=Gene;gene=Pikfyve;gene_biotype=protein_coding;gene_synonym=5230400C17Rik,p235,Pip5k,Pip5k3,Pipk5k3,PipkIII;coverage=1.0;sequence_ID=1.0;valid_ORFs=13;extra_copy_number=0;copy_num_ID=gene-Pikfyve_0
CM058241.1	Liftoff	mRNA	64298380	64366877	.	+	.	ID=rna-XM_011238454.4;Parent=gene-Pikfyve;Dbxref=GeneID:18711,GenBank:XM_011238454.4,MGI:MGI:1335106;Name=XM_011238454.4;gbkey=mRNA;gene=Pikfyve;model_evidence=Supporting evidence includes similarity to: 6 ESTs%2C 74 long SRA reads%2C and 100%25 coverage of the annotated genomic feature by RNAseq alignments%2C including 12 samples with support for all annotated introns;product=phosphoinositide kinase%2C FYVE type zinc finger containing%2C transcript variant X11;transcript_id=XM_011238454.4;matches_ref_protein=True;valid_ORF=True;extra_copy_number=0
CM058241.1	Liftoff	exon	64298380	64298576	.	+	.	ID=exon-XM_011238454.4-1;Parent=rna-XM_011238454.4;Dbxref=GeneID:18711,GenBank:XM_011238454.4,MGI:MGI:1335106;gbkey=mRNA;gene=Pikfyve;product=phosphoinositide kinase%2C FYVE type zinc finger containing%2C transcript variant X11;transcript_id=XM_011238454.4;extra_copy_number=0
CM058241.1	Liftoff	exon	64302059	64302239	.	+	.	ID=exon-XM_011238454.4-2;Parent=rna-XM_011238454.4;Dbxref=GeneID:18711,GenBank:XM_011238454.4,MGI:MGI:1335106;gbkey=mRNA;gene=Pikfyve;product=phosphoinositide kinase%2C FYVE type zinc finger containing%2C transcript variant X11;transcript_id=XM_011238454.4;extra_copy_number=0
CM058241.1	Liftoff	exon	64303885	64304034	.	+	.	ID=exon-XM_011238454.4-3;Parent=rna-XM_011238454.4;Dbxref=GeneID:18711,GenBank:XM_011238454.4,MGI:MGI:1335106;gbkey=mRNA;gene=Pikfyve;product=phosphoinositide kinase%2C FYVE type zinc finger containing%2C transcript variant X11;transcript_id=XM_011238454.4;extra_copy_number=0
CM058241.1	Liftoff	exon	64304271	64304306	.	+	.	ID=exon-XM_011238454.4-4;Parent=rna-XM_011238454.4;Dbxref=GeneID:18711,GenBank:XM_011238454.4,MGI:MGI:1335106;gbkey=mRNA;gene=Pikfyve;product=phosphoinositide kinase%2C FYVE type zinc finger containing%2C transcript variant X11;transcript_id=XM_011238454.4;extra_copy_number=0
CM058241.1	Liftoff	exon	64307396	64307514	.	+	.	ID=exon-XM_011238454.4-5;Parent=rna-XM_011238454.4;Dbxref=GeneID:18711,GenBank:XM_011238454.4,MGI:MGI:1335106;gbkey=mRNA;gene=Pikfyve;product=phosphoinositide kinase%2C FYVE type zinc finger containing%2C transcript variant X11;transcript_id=XM_011238454.4;extra_copy_number=0
CM058241.1	Liftoff	exon	64308352	64308523	.	+	.	ID=exon-XM_011238454.4-6;Parent=rna-XM_011238454.4;Dbxref=GeneID:18711,GenBank:XM_011238454.4,MGI:MGI:1335106;gbkey=mRNA;gene=Pikfyve;product=phosphoinositide kinase%2C FYVE type zinc finger containing%2C transcript variant X11;transcript_id=XM_011238454.4;extra_copy_number=0
CM058241.1	Liftoff	exon	64314456	64314663	.	+	.	ID=exon-XM_011238454.4-7;Parent=rna-XM_011238454.4;Dbxref=GeneID:18711,GenBank:XM_011238454.4,MGI:MGI:1335106;gbkey=mRNA;gene=Pikfyve;product=phosphoinositide kinase%2C FYVE type zinc finger containing%2C transcript variant X11;transcript_id=XM_011238454.4;extra_copy_number=0
CM058241.1	Liftoff	exon	64317329	64317418	.	+	.	ID=exon-XM_011238454.4-8;Parent=rna-XM_011238454.4;Dbxref=GeneID:18711,GenBank:XM_011238454.4,MGI:MGI:1335106;gbkey=mRNA;gene=Pikfyve;product=phosphoinositide kinase%2C FYVE type zinc finger containing%2C transcript variant X11;transcript_id=XM_011238454.4;extra_copy_number=0
CM058241.1	Liftoff	exon	64327674	64327812	.	+	.	ID=exon-XM_011238454.4-9;Parent=rna-XM_011238454.4;Dbxref=GeneID:18711,GenBank:XM_011238454.4,MGI:MGI:1335106;gbkey=mRNA;gene=Pikfyve;product=phosphoinositide kinase%2C FYVE type zinc finger containing%2C transcript variant X11;transcript_id=XM_011238454.4;extra_copy_number=0
CM058241.1	Liftoff	exon	64331494	64331651	.	+	.	ID=exon-XM_011238454.4-10;Parent=rna-XM_011238454.4;Dbxref=GeneID:18711,GenBank:XM_011238454.4,MGI:MGI:1335106;gbkey=mRNA;gene=Pikfyve;product=phosphoinositide kinase%2C FYVE type zinc finger containing%2C transcript variant X11;transcript_id=XM_011238454.4;extra_copy_number=0
CM058241.1	Liftoff	exon	64334010	64334121	.	+	.	ID=exon-XM_011238454.4-11;Parent=rna-XM_011238454.4;Dbxref=GeneID:18711,GenBank:XM_011238454.4,MGI:MGI:1335106;gbkey=mRNA;gene=Pikfyve;product=phosphoinositide kinase%2C FYVE type zinc finger containing%2C transcript variant X11;transcript_id=XM_011238454.4;extra_copy_number=0
CM058241.1	Liftoff	exon	64335245	64335392	.	+	.	ID=exon-XM_011238454.4-12;Parent=rna-XM_011238454.4;Dbxref=GeneID:18711,GenBank:XM_011238454.4,MGI:MGI:1335106;gbkey=mRNA;gene=Pikfyve;product=phosphoinositide kinase%2C FYVE type zinc finger containing%2C transcript variant X11;transcript_id=XM_011238454.4;extra_copy_number=0
CM058241.1	Liftoff	exon	64335902	64336069	.	+	.	ID=exon-XM_011238454.4-13;Parent=rna-XM_011238454.4;Dbxref=GeneID:18711,GenBank:XM_011238454.4,MGI:MGI:1335106;gbkey=mRNA;gene=Pikfyve;product=phosphoinositide kinase%2C FYVE type zinc finger containing%2C transcript variant X11;transcript_id=XM_011238454.4;extra_copy_number=0
CM058241.1	Liftoff	exon	64342536	64342595	.	+	.	ID=exon-XM_011238454.4-14;Parent=rna-XM_011238454.4;Dbxref=GeneID:18711,GenBank:XM_011238454.4,MGI:MGI:1335106;gbkey=mRNA;gene=Pikfyve;product=phosphoinositide kinase%2C FYVE type zinc finger containing%2C transcript variant X11;transcript_id=XM_011238454.4;extra_copy_number=0
CM058241.1	Liftoff	exon	64345472	64345601	.	+	.	ID=exon-XM_011238454.4-15;Parent=rna-XM_011238454.4;Dbxref=GeneID:18711,GenBank:XM_011238454.4,MGI:MGI:1335106;gbkey=mRNA;gene=Pikfyve;product=phosphoinositide kinase%2C FYVE type zinc finger containing%2C transcript variant X11;transcript_id=XM_011238454.4;extra_copy_number=0
CM058241.1	Liftoff	exon	64345996	64346176	.	+	.	ID=exon-XM_011238454.4-16;Parent=rna-XM_011238454.4;Dbxref=GeneID:18711,GenBank:XM_011238454.4,MGI:MGI:1335106;gbkey=mRNA;gene=Pikfyve;product=phosphoinositide kinase%2C FYVE type zinc finger containing%2C transcript variant X11;transcript_id=XM_011238454.4;extra_copy_number=0
CM058241.1	Liftoff	exon	64346752	64346826	.	+	.	ID=exon-XM_011238454.4-17;Parent=rna-XM_011238454.4;Dbxref=GeneID:18711,GenBank:XM_011238454.4,MGI:MGI:1335106;gbkey=mRNA;gene=Pikfyve;product=phosphoinositide kinase%2C FYVE type zinc finger containing%2C transcript variant X11;transcript_id=XM_011238454.4;extra_copy_number=0
CM058241.1	Liftoff	exon	64350177	64350284	.	+	.	ID=exon-XM_011238454.4-18;Parent=rna-XM_011238454.4;Dbxref=GeneID:18711,GenBank:XM_011238454.4,MGI:MGI:1335106;gbkey=mRNA;gene=Pikfyve;product=phosphoinositide kinase%2C FYVE type zinc finger containing%2C transcript variant X11;transcript_id=XM_011238454.4;extra_copy_number=0
CM058241.1	Liftoff	exon	64356140	64356280	.	+	.	ID=exon-XM_011238454.4-19;Parent=rna-XM_011238454.4;Dbxref=GeneID:18711,GenBank:XM_011238454.4,MGI:MGI:1335106;gbkey=mRNA;gene=Pikfyve;product=phosphoinositide kinase%2C FYVE type zinc finger containing%2C transcript variant X11;transcript_id=XM_011238454.4;extra_copy_number=0
CM058241.1	Liftoff	exon	64357454	64357580	.	+	.	ID=exon-XM_011238454.4-20;Parent=rna-XM_011238454.4;Dbxref=GeneID:18711,GenBank:XM_011238454.4,MGI:MGI:1335106;gbkey=mRNA;gene=Pikfyve;product=phosphoinositide kinase%2C FYVE type zinc finger containing%2C transcript variant X11;transcript_id=XM_011238454.4;extra_copy_number=0
CM058241.1	Liftoff	exon	64357806	64358962	.	+	.	ID=exon-XM_011238454.4-21;Parent=rna-XM_011238454.4;Dbxref=GeneID:18711,GenBank:XM_011238454.4,MGI:MGI:1335106;gbkey=mRNA;gene=Pikfyve;product=phosphoinositide kinase%2C FYVE type zinc finger containing%2C transcript variant X11;transcript_id=XM_011238454.4;extra_copy_number=0
CM058241.1	Liftoff	exon	64361935	64362035	.	+	.	ID=exon-XM_011238454.4-22;Parent=rna-XM_011238454.4;Dbxref=GeneID:18711,GenBank:XM_011238454.4,MGI:MGI:1335106;gbkey=mRNA;gene=Pikfyve;product=phosphoinositide kinase%2C FYVE type zinc finger containing%2C transcript variant X11;transcript_id=XM_011238454.4;extra_copy_number=0
CM058241.1	Liftoff	exon	64363354	64363425	.	+	.	ID=exon-XM_011238454.4-23;Parent=rna-XM_011238454.4;Dbxref=GeneID:18711,GenBank:XM_011238454.4,MGI:MGI:1335106;gbkey=mRNA;gene=Pikfyve;product=phosphoinositide kinase%2C FYVE type zinc finger containing%2C transcript variant X11;transcript_id=XM_011238454.4;extra_copy_number=0
CM058241.1	Liftoff	exon	64364161	64364332	.	+	.	ID=exon-XM_011238454.4-24;Parent=rna-XM_011238454.4;Dbxref=GeneID:18711,GenBank:XM_011238454.4,MGI:MGI:1335106;gbkey=mRNA;gene=Pikfyve;product=phosphoinositide kinase%2C FYVE type zinc finger containing%2C transcript variant X11;transcript_id=XM_011238454.4;extra_copy_number=0
CM058241.1	Liftoff	exon	64365101	64365279	.	+	.	ID=exon-XM_011238454.4-25;Parent=rna-XM_011238454.4;Dbxref=GeneID:18711,GenBank:XM_011238454.4,MGI:MGI:1335106;gbkey=mRNA;gene=Pikfyve;product=phosphoinositide kinase%2C FYVE type zinc finger containing%2C transcript variant X11;transcript_id=XM_011238454.4;extra_copy_number=0
CM058241.1	Liftoff	exon	64365982	64366061	.	+	.	ID=exon-XM_011238454.4-26;Parent=rna-XM_011238454.4;Dbxref=GeneID:18711,GenBank:XM_011238454.4,MGI:MGI:1335106;gbkey=mRNA;gene=Pikfyve;product=phosphoinositide kinase%2C FYVE type zinc finger containing%2C transcript variant X11;transcript_id=XM_011238454.4;extra_copy_number=0
CM058241.1	Liftoff	exon	64366791	64366877	.	+	.	ID=exon-XM_011238454.4-27;Parent=rna-XM_011238454.4;Dbxref=GeneID:18711,GenBank:XM_011238454.4,MGI:MGI:1335106;gbkey=mRNA;gene=Pikfyve;product=phosphoinositide kinase%2C FYVE type zinc finger containing%2C transcript variant X11;transcript_id=XM_011238454.4;extra_copy_number=0
CM058241.1	Liftoff	CDS	64302068	64302239	.	+	.	ID=cds-XP_011236756.1;Parent=rna-XM_011238454.4;Dbxref=GeneID:18711,GenBank:XP_011236756.1,MGI:MGI:1335106;Name=XP_011236756.1;gbkey=CDS;gene=Pikfyve;product=1-phosphatidylinositol 3-phosphate 5-kinase isoform X8;protein_id=XP_011236756.1;extra_copy_number=0
CM058241.1	Liftoff	CDS	64303885	64304034	.	+	.	ID=cds-XP_011236756.1;Parent=rna-XM_011238454.4;Dbxref=GeneID:18711,GenBank:XP_011236756.1,MGI:MGI:1335106;Name=XP_011236756.1;gbkey=CDS;gene=Pikfyve;product=1-phosphatidylinositol 3-phosphate 5-kinase isoform X8;protein_id=XP_011236756.1;extra_copy_number=0
CM058241.1	Liftoff	CDS	64304271	64304306	.	+	.	ID=cds-XP_011236756.1;Parent=rna-XM_011238454.4;Dbxref=GeneID:18711,GenBank:XP_011236756.1,MGI:MGI:1335106;Name=XP_011236756.1;gbkey=CDS;gene=Pikfyve;product=1-phosphatidylinositol 3-phosphate 5-kinase isoform X8;protein_id=XP_011236756.1;extra_copy_number=0
CM058241.1	Liftoff	CDS	64307396	64307514	.	+	.	ID=cds-XP_011236756.1;Parent=rna-XM_011238454.4;Dbxref=GeneID:18711,GenBank:XP_011236756.1,MGI:MGI:1335106;Name=XP_011236756.1;gbkey=CDS;gene=Pikfyve;product=1-phosphatidylinositol 3-phosphate 5-kinase isoform X8;protein_id=XP_011236756.1;extra_copy_number=0
CM058241.1	Liftoff	CDS	64308352	64308523	.	+	.	ID=cds-XP_011236756.1;Parent=rna-XM_011238454.4;Dbxref=GeneID:18711,GenBank:XP_011236756.1,MGI:MGI:1335106;Name=XP_011236756.1;gbkey=CDS;gene=Pikfyve;product=1-phosphatidylinositol 3-phosphate 5-kinase isoform X8;protein_id=XP_011236756.1;extra_copy_number=0
CM058241.1	Liftoff	CDS	64314456	64314663	.	+	.	ID=cds-XP_011236756.1;Parent=rna-XM_011238454.4;Dbxref=GeneID:18711,GenBank:XP_011236756.1,MGI:MGI:1335106;Name=XP_011236756.1;gbkey=CDS;gene=Pikfyve;product=1-phosphatidylinositol 3-phosphate 5-kinase isoform X8;protein_id=XP_011236756.1;extra_copy_number=0
CM058241.1	Liftoff	CDS	64317329	64317418	.	+	.	ID=cds-XP_011236756.1;Parent=rna-XM_011238454.4;Dbxref=GeneID:18711,GenBank:XP_011236756.1,MGI:MGI:1335106;Name=XP_011236756.1;gbkey=CDS;gene=Pikfyve;product=1-phosphatidylinositol 3-phosphate 5-kinase isoform X8;protein_id=XP_011236756.1;extra_copy_number=0
CM058241.1	Liftoff	CDS	64327674	64327812	.	+	.	ID=cds-XP_011236756.1;Parent=rna-XM_011238454.4;Dbxref=GeneID:18711,GenBank:XP_011236756.1,MGI:MGI:1335106;Name=XP_011236756.1;gbkey=CDS;gene=Pikfyve;product=1-phosphatidylinositol 3-phosphate 5-kinase isoform X8;protein_id=XP_011236756.1;extra_copy_number=0
CM058241.1	Liftoff	CDS	64331494	64331651	.	+	.	ID=cds-XP_011236756.1;Parent=rna-XM_011238454.4;Dbxref=GeneID:18711,GenBank:XP_011236756.1,MGI:MGI:1335106;Name=XP_011236756.1;gbkey=CDS;gene=Pikfyve;product=1-phosphatidylinositol 3-phosphate 5-kinase isoform X8;protein_id=XP_011236756.1;extra_copy_number=0
CM058241.1	Liftoff	CDS	64334010	64334121	.	+	.	ID=cds-XP_011236756.1;Parent=rna-XM_011238454.4;Dbxref=GeneID:18711,GenBank:XP_011236756.1,MGI:MGI:1335106;Name=XP_011236756.1;gbkey=CDS;gene=Pikfyve;product=1-phosphatidylinositol 3-phosphate 5-kinase isoform X8;protein_id=XP_011236756.1;extra_copy_number=0
CM058241.1	Liftoff	CDS	64335245	64335392	.	+	.	ID=cds-XP_011236756.1;Parent=rna-XM_011238454.4;Dbxref=GeneID:18711,GenBank:XP_011236756.1,MGI:MGI:1335106;Name=XP_011236756.1;gbkey=CDS;gene=Pikfyve;product=1-phosphatidylinositol 3-phosphate 5-kinase isoform X8;protein_id=XP_011236756.1;extra_copy_number=0
CM058241.1	Liftoff	CDS	64335902	64336069	.	+	.	ID=cds-XP_011236756.1;Parent=rna-XM_011238454.4;Dbxref=GeneID:18711,GenBank:XP_011236756.1,MGI:MGI:1335106;Name=XP_011236756.1;gbkey=CDS;gene=Pikfyve;product=1-phosphatidylinositol 3-phosphate 5-kinase isoform X8;protein_id=XP_011236756.1;extra_copy_number=0
CM058241.1	Liftoff	CDS	64342536	64342595	.	+	.	ID=cds-XP_011236756.1;Parent=rna-XM_011238454.4;Dbxref=GeneID:18711,GenBank:XP_011236756.1,MGI:MGI:1335106;Name=XP_011236756.1;gbkey=CDS;gene=Pikfyve;product=1-phosphatidylinositol 3-phosphate 5-kinase isoform X8;protein_id=XP_011236756.1;extra_copy_number=0
CM058241.1	Liftoff	CDS	64345472	64345601	.	+	.	ID=cds-XP_011236756.1;Parent=rna-XM_011238454.4;Dbxref=GeneID:18711,GenBank:XP_011236756.1,MGI:MGI:1335106;Name=XP_011236756.1;gbkey=CDS;gene=Pikfyve;product=1-phosphatidylinositol 3-phosphate 5-kinase isoform X8;protein_id=XP_011236756.1;extra_copy_number=0
CM058241.1	Liftoff	CDS	64345996	64346176	.	+	.	ID=cds-XP_011236756.1;Parent=rna-XM_011238454.4;Dbxref=GeneID:18711,GenBank:XP_011236756.1,MGI:MGI:1335106;Name=XP_011236756.1;gbkey=CDS;gene=Pikfyve;product=1-phosphatidylinositol 3-phosphate 5-kinase isoform X8;protein_id=XP_011236756.1;extra_copy_number=0
CM058241.1	Liftoff	CDS	64346752	64346826	.	+	.	ID=cds-XP_011236756.1;Parent=rna-XM_011238454.4;Dbxref=GeneID:18711,GenBank:XP_011236756.1,MGI:MGI:1335106;Name=XP_011236756.1;gbkey=CDS;gene=Pikfyve;product=1-phosphatidylinositol 3-phosphate 5-kinase isoform X8;protein_id=XP_011236756.1;extra_copy_number=0
CM058241.1	Liftoff	CDS	64350177	64350284	.	+	.	ID=cds-XP_011236756.1;Parent=rna-XM_011238454.4;Dbxref=GeneID:18711,GenBank:XP_011236756.1,MGI:MGI:1335106;Name=XP_011236756.1;gbkey=CDS;gene=Pikfyve;product=1-phosphatidylinositol 3-phosphate 5-kinase isoform X8;protein_id=XP_011236756.1;extra_copy_number=0
CM058241.1	Liftoff	CDS	64356140	64356280	.	+	.	ID=cds-XP_011236756.1;Parent=rna-XM_011238454.4;Dbxref=GeneID:18711,GenBank:XP_011236756.1,MGI:MGI:1335106;Name=XP_011236756.1;gbkey=CDS;gene=Pikfyve;product=1-phosphatidylinositol 3-phosphate 5-kinase isoform X8;protein_id=XP_011236756.1;extra_copy_number=0
CM058241.1	Liftoff	CDS	64357454	64357580	.	+	.	ID=cds-XP_011236756.1;Parent=rna-XM_011238454.4;Dbxref=GeneID:18711,GenBank:XP_011236756.1,MGI:MGI:1335106;Name=XP_011236756.1;gbkey=CDS;gene=Pikfyve;product=1-phosphatidylinositol 3-phosphate 5-kinase isoform X8;protein_id=XP_011236756.1;extra_copy_number=0
CM058241.1	Liftoff	CDS	64357806	64358962	.	+	.	ID=cds-XP_011236756.1;Parent=rna-XM_011238454.4;Dbxref=GeneID:18711,GenBank:XP_011236756.1,MGI:MGI:1335106;Name=XP_011236756.1;gbkey=CDS;gene=Pikfyve;product=1-phosphatidylinositol 3-phosphate 5-kinase isoform X8;protein_id=XP_011236756.1;extra_copy_number=0
CM058241.1	Liftoff	CDS	64361935	64362035	.	+	.	ID=cds-XP_011236756.1;Parent=rna-XM_011238454.4;Dbxref=GeneID:18711,GenBank:XP_011236756.1,MGI:MGI:1335106;Name=XP_011236756.1;gbkey=CDS;gene=Pikfyve;product=1-phosphatidylinositol 3-phosphate 5-kinase isoform X8;protein_id=XP_011236756.1;extra_copy_number=0
CM058241.1	Liftoff	CDS	64363354	64363425	.	+	.	ID=cds-XP_011236756.1;Parent=rna-XM_011238454.4;Dbxref=GeneID:18711,GenBank:XP_011236756.1,MGI:MGI:1335106;Name=XP_011236756.1;gbkey=CDS;gene=Pikfyve;product=1-phosphatidylinositol 3-phosphate 5-kinase isoform X8;protein_id=XP_011236756.1;extra_copy_number=0
CM058241.1	Liftoff	CDS	64364161	64364332	.	+	.	ID=cds-XP_011236756.1;Parent=rna-XM_011238454.4;Dbxref=GeneID:18711,GenBank:XP_011236756.1,MGI:MGI:1335106;Name=XP_011236756.1;gbkey=CDS;gene=Pikfyve;product=1-phosphatidylinositol 3-phosphate 5-kinase isoform X8;protein_id=XP_011236756.1;extra_copy_number=0
CM058241.1	Liftoff	CDS	64365101	64365279	.	+	.	ID=cds-XP_011236756.1;Parent=rna-XM_011238454.4;Dbxref=GeneID:18711,GenBank:XP_011236756.1,MGI:MGI:1335106;Name=XP_011236756.1;gbkey=CDS;gene=Pikfyve;product=1-phosphatidylinositol 3-phosphate 5-kinase isoform X8;protein_id=XP_011236756.1;extra_copy_number=0
CM058241.1	Liftoff	CDS	64365982	64366024	.	+	.	ID=cds-XP_011236756.1;Parent=rna-XM_011238454.4;Dbxref=GeneID:18711,GenBank:XP_011236756.1,MGI:MGI:1335106;Name=XP_011236756.1;gbkey=CDS;gene=Pikfyve;product=1-phosphatidylinositol 3-phosphate 5-kinase isoform X8;protein_id=XP_011236756.1;extra_copy_number=0
CM058241.1	Liftoff	mRNA	64298381	64390434	.	+	.	ID=rna-XM_006495776.4;Parent=gene-Pikfyve;Dbxref=GeneID:18711,GenBank:XM_006495776.4,MGI:MGI:1335106;Name=XM_006495776.4;gbkey=mRNA;gene=Pikfyve;model_evidence=Supporting evidence includes similarity to: 4 mRNAs%2C 17 ESTs%2C 825 long SRA reads%2C and 98%25 coverage of the annotated genomic feature by RNAseq alignments%2C including 29 samples with support for all annotated introns;product=phosphoinositide kinase%2C FYVE type zinc finger containing%2C transcript variant X1;transcript_id=XM_006495776.4;matches_ref_protein=True;valid_ORF=True;extra_copy_number=0
CM058241.1	Liftoff	exon	64298381	64298576	.	+	.	ID=exon-XM_006495776.4-1;Parent=rna-XM_006495776.4;Dbxref=GeneID:18711,GenBank:XM_006495776.4,MGI:MGI:1335106;gbkey=mRNA;gene=Pikfyve;product=phosphoinositide kinase%2C FYVE type zinc finger containing%2C transcript variant X1;transcript_id=XM_006495776.4;extra_copy_number=0
CM058241.1	Liftoff	exon	64302059	64302239	.	+	.	ID=exon-XM_006495776.4-2;Parent=rna-XM_006495776.4;Dbxref=GeneID:18711,GenBank:XM_006495776.4,MGI:MGI:1335106;gbkey=mRNA;gene=Pikfyve;product=phosphoinositide kinase%2C FYVE type zinc finger containing%2C transcript variant X1;transcript_id=XM_006495776.4;extra_copy_number=0
CM058241.1	Liftoff	exon	64303885	64304034	.	+	.	ID=exon-XM_006495776.4-3;Parent=rna-XM_006495776.4;Dbxref=GeneID:18711,GenBank:XM_006495776.4,MGI:MGI:1335106;gbkey=mRNA;gene=Pikfyve;product=phosphoinositide kinase%2C FYVE type zinc finger containing%2C transcript variant X1;transcript_id=XM_006495776.4;extra_copy_number=0
CM058241.1	Liftoff	exon	64304271	64304306	.	+	.	ID=exon-XM_006495776.4-4;Parent=rna-XM_006495776.4;Dbxref=GeneID:18711,GenBank:XM_006495776.4,MGI:MGI:1335106;gbkey=mRNA;gene=Pikfyve;product=phosphoinositide kinase%2C FYVE type zinc finger containing%2C transcript variant X1;transcript_id=XM_006495776.4;extra_copy_number=0
CM058241.1	Liftoff	exon	64307396	64307514	.	+	.	ID=exon-XM_006495776.4-5;Parent=rna-XM_006495776.4;Dbxref=GeneID:18711,GenBank:XM_006495776.4,MGI:MGI:1335106;gbkey=mRNA;gene=Pikfyve;product=phosphoinositide kinase%2C FYVE type zinc finger containing%2C transcript variant X1;transcript_id=XM_006495776.4;extra_copy_number=0
CM058241.1	Liftoff	exon	64308352	64308523	.	+	.	ID=exon-XM_006495776.4-6;Parent=rna-XM_006495776.4;Dbxref=GeneID:18711,GenBank:XM_006495776.4,MGI:MGI:1335106;gbkey=mRNA;gene=Pikfyve;product=phosphoinositide kinase%2C FYVE type zinc finger containing%2C transcript variant X1;transcript_id=XM_006495776.4;extra_copy_number=0
CM058241.1	Liftoff	exon	64314456	64314663	.	+	.	ID=exon-XM_006495776.4-7;Parent=rna-XM_006495776.4;Dbxref=GeneID:18711,GenBank:XM_006495776.4,MGI:MGI:1335106;gbkey=mRNA;gene=Pikfyve;product=phosphoinositide kinase%2C FYVE type zinc finger containing%2C transcript variant X1;transcript_id=XM_006495776.4;extra_copy_number=0
CM058241.1	Liftoff	exon	64317329	64317418	.	+	.	ID=exon-XM_006495776.4-8;Parent=rna-XM_006495776.4;Dbxref=GeneID:18711,GenBank:XM_006495776.4,MGI:MGI:1335106;gbkey=mRNA;gene=Pikfyve;product=phosphoinositide kinase%2C FYVE type zinc finger containing%2C transcript variant X1;transcript_id=XM_006495776.4;extra_copy_number=0
CM058241.1	Liftoff	exon	64327674	64327812	.	+	.	ID=exon-XM_006495776.4-9;Parent=rna-XM_006495776.4;Dbxref=GeneID:18711,GenBank:XM_006495776.4,MGI:MGI:1335106;gbkey=mRNA;gene=Pikfyve;product=phosphoinositide kinase%2C FYVE type zinc finger containing%2C transcript variant X1;transcript_id=XM_006495776.4;extra_copy_number=0
CM058241.1	Liftoff	exon	64331494	64331651	.	+	.	ID=exon-XM_006495776.4-10;Parent=rna-XM_006495776.4;Dbxref=GeneID:18711,GenBank:XM_006495776.4,MGI:MGI:1335106;gbkey=mRNA;gene=Pikfyve;product=phosphoinositide kinase%2C FYVE type zinc finger containing%2C transcript variant X1;transcript_id=XM_006495776.4;extra_copy_number=0
CM058241.1	Liftoff	exon	64334010	64334121	.	+	.	ID=exon-XM_006495776.4-11;Parent=rna-XM_006495776.4;Dbxref=GeneID:18711,GenBank:XM_006495776.4,MGI:MGI:1335106;gbkey=mRNA;gene=Pikfyve;product=phosphoinositide kinase%2C FYVE type zinc finger containing%2C transcript variant X1;transcript_id=XM_006495776.4;extra_copy_number=0
CM058241.1	Liftoff	exon	64335245	64335392	.	+	.	ID=exon-XM_006495776.4-12;Parent=rna-XM_006495776.4;Dbxref=GeneID:18711,GenBank:XM_006495776.4,MGI:MGI:1335106;gbkey=mRNA;gene=Pikfyve;product=phosphoinositide kinase%2C FYVE type zinc finger containing%2C transcript variant X1;transcript_id=XM_006495776.4;extra_copy_number=0
CM058241.1	Liftoff	exon	64335902	64336069	.	+	.	ID=exon-XM_006495776.4-13;Parent=rna-XM_006495776.4;Dbxref=GeneID:18711,GenBank:XM_006495776.4,MGI:MGI:1335106;gbkey=mRNA;gene=Pikfyve;product=phosphoinositide kinase%2C FYVE type zinc finger containing%2C transcript variant X1;transcript_id=XM_006495776.4;extra_copy_number=0
CM058241.1	Liftoff	exon	64342536	64342595	.	+	.	ID=exon-XM_006495776.4-14;Parent=rna-XM_006495776.4;Dbxref=GeneID:18711,GenBank:XM_006495776.4,MGI:MGI:1335106;gbkey=mRNA;gene=Pikfyve;product=phosphoinositide kinase%2C FYVE type zinc finger containing%2C transcript variant X1;transcript_id=XM_006495776.4;extra_copy_number=0
CM058241.1	Liftoff	exon	64345472	64345601	.	+	.	ID=exon-XM_006495776.4-15;Parent=rna-XM_006495776.4;Dbxref=GeneID:18711,GenBank:XM_006495776.4,MGI:MGI:1335106;gbkey=mRNA;gene=Pikfyve;product=phosphoinositide kinase%2C FYVE type zinc finger containing%2C transcript variant X1;transcript_id=XM_006495776.4;extra_copy_number=0
CM058241.1	Liftoff	exon	64345996	64346176	.	+	.	ID=exon-XM_006495776.4-16;Parent=rna-XM_006495776.4;Dbxref=GeneID:18711,GenBank:XM_006495776.4,MGI:MGI:1335106;gbkey=mRNA;gene=Pikfyve;product=phosphoinositide kinase%2C FYVE type zinc finger containing%2C transcript variant X1;transcript_id=XM_006495776.4;extra_copy_number=0
CM058241.1	Liftoff	exon	64346752	64346826	.	+	.	ID=exon-XM_006495776.4-17;Parent=rna-XM_006495776.4;Dbxref=GeneID:18711,GenBank:XM_006495776.4,MGI:MGI:1335106;gbkey=mRNA;gene=Pikfyve;product=phosphoinositide kinase%2C FYVE type zinc finger containing%2C transcript variant X1;transcript_id=XM_006495776.4;extra_copy_number=0
CM058241.1	Liftoff	exon	64350177	64350284	.	+	.	ID=exon-XM_006495776.4-18;Parent=rna-XM_006495776.4;Dbxref=GeneID:18711,GenBank:XM_006495776.4,MGI:MGI:1335106;gbkey=mRNA;gene=Pikfyve;product=phosphoinositide kinase%2C FYVE type zinc finger containing%2C transcript variant X1;transcript_id=XM_006495776.4;extra_copy_number=0
CM058241.1	Liftoff	exon	64356140	64356280	.	+	.	ID=exon-XM_006495776.4-19;Parent=rna-XM_006495776.4;Dbxref=GeneID:18711,GenBank:XM_006495776.4,MGI:MGI:1335106;gbkey=mRNA;gene=Pikfyve;product=phosphoinositide kinase%2C FYVE type zinc finger containing%2C transcript variant X1;transcript_id=XM_006495776.4;extra_copy_number=0
CM058241.1	Liftoff	exon	64357454	64357580	.	+	.	ID=exon-XM_006495776.4-20;Parent=rna-XM_006495776.4;Dbxref=GeneID:18711,GenBank:XM_006495776.4,MGI:MGI:1335106;gbkey=mRNA;gene=Pikfyve;product=phosphoinositide kinase%2C FYVE type zinc finger containing%2C transcript variant X1;transcript_id=XM_006495776.4;extra_copy_number=0
CM058241.1	Liftoff	exon	64357806	64358962	.	+	.	ID=exon-XM_006495776.4-21;Parent=rna-XM_006495776.4;Dbxref=GeneID:18711,GenBank:XM_006495776.4,MGI:MGI:1335106;gbkey=mRNA;gene=Pikfyve;product=phosphoinositide kinase%2C FYVE type zinc finger containing%2C transcript variant X1;transcript_id=XM_006495776.4;extra_copy_number=0
CM058241.1	Liftoff	exon	64361935	64362035	.	+	.	ID=exon-XM_006495776.4-22;Parent=rna-XM_006495776.4;Dbxref=GeneID:18711,GenBank:XM_006495776.4,MGI:MGI:1335106;gbkey=mRNA;gene=Pikfyve;product=phosphoinositide kinase%2C FYVE type zinc finger containing%2C transcript variant X1;transcript_id=XM_006495776.4;extra_copy_number=0
CM058241.1	Liftoff	exon	64363354	64363425	.	+	.	ID=exon-XM_006495776.4-23;Parent=rna-XM_006495776.4;Dbxref=GeneID:18711,GenBank:XM_006495776.4,MGI:MGI:1335106;gbkey=mRNA;gene=Pikfyve;product=phosphoinositide kinase%2C FYVE type zinc finger containing%2C transcript variant X1;transcript_id=XM_006495776.4;extra_copy_number=0
CM058241.1	Liftoff	exon	64364161	64364332	.	+	.	ID=exon-XM_006495776.4-24;Parent=rna-XM_006495776.4;Dbxref=GeneID:18711,GenBank:XM_006495776.4,MGI:MGI:1335106;gbkey=mRNA;gene=Pikfyve;product=phosphoinositide kinase%2C FYVE type zinc finger containing%2C transcript variant X1;transcript_id=XM_006495776.4;extra_copy_number=0
CM058241.1	Liftoff	exon	64365101	64365279	.	+	.	ID=exon-XM_006495776.4-25;Parent=rna-XM_006495776.4;Dbxref=GeneID:18711,GenBank:XM_006495776.4,MGI:MGI:1335106;gbkey=mRNA;gene=Pikfyve;product=phosphoinositide kinase%2C FYVE type zinc finger containing%2C transcript variant X1;transcript_id=XM_006495776.4;extra_copy_number=0
CM058241.1	Liftoff	exon	64366791	64366904	.	+	.	ID=exon-XM_006495776.4-26;Parent=rna-XM_006495776.4;Dbxref=GeneID:18711,GenBank:XM_006495776.4,MGI:MGI:1335106;gbkey=mRNA;gene=Pikfyve;product=phosphoinositide kinase%2C FYVE type zinc finger containing%2C transcript variant X1;transcript_id=XM_006495776.4;extra_copy_number=0
CM058241.1	Liftoff	exon	64367271	64367379	.	+	.	ID=exon-XM_006495776.4-27;Parent=rna-XM_006495776.4;Dbxref=GeneID:18711,GenBank:XM_006495776.4,MGI:MGI:1335106;gbkey=mRNA;gene=Pikfyve;product=phosphoinositide kinase%2C FYVE type zinc finger containing%2C transcript variant X1;transcript_id=XM_006495776.4;extra_copy_number=0
CM058241.1	Liftoff	exon	64367688	64367842	.	+	.	ID=exon-XM_006495776.4-28;Parent=rna-XM_006495776.4;Dbxref=GeneID:18711,GenBank:XM_006495776.4,MGI:MGI:1335106;gbkey=mRNA;gene=Pikfyve;product=phosphoinositide kinase%2C FYVE type zinc finger containing%2C transcript variant X1;transcript_id=XM_006495776.4;extra_copy_number=0
CM058241.1	Liftoff	exon	64368297	64368387	.	+	.	ID=exon-XM_006495776.4-29;Parent=rna-XM_006495776.4;Dbxref=GeneID:18711,GenBank:XM_006495776.4,MGI:MGI:1335106;gbkey=mRNA;gene=Pikfyve;product=phosphoinositide kinase%2C FYVE type zinc finger containing%2C transcript variant X1;transcript_id=XM_006495776.4;extra_copy_number=0
CM058241.1	Liftoff	exon	64369658	64369718	.	+	.	ID=exon-XM_006495776.4-30;Parent=rna-XM_006495776.4;Dbxref=GeneID:18711,GenBank:XM_006495776.4,MGI:MGI:1335106;gbkey=mRNA;gene=Pikfyve;product=phosphoinositide kinase%2C FYVE type zinc finger containing%2C transcript variant X1;transcript_id=XM_006495776.4;extra_copy_number=0
CM058241.1	Liftoff	exon	64370532	64370669	.	+	.	ID=exon-XM_006495776.4-31;Parent=rna-XM_006495776.4;Dbxref=GeneID:18711,GenBank:XM_006495776.4,MGI:MGI:1335106;gbkey=mRNA;gene=Pikfyve;product=phosphoinositide kinase%2C FYVE type zinc finger containing%2C transcript variant X1;transcript_id=XM_006495776.4;extra_copy_number=0
CM058241.1	Liftoff	exon	64371748	64371868	.	+	.	ID=exon-XM_006495776.4-32;Parent=rna-XM_006495776.4;Dbxref=GeneID:18711,GenBank:XM_006495776.4,MGI:MGI:1335106;gbkey=mRNA;gene=Pikfyve;product=phosphoinositide kinase%2C FYVE type zinc finger containing%2C transcript variant X1;transcript_id=XM_006495776.4;extra_copy_number=0
CM058241.1	Liftoff	exon	64374629	64374724	.	+	.	ID=exon-XM_006495776.4-33;Parent=rna-XM_006495776.4;Dbxref=GeneID:18711,GenBank:XM_006495776.4,MGI:MGI:1335106;gbkey=mRNA;gene=Pikfyve;product=phosphoinositide kinase%2C FYVE type zinc finger containing%2C transcript variant X1;transcript_id=XM_006495776.4;extra_copy_number=0
CM058241.1	Liftoff	exon	64376096	64376179	.	+	.	ID=exon-XM_006495776.4-34;Parent=rna-XM_006495776.4;Dbxref=GeneID:18711,GenBank:XM_006495776.4,MGI:MGI:1335106;gbkey=mRNA;gene=Pikfyve;product=phosphoinositide kinase%2C FYVE type zinc finger containing%2C transcript variant X1;transcript_id=XM_006495776.4;extra_copy_number=0
CM058241.1	Liftoff	exon	64376998	64377095	.	+	.	ID=exon-XM_006495776.4-35;Parent=rna-XM_006495776.4;Dbxref=GeneID:18711,GenBank:XM_006495776.4,MGI:MGI:1335106;gbkey=mRNA;gene=Pikfyve;product=phosphoinositide kinase%2C FYVE type zinc finger containing%2C transcript variant X1;transcript_id=XM_006495776.4;extra_copy_number=0
CM058241.1	Liftoff	exon	64377511	64377675	.	+	.	ID=exon-XM_006495776.4-36;Parent=rna-XM_006495776.4;Dbxref=GeneID:18711,GenBank:XM_006495776.4,MGI:MGI:1335106;gbkey=mRNA;gene=Pikfyve;product=phosphoinositide kinase%2C FYVE type zinc finger containing%2C transcript variant X1;transcript_id=XM_006495776.4;extra_copy_number=0
CM058241.1	Liftoff	exon	64379575	64379634	.	+	.	ID=exon-XM_006495776.4-37;Parent=rna-XM_006495776.4;Dbxref=GeneID:18711,GenBank:XM_006495776.4,MGI:MGI:1335106;gbkey=mRNA;gene=Pikfyve;product=phosphoinositide kinase%2C FYVE type zinc finger containing%2C transcript variant X1;transcript_id=XM_006495776.4;extra_copy_number=0
CM058241.1	Liftoff	exon	64380447	64380623	.	+	.	ID=exon-XM_006495776.4-38;Parent=rna-XM_006495776.4;Dbxref=GeneID:18711,GenBank:XM_006495776.4,MGI:MGI:1335106;gbkey=mRNA;gene=Pikfyve;product=phosphoinositide kinase%2C FYVE type zinc finger containing%2C transcript variant X1;transcript_id=XM_006495776.4;extra_copy_number=0
CM058241.1	Liftoff	exon	64381622	64381725	.	+	.	ID=exon-XM_006495776.4-39;Parent=rna-XM_006495776.4;Dbxref=GeneID:18711,GenBank:XM_006495776.4,MGI:MGI:1335106;gbkey=mRNA;gene=Pikfyve;product=phosphoinositide kinase%2C FYVE type zinc finger containing%2C transcript variant X1;transcript_id=XM_006495776.4;extra_copy_number=0
CM058241.1	Liftoff	exon	64383018	64383146	.	+	.	ID=exon-XM_006495776.4-40;Parent=rna-XM_006495776.4;Dbxref=GeneID:18711,GenBank:XM_006495776.4,MGI:MGI:1335106;gbkey=mRNA;gene=Pikfyve;product=phosphoinositide kinase%2C FYVE type zinc finger containing%2C transcript variant X1;transcript_id=XM_006495776.4;extra_copy_number=0
CM058241.1	Liftoff	exon	64384197	64384458	.	+	.	ID=exon-XM_006495776.4-41;Parent=rna-XM_006495776.4;Dbxref=GeneID:18711,GenBank:XM_006495776.4,MGI:MGI:1335106;gbkey=mRNA;gene=Pikfyve;product=phosphoinositide kinase%2C FYVE type zinc finger containing%2C transcript variant X1;transcript_id=XM_006495776.4;extra_copy_number=0
CM058241.1	Liftoff	exon	64384783	64384857	.	+	.	ID=exon-XM_006495776.4-42;Parent=rna-XM_006495776.4;Dbxref=GeneID:18711,GenBank:XM_006495776.4,MGI:MGI:1335106;gbkey=mRNA;gene=Pikfyve;product=phosphoinositide kinase%2C FYVE type zinc finger containing%2C transcript variant X1;transcript_id=XM_006495776.4;extra_copy_number=0
CM058241.1	Liftoff	exon	64385393	64390434	.	+	.	ID=exon-XM_006495776.4-43;Parent=rna-XM_006495776.4;Dbxref=GeneID:18711,GenBank:XM_006495776.4,MGI:MGI:1335106;gbkey=mRNA;gene=Pikfyve;product=phosphoinositide kinase%2C FYVE type zinc finger containing%2C transcript variant X1;transcript_id=XM_006495776.4;extra_copy_number=0
CM058241.1	Liftoff	CDS	64302068	64302239	.	+	.	ID=cds-XP_006495839.1;Parent=rna-XM_006495776.4;Dbxref=GeneID:18711,GenBank:XP_006495839.1,MGI:MGI:1335106;Name=XP_006495839.1;gbkey=CDS;gene=Pikfyve;product=1-phosphatidylinositol 3-phosphate 5-kinase isoform X1;protein_id=XP_006495839.1;extra_copy_number=0
CM058241.1	Liftoff	CDS	64303885	64304034	.	+	.	ID=cds-XP_006495839.1;Parent=rna-XM_006495776.4;Dbxref=GeneID:18711,GenBank:XP_006495839.1,MGI:MGI:1335106;Name=XP_006495839.1;gbkey=CDS;gene=Pikfyve;product=1-phosphatidylinositol 3-phosphate 5-kinase isoform X1;protein_id=XP_006495839.1;extra_copy_number=0
CM058241.1	Liftoff	CDS	64304271	64304306	.	+	.	ID=cds-XP_006495839.1;Parent=rna-XM_006495776.4;Dbxref=GeneID:18711,GenBank:XP_006495839.1,MGI:MGI:1335106;Name=XP_006495839.1;gbkey=CDS;gene=Pikfyve;product=1-phosphatidylinositol 3-phosphate 5-kinase isoform X1;protein_id=XP_006495839.1;extra_copy_number=0
CM058241.1	Liftoff	CDS	64307396	64307514	.	+	.	ID=cds-XP_006495839.1;Parent=rna-XM_006495776.4;Dbxref=GeneID:18711,GenBank:XP_006495839.1,MGI:MGI:1335106;Name=XP_006495839.1;gbkey=CDS;gene=Pikfyve;product=1-phosphatidylinositol 3-phosphate 5-kinase isoform X1;protein_id=XP_006495839.1;extra_copy_number=0
CM058241.1	Liftoff	CDS	64308352	64308523	.	+	.	ID=cds-XP_006495839.1;Parent=rna-XM_006495776.4;Dbxref=GeneID:18711,GenBank:XP_006495839.1,MGI:MGI:1335106;Name=XP_006495839.1;gbkey=CDS;gene=Pikfyve;product=1-phosphatidylinositol 3-phosphate 5-kinase isoform X1;protein_id=XP_006495839.1;extra_copy_number=0
CM058241.1	Liftoff	CDS	64314456	64314663	.	+	.	ID=cds-XP_006495839.1;Parent=rna-XM_006495776.4;Dbxref=GeneID:18711,GenBank:XP_006495839.1,MGI:MGI:1335106;Name=XP_006495839.1;gbkey=CDS;gene=Pikfyve;product=1-phosphatidylinositol 3-phosphate 5-kinase isoform X1;protein_id=XP_006495839.1;extra_copy_number=0
CM058241.1	Liftoff	CDS	64317329	64317418	.	+	.	ID=cds-XP_006495839.1;Parent=rna-XM_006495776.4;Dbxref=GeneID:18711,GenBank:XP_006495839.1,MGI:MGI:1335106;Name=XP_006495839.1;gbkey=CDS;gene=Pikfyve;product=1-phosphatidylinositol 3-phosphate 5-kinase isoform X1;protein_id=XP_006495839.1;extra_copy_number=0
CM058241.1	Liftoff	CDS	64327674	64327812	.	+	.	ID=cds-XP_006495839.1;Parent=rna-XM_006495776.4;Dbxref=GeneID:18711,GenBank:XP_006495839.1,MGI:MGI:1335106;Name=XP_006495839.1;gbkey=CDS;gene=Pikfyve;product=1-phosphatidylinositol 3-phosphate 5-kinase isoform X1;protein_id=XP_006495839.1;extra_copy_number=0
CM058241.1	Liftoff	CDS	64331494	64331651	.	+	.	ID=cds-XP_006495839.1;Parent=rna-XM_006495776.4;Dbxref=GeneID:18711,GenBank:XP_006495839.1,MGI:MGI:1335106;Name=XP_006495839.1;gbkey=CDS;gene=Pikfyve;product=1-phosphatidylinositol 3-phosphate 5-kinase isoform X1;protein_id=XP_006495839.1;extra_copy_number=0
CM058241.1	Liftoff	CDS	64334010	64334121	.	+	.	ID=cds-XP_006495839.1;Parent=rna-XM_006495776.4;Dbxref=GeneID:18711,GenBank:XP_006495839.1,MGI:MGI:1335106;Name=XP_006495839.1;gbkey=CDS;gene=Pikfyve;product=1-phosphatidylinositol 3-phosphate 5-kinase isoform X1;protein_id=XP_006495839.1;extra_copy_number=0
CM058241.1	Liftoff	CDS	64335245	64335392	.	+	.	ID=cds-XP_006495839.1;Parent=rna-XM_006495776.4;Dbxref=GeneID:18711,GenBank:XP_006495839.1,MGI:MGI:1335106;Name=XP_006495839.1;gbkey=CDS;gene=Pikfyve;product=1-phosphatidylinositol 3-phosphate 5-kinase isoform X1;protein_id=XP_006495839.1;extra_copy_number=0
CM058241.1	Liftoff	CDS	64335902	64336069	.	+	.	ID=cds-XP_006495839.1;Parent=rna-XM_006495776.4;Dbxref=GeneID:18711,GenBank:XP_006495839.1,MGI:MGI:1335106;Name=XP_006495839.1;gbkey=CDS;gene=Pikfyve;product=1-phosphatidylinositol 3-phosphate 5-kinase isoform X1;protein_id=XP_006495839.1;extra_copy_number=0
CM058241.1	Liftoff	CDS	64342536	64342595	.	+	.	ID=cds-XP_006495839.1;Parent=rna-XM_006495776.4;Dbxref=GeneID:18711,GenBank:XP_006495839.1,MGI:MGI:1335106;Name=XP_006495839.1;gbkey=CDS;gene=Pikfyve;product=1-phosphatidylinositol 3-phosphate 5-kinase isoform X1;protein_id=XP_006495839.1;extra_copy_number=0
CM058241.1	Liftoff	CDS	64345472	64345601	.	+	.	ID=cds-XP_006495839.1;Parent=rna-XM_006495776.4;Dbxref=GeneID:18711,GenBank:XP_006495839.1,MGI:MGI:1335106;Name=XP_006495839.1;gbkey=CDS;gene=Pikfyve;product=1-phosphatidylinositol 3-phosphate 5-kinase isoform X1;protein_id=XP_006495839.1;extra_copy_number=0
CM058241.1	Liftoff	CDS	64345996	64346176	.	+	.	ID=cds-XP_006495839.1;Parent=rna-XM_006495776.4;Dbxref=GeneID:18711,GenBank:XP_006495839.1,MGI:MGI:1335106;Name=XP_006495839.1;gbkey=CDS;gene=Pikfyve;product=1-phosphatidylinositol 3-phosphate 5-kinase isoform X1;protein_id=XP_006495839.1;extra_copy_number=0
CM058241.1	Liftoff	CDS	64346752	64346826	.	+	.	ID=cds-XP_006495839.1;Parent=rna-XM_006495776.4;Dbxref=GeneID:18711,GenBank:XP_006495839.1,MGI:MGI:1335106;Name=XP_006495839.1;gbkey=CDS;gene=Pikfyve;product=1-phosphatidylinositol 3-phosphate 5-kinase isoform X1;protein_id=XP_006495839.1;extra_copy_number=0
CM058241.1	Liftoff	CDS	64350177	64350284	.	+	.	ID=cds-XP_006495839.1;Parent=rna-XM_006495776.4;Dbxref=GeneID:18711,GenBank:XP_006495839.1,MGI:MGI:1335106;Name=XP_006495839.1;gbkey=CDS;gene=Pikfyve;product=1-phosphatidylinositol 3-phosphate 5-kinase isoform X1;protein_id=XP_006495839.1;extra_copy_number=0
CM058241.1	Liftoff	CDS	64356140	64356280	.	+	.	ID=cds-XP_006495839.1;Parent=rna-XM_006495776.4;Dbxref=GeneID:18711,GenBank:XP_006495839.1,MGI:MGI:1335106;Name=XP_006495839.1;gbkey=CDS;gene=Pikfyve;product=1-phosphatidylinositol 3-phosphate 5-kinase isoform X1;protein_id=XP_006495839.1;extra_copy_number=0
CM058241.1	Liftoff	CDS	64357454	64357580	.	+	.	ID=cds-XP_006495839.1;Parent=rna-XM_006495776.4;Dbxref=GeneID:18711,GenBank:XP_006495839.1,MGI:MGI:1335106;Name=XP_006495839.1;gbkey=CDS;gene=Pikfyve;product=1-phosphatidylinositol 3-phosphate 5-kinase isoform X1;protein_id=XP_006495839.1;extra_copy_number=0
CM058241.1	Liftoff	CDS	64357806	64358962	.	+	.	ID=cds-XP_006495839.1;Parent=rna-XM_006495776.4;Dbxref=GeneID:18711,GenBank:XP_006495839.1,MGI:MGI:1335106;Name=XP_006495839.1;gbkey=CDS;gene=Pikfyve;product=1-phosphatidylinositol 3-phosphate 5-kinase isoform X1;protein_id=XP_006495839.1;extra_copy_number=0
CM058241.1	Liftoff	CDS	64361935	64362035	.	+	.	ID=cds-XP_006495839.1;Parent=rna-XM_006495776.4;Dbxref=GeneID:18711,GenBank:XP_006495839.1,MGI:MGI:1335106;Name=XP_006495839.1;gbkey=CDS;gene=Pikfyve;product=1-phosphatidylinositol 3-phosphate 5-kinase isoform X1;protein_id=XP_006495839.1;extra_copy_number=0
CM058241.1	Liftoff	CDS	64363354	64363425	.	+	.	ID=cds-XP_006495839.1;Parent=rna-XM_006495776.4;Dbxref=GeneID:18711,GenBank:XP_006495839.1,MGI:MGI:1335106;Name=XP_006495839.1;gbkey=CDS;gene=Pikfyve;product=1-phosphatidylinositol 3-phosphate 5-kinase isoform X1;protein_id=XP_006495839.1;extra_copy_number=0
CM058241.1	Liftoff	CDS	64364161	64364332	.	+	.	ID=cds-XP_006495839.1;Parent=rna-XM_006495776.4;Dbxref=GeneID:18711,GenBank:XP_006495839.1,MGI:MGI:1335106;Name=XP_006495839.1;gbkey=CDS;gene=Pikfyve;product=1-phosphatidylinositol 3-phosphate 5-kinase isoform X1;protein_id=XP_006495839.1;extra_copy_number=0
CM058241.1	Liftoff	CDS	64365101	64365279	.	+	.	ID=cds-XP_006495839.1;Parent=rna-XM_006495776.4;Dbxref=GeneID:18711,GenBank:XP_006495839.1,MGI:MGI:1335106;Name=XP_006495839.1;gbkey=CDS;gene=Pikfyve;product=1-phosphatidylinositol 3-phosphate 5-kinase isoform X1;protein_id=XP_006495839.1;extra_copy_number=0
CM058241.1	Liftoff	CDS	64366791	64366904	.	+	.	ID=cds-XP_006495839.1;Parent=rna-XM_006495776.4;Dbxref=GeneID:18711,GenBank:XP_006495839.1,MGI:MGI:1335106;Name=XP_006495839.1;gbkey=CDS;gene=Pikfyve;product=1-phosphatidylinositol 3-phosphate 5-kinase isoform X1;protein_id=XP_006495839.1;extra_copy_number=0
CM058241.1	Liftoff	CDS	64367271	64367379	.	+	.	ID=cds-XP_006495839.1;Parent=rna-XM_006495776.4;Dbxref=GeneID:18711,GenBank:XP_006495839.1,MGI:MGI:1335106;Name=XP_006495839.1;gbkey=CDS;gene=Pikfyve;product=1-phosphatidylinositol 3-phosphate 5-kinase isoform X1;protein_id=XP_006495839.1;extra_copy_number=0
CM058241.1	Liftoff	CDS	64367688	64367842	.	+	.	ID=cds-XP_006495839.1;Parent=rna-XM_006495776.4;Dbxref=GeneID:18711,GenBank:XP_006495839.1,MGI:MGI:1335106;Name=XP_006495839.1;gbkey=CDS;gene=Pikfyve;product=1-phosphatidylinositol 3-phosphate 5-kinase isoform X1;protein_id=XP_006495839.1;extra_copy_number=0
CM058241.1	Liftoff	CDS	64368297	64368387	.	+	.	ID=cds-XP_006495839.1;Parent=rna-XM_006495776.4;Dbxref=GeneID:18711,GenBank:XP_006495839.1,MGI:MGI:1335106;Name=XP_006495839.1;gbkey=CDS;gene=Pikfyve;product=1-phosphatidylinositol 3-phosphate 5-kinase isoform X1;protein_id=XP_006495839.1;extra_copy_number=0
CM058241.1	Liftoff	CDS	64369658	64369718	.	+	.	ID=cds-XP_006495839.1;Parent=rna-XM_006495776.4;Dbxref=GeneID:18711,GenBank:XP_006495839.1,MGI:MGI:1335106;Name=XP_006495839.1;gbkey=CDS;gene=Pikfyve;product=1-phosphatidylinositol 3-phosphate 5-kinase isoform X1;protein_id=XP_006495839.1;extra_copy_number=0
CM058241.1	Liftoff	CDS	64370532	64370669	.	+	.	ID=cds-XP_006495839.1;Parent=rna-XM_006495776.4;Dbxref=GeneID:18711,GenBank:XP_006495839.1,MGI:MGI:1335106;Name=XP_006495839.1;gbkey=CDS;gene=Pikfyve;product=1-phosphatidylinositol 3-phosphate 5-kinase isoform X1;protein_id=XP_006495839.1;extra_copy_number=0
CM058241.1	Liftoff	CDS	64371748	64371868	.	+	.	ID=cds-XP_006495839.1;Parent=rna-XM_006495776.4;Dbxref=GeneID:18711,GenBank:XP_006495839.1,MGI:MGI:1335106;Name=XP_006495839.1;gbkey=CDS;gene=Pikfyve;product=1-phosphatidylinositol 3-phosphate 5-kinase isoform X1;protein_id=XP_006495839.1;extra_copy_number=0
CM058241.1	Liftoff	CDS	64374629	64374724	.	+	.	ID=cds-XP_006495839.1;Parent=rna-XM_006495776.4;Dbxref=GeneID:18711,GenBank:XP_006495839.1,MGI:MGI:1335106;Name=XP_006495839.1;gbkey=CDS;gene=Pikfyve;product=1-phosphatidylinositol 3-phosphate 5-kinase isoform X1;protein_id=XP_006495839.1;extra_copy_number=0
CM058241.1	Liftoff	CDS	64376096	64376179	.	+	.	ID=cds-XP_006495839.1;Parent=rna-XM_006495776.4;Dbxref=GeneID:18711,GenBank:XP_006495839.1,MGI:MGI:1335106;Name=XP_006495839.1;gbkey=CDS;gene=Pikfyve;product=1-phosphatidylinositol 3-phosphate 5-kinase isoform X1;protein_id=XP_006495839.1;extra_copy_number=0
CM058241.1	Liftoff	CDS	64376998	64377095	.	+	.	ID=cds-XP_006495839.1;Parent=rna-XM_006495776.4;Dbxref=GeneID:18711,GenBank:XP_006495839.1,MGI:MGI:1335106;Name=XP_006495839.1;gbkey=CDS;gene=Pikfyve;product=1-phosphatidylinositol 3-phosphate 5-kinase isoform X1;protein_id=XP_006495839.1;extra_copy_number=0
CM058241.1	Liftoff	CDS	64377511	64377675	.	+	.	ID=cds-XP_006495839.1;Parent=rna-XM_006495776.4;Dbxref=GeneID:18711,GenBank:XP_006495839.1,MGI:MGI:1335106;Name=XP_006495839.1;gbkey=CDS;gene=Pikfyve;product=1-phosphatidylinositol 3-phosphate 5-kinase isoform X1;protein_id=XP_006495839.1;extra_copy_number=0
CM058241.1	Liftoff	CDS	64379575	64379634	.	+	.	ID=cds-XP_006495839.1;Parent=rna-XM_006495776.4;Dbxref=GeneID:18711,GenBank:XP_006495839.1,MGI:MGI:1335106;Name=XP_006495839.1;gbkey=CDS;gene=Pikfyve;product=1-phosphatidylinositol 3-phosphate 5-kinase isoform X1;protein_id=XP_006495839.1;extra_copy_number=0
CM058241.1	Liftoff	CDS	64380447	64380623	.	+	.	ID=cds-XP_006495839.1;Parent=rna-XM_006495776.4;Dbxref=GeneID:18711,GenBank:XP_006495839.1,MGI:MGI:1335106;Name=XP_006495839.1;gbkey=CDS;gene=Pikfyve;product=1-phosphatidylinositol 3-phosphate 5-kinase isoform X1;protein_id=XP_006495839.1;extra_copy_number=0
CM058241.1	Liftoff	CDS	64381622	64381725	.	+	.	ID=cds-XP_006495839.1;Parent=rna-XM_006495776.4;Dbxref=GeneID:18711,GenBank:XP_006495839.1,MGI:MGI:1335106;Name=XP_006495839.1;gbkey=CDS;gene=Pikfyve;product=1-phosphatidylinositol 3-phosphate 5-kinase isoform X1;protein_id=XP_006495839.1;extra_copy_number=0
CM058241.1	Liftoff	CDS	64383018	64383146	.	+	.	ID=cds-XP_006495839.1;Parent=rna-XM_006495776.4;Dbxref=GeneID:18711,GenBank:XP_006495839.1,MGI:MGI:1335106;Name=XP_006495839.1;gbkey=CDS;gene=Pikfyve;product=1-phosphatidylinositol 3-phosphate 5-kinase isoform X1;protein_id=XP_006495839.1;extra_copy_number=0
CM058241.1	Liftoff	CDS	64384197	64384458	.	+	.	ID=cds-XP_006495839.1;Parent=rna-XM_006495776.4;Dbxref=GeneID:18711,GenBank:XP_006495839.1,MGI:MGI:1335106;Name=XP_006495839.1;gbkey=CDS;gene=Pikfyve;product=1-phosphatidylinositol 3-phosphate 5-kinase isoform X1;protein_id=XP_006495839.1;extra_copy_number=0
CM058241.1	Liftoff	CDS	64384783	64384857	.	+	.	ID=cds-XP_006495839.1;Parent=rna-XM_006495776.4;Dbxref=GeneID:18711,GenBank:XP_006495839.1,MGI:MGI:1335106;Name=XP_006495839.1;gbkey=CDS;gene=Pikfyve;product=1-phosphatidylinositol 3-phosphate 5-kinase isoform X1;protein_id=XP_006495839.1;extra_copy_number=0
CM058241.1	Liftoff	CDS	64385393	64385508	.	+	.	ID=cds-XP_006495839.1;Parent=rna-XM_006495776.4;Dbxref=GeneID:18711,GenBank:XP_006495839.1,MGI:MGI:1335106;Name=XP_006495839.1;gbkey=CDS;gene=Pikfyve;product=1-phosphatidylinositol 3-phosphate 5-kinase isoform X1;protein_id=XP_006495839.1;extra_copy_number=0
CM058241.1	Liftoff	mRNA	64298381	64390434	.	+	.	ID=rna-XM_006495777.5;Parent=gene-Pikfyve;Dbxref=GeneID:18711,GenBank:XM_006495777.5,MGI:MGI:1335106;Name=XM_006495777.5;gbkey=mRNA;gene=Pikfyve;model_evidence=Supporting evidence includes similarity to: 5 mRNAs%2C 12 ESTs%2C 815 long SRA reads%2C and 98%25 coverage of the annotated genomic feature by RNAseq alignments%2C including 30 samples with support for all annotated introns;product=phosphoinositide kinase%2C FYVE type zinc finger containing%2C transcript variant X2;transcript_id=XM_006495777.5;matches_ref_protein=True;valid_ORF=True;extra_copy_number=0
CM058241.1	Liftoff	exon	64298381	64298521	.	+	.	ID=exon-XM_006495777.5-1;Parent=rna-XM_006495777.5;Dbxref=GeneID:18711,GenBank:XM_006495777.5,MGI:MGI:1335106;gbkey=mRNA;gene=Pikfyve;product=phosphoinositide kinase%2C FYVE type zinc finger containing%2C transcript variant X2;transcript_id=XM_006495777.5;extra_copy_number=0
CM058241.1	Liftoff	exon	64302059	64302239	.	+	.	ID=exon-XM_006495777.5-2;Parent=rna-XM_006495777.5;Dbxref=GeneID:18711,GenBank:XM_006495777.5,MGI:MGI:1335106;gbkey=mRNA;gene=Pikfyve;product=phosphoinositide kinase%2C FYVE type zinc finger containing%2C transcript variant X2;transcript_id=XM_006495777.5;extra_copy_number=0
CM058241.1	Liftoff	exon	64303885	64304034	.	+	.	ID=exon-XM_006495777.5-3;Parent=rna-XM_006495777.5;Dbxref=GeneID:18711,GenBank:XM_006495777.5,MGI:MGI:1335106;gbkey=mRNA;gene=Pikfyve;product=phosphoinositide kinase%2C FYVE type zinc finger containing%2C transcript variant X2;transcript_id=XM_006495777.5;extra_copy_number=0
CM058241.1	Liftoff	exon	64304271	64304306	.	+	.	ID=exon-XM_006495777.5-4;Parent=rna-XM_006495777.5;Dbxref=GeneID:18711,GenBank:XM_006495777.5,MGI:MGI:1335106;gbkey=mRNA;gene=Pikfyve;product=phosphoinositide kinase%2C FYVE type zinc finger containing%2C transcript variant X2;transcript_id=XM_006495777.5;extra_copy_number=0
CM058241.1	Liftoff	exon	64307396	64307514	.	+	.	ID=exon-XM_006495777.5-5;Parent=rna-XM_006495777.5;Dbxref=GeneID:18711,GenBank:XM_006495777.5,MGI:MGI:1335106;gbkey=mRNA;gene=Pikfyve;product=phosphoinositide kinase%2C FYVE type zinc finger containing%2C transcript variant X2;transcript_id=XM_006495777.5;extra_copy_number=0
CM058241.1	Liftoff	exon	64308352	64308523	.	+	.	ID=exon-XM_006495777.5-6;Parent=rna-XM_006495777.5;Dbxref=GeneID:18711,GenBank:XM_006495777.5,MGI:MGI:1335106;gbkey=mRNA;gene=Pikfyve;product=phosphoinositide kinase%2C FYVE type zinc finger containing%2C transcript variant X2;transcript_id=XM_006495777.5;extra_copy_number=0
CM058241.1	Liftoff	exon	64314456	64314663	.	+	.	ID=exon-XM_006495777.5-7;Parent=rna-XM_006495777.5;Dbxref=GeneID:18711,GenBank:XM_006495777.5,MGI:MGI:1335106;gbkey=mRNA;gene=Pikfyve;product=phosphoinositide kinase%2C FYVE type zinc finger containing%2C transcript variant X2;transcript_id=XM_006495777.5;extra_copy_number=0
CM058241.1	Liftoff	exon	64317329	64317418	.	+	.	ID=exon-XM_006495777.5-8;Parent=rna-XM_006495777.5;Dbxref=GeneID:18711,GenBank:XM_006495777.5,MGI:MGI:1335106;gbkey=mRNA;gene=Pikfyve;product=phosphoinositide kinase%2C FYVE type zinc finger containing%2C transcript variant X2;transcript_id=XM_006495777.5;extra_copy_number=0
CM058241.1	Liftoff	exon	64327674	64327812	.	+	.	ID=exon-XM_006495777.5-9;Parent=rna-XM_006495777.5;Dbxref=GeneID:18711,GenBank:XM_006495777.5,MGI:MGI:1335106;gbkey=mRNA;gene=Pikfyve;product=phosphoinositide kinase%2C FYVE type zinc finger containing%2C transcript variant X2;transcript_id=XM_006495777.5;extra_copy_number=0
CM058241.1	Liftoff	exon	64331494	64331651	.	+	.	ID=exon-XM_006495777.5-10;Parent=rna-XM_006495777.5;Dbxref=GeneID:18711,GenBank:XM_006495777.5,MGI:MGI:1335106;gbkey=mRNA;gene=Pikfyve;product=phosphoinositide kinase%2C FYVE type zinc finger containing%2C transcript variant X2;transcript_id=XM_006495777.5;extra_copy_number=0
CM058241.1	Liftoff	exon	64334010	64334121	.	+	.	ID=exon-XM_006495777.5-11;Parent=rna-XM_006495777.5;Dbxref=GeneID:18711,GenBank:XM_006495777.5,MGI:MGI:1335106;gbkey=mRNA;gene=Pikfyve;product=phosphoinositide kinase%2C FYVE type zinc finger containing%2C transcript variant X2;transcript_id=XM_006495777.5;extra_copy_number=0
CM058241.1	Liftoff	exon	64335245	64335392	.	+	.	ID=exon-XM_006495777.5-12;Parent=rna-XM_006495777.5;Dbxref=GeneID:18711,GenBank:XM_006495777.5,MGI:MGI:1335106;gbkey=mRNA;gene=Pikfyve;product=phosphoinositide kinase%2C FYVE type zinc finger containing%2C transcript variant X2;transcript_id=XM_006495777.5;extra_copy_number=0
CM058241.1	Liftoff	exon	64335902	64336069	.	+	.	ID=exon-XM_006495777.5-13;Parent=rna-XM_006495777.5;Dbxref=GeneID:18711,GenBank:XM_006495777.5,MGI:MGI:1335106;gbkey=mRNA;gene=Pikfyve;product=phosphoinositide kinase%2C FYVE type zinc finger containing%2C transcript variant X2;transcript_id=XM_006495777.5;extra_copy_number=0
CM058241.1	Liftoff	exon	64342536	64342595	.	+	.	ID=exon-XM_006495777.5-14;Parent=rna-XM_006495777.5;Dbxref=GeneID:18711,GenBank:XM_006495777.5,MGI:MGI:1335106;gbkey=mRNA;gene=Pikfyve;product=phosphoinositide kinase%2C FYVE type zinc finger containing%2C transcript variant X2;transcript_id=XM_006495777.5;extra_copy_number=0
CM058241.1	Liftoff	exon	64345472	64345601	.	+	.	ID=exon-XM_006495777.5-15;Parent=rna-XM_006495777.5;Dbxref=GeneID:18711,GenBank:XM_006495777.5,MGI:MGI:1335106;gbkey=mRNA;gene=Pikfyve;product=phosphoinositide kinase%2C FYVE type zinc finger containing%2C transcript variant X2;transcript_id=XM_006495777.5;extra_copy_number=0
CM058241.1	Liftoff	exon	64345996	64346176	.	+	.	ID=exon-XM_006495777.5-16;Parent=rna-XM_006495777.5;Dbxref=GeneID:18711,GenBank:XM_006495777.5,MGI:MGI:1335106;gbkey=mRNA;gene=Pikfyve;product=phosphoinositide kinase%2C FYVE type zinc finger containing%2C transcript variant X2;transcript_id=XM_006495777.5;extra_copy_number=0
CM058241.1	Liftoff	exon	64346752	64346826	.	+	.	ID=exon-XM_006495777.5-17;Parent=rna-XM_006495777.5;Dbxref=GeneID:18711,GenBank:XM_006495777.5,MGI:MGI:1335106;gbkey=mRNA;gene=Pikfyve;product=phosphoinositide kinase%2C FYVE type zinc finger containing%2C transcript variant X2;transcript_id=XM_006495777.5;extra_copy_number=0
CM058241.1	Liftoff	exon	64350177	64350284	.	+	.	ID=exon-XM_006495777.5-18;Parent=rna-XM_006495777.5;Dbxref=GeneID:18711,GenBank:XM_006495777.5,MGI:MGI:1335106;gbkey=mRNA;gene=Pikfyve;product=phosphoinositide kinase%2C FYVE type zinc finger containing%2C transcript variant X2;transcript_id=XM_006495777.5;extra_copy_number=0
CM058241.1	Liftoff	exon	64356140	64356280	.	+	.	ID=exon-XM_006495777.5-19;Parent=rna-XM_006495777.5;Dbxref=GeneID:18711,GenBank:XM_006495777.5,MGI:MGI:1335106;gbkey=mRNA;gene=Pikfyve;product=phosphoinositide kinase%2C FYVE type zinc finger containing%2C transcript variant X2;transcript_id=XM_006495777.5;extra_copy_number=0
CM058241.1	Liftoff	exon	64357454	64357580	.	+	.	ID=exon-XM_006495777.5-20;Parent=rna-XM_006495777.5;Dbxref=GeneID:18711,GenBank:XM_006495777.5,MGI:MGI:1335106;gbkey=mRNA;gene=Pikfyve;product=phosphoinositide kinase%2C FYVE type zinc finger containing%2C transcript variant X2;transcript_id=XM_006495777.5;extra_copy_number=0
CM058241.1	Liftoff	exon	64357806	64358962	.	+	.	ID=exon-XM_006495777.5-21;Parent=rna-XM_006495777.5;Dbxref=GeneID:18711,GenBank:XM_006495777.5,MGI:MGI:1335106;gbkey=mRNA;gene=Pikfyve;product=phosphoinositide kinase%2C FYVE type zinc finger containing%2C transcript variant X2;transcript_id=XM_006495777.5;extra_copy_number=0
CM058241.1	Liftoff	exon	64361935	64362035	.	+	.	ID=exon-XM_006495777.5-22;Parent=rna-XM_006495777.5;Dbxref=GeneID:18711,GenBank:XM_006495777.5,MGI:MGI:1335106;gbkey=mRNA;gene=Pikfyve;product=phosphoinositide kinase%2C FYVE type zinc finger containing%2C transcript variant X2;transcript_id=XM_006495777.5;extra_copy_number=0
CM058241.1	Liftoff	exon	64363354	64363425	.	+	.	ID=exon-XM_006495777.5-23;Parent=rna-XM_006495777.5;Dbxref=GeneID:18711,GenBank:XM_006495777.5,MGI:MGI:1335106;gbkey=mRNA;gene=Pikfyve;product=phosphoinositide kinase%2C FYVE type zinc finger containing%2C transcript variant X2;transcript_id=XM_006495777.5;extra_copy_number=0
CM058241.1	Liftoff	exon	64364161	64364332	.	+	.	ID=exon-XM_006495777.5-24;Parent=rna-XM_006495777.5;Dbxref=GeneID:18711,GenBank:XM_006495777.5,MGI:MGI:1335106;gbkey=mRNA;gene=Pikfyve;product=phosphoinositide kinase%2C FYVE type zinc finger containing%2C transcript variant X2;transcript_id=XM_006495777.5;extra_copy_number=0
CM058241.1	Liftoff	exon	64365101	64365279	.	+	.	ID=exon-XM_006495777.5-25;Parent=rna-XM_006495777.5;Dbxref=GeneID:18711,GenBank:XM_006495777.5,MGI:MGI:1335106;gbkey=mRNA;gene=Pikfyve;product=phosphoinositide kinase%2C FYVE type zinc finger containing%2C transcript variant X2;transcript_id=XM_006495777.5;extra_copy_number=0
CM058241.1	Liftoff	exon	64366791	64366904	.	+	.	ID=exon-XM_006495777.5-26;Parent=rna-XM_006495777.5;Dbxref=GeneID:18711,GenBank:XM_006495777.5,MGI:MGI:1335106;gbkey=mRNA;gene=Pikfyve;product=phosphoinositide kinase%2C FYVE type zinc finger containing%2C transcript variant X2;transcript_id=XM_006495777.5;extra_copy_number=0
CM058241.1	Liftoff	exon	64367271	64367379	.	+	.	ID=exon-XM_006495777.5-27;Parent=rna-XM_006495777.5;Dbxref=GeneID:18711,GenBank:XM_006495777.5,MGI:MGI:1335106;gbkey=mRNA;gene=Pikfyve;product=phosphoinositide kinase%2C FYVE type zinc finger containing%2C transcript variant X2;transcript_id=XM_006495777.5;extra_copy_number=0
CM058241.1	Liftoff	exon	64367688	64367842	.	+	.	ID=exon-XM_006495777.5-28;Parent=rna-XM_006495777.5;Dbxref=GeneID:18711,GenBank:XM_006495777.5,MGI:MGI:1335106;gbkey=mRNA;gene=Pikfyve;product=phosphoinositide kinase%2C FYVE type zinc finger containing%2C transcript variant X2;transcript_id=XM_006495777.5;extra_copy_number=0
CM058241.1	Liftoff	exon	64368297	64368387	.	+	.	ID=exon-XM_006495777.5-29;Parent=rna-XM_006495777.5;Dbxref=GeneID:18711,GenBank:XM_006495777.5,MGI:MGI:1335106;gbkey=mRNA;gene=Pikfyve;product=phosphoinositide kinase%2C FYVE type zinc finger containing%2C transcript variant X2;transcript_id=XM_006495777.5;extra_copy_number=0
CM058241.1	Liftoff	exon	64369658	64369718	.	+	.	ID=exon-XM_006495777.5-30;Parent=rna-XM_006495777.5;Dbxref=GeneID:18711,GenBank:XM_006495777.5,MGI:MGI:1335106;gbkey=mRNA;gene=Pikfyve;product=phosphoinositide kinase%2C FYVE type zinc finger containing%2C transcript variant X2;transcript_id=XM_006495777.5;extra_copy_number=0
CM058241.1	Liftoff	exon	64370532	64370669	.	+	.	ID=exon-XM_006495777.5-31;Parent=rna-XM_006495777.5;Dbxref=GeneID:18711,GenBank:XM_006495777.5,MGI:MGI:1335106;gbkey=mRNA;gene=Pikfyve;product=phosphoinositide kinase%2C FYVE type zinc finger containing%2C transcript variant X2;transcript_id=XM_006495777.5;extra_copy_number=0
CM058241.1	Liftoff	exon	64371748	64371868	.	+	.	ID=exon-XM_006495777.5-32;Parent=rna-XM_006495777.5;Dbxref=GeneID:18711,GenBank:XM_006495777.5,MGI:MGI:1335106;gbkey=mRNA;gene=Pikfyve;product=phosphoinositide kinase%2C FYVE type zinc finger containing%2C transcript variant X2;transcript_id=XM_006495777.5;extra_copy_number=0
CM058241.1	Liftoff	exon	64374629	64374724	.	+	.	ID=exon-XM_006495777.5-33;Parent=rna-XM_006495777.5;Dbxref=GeneID:18711,GenBank:XM_006495777.5,MGI:MGI:1335106;gbkey=mRNA;gene=Pikfyve;product=phosphoinositide kinase%2C FYVE type zinc finger containing%2C transcript variant X2;transcript_id=XM_006495777.5;extra_copy_number=0
CM058241.1	Liftoff	exon	64376096	64376179	.	+	.	ID=exon-XM_006495777.5-34;Parent=rna-XM_006495777.5;Dbxref=GeneID:18711,GenBank:XM_006495777.5,MGI:MGI:1335106;gbkey=mRNA;gene=Pikfyve;product=phosphoinositide kinase%2C FYVE type zinc finger containing%2C transcript variant X2;transcript_id=XM_006495777.5;extra_copy_number=0
CM058241.1	Liftoff	exon	64376998	64377095	.	+	.	ID=exon-XM_006495777.5-35;Parent=rna-XM_006495777.5;Dbxref=GeneID:18711,GenBank:XM_006495777.5,MGI:MGI:1335106;gbkey=mRNA;gene=Pikfyve;product=phosphoinositide kinase%2C FYVE type zinc finger containing%2C transcript variant X2;transcript_id=XM_006495777.5;extra_copy_number=0
CM058241.1	Liftoff	exon	64377511	64377675	.	+	.	ID=exon-XM_006495777.5-36;Parent=rna-XM_006495777.5;Dbxref=GeneID:18711,GenBank:XM_006495777.5,MGI:MGI:1335106;gbkey=mRNA;gene=Pikfyve;product=phosphoinositide kinase%2C FYVE type zinc finger containing%2C transcript variant X2;transcript_id=XM_006495777.5;extra_copy_number=0
CM058241.1	Liftoff	exon	64379575	64379634	.	+	.	ID=exon-XM_006495777.5-37;Parent=rna-XM_006495777.5;Dbxref=GeneID:18711,GenBank:XM_006495777.5,MGI:MGI:1335106;gbkey=mRNA;gene=Pikfyve;product=phosphoinositide kinase%2C FYVE type zinc finger containing%2C transcript variant X2;transcript_id=XM_006495777.5;extra_copy_number=0
CM058241.1	Liftoff	exon	64380447	64380623	.	+	.	ID=exon-XM_006495777.5-38;Parent=rna-XM_006495777.5;Dbxref=GeneID:18711,GenBank:XM_006495777.5,MGI:MGI:1335106;gbkey=mRNA;gene=Pikfyve;product=phosphoinositide kinase%2C FYVE type zinc finger containing%2C transcript variant X2;transcript_id=XM_006495777.5;extra_copy_number=0
CM058241.1	Liftoff	exon	64381622	64381725	.	+	.	ID=exon-XM_006495777.5-39;Parent=rna-XM_006495777.5;Dbxref=GeneID:18711,GenBank:XM_006495777.5,MGI:MGI:1335106;gbkey=mRNA;gene=Pikfyve;product=phosphoinositide kinase%2C FYVE type zinc finger containing%2C transcript variant X2;transcript_id=XM_006495777.5;extra_copy_number=0
CM058241.1	Liftoff	exon	64383018	64383146	.	+	.	ID=exon-XM_006495777.5-40;Parent=rna-XM_006495777.5;Dbxref=GeneID:18711,GenBank:XM_006495777.5,MGI:MGI:1335106;gbkey=mRNA;gene=Pikfyve;product=phosphoinositide kinase%2C FYVE type zinc finger containing%2C transcript variant X2;transcript_id=XM_006495777.5;extra_copy_number=0
CM058241.1	Liftoff	exon	64384197	64384458	.	+	.	ID=exon-XM_006495777.5-41;Parent=rna-XM_006495777.5;Dbxref=GeneID:18711,GenBank:XM_006495777.5,MGI:MGI:1335106;gbkey=mRNA;gene=Pikfyve;product=phosphoinositide kinase%2C FYVE type zinc finger containing%2C transcript variant X2;transcript_id=XM_006495777.5;extra_copy_number=0
CM058241.1	Liftoff	exon	64384783	64384857	.	+	.	ID=exon-XM_006495777.5-42;Parent=rna-XM_006495777.5;Dbxref=GeneID:18711,GenBank:XM_006495777.5,MGI:MGI:1335106;gbkey=mRNA;gene=Pikfyve;product=phosphoinositide kinase%2C FYVE type zinc finger containing%2C transcript variant X2;transcript_id=XM_006495777.5;extra_copy_number=0
CM058241.1	Liftoff	exon	64385393	64390434	.	+	.	ID=exon-XM_006495777.5-43;Parent=rna-XM_006495777.5;Dbxref=GeneID:18711,GenBank:XM_006495777.5,MGI:MGI:1335106;gbkey=mRNA;gene=Pikfyve;product=phosphoinositide kinase%2C FYVE type zinc finger containing%2C transcript variant X2;transcript_id=XM_006495777.5;extra_copy_number=0
CM058241.1	Liftoff	CDS	64302068	64302239	.	+	.	ID=cds-XP_006495840.1;Parent=rna-XM_006495777.5;Dbxref=GeneID:18711,GenBank:XP_006495840.1,MGI:MGI:1335106;Name=XP_006495840.1;gbkey=CDS;gene=Pikfyve;product=1-phosphatidylinositol 3-phosphate 5-kinase isoform X1;protein_id=XP_006495840.1;extra_copy_number=0
CM058241.1	Liftoff	CDS	64303885	64304034	.	+	.	ID=cds-XP_006495840.1;Parent=rna-XM_006495777.5;Dbxref=GeneID:18711,GenBank:XP_006495840.1,MGI:MGI:1335106;Name=XP_006495840.1;gbkey=CDS;gene=Pikfyve;product=1-phosphatidylinositol 3-phosphate 5-kinase isoform X1;protein_id=XP_006495840.1;extra_copy_number=0
CM058241.1	Liftoff	CDS	64304271	64304306	.	+	.	ID=cds-XP_006495840.1;Parent=rna-XM_006495777.5;Dbxref=GeneID:18711,GenBank:XP_006495840.1,MGI:MGI:1335106;Name=XP_006495840.1;gbkey=CDS;gene=Pikfyve;product=1-phosphatidylinositol 3-phosphate 5-kinase isoform X1;protein_id=XP_006495840.1;extra_copy_number=0
CM058241.1	Liftoff	CDS	64307396	64307514	.	+	.	ID=cds-XP_006495840.1;Parent=rna-XM_006495777.5;Dbxref=GeneID:18711,GenBank:XP_006495840.1,MGI:MGI:1335106;Name=XP_006495840.1;gbkey=CDS;gene=Pikfyve;product=1-phosphatidylinositol 3-phosphate 5-kinase isoform X1;protein_id=XP_006495840.1;extra_copy_number=0
CM058241.1	Liftoff	CDS	64308352	64308523	.	+	.	ID=cds-XP_006495840.1;Parent=rna-XM_006495777.5;Dbxref=GeneID:18711,GenBank:XP_006495840.1,MGI:MGI:1335106;Name=XP_006495840.1;gbkey=CDS;gene=Pikfyve;product=1-phosphatidylinositol 3-phosphate 5-kinase isoform X1;protein_id=XP_006495840.1;extra_copy_number=0
CM058241.1	Liftoff	CDS	64314456	64314663	.	+	.	ID=cds-XP_006495840.1;Parent=rna-XM_006495777.5;Dbxref=GeneID:18711,GenBank:XP_006495840.1,MGI:MGI:1335106;Name=XP_006495840.1;gbkey=CDS;gene=Pikfyve;product=1-phosphatidylinositol 3-phosphate 5-kinase isoform X1;protein_id=XP_006495840.1;extra_copy_number=0
CM058241.1	Liftoff	CDS	64317329	64317418	.	+	.	ID=cds-XP_006495840.1;Parent=rna-XM_006495777.5;Dbxref=GeneID:18711,GenBank:XP_006495840.1,MGI:MGI:1335106;Name=XP_006495840.1;gbkey=CDS;gene=Pikfyve;product=1-phosphatidylinositol 3-phosphate 5-kinase isoform X1;protein_id=XP_006495840.1;extra_copy_number=0
CM058241.1	Liftoff	CDS	64327674	64327812	.	+	.	ID=cds-XP_006495840.1;Parent=rna-XM_006495777.5;Dbxref=GeneID:18711,GenBank:XP_006495840.1,MGI:MGI:1335106;Name=XP_006495840.1;gbkey=CDS;gene=Pikfyve;product=1-phosphatidylinositol 3-phosphate 5-kinase isoform X1;protein_id=XP_006495840.1;extra_copy_number=0
CM058241.1	Liftoff	CDS	64331494	64331651	.	+	.	ID=cds-XP_006495840.1;Parent=rna-XM_006495777.5;Dbxref=GeneID:18711,GenBank:XP_006495840.1,MGI:MGI:1335106;Name=XP_006495840.1;gbkey=CDS;gene=Pikfyve;product=1-phosphatidylinositol 3-phosphate 5-kinase isoform X1;protein_id=XP_006495840.1;extra_copy_number=0
CM058241.1	Liftoff	CDS	64334010	64334121	.	+	.	ID=cds-XP_006495840.1;Parent=rna-XM_006495777.5;Dbxref=GeneID:18711,GenBank:XP_006495840.1,MGI:MGI:1335106;Name=XP_006495840.1;gbkey=CDS;gene=Pikfyve;product=1-phosphatidylinositol 3-phosphate 5-kinase isoform X1;protein_id=XP_006495840.1;extra_copy_number=0
CM058241.1	Liftoff	CDS	64335245	64335392	.	+	.	ID=cds-XP_006495840.1;Parent=rna-XM_006495777.5;Dbxref=GeneID:18711,GenBank:XP_006495840.1,MGI:MGI:1335106;Name=XP_006495840.1;gbkey=CDS;gene=Pikfyve;product=1-phosphatidylinositol 3-phosphate 5-kinase isoform X1;protein_id=XP_006495840.1;extra_copy_number=0
CM058241.1	Liftoff	CDS	64335902	64336069	.	+	.	ID=cds-XP_006495840.1;Parent=rna-XM_006495777.5;Dbxref=GeneID:18711,GenBank:XP_006495840.1,MGI:MGI:1335106;Name=XP_006495840.1;gbkey=CDS;gene=Pikfyve;product=1-phosphatidylinositol 3-phosphate 5-kinase isoform X1;protein_id=XP_006495840.1;extra_copy_number=0
CM058241.1	Liftoff	CDS	64342536	64342595	.	+	.	ID=cds-XP_006495840.1;Parent=rna-XM_006495777.5;Dbxref=GeneID:18711,GenBank:XP_006495840.1,MGI:MGI:1335106;Name=XP_006495840.1;gbkey=CDS;gene=Pikfyve;product=1-phosphatidylinositol 3-phosphate 5-kinase isoform X1;protein_id=XP_006495840.1;extra_copy_number=0
CM058241.1	Liftoff	CDS	64345472	64345601	.	+	.	ID=cds-XP_006495840.1;Parent=rna-XM_006495777.5;Dbxref=GeneID:18711,GenBank:XP_006495840.1,MGI:MGI:1335106;Name=XP_006495840.1;gbkey=CDS;gene=Pikfyve;product=1-phosphatidylinositol 3-phosphate 5-kinase isoform X1;protein_id=XP_006495840.1;extra_copy_number=0
CM058241.1	Liftoff	CDS	64345996	64346176	.	+	.	ID=cds-XP_006495840.1;Parent=rna-XM_006495777.5;Dbxref=GeneID:18711,GenBank:XP_006495840.1,MGI:MGI:1335106;Name=XP_006495840.1;gbkey=CDS;gene=Pikfyve;product=1-phosphatidylinositol 3-phosphate 5-kinase isoform X1;protein_id=XP_006495840.1;extra_copy_number=0
CM058241.1	Liftoff	CDS	64346752	64346826	.	+	.	ID=cds-XP_006495840.1;Parent=rna-XM_006495777.5;Dbxref=GeneID:18711,GenBank:XP_006495840.1,MGI:MGI:1335106;Name=XP_006495840.1;gbkey=CDS;gene=Pikfyve;product=1-phosphatidylinositol 3-phosphate 5-kinase isoform X1;protein_id=XP_006495840.1;extra_copy_number=0
CM058241.1	Liftoff	CDS	64350177	64350284	.	+	.	ID=cds-XP_006495840.1;Parent=rna-XM_006495777.5;Dbxref=GeneID:18711,GenBank:XP_006495840.1,MGI:MGI:1335106;Name=XP_006495840.1;gbkey=CDS;gene=Pikfyve;product=1-phosphatidylinositol 3-phosphate 5-kinase isoform X1;protein_id=XP_006495840.1;extra_copy_number=0
CM058241.1	Liftoff	CDS	64356140	64356280	.	+	.	ID=cds-XP_006495840.1;Parent=rna-XM_006495777.5;Dbxref=GeneID:18711,GenBank:XP_006495840.1,MGI:MGI:1335106;Name=XP_006495840.1;gbkey=CDS;gene=Pikfyve;product=1-phosphatidylinositol 3-phosphate 5-kinase isoform X1;protein_id=XP_006495840.1;extra_copy_number=0
CM058241.1	Liftoff	CDS	64357454	64357580	.	+	.	ID=cds-XP_006495840.1;Parent=rna-XM_006495777.5;Dbxref=GeneID:18711,GenBank:XP_006495840.1,MGI:MGI:1335106;Name=XP_006495840.1;gbkey=CDS;gene=Pikfyve;product=1-phosphatidylinositol 3-phosphate 5-kinase isoform X1;protein_id=XP_006495840.1;extra_copy_number=0
CM058241.1	Liftoff	CDS	64357806	64358962	.	+	.	ID=cds-XP_006495840.1;Parent=rna-XM_006495777.5;Dbxref=GeneID:18711,GenBank:XP_006495840.1,MGI:MGI:1335106;Name=XP_006495840.1;gbkey=CDS;gene=Pikfyve;product=1-phosphatidylinositol 3-phosphate 5-kinase isoform X1;protein_id=XP_006495840.1;extra_copy_number=0
CM058241.1	Liftoff	CDS	64361935	64362035	.	+	.	ID=cds-XP_006495840.1;Parent=rna-XM_006495777.5;Dbxref=GeneID:18711,GenBank:XP_006495840.1,MGI:MGI:1335106;Name=XP_006495840.1;gbkey=CDS;gene=Pikfyve;product=1-phosphatidylinositol 3-phosphate 5-kinase isoform X1;protein_id=XP_006495840.1;extra_copy_number=0
CM058241.1	Liftoff	CDS	64363354	64363425	.	+	.	ID=cds-XP_006495840.1;Parent=rna-XM_006495777.5;Dbxref=GeneID:18711,GenBank:XP_006495840.1,MGI:MGI:1335106;Name=XP_006495840.1;gbkey=CDS;gene=Pikfyve;product=1-phosphatidylinositol 3-phosphate 5-kinase isoform X1;protein_id=XP_006495840.1;extra_copy_number=0
CM058241.1	Liftoff	CDS	64364161	64364332	.	+	.	ID=cds-XP_006495840.1;Parent=rna-XM_006495777.5;Dbxref=GeneID:18711,GenBank:XP_006495840.1,MGI:MGI:1335106;Name=XP_006495840.1;gbkey=CDS;gene=Pikfyve;product=1-phosphatidylinositol 3-phosphate 5-kinase isoform X1;protein_id=XP_006495840.1;extra_copy_number=0
CM058241.1	Liftoff	CDS	64365101	64365279	.	+	.	ID=cds-XP_006495840.1;Parent=rna-XM_006495777.5;Dbxref=GeneID:18711,GenBank:XP_006495840.1,MGI:MGI:1335106;Name=XP_006495840.1;gbkey=CDS;gene=Pikfyve;product=1-phosphatidylinositol 3-phosphate 5-kinase isoform X1;protein_id=XP_006495840.1;extra_copy_number=0
CM058241.1	Liftoff	CDS	64366791	64366904	.	+	.	ID=cds-XP_006495840.1;Parent=rna-XM_006495777.5;Dbxref=GeneID:18711,GenBank:XP_006495840.1,MGI:MGI:1335106;Name=XP_006495840.1;gbkey=CDS;gene=Pikfyve;product=1-phosphatidylinositol 3-phosphate 5-kinase isoform X1;protein_id=XP_006495840.1;extra_copy_number=0
CM058241.1	Liftoff	CDS	64367271	64367379	.	+	.	ID=cds-XP_006495840.1;Parent=rna-XM_006495777.5;Dbxref=GeneID:18711,GenBank:XP_006495840.1,MGI:MGI:1335106;Name=XP_006495840.1;gbkey=CDS;gene=Pikfyve;product=1-phosphatidylinositol 3-phosphate 5-kinase isoform X1;protein_id=XP_006495840.1;extra_copy_number=0
CM058241.1	Liftoff	CDS	64367688	64367842	.	+	.	ID=cds-XP_006495840.1;Parent=rna-XM_006495777.5;Dbxref=GeneID:18711,GenBank:XP_006495840.1,MGI:MGI:1335106;Name=XP_006495840.1;gbkey=CDS;gene=Pikfyve;product=1-phosphatidylinositol 3-phosphate 5-kinase isoform X1;protein_id=XP_006495840.1;extra_copy_number=0
CM058241.1	Liftoff	CDS	64368297	64368387	.	+	.	ID=cds-XP_006495840.1;Parent=rna-XM_006495777.5;Dbxref=GeneID:18711,GenBank:XP_006495840.1,MGI:MGI:1335106;Name=XP_006495840.1;gbkey=CDS;gene=Pikfyve;product=1-phosphatidylinositol 3-phosphate 5-kinase isoform X1;protein_id=XP_006495840.1;extra_copy_number=0
CM058241.1	Liftoff	CDS	64369658	64369718	.	+	.	ID=cds-XP_006495840.1;Parent=rna-XM_006495777.5;Dbxref=GeneID:18711,GenBank:XP_006495840.1,MGI:MGI:1335106;Name=XP_006495840.1;gbkey=CDS;gene=Pikfyve;product=1-phosphatidylinositol 3-phosphate 5-kinase isoform X1;protein_id=XP_006495840.1;extra_copy_number=0
CM058241.1	Liftoff	CDS	64370532	64370669	.	+	.	ID=cds-XP_006495840.1;Parent=rna-XM_006495777.5;Dbxref=GeneID:18711,GenBank:XP_006495840.1,MGI:MGI:1335106;Name=XP_006495840.1;gbkey=CDS;gene=Pikfyve;product=1-phosphatidylinositol 3-phosphate 5-kinase isoform X1;protein_id=XP_006495840.1;extra_copy_number=0
CM058241.1	Liftoff	CDS	64371748	64371868	.	+	.	ID=cds-XP_006495840.1;Parent=rna-XM_006495777.5;Dbxref=GeneID:18711,GenBank:XP_006495840.1,MGI:MGI:1335106;Name=XP_006495840.1;gbkey=CDS;gene=Pikfyve;product=1-phosphatidylinositol 3-phosphate 5-kinase isoform X1;protein_id=XP_006495840.1;extra_copy_number=0
CM058241.1	Liftoff	CDS	64374629	64374724	.	+	.	ID=cds-XP_006495840.1;Parent=rna-XM_006495777.5;Dbxref=GeneID:18711,GenBank:XP_006495840.1,MGI:MGI:1335106;Name=XP_006495840.1;gbkey=CDS;gene=Pikfyve;product=1-phosphatidylinositol 3-phosphate 5-kinase isoform X1;protein_id=XP_006495840.1;extra_copy_number=0
CM058241.1	Liftoff	CDS	64376096	64376179	.	+	.	ID=cds-XP_006495840.1;Parent=rna-XM_006495777.5;Dbxref=GeneID:18711,GenBank:XP_006495840.1,MGI:MGI:1335106;Name=XP_006495840.1;gbkey=CDS;gene=Pikfyve;product=1-phosphatidylinositol 3-phosphate 5-kinase isoform X1;protein_id=XP_006495840.1;extra_copy_number=0
CM058241.1	Liftoff	CDS	64376998	64377095	.	+	.	ID=cds-XP_006495840.1;Parent=rna-XM_006495777.5;Dbxref=GeneID:18711,GenBank:XP_006495840.1,MGI:MGI:1335106;Name=XP_006495840.1;gbkey=CDS;gene=Pikfyve;product=1-phosphatidylinositol 3-phosphate 5-kinase isoform X1;protein_id=XP_006495840.1;extra_copy_number=0
CM058241.1	Liftoff	CDS	64377511	64377675	.	+	.	ID=cds-XP_006495840.1;Parent=rna-XM_006495777.5;Dbxref=GeneID:18711,GenBank:XP_006495840.1,MGI:MGI:1335106;Name=XP_006495840.1;gbkey=CDS;gene=Pikfyve;product=1-phosphatidylinositol 3-phosphate 5-kinase isoform X1;protein_id=XP_006495840.1;extra_copy_number=0
CM058241.1	Liftoff	CDS	64379575	64379634	.	+	.	ID=cds-XP_006495840.1;Parent=rna-XM_006495777.5;Dbxref=GeneID:18711,GenBank:XP_006495840.1,MGI:MGI:1335106;Name=XP_006495840.1;gbkey=CDS;gene=Pikfyve;product=1-phosphatidylinositol 3-phosphate 5-kinase isoform X1;protein_id=XP_006495840.1;extra_copy_number=0
CM058241.1	Liftoff	CDS	64380447	64380623	.	+	.	ID=cds-XP_006495840.1;Parent=rna-XM_006495777.5;Dbxref=GeneID:18711,GenBank:XP_006495840.1,MGI:MGI:1335106;Name=XP_006495840.1;gbkey=CDS;gene=Pikfyve;product=1-phosphatidylinositol 3-phosphate 5-kinase isoform X1;protein_id=XP_006495840.1;extra_copy_number=0
CM058241.1	Liftoff	CDS	64381622	64381725	.	+	.	ID=cds-XP_006495840.1;Parent=rna-XM_006495777.5;Dbxref=GeneID:18711,GenBank:XP_006495840.1,MGI:MGI:1335106;Name=XP_006495840.1;gbkey=CDS;gene=Pikfyve;product=1-phosphatidylinositol 3-phosphate 5-kinase isoform X1;protein_id=XP_006495840.1;extra_copy_number=0
CM058241.1	Liftoff	CDS	64383018	64383146	.	+	.	ID=cds-XP_006495840.1;Parent=rna-XM_006495777.5;Dbxref=GeneID:18711,GenBank:XP_006495840.1,MGI:MGI:1335106;Name=XP_006495840.1;gbkey=CDS;gene=Pikfyve;product=1-phosphatidylinositol 3-phosphate 5-kinase isoform X1;protein_id=XP_006495840.1;extra_copy_number=0
CM058241.1	Liftoff	CDS	64384197	64384458	.	+	.	ID=cds-XP_006495840.1;Parent=rna-XM_006495777.5;Dbxref=GeneID:18711,GenBank:XP_006495840.1,MGI:MGI:1335106;Name=XP_006495840.1;gbkey=CDS;gene=Pikfyve;product=1-phosphatidylinositol 3-phosphate 5-kinase isoform X1;protein_id=XP_006495840.1;extra_copy_number=0
CM058241.1	Liftoff	CDS	64384783	64384857	.	+	.	ID=cds-XP_006495840.1;Parent=rna-XM_006495777.5;Dbxref=GeneID:18711,GenBank:XP_006495840.1,MGI:MGI:1335106;Name=XP_006495840.1;gbkey=CDS;gene=Pikfyve;product=1-phosphatidylinositol 3-phosphate 5-kinase isoform X1;protein_id=XP_006495840.1;extra_copy_number=0
CM058241.1	Liftoff	CDS	64385393	64385508	.	+	.	ID=cds-XP_006495840.1;Parent=rna-XM_006495777.5;Dbxref=GeneID:18711,GenBank:XP_006495840.1,MGI:MGI:1335106;Name=XP_006495840.1;gbkey=CDS;gene=Pikfyve;product=1-phosphatidylinositol 3-phosphate 5-kinase isoform X1;protein_id=XP_006495840.1;extra_copy_number=0
CM058241.1	Liftoff	mRNA	64298381	64390434	.	+	.	ID=rna-XM_006495779.5;Parent=gene-Pikfyve;Dbxref=GeneID:18711,GenBank:XM_006495779.5,MGI:MGI:1335106;Name=XM_006495779.5;gbkey=mRNA;gene=Pikfyve;model_evidence=Supporting evidence includes similarity to: 4 mRNAs%2C 19 ESTs%2C 814 long SRA reads%2C and 98%25 coverage of the annotated genomic feature by RNAseq alignments%2C including 30 samples with support for all annotated introns;product=phosphoinositide kinase%2C FYVE type zinc finger containing%2C transcript variant X3;transcript_id=XM_006495779.5;matches_ref_protein=True;valid_ORF=True;extra_copy_number=0
CM058241.1	Liftoff	exon	64298381	64298576	.	+	.	ID=exon-XM_006495779.5-1;Parent=rna-XM_006495779.5;Dbxref=GeneID:18711,GenBank:XM_006495779.5,MGI:MGI:1335106;gbkey=mRNA;gene=Pikfyve;product=phosphoinositide kinase%2C FYVE type zinc finger containing%2C transcript variant X3;transcript_id=XM_006495779.5;extra_copy_number=0
CM058241.1	Liftoff	exon	64302059	64302239	.	+	.	ID=exon-XM_006495779.5-2;Parent=rna-XM_006495779.5;Dbxref=GeneID:18711,GenBank:XM_006495779.5,MGI:MGI:1335106;gbkey=mRNA;gene=Pikfyve;product=phosphoinositide kinase%2C FYVE type zinc finger containing%2C transcript variant X3;transcript_id=XM_006495779.5;extra_copy_number=0
CM058241.1	Liftoff	exon	64303885	64304034	.	+	.	ID=exon-XM_006495779.5-3;Parent=rna-XM_006495779.5;Dbxref=GeneID:18711,GenBank:XM_006495779.5,MGI:MGI:1335106;gbkey=mRNA;gene=Pikfyve;product=phosphoinositide kinase%2C FYVE type zinc finger containing%2C transcript variant X3;transcript_id=XM_006495779.5;extra_copy_number=0
CM058241.1	Liftoff	exon	64304274	64304306	.	+	.	ID=exon-XM_006495779.5-4;Parent=rna-XM_006495779.5;Dbxref=GeneID:18711,GenBank:XM_006495779.5,MGI:MGI:1335106;gbkey=mRNA;gene=Pikfyve;product=phosphoinositide kinase%2C FYVE type zinc finger containing%2C transcript variant X3;transcript_id=XM_006495779.5;extra_copy_number=0
CM058241.1	Liftoff	exon	64307396	64307514	.	+	.	ID=exon-XM_006495779.5-5;Parent=rna-XM_006495779.5;Dbxref=GeneID:18711,GenBank:XM_006495779.5,MGI:MGI:1335106;gbkey=mRNA;gene=Pikfyve;product=phosphoinositide kinase%2C FYVE type zinc finger containing%2C transcript variant X3;transcript_id=XM_006495779.5;extra_copy_number=0
CM058241.1	Liftoff	exon	64308352	64308523	.	+	.	ID=exon-XM_006495779.5-6;Parent=rna-XM_006495779.5;Dbxref=GeneID:18711,GenBank:XM_006495779.5,MGI:MGI:1335106;gbkey=mRNA;gene=Pikfyve;product=phosphoinositide kinase%2C FYVE type zinc finger containing%2C transcript variant X3;transcript_id=XM_006495779.5;extra_copy_number=0
CM058241.1	Liftoff	exon	64314456	64314663	.	+	.	ID=exon-XM_006495779.5-7;Parent=rna-XM_006495779.5;Dbxref=GeneID:18711,GenBank:XM_006495779.5,MGI:MGI:1335106;gbkey=mRNA;gene=Pikfyve;product=phosphoinositide kinase%2C FYVE type zinc finger containing%2C transcript variant X3;transcript_id=XM_006495779.5;extra_copy_number=0
CM058241.1	Liftoff	exon	64317329	64317418	.	+	.	ID=exon-XM_006495779.5-8;Parent=rna-XM_006495779.5;Dbxref=GeneID:18711,GenBank:XM_006495779.5,MGI:MGI:1335106;gbkey=mRNA;gene=Pikfyve;product=phosphoinositide kinase%2C FYVE type zinc finger containing%2C transcript variant X3;transcript_id=XM_006495779.5;extra_copy_number=0
CM058241.1	Liftoff	exon	64327674	64327812	.	+	.	ID=exon-XM_006495779.5-9;Parent=rna-XM_006495779.5;Dbxref=GeneID:18711,GenBank:XM_006495779.5,MGI:MGI:1335106;gbkey=mRNA;gene=Pikfyve;product=phosphoinositide kinase%2C FYVE type zinc finger containing%2C transcript variant X3;transcript_id=XM_006495779.5;extra_copy_number=0
CM058241.1	Liftoff	exon	64331494	64331651	.	+	.	ID=exon-XM_006495779.5-10;Parent=rna-XM_006495779.5;Dbxref=GeneID:18711,GenBank:XM_006495779.5,MGI:MGI:1335106;gbkey=mRNA;gene=Pikfyve;product=phosphoinositide kinase%2C FYVE type zinc finger containing%2C transcript variant X3;transcript_id=XM_006495779.5;extra_copy_number=0
CM058241.1	Liftoff	exon	64334010	64334121	.	+	.	ID=exon-XM_006495779.5-11;Parent=rna-XM_006495779.5;Dbxref=GeneID:18711,GenBank:XM_006495779.5,MGI:MGI:1335106;gbkey=mRNA;gene=Pikfyve;product=phosphoinositide kinase%2C FYVE type zinc finger containing%2C transcript variant X3;transcript_id=XM_006495779.5;extra_copy_number=0
CM058241.1	Liftoff	exon	64335245	64335392	.	+	.	ID=exon-XM_006495779.5-12;Parent=rna-XM_006495779.5;Dbxref=GeneID:18711,GenBank:XM_006495779.5,MGI:MGI:1335106;gbkey=mRNA;gene=Pikfyve;product=phosphoinositide kinase%2C FYVE type zinc finger containing%2C transcript variant X3;transcript_id=XM_006495779.5;extra_copy_number=0
CM058241.1	Liftoff	exon	64335902	64336069	.	+	.	ID=exon-XM_006495779.5-13;Parent=rna-XM_006495779.5;Dbxref=GeneID:18711,GenBank:XM_006495779.5,MGI:MGI:1335106;gbkey=mRNA;gene=Pikfyve;product=phosphoinositide kinase%2C FYVE type zinc finger containing%2C transcript variant X3;transcript_id=XM_006495779.5;extra_copy_number=0
CM058241.1	Liftoff	exon	64342536	64342595	.	+	.	ID=exon-XM_006495779.5-14;Parent=rna-XM_006495779.5;Dbxref=GeneID:18711,GenBank:XM_006495779.5,MGI:MGI:1335106;gbkey=mRNA;gene=Pikfyve;product=phosphoinositide kinase%2C FYVE type zinc finger containing%2C transcript variant X3;transcript_id=XM_006495779.5;extra_copy_number=0
CM058241.1	Liftoff	exon	64345472	64345601	.	+	.	ID=exon-XM_006495779.5-15;Parent=rna-XM_006495779.5;Dbxref=GeneID:18711,GenBank:XM_006495779.5,MGI:MGI:1335106;gbkey=mRNA;gene=Pikfyve;product=phosphoinositide kinase%2C FYVE type zinc finger containing%2C transcript variant X3;transcript_id=XM_006495779.5;extra_copy_number=0
CM058241.1	Liftoff	exon	64345996	64346176	.	+	.	ID=exon-XM_006495779.5-16;Parent=rna-XM_006495779.5;Dbxref=GeneID:18711,GenBank:XM_006495779.5,MGI:MGI:1335106;gbkey=mRNA;gene=Pikfyve;product=phosphoinositide kinase%2C FYVE type zinc finger containing%2C transcript variant X3;transcript_id=XM_006495779.5;extra_copy_number=0
CM058241.1	Liftoff	exon	64346752	64346826	.	+	.	ID=exon-XM_006495779.5-17;Parent=rna-XM_006495779.5;Dbxref=GeneID:18711,GenBank:XM_006495779.5,MGI:MGI:1335106;gbkey=mRNA;gene=Pikfyve;product=phosphoinositide kinase%2C FYVE type zinc finger containing%2C transcript variant X3;transcript_id=XM_006495779.5;extra_copy_number=0
CM058241.1	Liftoff	exon	64350177	64350284	.	+	.	ID=exon-XM_006495779.5-18;Parent=rna-XM_006495779.5;Dbxref=GeneID:18711,GenBank:XM_006495779.5,MGI:MGI:1335106;gbkey=mRNA;gene=Pikfyve;product=phosphoinositide kinase%2C FYVE type zinc finger containing%2C transcript variant X3;transcript_id=XM_006495779.5;extra_copy_number=0
CM058241.1	Liftoff	exon	64356140	64356280	.	+	.	ID=exon-XM_006495779.5-19;Parent=rna-XM_006495779.5;Dbxref=GeneID:18711,GenBank:XM_006495779.5,MGI:MGI:1335106;gbkey=mRNA;gene=Pikfyve;product=phosphoinositide kinase%2C FYVE type zinc finger containing%2C transcript variant X3;transcript_id=XM_006495779.5;extra_copy_number=0
CM058241.1	Liftoff	exon	64357454	64357580	.	+	.	ID=exon-XM_006495779.5-20;Parent=rna-XM_006495779.5;Dbxref=GeneID:18711,GenBank:XM_006495779.5,MGI:MGI:1335106;gbkey=mRNA;gene=Pikfyve;product=phosphoinositide kinase%2C FYVE type zinc finger containing%2C transcript variant X3;transcript_id=XM_006495779.5;extra_copy_number=0
CM058241.1	Liftoff	exon	64357806	64358962	.	+	.	ID=exon-XM_006495779.5-21;Parent=rna-XM_006495779.5;Dbxref=GeneID:18711,GenBank:XM_006495779.5,MGI:MGI:1335106;gbkey=mRNA;gene=Pikfyve;product=phosphoinositide kinase%2C FYVE type zinc finger containing%2C transcript variant X3;transcript_id=XM_006495779.5;extra_copy_number=0
CM058241.1	Liftoff	exon	64361935	64362035	.	+	.	ID=exon-XM_006495779.5-22;Parent=rna-XM_006495779.5;Dbxref=GeneID:18711,GenBank:XM_006495779.5,MGI:MGI:1335106;gbkey=mRNA;gene=Pikfyve;product=phosphoinositide kinase%2C FYVE type zinc finger containing%2C transcript variant X3;transcript_id=XM_006495779.5;extra_copy_number=0
CM058241.1	Liftoff	exon	64363354	64363425	.	+	.	ID=exon-XM_006495779.5-23;Parent=rna-XM_006495779.5;Dbxref=GeneID:18711,GenBank:XM_006495779.5,MGI:MGI:1335106;gbkey=mRNA;gene=Pikfyve;product=phosphoinositide kinase%2C FYVE type zinc finger containing%2C transcript variant X3;transcript_id=XM_006495779.5;extra_copy_number=0
CM058241.1	Liftoff	exon	64364161	64364332	.	+	.	ID=exon-XM_006495779.5-24;Parent=rna-XM_006495779.5;Dbxref=GeneID:18711,GenBank:XM_006495779.5,MGI:MGI:1335106;gbkey=mRNA;gene=Pikfyve;product=phosphoinositide kinase%2C FYVE type zinc finger containing%2C transcript variant X3;transcript_id=XM_006495779.5;extra_copy_number=0
CM058241.1	Liftoff	exon	64365101	64365279	.	+	.	ID=exon-XM_006495779.5-25;Parent=rna-XM_006495779.5;Dbxref=GeneID:18711,GenBank:XM_006495779.5,MGI:MGI:1335106;gbkey=mRNA;gene=Pikfyve;product=phosphoinositide kinase%2C FYVE type zinc finger containing%2C transcript variant X3;transcript_id=XM_006495779.5;extra_copy_number=0
CM058241.1	Liftoff	exon	64366791	64366904	.	+	.	ID=exon-XM_006495779.5-26;Parent=rna-XM_006495779.5;Dbxref=GeneID:18711,GenBank:XM_006495779.5,MGI:MGI:1335106;gbkey=mRNA;gene=Pikfyve;product=phosphoinositide kinase%2C FYVE type zinc finger containing%2C transcript variant X3;transcript_id=XM_006495779.5;extra_copy_number=0
CM058241.1	Liftoff	exon	64367271	64367379	.	+	.	ID=exon-XM_006495779.5-27;Parent=rna-XM_006495779.5;Dbxref=GeneID:18711,GenBank:XM_006495779.5,MGI:MGI:1335106;gbkey=mRNA;gene=Pikfyve;product=phosphoinositide kinase%2C FYVE type zinc finger containing%2C transcript variant X3;transcript_id=XM_006495779.5;extra_copy_number=0
CM058241.1	Liftoff	exon	64367688	64367842	.	+	.	ID=exon-XM_006495779.5-28;Parent=rna-XM_006495779.5;Dbxref=GeneID:18711,GenBank:XM_006495779.5,MGI:MGI:1335106;gbkey=mRNA;gene=Pikfyve;product=phosphoinositide kinase%2C FYVE type zinc finger containing%2C transcript variant X3;transcript_id=XM_006495779.5;extra_copy_number=0
CM058241.1	Liftoff	exon	64368297	64368387	.	+	.	ID=exon-XM_006495779.5-29;Parent=rna-XM_006495779.5;Dbxref=GeneID:18711,GenBank:XM_006495779.5,MGI:MGI:1335106;gbkey=mRNA;gene=Pikfyve;product=phosphoinositide kinase%2C FYVE type zinc finger containing%2C transcript variant X3;transcript_id=XM_006495779.5;extra_copy_number=0
CM058241.1	Liftoff	exon	64369658	64369718	.	+	.	ID=exon-XM_006495779.5-30;Parent=rna-XM_006495779.5;Dbxref=GeneID:18711,GenBank:XM_006495779.5,MGI:MGI:1335106;gbkey=mRNA;gene=Pikfyve;product=phosphoinositide kinase%2C FYVE type zinc finger containing%2C transcript variant X3;transcript_id=XM_006495779.5;extra_copy_number=0
CM058241.1	Liftoff	exon	64370532	64370669	.	+	.	ID=exon-XM_006495779.5-31;Parent=rna-XM_006495779.5;Dbxref=GeneID:18711,GenBank:XM_006495779.5,MGI:MGI:1335106;gbkey=mRNA;gene=Pikfyve;product=phosphoinositide kinase%2C FYVE type zinc finger containing%2C transcript variant X3;transcript_id=XM_006495779.5;extra_copy_number=0
CM058241.1	Liftoff	exon	64371748	64371868	.	+	.	ID=exon-XM_006495779.5-32;Parent=rna-XM_006495779.5;Dbxref=GeneID:18711,GenBank:XM_006495779.5,MGI:MGI:1335106;gbkey=mRNA;gene=Pikfyve;product=phosphoinositide kinase%2C FYVE type zinc finger containing%2C transcript variant X3;transcript_id=XM_006495779.5;extra_copy_number=0
CM058241.1	Liftoff	exon	64374629	64374724	.	+	.	ID=exon-XM_006495779.5-33;Parent=rna-XM_006495779.5;Dbxref=GeneID:18711,GenBank:XM_006495779.5,MGI:MGI:1335106;gbkey=mRNA;gene=Pikfyve;product=phosphoinositide kinase%2C FYVE type zinc finger containing%2C transcript variant X3;transcript_id=XM_006495779.5;extra_copy_number=0
CM058241.1	Liftoff	exon	64376096	64376179	.	+	.	ID=exon-XM_006495779.5-34;Parent=rna-XM_006495779.5;Dbxref=GeneID:18711,GenBank:XM_006495779.5,MGI:MGI:1335106;gbkey=mRNA;gene=Pikfyve;product=phosphoinositide kinase%2C FYVE type zinc finger containing%2C transcript variant X3;transcript_id=XM_006495779.5;extra_copy_number=0
CM058241.1	Liftoff	exon	64376998	64377095	.	+	.	ID=exon-XM_006495779.5-35;Parent=rna-XM_006495779.5;Dbxref=GeneID:18711,GenBank:XM_006495779.5,MGI:MGI:1335106;gbkey=mRNA;gene=Pikfyve;product=phosphoinositide kinase%2C FYVE type zinc finger containing%2C transcript variant X3;transcript_id=XM_006495779.5;extra_copy_number=0
CM058241.1	Liftoff	exon	64377511	64377675	.	+	.	ID=exon-XM_006495779.5-36;Parent=rna-XM_006495779.5;Dbxref=GeneID:18711,GenBank:XM_006495779.5,MGI:MGI:1335106;gbkey=mRNA;gene=Pikfyve;product=phosphoinositide kinase%2C FYVE type zinc finger containing%2C transcript variant X3;transcript_id=XM_006495779.5;extra_copy_number=0
CM058241.1	Liftoff	exon	64379575	64379634	.	+	.	ID=exon-XM_006495779.5-37;Parent=rna-XM_006495779.5;Dbxref=GeneID:18711,GenBank:XM_006495779.5,MGI:MGI:1335106;gbkey=mRNA;gene=Pikfyve;product=phosphoinositide kinase%2C FYVE type zinc finger containing%2C transcript variant X3;transcript_id=XM_006495779.5;extra_copy_number=0
CM058241.1	Liftoff	exon	64380447	64380623	.	+	.	ID=exon-XM_006495779.5-38;Parent=rna-XM_006495779.5;Dbxref=GeneID:18711,GenBank:XM_006495779.5,MGI:MGI:1335106;gbkey=mRNA;gene=Pikfyve;product=phosphoinositide kinase%2C FYVE type zinc finger containing%2C transcript variant X3;transcript_id=XM_006495779.5;extra_copy_number=0
CM058241.1	Liftoff	exon	64381622	64381725	.	+	.	ID=exon-XM_006495779.5-39;Parent=rna-XM_006495779.5;Dbxref=GeneID:18711,GenBank:XM_006495779.5,MGI:MGI:1335106;gbkey=mRNA;gene=Pikfyve;product=phosphoinositide kinase%2C FYVE type zinc finger containing%2C transcript variant X3;transcript_id=XM_006495779.5;extra_copy_number=0
CM058241.1	Liftoff	exon	64383018	64383146	.	+	.	ID=exon-XM_006495779.5-40;Parent=rna-XM_006495779.5;Dbxref=GeneID:18711,GenBank:XM_006495779.5,MGI:MGI:1335106;gbkey=mRNA;gene=Pikfyve;product=phosphoinositide kinase%2C FYVE type zinc finger containing%2C transcript variant X3;transcript_id=XM_006495779.5;extra_copy_number=0
CM058241.1	Liftoff	exon	64384197	64384458	.	+	.	ID=exon-XM_006495779.5-41;Parent=rna-XM_006495779.5;Dbxref=GeneID:18711,GenBank:XM_006495779.5,MGI:MGI:1335106;gbkey=mRNA;gene=Pikfyve;product=phosphoinositide kinase%2C FYVE type zinc finger containing%2C transcript variant X3;transcript_id=XM_006495779.5;extra_copy_number=0
CM058241.1	Liftoff	exon	64384783	64384857	.	+	.	ID=exon-XM_006495779.5-42;Parent=rna-XM_006495779.5;Dbxref=GeneID:18711,GenBank:XM_006495779.5,MGI:MGI:1335106;gbkey=mRNA;gene=Pikfyve;product=phosphoinositide kinase%2C FYVE type zinc finger containing%2C transcript variant X3;transcript_id=XM_006495779.5;extra_copy_number=0
CM058241.1	Liftoff	exon	64385393	64390434	.	+	.	ID=exon-XM_006495779.5-43;Parent=rna-XM_006495779.5;Dbxref=GeneID:18711,GenBank:XM_006495779.5,MGI:MGI:1335106;gbkey=mRNA;gene=Pikfyve;product=phosphoinositide kinase%2C FYVE type zinc finger containing%2C transcript variant X3;transcript_id=XM_006495779.5;extra_copy_number=0
CM058241.1	Liftoff	CDS	64302068	64302239	.	+	.	ID=cds-XP_006495842.1;Parent=rna-XM_006495779.5;Dbxref=GeneID:18711,GenBank:XP_006495842.1,MGI:MGI:1335106;Name=XP_006495842.1;gbkey=CDS;gene=Pikfyve;product=1-phosphatidylinositol 3-phosphate 5-kinase isoform X2;protein_id=XP_006495842.1;extra_copy_number=0
CM058241.1	Liftoff	CDS	64303885	64304034	.	+	.	ID=cds-XP_006495842.1;Parent=rna-XM_006495779.5;Dbxref=GeneID:18711,GenBank:XP_006495842.1,MGI:MGI:1335106;Name=XP_006495842.1;gbkey=CDS;gene=Pikfyve;product=1-phosphatidylinositol 3-phosphate 5-kinase isoform X2;protein_id=XP_006495842.1;extra_copy_number=0
CM058241.1	Liftoff	CDS	64304274	64304306	.	+	.	ID=cds-XP_006495842.1;Parent=rna-XM_006495779.5;Dbxref=GeneID:18711,GenBank:XP_006495842.1,MGI:MGI:1335106;Name=XP_006495842.1;gbkey=CDS;gene=Pikfyve;product=1-phosphatidylinositol 3-phosphate 5-kinase isoform X2;protein_id=XP_006495842.1;extra_copy_number=0
CM058241.1	Liftoff	CDS	64307396	64307514	.	+	.	ID=cds-XP_006495842.1;Parent=rna-XM_006495779.5;Dbxref=GeneID:18711,GenBank:XP_006495842.1,MGI:MGI:1335106;Name=XP_006495842.1;gbkey=CDS;gene=Pikfyve;product=1-phosphatidylinositol 3-phosphate 5-kinase isoform X2;protein_id=XP_006495842.1;extra_copy_number=0
CM058241.1	Liftoff	CDS	64308352	64308523	.	+	.	ID=cds-XP_006495842.1;Parent=rna-XM_006495779.5;Dbxref=GeneID:18711,GenBank:XP_006495842.1,MGI:MGI:1335106;Name=XP_006495842.1;gbkey=CDS;gene=Pikfyve;product=1-phosphatidylinositol 3-phosphate 5-kinase isoform X2;protein_id=XP_006495842.1;extra_copy_number=0
CM058241.1	Liftoff	CDS	64314456	64314663	.	+	.	ID=cds-XP_006495842.1;Parent=rna-XM_006495779.5;Dbxref=GeneID:18711,GenBank:XP_006495842.1,MGI:MGI:1335106;Name=XP_006495842.1;gbkey=CDS;gene=Pikfyve;product=1-phosphatidylinositol 3-phosphate 5-kinase isoform X2;protein_id=XP_006495842.1;extra_copy_number=0
CM058241.1	Liftoff	CDS	64317329	64317418	.	+	.	ID=cds-XP_006495842.1;Parent=rna-XM_006495779.5;Dbxref=GeneID:18711,GenBank:XP_006495842.1,MGI:MGI:1335106;Name=XP_006495842.1;gbkey=CDS;gene=Pikfyve;product=1-phosphatidylinositol 3-phosphate 5-kinase isoform X2;protein_id=XP_006495842.1;extra_copy_number=0
CM058241.1	Liftoff	CDS	64327674	64327812	.	+	.	ID=cds-XP_006495842.1;Parent=rna-XM_006495779.5;Dbxref=GeneID:18711,GenBank:XP_006495842.1,MGI:MGI:1335106;Name=XP_006495842.1;gbkey=CDS;gene=Pikfyve;product=1-phosphatidylinositol 3-phosphate 5-kinase isoform X2;protein_id=XP_006495842.1;extra_copy_number=0
CM058241.1	Liftoff	CDS	64331494	64331651	.	+	.	ID=cds-XP_006495842.1;Parent=rna-XM_006495779.5;Dbxref=GeneID:18711,GenBank:XP_006495842.1,MGI:MGI:1335106;Name=XP_006495842.1;gbkey=CDS;gene=Pikfyve;product=1-phosphatidylinositol 3-phosphate 5-kinase isoform X2;protein_id=XP_006495842.1;extra_copy_number=0
CM058241.1	Liftoff	CDS	64334010	64334121	.	+	.	ID=cds-XP_006495842.1;Parent=rna-XM_006495779.5;Dbxref=GeneID:18711,GenBank:XP_006495842.1,MGI:MGI:1335106;Name=XP_006495842.1;gbkey=CDS;gene=Pikfyve;product=1-phosphatidylinositol 3-phosphate 5-kinase isoform X2;protein_id=XP_006495842.1;extra_copy_number=0
CM058241.1	Liftoff	CDS	64335245	64335392	.	+	.	ID=cds-XP_006495842.1;Parent=rna-XM_006495779.5;Dbxref=GeneID:18711,GenBank:XP_006495842.1,MGI:MGI:1335106;Name=XP_006495842.1;gbkey=CDS;gene=Pikfyve;product=1-phosphatidylinositol 3-phosphate 5-kinase isoform X2;protein_id=XP_006495842.1;extra_copy_number=0
CM058241.1	Liftoff	CDS	64335902	64336069	.	+	.	ID=cds-XP_006495842.1;Parent=rna-XM_006495779.5;Dbxref=GeneID:18711,GenBank:XP_006495842.1,MGI:MGI:1335106;Name=XP_006495842.1;gbkey=CDS;gene=Pikfyve;product=1-phosphatidylinositol 3-phosphate 5-kinase isoform X2;protein_id=XP_006495842.1;extra_copy_number=0
CM058241.1	Liftoff	CDS	64342536	64342595	.	+	.	ID=cds-XP_006495842.1;Parent=rna-XM_006495779.5;Dbxref=GeneID:18711,GenBank:XP_006495842.1,MGI:MGI:1335106;Name=XP_006495842.1;gbkey=CDS;gene=Pikfyve;product=1-phosphatidylinositol 3-phosphate 5-kinase isoform X2;protein_id=XP_006495842.1;extra_copy_number=0
CM058241.1	Liftoff	CDS	64345472	64345601	.	+	.	ID=cds-XP_006495842.1;Parent=rna-XM_006495779.5;Dbxref=GeneID:18711,GenBank:XP_006495842.1,MGI:MGI:1335106;Name=XP_006495842.1;gbkey=CDS;gene=Pikfyve;product=1-phosphatidylinositol 3-phosphate 5-kinase isoform X2;protein_id=XP_006495842.1;extra_copy_number=0
CM058241.1	Liftoff	CDS	64345996	64346176	.	+	.	ID=cds-XP_006495842.1;Parent=rna-XM_006495779.5;Dbxref=GeneID:18711,GenBank:XP_006495842.1,MGI:MGI:1335106;Name=XP_006495842.1;gbkey=CDS;gene=Pikfyve;product=1-phosphatidylinositol 3-phosphate 5-kinase isoform X2;protein_id=XP_006495842.1;extra_copy_number=0
CM058241.1	Liftoff	CDS	64346752	64346826	.	+	.	ID=cds-XP_006495842.1;Parent=rna-XM_006495779.5;Dbxref=GeneID:18711,GenBank:XP_006495842.1,MGI:MGI:1335106;Name=XP_006495842.1;gbkey=CDS;gene=Pikfyve;product=1-phosphatidylinositol 3-phosphate 5-kinase isoform X2;protein_id=XP_006495842.1;extra_copy_number=0
CM058241.1	Liftoff	CDS	64350177	64350284	.	+	.	ID=cds-XP_006495842.1;Parent=rna-XM_006495779.5;Dbxref=GeneID:18711,GenBank:XP_006495842.1,MGI:MGI:1335106;Name=XP_006495842.1;gbkey=CDS;gene=Pikfyve;product=1-phosphatidylinositol 3-phosphate 5-kinase isoform X2;protein_id=XP_006495842.1;extra_copy_number=0
CM058241.1	Liftoff	CDS	64356140	64356280	.	+	.	ID=cds-XP_006495842.1;Parent=rna-XM_006495779.5;Dbxref=GeneID:18711,GenBank:XP_006495842.1,MGI:MGI:1335106;Name=XP_006495842.1;gbkey=CDS;gene=Pikfyve;product=1-phosphatidylinositol 3-phosphate 5-kinase isoform X2;protein_id=XP_006495842.1;extra_copy_number=0
CM058241.1	Liftoff	CDS	64357454	64357580	.	+	.	ID=cds-XP_006495842.1;Parent=rna-XM_006495779.5;Dbxref=GeneID:18711,GenBank:XP_006495842.1,MGI:MGI:1335106;Name=XP_006495842.1;gbkey=CDS;gene=Pikfyve;product=1-phosphatidylinositol 3-phosphate 5-kinase isoform X2;protein_id=XP_006495842.1;extra_copy_number=0
CM058241.1	Liftoff	CDS	64357806	64358962	.	+	.	ID=cds-XP_006495842.1;Parent=rna-XM_006495779.5;Dbxref=GeneID:18711,GenBank:XP_006495842.1,MGI:MGI:1335106;Name=XP_006495842.1;gbkey=CDS;gene=Pikfyve;product=1-phosphatidylinositol 3-phosphate 5-kinase isoform X2;protein_id=XP_006495842.1;extra_copy_number=0
CM058241.1	Liftoff	CDS	64361935	64362035	.	+	.	ID=cds-XP_006495842.1;Parent=rna-XM_006495779.5;Dbxref=GeneID:18711,GenBank:XP_006495842.1,MGI:MGI:1335106;Name=XP_006495842.1;gbkey=CDS;gene=Pikfyve;product=1-phosphatidylinositol 3-phosphate 5-kinase isoform X2;protein_id=XP_006495842.1;extra_copy_number=0
CM058241.1	Liftoff	CDS	64363354	64363425	.	+	.	ID=cds-XP_006495842.1;Parent=rna-XM_006495779.5;Dbxref=GeneID:18711,GenBank:XP_006495842.1,MGI:MGI:1335106;Name=XP_006495842.1;gbkey=CDS;gene=Pikfyve;product=1-phosphatidylinositol 3-phosphate 5-kinase isoform X2;protein_id=XP_006495842.1;extra_copy_number=0
CM058241.1	Liftoff	CDS	64364161	64364332	.	+	.	ID=cds-XP_006495842.1;Parent=rna-XM_006495779.5;Dbxref=GeneID:18711,GenBank:XP_006495842.1,MGI:MGI:1335106;Name=XP_006495842.1;gbkey=CDS;gene=Pikfyve;product=1-phosphatidylinositol 3-phosphate 5-kinase isoform X2;protein_id=XP_006495842.1;extra_copy_number=0
CM058241.1	Liftoff	CDS	64365101	64365279	.	+	.	ID=cds-XP_006495842.1;Parent=rna-XM_006495779.5;Dbxref=GeneID:18711,GenBank:XP_006495842.1,MGI:MGI:1335106;Name=XP_006495842.1;gbkey=CDS;gene=Pikfyve;product=1-phosphatidylinositol 3-phosphate 5-kinase isoform X2;protein_id=XP_006495842.1;extra_copy_number=0
CM058241.1	Liftoff	CDS	64366791	64366904	.	+	.	ID=cds-XP_006495842.1;Parent=rna-XM_006495779.5;Dbxref=GeneID:18711,GenBank:XP_006495842.1,MGI:MGI:1335106;Name=XP_006495842.1;gbkey=CDS;gene=Pikfyve;product=1-phosphatidylinositol 3-phosphate 5-kinase isoform X2;protein_id=XP_006495842.1;extra_copy_number=0
CM058241.1	Liftoff	CDS	64367271	64367379	.	+	.	ID=cds-XP_006495842.1;Parent=rna-XM_006495779.5;Dbxref=GeneID:18711,GenBank:XP_006495842.1,MGI:MGI:1335106;Name=XP_006495842.1;gbkey=CDS;gene=Pikfyve;product=1-phosphatidylinositol 3-phosphate 5-kinase isoform X2;protein_id=XP_006495842.1;extra_copy_number=0
CM058241.1	Liftoff	CDS	64367688	64367842	.	+	.	ID=cds-XP_006495842.1;Parent=rna-XM_006495779.5;Dbxref=GeneID:18711,GenBank:XP_006495842.1,MGI:MGI:1335106;Name=XP_006495842.1;gbkey=CDS;gene=Pikfyve;product=1-phosphatidylinositol 3-phosphate 5-kinase isoform X2;protein_id=XP_006495842.1;extra_copy_number=0
CM058241.1	Liftoff	CDS	64368297	64368387	.	+	.	ID=cds-XP_006495842.1;Parent=rna-XM_006495779.5;Dbxref=GeneID:18711,GenBank:XP_006495842.1,MGI:MGI:1335106;Name=XP_006495842.1;gbkey=CDS;gene=Pikfyve;product=1-phosphatidylinositol 3-phosphate 5-kinase isoform X2;protein_id=XP_006495842.1;extra_copy_number=0
CM058241.1	Liftoff	CDS	64369658	64369718	.	+	.	ID=cds-XP_006495842.1;Parent=rna-XM_006495779.5;Dbxref=GeneID:18711,GenBank:XP_006495842.1,MGI:MGI:1335106;Name=XP_006495842.1;gbkey=CDS;gene=Pikfyve;product=1-phosphatidylinositol 3-phosphate 5-kinase isoform X2;protein_id=XP_006495842.1;extra_copy_number=0
CM058241.1	Liftoff	CDS	64370532	64370669	.	+	.	ID=cds-XP_006495842.1;Parent=rna-XM_006495779.5;Dbxref=GeneID:18711,GenBank:XP_006495842.1,MGI:MGI:1335106;Name=XP_006495842.1;gbkey=CDS;gene=Pikfyve;product=1-phosphatidylinositol 3-phosphate 5-kinase isoform X2;protein_id=XP_006495842.1;extra_copy_number=0
CM058241.1	Liftoff	CDS	64371748	64371868	.	+	.	ID=cds-XP_006495842.1;Parent=rna-XM_006495779.5;Dbxref=GeneID:18711,GenBank:XP_006495842.1,MGI:MGI:1335106;Name=XP_006495842.1;gbkey=CDS;gene=Pikfyve;product=1-phosphatidylinositol 3-phosphate 5-kinase isoform X2;protein_id=XP_006495842.1;extra_copy_number=0
CM058241.1	Liftoff	CDS	64374629	64374724	.	+	.	ID=cds-XP_006495842.1;Parent=rna-XM_006495779.5;Dbxref=GeneID:18711,GenBank:XP_006495842.1,MGI:MGI:1335106;Name=XP_006495842.1;gbkey=CDS;gene=Pikfyve;product=1-phosphatidylinositol 3-phosphate 5-kinase isoform X2;protein_id=XP_006495842.1;extra_copy_number=0
CM058241.1	Liftoff	CDS	64376096	64376179	.	+	.	ID=cds-XP_006495842.1;Parent=rna-XM_006495779.5;Dbxref=GeneID:18711,GenBank:XP_006495842.1,MGI:MGI:1335106;Name=XP_006495842.1;gbkey=CDS;gene=Pikfyve;product=1-phosphatidylinositol 3-phosphate 5-kinase isoform X2;protein_id=XP_006495842.1;extra_copy_number=0
CM058241.1	Liftoff	CDS	64376998	64377095	.	+	.	ID=cds-XP_006495842.1;Parent=rna-XM_006495779.5;Dbxref=GeneID:18711,GenBank:XP_006495842.1,MGI:MGI:1335106;Name=XP_006495842.1;gbkey=CDS;gene=Pikfyve;product=1-phosphatidylinositol 3-phosphate 5-kinase isoform X2;protein_id=XP_006495842.1;extra_copy_number=0
CM058241.1	Liftoff	CDS	64377511	64377675	.	+	.	ID=cds-XP_006495842.1;Parent=rna-XM_006495779.5;Dbxref=GeneID:18711,GenBank:XP_006495842.1,MGI:MGI:1335106;Name=XP_006495842.1;gbkey=CDS;gene=Pikfyve;product=1-phosphatidylinositol 3-phosphate 5-kinase isoform X2;protein_id=XP_006495842.1;extra_copy_number=0
CM058241.1	Liftoff	CDS	64379575	64379634	.	+	.	ID=cds-XP_006495842.1;Parent=rna-XM_006495779.5;Dbxref=GeneID:18711,GenBank:XP_006495842.1,MGI:MGI:1335106;Name=XP_006495842.1;gbkey=CDS;gene=Pikfyve;product=1-phosphatidylinositol 3-phosphate 5-kinase isoform X2;protein_id=XP_006495842.1;extra_copy_number=0
CM058241.1	Liftoff	CDS	64380447	64380623	.	+	.	ID=cds-XP_006495842.1;Parent=rna-XM_006495779.5;Dbxref=GeneID:18711,GenBank:XP_006495842.1,MGI:MGI:1335106;Name=XP_006495842.1;gbkey=CDS;gene=Pikfyve;product=1-phosphatidylinositol 3-phosphate 5-kinase isoform X2;protein_id=XP_006495842.1;extra_copy_number=0
CM058241.1	Liftoff	CDS	64381622	64381725	.	+	.	ID=cds-XP_006495842.1;Parent=rna-XM_006495779.5;Dbxref=GeneID:18711,GenBank:XP_006495842.1,MGI:MGI:1335106;Name=XP_006495842.1;gbkey=CDS;gene=Pikfyve;product=1-phosphatidylinositol 3-phosphate 5-kinase isoform X2;protein_id=XP_006495842.1;extra_copy_number=0
CM058241.1	Liftoff	CDS	64383018	64383146	.	+	.	ID=cds-XP_006495842.1;Parent=rna-XM_006495779.5;Dbxref=GeneID:18711,GenBank:XP_006495842.1,MGI:MGI:1335106;Name=XP_006495842.1;gbkey=CDS;gene=Pikfyve;product=1-phosphatidylinositol 3-phosphate 5-kinase isoform X2;protein_id=XP_006495842.1;extra_copy_number=0
CM058241.1	Liftoff	CDS	64384197	64384458	.	+	.	ID=cds-XP_006495842.1;Parent=rna-XM_006495779.5;Dbxref=GeneID:18711,GenBank:XP_006495842.1,MGI:MGI:1335106;Name=XP_006495842.1;gbkey=CDS;gene=Pikfyve;product=1-phosphatidylinositol 3-phosphate 5-kinase isoform X2;protein_id=XP_006495842.1;extra_copy_number=0
CM058241.1	Liftoff	CDS	64384783	64384857	.	+	.	ID=cds-XP_006495842.1;Parent=rna-XM_006495779.5;Dbxref=GeneID:18711,GenBank:XP_006495842.1,MGI:MGI:1335106;Name=XP_006495842.1;gbkey=CDS;gene=Pikfyve;product=1-phosphatidylinositol 3-phosphate 5-kinase isoform X2;protein_id=XP_006495842.1;extra_copy_number=0
CM058241.1	Liftoff	CDS	64385393	64385508	.	+	.	ID=cds-XP_006495842.1;Parent=rna-XM_006495779.5;Dbxref=GeneID:18711,GenBank:XP_006495842.1,MGI:MGI:1335106;Name=XP_006495842.1;gbkey=CDS;gene=Pikfyve;product=1-phosphatidylinositol 3-phosphate 5-kinase isoform X2;protein_id=XP_006495842.1;extra_copy_number=0
CM058241.1	Liftoff	mRNA	64298381	64390434	.	+	.	ID=rna-XM_006495781.5;Parent=gene-Pikfyve;Dbxref=GeneID:18711,GenBank:XM_006495781.5,MGI:MGI:1335106;Name=XM_006495781.5;gbkey=mRNA;gene=Pikfyve;model_evidence=Supporting evidence includes similarity to: 6 mRNAs%2C 12 ESTs%2C 5 Proteins%2C 832 long SRA reads%2C and 98%25 coverage of the annotated genomic feature by RNAseq alignments%2C including 34 samples with support for all annotated introns;product=phosphoinositide kinase%2C FYVE type zinc finger containing%2C transcript variant X5;transcript_id=XM_006495781.5;matches_ref_protein=True;valid_ORF=True;extra_copy_number=0
CM058241.1	Liftoff	exon	64298381	64298521	.	+	.	ID=exon-XM_006495781.5-1;Parent=rna-XM_006495781.5;Dbxref=GeneID:18711,GenBank:XM_006495781.5,MGI:MGI:1335106;gbkey=mRNA;gene=Pikfyve;product=phosphoinositide kinase%2C FYVE type zinc finger containing%2C transcript variant X5;transcript_id=XM_006495781.5;extra_copy_number=0
CM058241.1	Liftoff	exon	64302059	64302239	.	+	.	ID=exon-XM_006495781.5-2;Parent=rna-XM_006495781.5;Dbxref=GeneID:18711,GenBank:XM_006495781.5,MGI:MGI:1335106;gbkey=mRNA;gene=Pikfyve;product=phosphoinositide kinase%2C FYVE type zinc finger containing%2C transcript variant X5;transcript_id=XM_006495781.5;extra_copy_number=0
CM058241.1	Liftoff	exon	64303885	64304034	.	+	.	ID=exon-XM_006495781.5-3;Parent=rna-XM_006495781.5;Dbxref=GeneID:18711,GenBank:XM_006495781.5,MGI:MGI:1335106;gbkey=mRNA;gene=Pikfyve;product=phosphoinositide kinase%2C FYVE type zinc finger containing%2C transcript variant X5;transcript_id=XM_006495781.5;extra_copy_number=0
CM058241.1	Liftoff	exon	64307396	64307514	.	+	.	ID=exon-XM_006495781.5-4;Parent=rna-XM_006495781.5;Dbxref=GeneID:18711,GenBank:XM_006495781.5,MGI:MGI:1335106;gbkey=mRNA;gene=Pikfyve;product=phosphoinositide kinase%2C FYVE type zinc finger containing%2C transcript variant X5;transcript_id=XM_006495781.5;extra_copy_number=0
CM058241.1	Liftoff	exon	64308352	64308523	.	+	.	ID=exon-XM_006495781.5-5;Parent=rna-XM_006495781.5;Dbxref=GeneID:18711,GenBank:XM_006495781.5,MGI:MGI:1335106;gbkey=mRNA;gene=Pikfyve;product=phosphoinositide kinase%2C FYVE type zinc finger containing%2C transcript variant X5;transcript_id=XM_006495781.5;extra_copy_number=0
CM058241.1	Liftoff	exon	64314456	64314663	.	+	.	ID=exon-XM_006495781.5-6;Parent=rna-XM_006495781.5;Dbxref=GeneID:18711,GenBank:XM_006495781.5,MGI:MGI:1335106;gbkey=mRNA;gene=Pikfyve;product=phosphoinositide kinase%2C FYVE type zinc finger containing%2C transcript variant X5;transcript_id=XM_006495781.5;extra_copy_number=0
CM058241.1	Liftoff	exon	64317329	64317418	.	+	.	ID=exon-XM_006495781.5-7;Parent=rna-XM_006495781.5;Dbxref=GeneID:18711,GenBank:XM_006495781.5,MGI:MGI:1335106;gbkey=mRNA;gene=Pikfyve;product=phosphoinositide kinase%2C FYVE type zinc finger containing%2C transcript variant X5;transcript_id=XM_006495781.5;extra_copy_number=0
CM058241.1	Liftoff	exon	64327674	64327812	.	+	.	ID=exon-XM_006495781.5-8;Parent=rna-XM_006495781.5;Dbxref=GeneID:18711,GenBank:XM_006495781.5,MGI:MGI:1335106;gbkey=mRNA;gene=Pikfyve;product=phosphoinositide kinase%2C FYVE type zinc finger containing%2C transcript variant X5;transcript_id=XM_006495781.5;extra_copy_number=0
CM058241.1	Liftoff	exon	64331494	64331651	.	+	.	ID=exon-XM_006495781.5-9;Parent=rna-XM_006495781.5;Dbxref=GeneID:18711,GenBank:XM_006495781.5,MGI:MGI:1335106;gbkey=mRNA;gene=Pikfyve;product=phosphoinositide kinase%2C FYVE type zinc finger containing%2C transcript variant X5;transcript_id=XM_006495781.5;extra_copy_number=0
CM058241.1	Liftoff	exon	64334010	64334121	.	+	.	ID=exon-XM_006495781.5-10;Parent=rna-XM_006495781.5;Dbxref=GeneID:18711,GenBank:XM_006495781.5,MGI:MGI:1335106;gbkey=mRNA;gene=Pikfyve;product=phosphoinositide kinase%2C FYVE type zinc finger containing%2C transcript variant X5;transcript_id=XM_006495781.5;extra_copy_number=0
CM058241.1	Liftoff	exon	64335245	64335392	.	+	.	ID=exon-XM_006495781.5-11;Parent=rna-XM_006495781.5;Dbxref=GeneID:18711,GenBank:XM_006495781.5,MGI:MGI:1335106;gbkey=mRNA;gene=Pikfyve;product=phosphoinositide kinase%2C FYVE type zinc finger containing%2C transcript variant X5;transcript_id=XM_006495781.5;extra_copy_number=0
CM058241.1	Liftoff	exon	64335902	64336069	.	+	.	ID=exon-XM_006495781.5-12;Parent=rna-XM_006495781.5;Dbxref=GeneID:18711,GenBank:XM_006495781.5,MGI:MGI:1335106;gbkey=mRNA;gene=Pikfyve;product=phosphoinositide kinase%2C FYVE type zinc finger containing%2C transcript variant X5;transcript_id=XM_006495781.5;extra_copy_number=0
CM058241.1	Liftoff	exon	64342536	64342595	.	+	.	ID=exon-XM_006495781.5-13;Parent=rna-XM_006495781.5;Dbxref=GeneID:18711,GenBank:XM_006495781.5,MGI:MGI:1335106;gbkey=mRNA;gene=Pikfyve;product=phosphoinositide kinase%2C FYVE type zinc finger containing%2C transcript variant X5;transcript_id=XM_006495781.5;extra_copy_number=0
CM058241.1	Liftoff	exon	64345472	64345601	.	+	.	ID=exon-XM_006495781.5-14;Parent=rna-XM_006495781.5;Dbxref=GeneID:18711,GenBank:XM_006495781.5,MGI:MGI:1335106;gbkey=mRNA;gene=Pikfyve;product=phosphoinositide kinase%2C FYVE type zinc finger containing%2C transcript variant X5;transcript_id=XM_006495781.5;extra_copy_number=0
CM058241.1	Liftoff	exon	64345996	64346176	.	+	.	ID=exon-XM_006495781.5-15;Parent=rna-XM_006495781.5;Dbxref=GeneID:18711,GenBank:XM_006495781.5,MGI:MGI:1335106;gbkey=mRNA;gene=Pikfyve;product=phosphoinositide kinase%2C FYVE type zinc finger containing%2C transcript variant X5;transcript_id=XM_006495781.5;extra_copy_number=0
CM058241.1	Liftoff	exon	64346752	64346826	.	+	.	ID=exon-XM_006495781.5-16;Parent=rna-XM_006495781.5;Dbxref=GeneID:18711,GenBank:XM_006495781.5,MGI:MGI:1335106;gbkey=mRNA;gene=Pikfyve;product=phosphoinositide kinase%2C FYVE type zinc finger containing%2C transcript variant X5;transcript_id=XM_006495781.5;extra_copy_number=0
CM058241.1	Liftoff	exon	64350177	64350284	.	+	.	ID=exon-XM_006495781.5-17;Parent=rna-XM_006495781.5;Dbxref=GeneID:18711,GenBank:XM_006495781.5,MGI:MGI:1335106;gbkey=mRNA;gene=Pikfyve;product=phosphoinositide kinase%2C FYVE type zinc finger containing%2C transcript variant X5;transcript_id=XM_006495781.5;extra_copy_number=0
CM058241.1	Liftoff	exon	64356140	64356280	.	+	.	ID=exon-XM_006495781.5-18;Parent=rna-XM_006495781.5;Dbxref=GeneID:18711,GenBank:XM_006495781.5,MGI:MGI:1335106;gbkey=mRNA;gene=Pikfyve;product=phosphoinositide kinase%2C FYVE type zinc finger containing%2C transcript variant X5;transcript_id=XM_006495781.5;extra_copy_number=0
CM058241.1	Liftoff	exon	64357454	64357580	.	+	.	ID=exon-XM_006495781.5-19;Parent=rna-XM_006495781.5;Dbxref=GeneID:18711,GenBank:XM_006495781.5,MGI:MGI:1335106;gbkey=mRNA;gene=Pikfyve;product=phosphoinositide kinase%2C FYVE type zinc finger containing%2C transcript variant X5;transcript_id=XM_006495781.5;extra_copy_number=0
CM058241.1	Liftoff	exon	64357806	64358962	.	+	.	ID=exon-XM_006495781.5-20;Parent=rna-XM_006495781.5;Dbxref=GeneID:18711,GenBank:XM_006495781.5,MGI:MGI:1335106;gbkey=mRNA;gene=Pikfyve;product=phosphoinositide kinase%2C FYVE type zinc finger containing%2C transcript variant X5;transcript_id=XM_006495781.5;extra_copy_number=0
CM058241.1	Liftoff	exon	64361935	64362035	.	+	.	ID=exon-XM_006495781.5-21;Parent=rna-XM_006495781.5;Dbxref=GeneID:18711,GenBank:XM_006495781.5,MGI:MGI:1335106;gbkey=mRNA;gene=Pikfyve;product=phosphoinositide kinase%2C FYVE type zinc finger containing%2C transcript variant X5;transcript_id=XM_006495781.5;extra_copy_number=0
CM058241.1	Liftoff	exon	64363354	64363425	.	+	.	ID=exon-XM_006495781.5-22;Parent=rna-XM_006495781.5;Dbxref=GeneID:18711,GenBank:XM_006495781.5,MGI:MGI:1335106;gbkey=mRNA;gene=Pikfyve;product=phosphoinositide kinase%2C FYVE type zinc finger containing%2C transcript variant X5;transcript_id=XM_006495781.5;extra_copy_number=0
CM058241.1	Liftoff	exon	64364161	64364332	.	+	.	ID=exon-XM_006495781.5-23;Parent=rna-XM_006495781.5;Dbxref=GeneID:18711,GenBank:XM_006495781.5,MGI:MGI:1335106;gbkey=mRNA;gene=Pikfyve;product=phosphoinositide kinase%2C FYVE type zinc finger containing%2C transcript variant X5;transcript_id=XM_006495781.5;extra_copy_number=0
CM058241.1	Liftoff	exon	64365101	64365279	.	+	.	ID=exon-XM_006495781.5-24;Parent=rna-XM_006495781.5;Dbxref=GeneID:18711,GenBank:XM_006495781.5,MGI:MGI:1335106;gbkey=mRNA;gene=Pikfyve;product=phosphoinositide kinase%2C FYVE type zinc finger containing%2C transcript variant X5;transcript_id=XM_006495781.5;extra_copy_number=0
CM058241.1	Liftoff	exon	64366791	64366904	.	+	.	ID=exon-XM_006495781.5-25;Parent=rna-XM_006495781.5;Dbxref=GeneID:18711,GenBank:XM_006495781.5,MGI:MGI:1335106;gbkey=mRNA;gene=Pikfyve;product=phosphoinositide kinase%2C FYVE type zinc finger containing%2C transcript variant X5;transcript_id=XM_006495781.5;extra_copy_number=0
CM058241.1	Liftoff	exon	64367271	64367379	.	+	.	ID=exon-XM_006495781.5-26;Parent=rna-XM_006495781.5;Dbxref=GeneID:18711,GenBank:XM_006495781.5,MGI:MGI:1335106;gbkey=mRNA;gene=Pikfyve;product=phosphoinositide kinase%2C FYVE type zinc finger containing%2C transcript variant X5;transcript_id=XM_006495781.5;extra_copy_number=0
CM058241.1	Liftoff	exon	64367688	64367842	.	+	.	ID=exon-XM_006495781.5-27;Parent=rna-XM_006495781.5;Dbxref=GeneID:18711,GenBank:XM_006495781.5,MGI:MGI:1335106;gbkey=mRNA;gene=Pikfyve;product=phosphoinositide kinase%2C FYVE type zinc finger containing%2C transcript variant X5;transcript_id=XM_006495781.5;extra_copy_number=0
CM058241.1	Liftoff	exon	64368297	64368387	.	+	.	ID=exon-XM_006495781.5-28;Parent=rna-XM_006495781.5;Dbxref=GeneID:18711,GenBank:XM_006495781.5,MGI:MGI:1335106;gbkey=mRNA;gene=Pikfyve;product=phosphoinositide kinase%2C FYVE type zinc finger containing%2C transcript variant X5;transcript_id=XM_006495781.5;extra_copy_number=0
CM058241.1	Liftoff	exon	64369658	64369718	.	+	.	ID=exon-XM_006495781.5-29;Parent=rna-XM_006495781.5;Dbxref=GeneID:18711,GenBank:XM_006495781.5,MGI:MGI:1335106;gbkey=mRNA;gene=Pikfyve;product=phosphoinositide kinase%2C FYVE type zinc finger containing%2C transcript variant X5;transcript_id=XM_006495781.5;extra_copy_number=0
CM058241.1	Liftoff	exon	64370532	64370669	.	+	.	ID=exon-XM_006495781.5-30;Parent=rna-XM_006495781.5;Dbxref=GeneID:18711,GenBank:XM_006495781.5,MGI:MGI:1335106;gbkey=mRNA;gene=Pikfyve;product=phosphoinositide kinase%2C FYVE type zinc finger containing%2C transcript variant X5;transcript_id=XM_006495781.5;extra_copy_number=0
CM058241.1	Liftoff	exon	64371748	64371868	.	+	.	ID=exon-XM_006495781.5-31;Parent=rna-XM_006495781.5;Dbxref=GeneID:18711,GenBank:XM_006495781.5,MGI:MGI:1335106;gbkey=mRNA;gene=Pikfyve;product=phosphoinositide kinase%2C FYVE type zinc finger containing%2C transcript variant X5;transcript_id=XM_006495781.5;extra_copy_number=0
CM058241.1	Liftoff	exon	64374629	64374724	.	+	.	ID=exon-XM_006495781.5-32;Parent=rna-XM_006495781.5;Dbxref=GeneID:18711,GenBank:XM_006495781.5,MGI:MGI:1335106;gbkey=mRNA;gene=Pikfyve;product=phosphoinositide kinase%2C FYVE type zinc finger containing%2C transcript variant X5;transcript_id=XM_006495781.5;extra_copy_number=0
CM058241.1	Liftoff	exon	64376096	64376179	.	+	.	ID=exon-XM_006495781.5-33;Parent=rna-XM_006495781.5;Dbxref=GeneID:18711,GenBank:XM_006495781.5,MGI:MGI:1335106;gbkey=mRNA;gene=Pikfyve;product=phosphoinositide kinase%2C FYVE type zinc finger containing%2C transcript variant X5;transcript_id=XM_006495781.5;extra_copy_number=0
CM058241.1	Liftoff	exon	64376998	64377095	.	+	.	ID=exon-XM_006495781.5-34;Parent=rna-XM_006495781.5;Dbxref=GeneID:18711,GenBank:XM_006495781.5,MGI:MGI:1335106;gbkey=mRNA;gene=Pikfyve;product=phosphoinositide kinase%2C FYVE type zinc finger containing%2C transcript variant X5;transcript_id=XM_006495781.5;extra_copy_number=0
CM058241.1	Liftoff	exon	64377511	64377675	.	+	.	ID=exon-XM_006495781.5-35;Parent=rna-XM_006495781.5;Dbxref=GeneID:18711,GenBank:XM_006495781.5,MGI:MGI:1335106;gbkey=mRNA;gene=Pikfyve;product=phosphoinositide kinase%2C FYVE type zinc finger containing%2C transcript variant X5;transcript_id=XM_006495781.5;extra_copy_number=0
CM058241.1	Liftoff	exon	64379575	64379634	.	+	.	ID=exon-XM_006495781.5-36;Parent=rna-XM_006495781.5;Dbxref=GeneID:18711,GenBank:XM_006495781.5,MGI:MGI:1335106;gbkey=mRNA;gene=Pikfyve;product=phosphoinositide kinase%2C FYVE type zinc finger containing%2C transcript variant X5;transcript_id=XM_006495781.5;extra_copy_number=0
CM058241.1	Liftoff	exon	64380447	64380623	.	+	.	ID=exon-XM_006495781.5-37;Parent=rna-XM_006495781.5;Dbxref=GeneID:18711,GenBank:XM_006495781.5,MGI:MGI:1335106;gbkey=mRNA;gene=Pikfyve;product=phosphoinositide kinase%2C FYVE type zinc finger containing%2C transcript variant X5;transcript_id=XM_006495781.5;extra_copy_number=0
CM058241.1	Liftoff	exon	64381622	64381725	.	+	.	ID=exon-XM_006495781.5-38;Parent=rna-XM_006495781.5;Dbxref=GeneID:18711,GenBank:XM_006495781.5,MGI:MGI:1335106;gbkey=mRNA;gene=Pikfyve;product=phosphoinositide kinase%2C FYVE type zinc finger containing%2C transcript variant X5;transcript_id=XM_006495781.5;extra_copy_number=0
CM058241.1	Liftoff	exon	64383018	64383146	.	+	.	ID=exon-XM_006495781.5-39;Parent=rna-XM_006495781.5;Dbxref=GeneID:18711,GenBank:XM_006495781.5,MGI:MGI:1335106;gbkey=mRNA;gene=Pikfyve;product=phosphoinositide kinase%2C FYVE type zinc finger containing%2C transcript variant X5;transcript_id=XM_006495781.5;extra_copy_number=0
CM058241.1	Liftoff	exon	64384197	64384458	.	+	.	ID=exon-XM_006495781.5-40;Parent=rna-XM_006495781.5;Dbxref=GeneID:18711,GenBank:XM_006495781.5,MGI:MGI:1335106;gbkey=mRNA;gene=Pikfyve;product=phosphoinositide kinase%2C FYVE type zinc finger containing%2C transcript variant X5;transcript_id=XM_006495781.5;extra_copy_number=0
CM058241.1	Liftoff	exon	64384783	64384857	.	+	.	ID=exon-XM_006495781.5-41;Parent=rna-XM_006495781.5;Dbxref=GeneID:18711,GenBank:XM_006495781.5,MGI:MGI:1335106;gbkey=mRNA;gene=Pikfyve;product=phosphoinositide kinase%2C FYVE type zinc finger containing%2C transcript variant X5;transcript_id=XM_006495781.5;extra_copy_number=0
CM058241.1	Liftoff	exon	64385393	64390434	.	+	.	ID=exon-XM_006495781.5-42;Parent=rna-XM_006495781.5;Dbxref=GeneID:18711,GenBank:XM_006495781.5,MGI:MGI:1335106;gbkey=mRNA;gene=Pikfyve;product=phosphoinositide kinase%2C FYVE type zinc finger containing%2C transcript variant X5;transcript_id=XM_006495781.5;extra_copy_number=0
CM058241.1	Liftoff	CDS	64302068	64302239	.	+	.	ID=cds-XP_006495844.1;Parent=rna-XM_006495781.5;Dbxref=GeneID:18711,GenBank:XP_006495844.1,MGI:MGI:1335106;Name=XP_006495844.1;gbkey=CDS;gene=Pikfyve;product=1-phosphatidylinositol 3-phosphate 5-kinase isoform X3;protein_id=XP_006495844.1;extra_copy_number=0
CM058241.1	Liftoff	CDS	64303885	64304034	.	+	.	ID=cds-XP_006495844.1;Parent=rna-XM_006495781.5;Dbxref=GeneID:18711,GenBank:XP_006495844.1,MGI:MGI:1335106;Name=XP_006495844.1;gbkey=CDS;gene=Pikfyve;product=1-phosphatidylinositol 3-phosphate 5-kinase isoform X3;protein_id=XP_006495844.1;extra_copy_number=0
CM058241.1	Liftoff	CDS	64307396	64307514	.	+	.	ID=cds-XP_006495844.1;Parent=rna-XM_006495781.5;Dbxref=GeneID:18711,GenBank:XP_006495844.1,MGI:MGI:1335106;Name=XP_006495844.1;gbkey=CDS;gene=Pikfyve;product=1-phosphatidylinositol 3-phosphate 5-kinase isoform X3;protein_id=XP_006495844.1;extra_copy_number=0
CM058241.1	Liftoff	CDS	64308352	64308523	.	+	.	ID=cds-XP_006495844.1;Parent=rna-XM_006495781.5;Dbxref=GeneID:18711,GenBank:XP_006495844.1,MGI:MGI:1335106;Name=XP_006495844.1;gbkey=CDS;gene=Pikfyve;product=1-phosphatidylinositol 3-phosphate 5-kinase isoform X3;protein_id=XP_006495844.1;extra_copy_number=0
CM058241.1	Liftoff	CDS	64314456	64314663	.	+	.	ID=cds-XP_006495844.1;Parent=rna-XM_006495781.5;Dbxref=GeneID:18711,GenBank:XP_006495844.1,MGI:MGI:1335106;Name=XP_006495844.1;gbkey=CDS;gene=Pikfyve;product=1-phosphatidylinositol 3-phosphate 5-kinase isoform X3;protein_id=XP_006495844.1;extra_copy_number=0
CM058241.1	Liftoff	CDS	64317329	64317418	.	+	.	ID=cds-XP_006495844.1;Parent=rna-XM_006495781.5;Dbxref=GeneID:18711,GenBank:XP_006495844.1,MGI:MGI:1335106;Name=XP_006495844.1;gbkey=CDS;gene=Pikfyve;product=1-phosphatidylinositol 3-phosphate 5-kinase isoform X3;protein_id=XP_006495844.1;extra_copy_number=0
CM058241.1	Liftoff	CDS	64327674	64327812	.	+	.	ID=cds-XP_006495844.1;Parent=rna-XM_006495781.5;Dbxref=GeneID:18711,GenBank:XP_006495844.1,MGI:MGI:1335106;Name=XP_006495844.1;gbkey=CDS;gene=Pikfyve;product=1-phosphatidylinositol 3-phosphate 5-kinase isoform X3;protein_id=XP_006495844.1;extra_copy_number=0
CM058241.1	Liftoff	CDS	64331494	64331651	.	+	.	ID=cds-XP_006495844.1;Parent=rna-XM_006495781.5;Dbxref=GeneID:18711,GenBank:XP_006495844.1,MGI:MGI:1335106;Name=XP_006495844.1;gbkey=CDS;gene=Pikfyve;product=1-phosphatidylinositol 3-phosphate 5-kinase isoform X3;protein_id=XP_006495844.1;extra_copy_number=0
CM058241.1	Liftoff	CDS	64334010	64334121	.	+	.	ID=cds-XP_006495844.1;Parent=rna-XM_006495781.5;Dbxref=GeneID:18711,GenBank:XP_006495844.1,MGI:MGI:1335106;Name=XP_006495844.1;gbkey=CDS;gene=Pikfyve;product=1-phosphatidylinositol 3-phosphate 5-kinase isoform X3;protein_id=XP_006495844.1;extra_copy_number=0
CM058241.1	Liftoff	CDS	64335245	64335392	.	+	.	ID=cds-XP_006495844.1;Parent=rna-XM_006495781.5;Dbxref=GeneID:18711,GenBank:XP_006495844.1,MGI:MGI:1335106;Name=XP_006495844.1;gbkey=CDS;gene=Pikfyve;product=1-phosphatidylinositol 3-phosphate 5-kinase isoform X3;protein_id=XP_006495844.1;extra_copy_number=0
CM058241.1	Liftoff	CDS	64335902	64336069	.	+	.	ID=cds-XP_006495844.1;Parent=rna-XM_006495781.5;Dbxref=GeneID:18711,GenBank:XP_006495844.1,MGI:MGI:1335106;Name=XP_006495844.1;gbkey=CDS;gene=Pikfyve;product=1-phosphatidylinositol 3-phosphate 5-kinase isoform X3;protein_id=XP_006495844.1;extra_copy_number=0
CM058241.1	Liftoff	CDS	64342536	64342595	.	+	.	ID=cds-XP_006495844.1;Parent=rna-XM_006495781.5;Dbxref=GeneID:18711,GenBank:XP_006495844.1,MGI:MGI:1335106;Name=XP_006495844.1;gbkey=CDS;gene=Pikfyve;product=1-phosphatidylinositol 3-phosphate 5-kinase isoform X3;protein_id=XP_006495844.1;extra_copy_number=0
CM058241.1	Liftoff	CDS	64345472	64345601	.	+	.	ID=cds-XP_006495844.1;Parent=rna-XM_006495781.5;Dbxref=GeneID:18711,GenBank:XP_006495844.1,MGI:MGI:1335106;Name=XP_006495844.1;gbkey=CDS;gene=Pikfyve;product=1-phosphatidylinositol 3-phosphate 5-kinase isoform X3;protein_id=XP_006495844.1;extra_copy_number=0
CM058241.1	Liftoff	CDS	64345996	64346176	.	+	.	ID=cds-XP_006495844.1;Parent=rna-XM_006495781.5;Dbxref=GeneID:18711,GenBank:XP_006495844.1,MGI:MGI:1335106;Name=XP_006495844.1;gbkey=CDS;gene=Pikfyve;product=1-phosphatidylinositol 3-phosphate 5-kinase isoform X3;protein_id=XP_006495844.1;extra_copy_number=0
CM058241.1	Liftoff	CDS	64346752	64346826	.	+	.	ID=cds-XP_006495844.1;Parent=rna-XM_006495781.5;Dbxref=GeneID:18711,GenBank:XP_006495844.1,MGI:MGI:1335106;Name=XP_006495844.1;gbkey=CDS;gene=Pikfyve;product=1-phosphatidylinositol 3-phosphate 5-kinase isoform X3;protein_id=XP_006495844.1;extra_copy_number=0
CM058241.1	Liftoff	CDS	64350177	64350284	.	+	.	ID=cds-XP_006495844.1;Parent=rna-XM_006495781.5;Dbxref=GeneID:18711,GenBank:XP_006495844.1,MGI:MGI:1335106;Name=XP_006495844.1;gbkey=CDS;gene=Pikfyve;product=1-phosphatidylinositol 3-phosphate 5-kinase isoform X3;protein_id=XP_006495844.1;extra_copy_number=0
CM058241.1	Liftoff	CDS	64356140	64356280	.	+	.	ID=cds-XP_006495844.1;Parent=rna-XM_006495781.5;Dbxref=GeneID:18711,GenBank:XP_006495844.1,MGI:MGI:1335106;Name=XP_006495844.1;gbkey=CDS;gene=Pikfyve;product=1-phosphatidylinositol 3-phosphate 5-kinase isoform X3;protein_id=XP_006495844.1;extra_copy_number=0
CM058241.1	Liftoff	CDS	64357454	64357580	.	+	.	ID=cds-XP_006495844.1;Parent=rna-XM_006495781.5;Dbxref=GeneID:18711,GenBank:XP_006495844.1,MGI:MGI:1335106;Name=XP_006495844.1;gbkey=CDS;gene=Pikfyve;product=1-phosphatidylinositol 3-phosphate 5-kinase isoform X3;protein_id=XP_006495844.1;extra_copy_number=0
CM058241.1	Liftoff	CDS	64357806	64358962	.	+	.	ID=cds-XP_006495844.1;Parent=rna-XM_006495781.5;Dbxref=GeneID:18711,GenBank:XP_006495844.1,MGI:MGI:1335106;Name=XP_006495844.1;gbkey=CDS;gene=Pikfyve;product=1-phosphatidylinositol 3-phosphate 5-kinase isoform X3;protein_id=XP_006495844.1;extra_copy_number=0
CM058241.1	Liftoff	CDS	64361935	64362035	.	+	.	ID=cds-XP_006495844.1;Parent=rna-XM_006495781.5;Dbxref=GeneID:18711,GenBank:XP_006495844.1,MGI:MGI:1335106;Name=XP_006495844.1;gbkey=CDS;gene=Pikfyve;product=1-phosphatidylinositol 3-phosphate 5-kinase isoform X3;protein_id=XP_006495844.1;extra_copy_number=0
CM058241.1	Liftoff	CDS	64363354	64363425	.	+	.	ID=cds-XP_006495844.1;Parent=rna-XM_006495781.5;Dbxref=GeneID:18711,GenBank:XP_006495844.1,MGI:MGI:1335106;Name=XP_006495844.1;gbkey=CDS;gene=Pikfyve;product=1-phosphatidylinositol 3-phosphate 5-kinase isoform X3;protein_id=XP_006495844.1;extra_copy_number=0
CM058241.1	Liftoff	CDS	64364161	64364332	.	+	.	ID=cds-XP_006495844.1;Parent=rna-XM_006495781.5;Dbxref=GeneID:18711,GenBank:XP_006495844.1,MGI:MGI:1335106;Name=XP_006495844.1;gbkey=CDS;gene=Pikfyve;product=1-phosphatidylinositol 3-phosphate 5-kinase isoform X3;protein_id=XP_006495844.1;extra_copy_number=0
CM058241.1	Liftoff	CDS	64365101	64365279	.	+	.	ID=cds-XP_006495844.1;Parent=rna-XM_006495781.5;Dbxref=GeneID:18711,GenBank:XP_006495844.1,MGI:MGI:1335106;Name=XP_006495844.1;gbkey=CDS;gene=Pikfyve;product=1-phosphatidylinositol 3-phosphate 5-kinase isoform X3;protein_id=XP_006495844.1;extra_copy_number=0
CM058241.1	Liftoff	CDS	64366791	64366904	.	+	.	ID=cds-XP_006495844.1;Parent=rna-XM_006495781.5;Dbxref=GeneID:18711,GenBank:XP_006495844.1,MGI:MGI:1335106;Name=XP_006495844.1;gbkey=CDS;gene=Pikfyve;product=1-phosphatidylinositol 3-phosphate 5-kinase isoform X3;protein_id=XP_006495844.1;extra_copy_number=0
CM058241.1	Liftoff	CDS	64367271	64367379	.	+	.	ID=cds-XP_006495844.1;Parent=rna-XM_006495781.5;Dbxref=GeneID:18711,GenBank:XP_006495844.1,MGI:MGI:1335106;Name=XP_006495844.1;gbkey=CDS;gene=Pikfyve;product=1-phosphatidylinositol 3-phosphate 5-kinase isoform X3;protein_id=XP_006495844.1;extra_copy_number=0
CM058241.1	Liftoff	CDS	64367688	64367842	.	+	.	ID=cds-XP_006495844.1;Parent=rna-XM_006495781.5;Dbxref=GeneID:18711,GenBank:XP_006495844.1,MGI:MGI:1335106;Name=XP_006495844.1;gbkey=CDS;gene=Pikfyve;product=1-phosphatidylinositol 3-phosphate 5-kinase isoform X3;protein_id=XP_006495844.1;extra_copy_number=0
CM058241.1	Liftoff	CDS	64368297	64368387	.	+	.	ID=cds-XP_006495844.1;Parent=rna-XM_006495781.5;Dbxref=GeneID:18711,GenBank:XP_006495844.1,MGI:MGI:1335106;Name=XP_006495844.1;gbkey=CDS;gene=Pikfyve;product=1-phosphatidylinositol 3-phosphate 5-kinase isoform X3;protein_id=XP_006495844.1;extra_copy_number=0
CM058241.1	Liftoff	CDS	64369658	64369718	.	+	.	ID=cds-XP_006495844.1;Parent=rna-XM_006495781.5;Dbxref=GeneID:18711,GenBank:XP_006495844.1,MGI:MGI:1335106;Name=XP_006495844.1;gbkey=CDS;gene=Pikfyve;product=1-phosphatidylinositol 3-phosphate 5-kinase isoform X3;protein_id=XP_006495844.1;extra_copy_number=0
CM058241.1	Liftoff	CDS	64370532	64370669	.	+	.	ID=cds-XP_006495844.1;Parent=rna-XM_006495781.5;Dbxref=GeneID:18711,GenBank:XP_006495844.1,MGI:MGI:1335106;Name=XP_006495844.1;gbkey=CDS;gene=Pikfyve;product=1-phosphatidylinositol 3-phosphate 5-kinase isoform X3;protein_id=XP_006495844.1;extra_copy_number=0
CM058241.1	Liftoff	CDS	64371748	64371868	.	+	.	ID=cds-XP_006495844.1;Parent=rna-XM_006495781.5;Dbxref=GeneID:18711,GenBank:XP_006495844.1,MGI:MGI:1335106;Name=XP_006495844.1;gbkey=CDS;gene=Pikfyve;product=1-phosphatidylinositol 3-phosphate 5-kinase isoform X3;protein_id=XP_006495844.1;extra_copy_number=0
CM058241.1	Liftoff	CDS	64374629	64374724	.	+	.	ID=cds-XP_006495844.1;Parent=rna-XM_006495781.5;Dbxref=GeneID:18711,GenBank:XP_006495844.1,MGI:MGI:1335106;Name=XP_006495844.1;gbkey=CDS;gene=Pikfyve;product=1-phosphatidylinositol 3-phosphate 5-kinase isoform X3;protein_id=XP_006495844.1;extra_copy_number=0
CM058241.1	Liftoff	CDS	64376096	64376179	.	+	.	ID=cds-XP_006495844.1;Parent=rna-XM_006495781.5;Dbxref=GeneID:18711,GenBank:XP_006495844.1,MGI:MGI:1335106;Name=XP_006495844.1;gbkey=CDS;gene=Pikfyve;product=1-phosphatidylinositol 3-phosphate 5-kinase isoform X3;protein_id=XP_006495844.1;extra_copy_number=0
CM058241.1	Liftoff	CDS	64376998	64377095	.	+	.	ID=cds-XP_006495844.1;Parent=rna-XM_006495781.5;Dbxref=GeneID:18711,GenBank:XP_006495844.1,MGI:MGI:1335106;Name=XP_006495844.1;gbkey=CDS;gene=Pikfyve;product=1-phosphatidylinositol 3-phosphate 5-kinase isoform X3;protein_id=XP_006495844.1;extra_copy_number=0
CM058241.1	Liftoff	CDS	64377511	64377675	.	+	.	ID=cds-XP_006495844.1;Parent=rna-XM_006495781.5;Dbxref=GeneID:18711,GenBank:XP_006495844.1,MGI:MGI:1335106;Name=XP_006495844.1;gbkey=CDS;gene=Pikfyve;product=1-phosphatidylinositol 3-phosphate 5-kinase isoform X3;protein_id=XP_006495844.1;extra_copy_number=0
CM058241.1	Liftoff	CDS	64379575	64379634	.	+	.	ID=cds-XP_006495844.1;Parent=rna-XM_006495781.5;Dbxref=GeneID:18711,GenBank:XP_006495844.1,MGI:MGI:1335106;Name=XP_006495844.1;gbkey=CDS;gene=Pikfyve;product=1-phosphatidylinositol 3-phosphate 5-kinase isoform X3;protein_id=XP_006495844.1;extra_copy_number=0
CM058241.1	Liftoff	CDS	64380447	64380623	.	+	.	ID=cds-XP_006495844.1;Parent=rna-XM_006495781.5;Dbxref=GeneID:18711,GenBank:XP_006495844.1,MGI:MGI:1335106;Name=XP_006495844.1;gbkey=CDS;gene=Pikfyve;product=1-phosphatidylinositol 3-phosphate 5-kinase isoform X3;protein_id=XP_006495844.1;extra_copy_number=0
CM058241.1	Liftoff	CDS	64381622	64381725	.	+	.	ID=cds-XP_006495844.1;Parent=rna-XM_006495781.5;Dbxref=GeneID:18711,GenBank:XP_006495844.1,MGI:MGI:1335106;Name=XP_006495844.1;gbkey=CDS;gene=Pikfyve;product=1-phosphatidylinositol 3-phosphate 5-kinase isoform X3;protein_id=XP_006495844.1;extra_copy_number=0
CM058241.1	Liftoff	CDS	64383018	64383146	.	+	.	ID=cds-XP_006495844.1;Parent=rna-XM_006495781.5;Dbxref=GeneID:18711,GenBank:XP_006495844.1,MGI:MGI:1335106;Name=XP_006495844.1;gbkey=CDS;gene=Pikfyve;product=1-phosphatidylinositol 3-phosphate 5-kinase isoform X3;protein_id=XP_006495844.1;extra_copy_number=0
CM058241.1	Liftoff	CDS	64384197	64384458	.	+	.	ID=cds-XP_006495844.1;Parent=rna-XM_006495781.5;Dbxref=GeneID:18711,GenBank:XP_006495844.1,MGI:MGI:1335106;Name=XP_006495844.1;gbkey=CDS;gene=Pikfyve;product=1-phosphatidylinositol 3-phosphate 5-kinase isoform X3;protein_id=XP_006495844.1;extra_copy_number=0
CM058241.1	Liftoff	CDS	64384783	64384857	.	+	.	ID=cds-XP_006495844.1;Parent=rna-XM_006495781.5;Dbxref=GeneID:18711,GenBank:XP_006495844.1,MGI:MGI:1335106;Name=XP_006495844.1;gbkey=CDS;gene=Pikfyve;product=1-phosphatidylinositol 3-phosphate 5-kinase isoform X3;protein_id=XP_006495844.1;extra_copy_number=0
CM058241.1	Liftoff	CDS	64385393	64385508	.	+	.	ID=cds-XP_006495844.1;Parent=rna-XM_006495781.5;Dbxref=GeneID:18711,GenBank:XP_006495844.1,MGI:MGI:1335106;Name=XP_006495844.1;gbkey=CDS;gene=Pikfyve;product=1-phosphatidylinositol 3-phosphate 5-kinase isoform X3;protein_id=XP_006495844.1;extra_copy_number=0
CM058241.1	Liftoff	mRNA	64298381	64390434	.	+	.	ID=rna-XM_006495782.5;Parent=gene-Pikfyve;Dbxref=GeneID:18711,GenBank:XM_006495782.5,MGI:MGI:1335106;Name=XM_006495782.5;gbkey=mRNA;gene=Pikfyve;model_evidence=Supporting evidence includes similarity to: 4 mRNAs%2C 17 ESTs%2C 821 long SRA reads%2C and 98%25 coverage of the annotated genomic feature by RNAseq alignments%2C including 29 samples with support for all annotated introns;product=phosphoinositide kinase%2C FYVE type zinc finger containing%2C transcript variant X8;transcript_id=XM_006495782.5;matches_ref_protein=True;valid_ORF=True;extra_copy_number=0
CM058241.1	Liftoff	exon	64298381	64298576	.	+	.	ID=exon-XM_006495782.5-1;Parent=rna-XM_006495782.5;Dbxref=GeneID:18711,GenBank:XM_006495782.5,MGI:MGI:1335106;gbkey=mRNA;gene=Pikfyve;product=phosphoinositide kinase%2C FYVE type zinc finger containing%2C transcript variant X8;transcript_id=XM_006495782.5;extra_copy_number=0
CM058241.1	Liftoff	exon	64302059	64302239	.	+	.	ID=exon-XM_006495782.5-2;Parent=rna-XM_006495782.5;Dbxref=GeneID:18711,GenBank:XM_006495782.5,MGI:MGI:1335106;gbkey=mRNA;gene=Pikfyve;product=phosphoinositide kinase%2C FYVE type zinc finger containing%2C transcript variant X8;transcript_id=XM_006495782.5;extra_copy_number=0
CM058241.1	Liftoff	exon	64303885	64304034	.	+	.	ID=exon-XM_006495782.5-3;Parent=rna-XM_006495782.5;Dbxref=GeneID:18711,GenBank:XM_006495782.5,MGI:MGI:1335106;gbkey=mRNA;gene=Pikfyve;product=phosphoinositide kinase%2C FYVE type zinc finger containing%2C transcript variant X8;transcript_id=XM_006495782.5;extra_copy_number=0
CM058241.1	Liftoff	exon	64304271	64304306	.	+	.	ID=exon-XM_006495782.5-4;Parent=rna-XM_006495782.5;Dbxref=GeneID:18711,GenBank:XM_006495782.5,MGI:MGI:1335106;gbkey=mRNA;gene=Pikfyve;product=phosphoinositide kinase%2C FYVE type zinc finger containing%2C transcript variant X8;transcript_id=XM_006495782.5;extra_copy_number=0
CM058241.1	Liftoff	exon	64307396	64307514	.	+	.	ID=exon-XM_006495782.5-5;Parent=rna-XM_006495782.5;Dbxref=GeneID:18711,GenBank:XM_006495782.5,MGI:MGI:1335106;gbkey=mRNA;gene=Pikfyve;product=phosphoinositide kinase%2C FYVE type zinc finger containing%2C transcript variant X8;transcript_id=XM_006495782.5;extra_copy_number=0
CM058241.1	Liftoff	exon	64308352	64308523	.	+	.	ID=exon-XM_006495782.5-6;Parent=rna-XM_006495782.5;Dbxref=GeneID:18711,GenBank:XM_006495782.5,MGI:MGI:1335106;gbkey=mRNA;gene=Pikfyve;product=phosphoinositide kinase%2C FYVE type zinc finger containing%2C transcript variant X8;transcript_id=XM_006495782.5;extra_copy_number=0
CM058241.1	Liftoff	exon	64314456	64314663	.	+	.	ID=exon-XM_006495782.5-7;Parent=rna-XM_006495782.5;Dbxref=GeneID:18711,GenBank:XM_006495782.5,MGI:MGI:1335106;gbkey=mRNA;gene=Pikfyve;product=phosphoinositide kinase%2C FYVE type zinc finger containing%2C transcript variant X8;transcript_id=XM_006495782.5;extra_copy_number=0
CM058241.1	Liftoff	exon	64317329	64317418	.	+	.	ID=exon-XM_006495782.5-8;Parent=rna-XM_006495782.5;Dbxref=GeneID:18711,GenBank:XM_006495782.5,MGI:MGI:1335106;gbkey=mRNA;gene=Pikfyve;product=phosphoinositide kinase%2C FYVE type zinc finger containing%2C transcript variant X8;transcript_id=XM_006495782.5;extra_copy_number=0
CM058241.1	Liftoff	exon	64327674	64327812	.	+	.	ID=exon-XM_006495782.5-9;Parent=rna-XM_006495782.5;Dbxref=GeneID:18711,GenBank:XM_006495782.5,MGI:MGI:1335106;gbkey=mRNA;gene=Pikfyve;product=phosphoinositide kinase%2C FYVE type zinc finger containing%2C transcript variant X8;transcript_id=XM_006495782.5;extra_copy_number=0
CM058241.1	Liftoff	exon	64331494	64331651	.	+	.	ID=exon-XM_006495782.5-10;Parent=rna-XM_006495782.5;Dbxref=GeneID:18711,GenBank:XM_006495782.5,MGI:MGI:1335106;gbkey=mRNA;gene=Pikfyve;product=phosphoinositide kinase%2C FYVE type zinc finger containing%2C transcript variant X8;transcript_id=XM_006495782.5;extra_copy_number=0
CM058241.1	Liftoff	exon	64334010	64334121	.	+	.	ID=exon-XM_006495782.5-11;Parent=rna-XM_006495782.5;Dbxref=GeneID:18711,GenBank:XM_006495782.5,MGI:MGI:1335106;gbkey=mRNA;gene=Pikfyve;product=phosphoinositide kinase%2C FYVE type zinc finger containing%2C transcript variant X8;transcript_id=XM_006495782.5;extra_copy_number=0
CM058241.1	Liftoff	exon	64335245	64335392	.	+	.	ID=exon-XM_006495782.5-12;Parent=rna-XM_006495782.5;Dbxref=GeneID:18711,GenBank:XM_006495782.5,MGI:MGI:1335106;gbkey=mRNA;gene=Pikfyve;product=phosphoinositide kinase%2C FYVE type zinc finger containing%2C transcript variant X8;transcript_id=XM_006495782.5;extra_copy_number=0
CM058241.1	Liftoff	exon	64342536	64342595	.	+	.	ID=exon-XM_006495782.5-13;Parent=rna-XM_006495782.5;Dbxref=GeneID:18711,GenBank:XM_006495782.5,MGI:MGI:1335106;gbkey=mRNA;gene=Pikfyve;product=phosphoinositide kinase%2C FYVE type zinc finger containing%2C transcript variant X8;transcript_id=XM_006495782.5;extra_copy_number=0
CM058241.1	Liftoff	exon	64345472	64345601	.	+	.	ID=exon-XM_006495782.5-14;Parent=rna-XM_006495782.5;Dbxref=GeneID:18711,GenBank:XM_006495782.5,MGI:MGI:1335106;gbkey=mRNA;gene=Pikfyve;product=phosphoinositide kinase%2C FYVE type zinc finger containing%2C transcript variant X8;transcript_id=XM_006495782.5;extra_copy_number=0
CM058241.1	Liftoff	exon	64345996	64346176	.	+	.	ID=exon-XM_006495782.5-15;Parent=rna-XM_006495782.5;Dbxref=GeneID:18711,GenBank:XM_006495782.5,MGI:MGI:1335106;gbkey=mRNA;gene=Pikfyve;product=phosphoinositide kinase%2C FYVE type zinc finger containing%2C transcript variant X8;transcript_id=XM_006495782.5;extra_copy_number=0
CM058241.1	Liftoff	exon	64346752	64346826	.	+	.	ID=exon-XM_006495782.5-16;Parent=rna-XM_006495782.5;Dbxref=GeneID:18711,GenBank:XM_006495782.5,MGI:MGI:1335106;gbkey=mRNA;gene=Pikfyve;product=phosphoinositide kinase%2C FYVE type zinc finger containing%2C transcript variant X8;transcript_id=XM_006495782.5;extra_copy_number=0
CM058241.1	Liftoff	exon	64350177	64350284	.	+	.	ID=exon-XM_006495782.5-17;Parent=rna-XM_006495782.5;Dbxref=GeneID:18711,GenBank:XM_006495782.5,MGI:MGI:1335106;gbkey=mRNA;gene=Pikfyve;product=phosphoinositide kinase%2C FYVE type zinc finger containing%2C transcript variant X8;transcript_id=XM_006495782.5;extra_copy_number=0
CM058241.1	Liftoff	exon	64356140	64356280	.	+	.	ID=exon-XM_006495782.5-18;Parent=rna-XM_006495782.5;Dbxref=GeneID:18711,GenBank:XM_006495782.5,MGI:MGI:1335106;gbkey=mRNA;gene=Pikfyve;product=phosphoinositide kinase%2C FYVE type zinc finger containing%2C transcript variant X8;transcript_id=XM_006495782.5;extra_copy_number=0
CM058241.1	Liftoff	exon	64357454	64357580	.	+	.	ID=exon-XM_006495782.5-19;Parent=rna-XM_006495782.5;Dbxref=GeneID:18711,GenBank:XM_006495782.5,MGI:MGI:1335106;gbkey=mRNA;gene=Pikfyve;product=phosphoinositide kinase%2C FYVE type zinc finger containing%2C transcript variant X8;transcript_id=XM_006495782.5;extra_copy_number=0
CM058241.1	Liftoff	exon	64357806	64358962	.	+	.	ID=exon-XM_006495782.5-20;Parent=rna-XM_006495782.5;Dbxref=GeneID:18711,GenBank:XM_006495782.5,MGI:MGI:1335106;gbkey=mRNA;gene=Pikfyve;product=phosphoinositide kinase%2C FYVE type zinc finger containing%2C transcript variant X8;transcript_id=XM_006495782.5;extra_copy_number=0
CM058241.1	Liftoff	exon	64361935	64362035	.	+	.	ID=exon-XM_006495782.5-21;Parent=rna-XM_006495782.5;Dbxref=GeneID:18711,GenBank:XM_006495782.5,MGI:MGI:1335106;gbkey=mRNA;gene=Pikfyve;product=phosphoinositide kinase%2C FYVE type zinc finger containing%2C transcript variant X8;transcript_id=XM_006495782.5;extra_copy_number=0
CM058241.1	Liftoff	exon	64363354	64363425	.	+	.	ID=exon-XM_006495782.5-22;Parent=rna-XM_006495782.5;Dbxref=GeneID:18711,GenBank:XM_006495782.5,MGI:MGI:1335106;gbkey=mRNA;gene=Pikfyve;product=phosphoinositide kinase%2C FYVE type zinc finger containing%2C transcript variant X8;transcript_id=XM_006495782.5;extra_copy_number=0
CM058241.1	Liftoff	exon	64364161	64364332	.	+	.	ID=exon-XM_006495782.5-23;Parent=rna-XM_006495782.5;Dbxref=GeneID:18711,GenBank:XM_006495782.5,MGI:MGI:1335106;gbkey=mRNA;gene=Pikfyve;product=phosphoinositide kinase%2C FYVE type zinc finger containing%2C transcript variant X8;transcript_id=XM_006495782.5;extra_copy_number=0
CM058241.1	Liftoff	exon	64365101	64365279	.	+	.	ID=exon-XM_006495782.5-24;Parent=rna-XM_006495782.5;Dbxref=GeneID:18711,GenBank:XM_006495782.5,MGI:MGI:1335106;gbkey=mRNA;gene=Pikfyve;product=phosphoinositide kinase%2C FYVE type zinc finger containing%2C transcript variant X8;transcript_id=XM_006495782.5;extra_copy_number=0
CM058241.1	Liftoff	exon	64366791	64366904	.	+	.	ID=exon-XM_006495782.5-25;Parent=rna-XM_006495782.5;Dbxref=GeneID:18711,GenBank:XM_006495782.5,MGI:MGI:1335106;gbkey=mRNA;gene=Pikfyve;product=phosphoinositide kinase%2C FYVE type zinc finger containing%2C transcript variant X8;transcript_id=XM_006495782.5;extra_copy_number=0
CM058241.1	Liftoff	exon	64367271	64367379	.	+	.	ID=exon-XM_006495782.5-26;Parent=rna-XM_006495782.5;Dbxref=GeneID:18711,GenBank:XM_006495782.5,MGI:MGI:1335106;gbkey=mRNA;gene=Pikfyve;product=phosphoinositide kinase%2C FYVE type zinc finger containing%2C transcript variant X8;transcript_id=XM_006495782.5;extra_copy_number=0
CM058241.1	Liftoff	exon	64367688	64367842	.	+	.	ID=exon-XM_006495782.5-27;Parent=rna-XM_006495782.5;Dbxref=GeneID:18711,GenBank:XM_006495782.5,MGI:MGI:1335106;gbkey=mRNA;gene=Pikfyve;product=phosphoinositide kinase%2C FYVE type zinc finger containing%2C transcript variant X8;transcript_id=XM_006495782.5;extra_copy_number=0
CM058241.1	Liftoff	exon	64368297	64368387	.	+	.	ID=exon-XM_006495782.5-28;Parent=rna-XM_006495782.5;Dbxref=GeneID:18711,GenBank:XM_006495782.5,MGI:MGI:1335106;gbkey=mRNA;gene=Pikfyve;product=phosphoinositide kinase%2C FYVE type zinc finger containing%2C transcript variant X8;transcript_id=XM_006495782.5;extra_copy_number=0
CM058241.1	Liftoff	exon	64369658	64369718	.	+	.	ID=exon-XM_006495782.5-29;Parent=rna-XM_006495782.5;Dbxref=GeneID:18711,GenBank:XM_006495782.5,MGI:MGI:1335106;gbkey=mRNA;gene=Pikfyve;product=phosphoinositide kinase%2C FYVE type zinc finger containing%2C transcript variant X8;transcript_id=XM_006495782.5;extra_copy_number=0
CM058241.1	Liftoff	exon	64370532	64370669	.	+	.	ID=exon-XM_006495782.5-30;Parent=rna-XM_006495782.5;Dbxref=GeneID:18711,GenBank:XM_006495782.5,MGI:MGI:1335106;gbkey=mRNA;gene=Pikfyve;product=phosphoinositide kinase%2C FYVE type zinc finger containing%2C transcript variant X8;transcript_id=XM_006495782.5;extra_copy_number=0
CM058241.1	Liftoff	exon	64371748	64371868	.	+	.	ID=exon-XM_006495782.5-31;Parent=rna-XM_006495782.5;Dbxref=GeneID:18711,GenBank:XM_006495782.5,MGI:MGI:1335106;gbkey=mRNA;gene=Pikfyve;product=phosphoinositide kinase%2C FYVE type zinc finger containing%2C transcript variant X8;transcript_id=XM_006495782.5;extra_copy_number=0
CM058241.1	Liftoff	exon	64374629	64374724	.	+	.	ID=exon-XM_006495782.5-32;Parent=rna-XM_006495782.5;Dbxref=GeneID:18711,GenBank:XM_006495782.5,MGI:MGI:1335106;gbkey=mRNA;gene=Pikfyve;product=phosphoinositide kinase%2C FYVE type zinc finger containing%2C transcript variant X8;transcript_id=XM_006495782.5;extra_copy_number=0
CM058241.1	Liftoff	exon	64376096	64376179	.	+	.	ID=exon-XM_006495782.5-33;Parent=rna-XM_006495782.5;Dbxref=GeneID:18711,GenBank:XM_006495782.5,MGI:MGI:1335106;gbkey=mRNA;gene=Pikfyve;product=phosphoinositide kinase%2C FYVE type zinc finger containing%2C transcript variant X8;transcript_id=XM_006495782.5;extra_copy_number=0
CM058241.1	Liftoff	exon	64376998	64377095	.	+	.	ID=exon-XM_006495782.5-34;Parent=rna-XM_006495782.5;Dbxref=GeneID:18711,GenBank:XM_006495782.5,MGI:MGI:1335106;gbkey=mRNA;gene=Pikfyve;product=phosphoinositide kinase%2C FYVE type zinc finger containing%2C transcript variant X8;transcript_id=XM_006495782.5;extra_copy_number=0
CM058241.1	Liftoff	exon	64377511	64377675	.	+	.	ID=exon-XM_006495782.5-35;Parent=rna-XM_006495782.5;Dbxref=GeneID:18711,GenBank:XM_006495782.5,MGI:MGI:1335106;gbkey=mRNA;gene=Pikfyve;product=phosphoinositide kinase%2C FYVE type zinc finger containing%2C transcript variant X8;transcript_id=XM_006495782.5;extra_copy_number=0
CM058241.1	Liftoff	exon	64379575	64379634	.	+	.	ID=exon-XM_006495782.5-36;Parent=rna-XM_006495782.5;Dbxref=GeneID:18711,GenBank:XM_006495782.5,MGI:MGI:1335106;gbkey=mRNA;gene=Pikfyve;product=phosphoinositide kinase%2C FYVE type zinc finger containing%2C transcript variant X8;transcript_id=XM_006495782.5;extra_copy_number=0
CM058241.1	Liftoff	exon	64380447	64380623	.	+	.	ID=exon-XM_006495782.5-37;Parent=rna-XM_006495782.5;Dbxref=GeneID:18711,GenBank:XM_006495782.5,MGI:MGI:1335106;gbkey=mRNA;gene=Pikfyve;product=phosphoinositide kinase%2C FYVE type zinc finger containing%2C transcript variant X8;transcript_id=XM_006495782.5;extra_copy_number=0
CM058241.1	Liftoff	exon	64381622	64381725	.	+	.	ID=exon-XM_006495782.5-38;Parent=rna-XM_006495782.5;Dbxref=GeneID:18711,GenBank:XM_006495782.5,MGI:MGI:1335106;gbkey=mRNA;gene=Pikfyve;product=phosphoinositide kinase%2C FYVE type zinc finger containing%2C transcript variant X8;transcript_id=XM_006495782.5;extra_copy_number=0
CM058241.1	Liftoff	exon	64383018	64383146	.	+	.	ID=exon-XM_006495782.5-39;Parent=rna-XM_006495782.5;Dbxref=GeneID:18711,GenBank:XM_006495782.5,MGI:MGI:1335106;gbkey=mRNA;gene=Pikfyve;product=phosphoinositide kinase%2C FYVE type zinc finger containing%2C transcript variant X8;transcript_id=XM_006495782.5;extra_copy_number=0
CM058241.1	Liftoff	exon	64384197	64384458	.	+	.	ID=exon-XM_006495782.5-40;Parent=rna-XM_006495782.5;Dbxref=GeneID:18711,GenBank:XM_006495782.5,MGI:MGI:1335106;gbkey=mRNA;gene=Pikfyve;product=phosphoinositide kinase%2C FYVE type zinc finger containing%2C transcript variant X8;transcript_id=XM_006495782.5;extra_copy_number=0
CM058241.1	Liftoff	exon	64384783	64384857	.	+	.	ID=exon-XM_006495782.5-41;Parent=rna-XM_006495782.5;Dbxref=GeneID:18711,GenBank:XM_006495782.5,MGI:MGI:1335106;gbkey=mRNA;gene=Pikfyve;product=phosphoinositide kinase%2C FYVE type zinc finger containing%2C transcript variant X8;transcript_id=XM_006495782.5;extra_copy_number=0
CM058241.1	Liftoff	exon	64385393	64390434	.	+	.	ID=exon-XM_006495782.5-42;Parent=rna-XM_006495782.5;Dbxref=GeneID:18711,GenBank:XM_006495782.5,MGI:MGI:1335106;gbkey=mRNA;gene=Pikfyve;product=phosphoinositide kinase%2C FYVE type zinc finger containing%2C transcript variant X8;transcript_id=XM_006495782.5;extra_copy_number=0
CM058241.1	Liftoff	CDS	64302068	64302239	.	+	.	ID=cds-XP_006495845.1;Parent=rna-XM_006495782.5;Dbxref=GeneID:18711,GenBank:XP_006495845.1,MGI:MGI:1335106;Name=XP_006495845.1;gbkey=CDS;gene=Pikfyve;product=1-phosphatidylinositol 3-phosphate 5-kinase isoform X6;protein_id=XP_006495845.1;extra_copy_number=0
CM058241.1	Liftoff	CDS	64303885	64304034	.	+	.	ID=cds-XP_006495845.1;Parent=rna-XM_006495782.5;Dbxref=GeneID:18711,GenBank:XP_006495845.1,MGI:MGI:1335106;Name=XP_006495845.1;gbkey=CDS;gene=Pikfyve;product=1-phosphatidylinositol 3-phosphate 5-kinase isoform X6;protein_id=XP_006495845.1;extra_copy_number=0
CM058241.1	Liftoff	CDS	64304271	64304306	.	+	.	ID=cds-XP_006495845.1;Parent=rna-XM_006495782.5;Dbxref=GeneID:18711,GenBank:XP_006495845.1,MGI:MGI:1335106;Name=XP_006495845.1;gbkey=CDS;gene=Pikfyve;product=1-phosphatidylinositol 3-phosphate 5-kinase isoform X6;protein_id=XP_006495845.1;extra_copy_number=0
CM058241.1	Liftoff	CDS	64307396	64307514	.	+	.	ID=cds-XP_006495845.1;Parent=rna-XM_006495782.5;Dbxref=GeneID:18711,GenBank:XP_006495845.1,MGI:MGI:1335106;Name=XP_006495845.1;gbkey=CDS;gene=Pikfyve;product=1-phosphatidylinositol 3-phosphate 5-kinase isoform X6;protein_id=XP_006495845.1;extra_copy_number=0
CM058241.1	Liftoff	CDS	64308352	64308523	.	+	.	ID=cds-XP_006495845.1;Parent=rna-XM_006495782.5;Dbxref=GeneID:18711,GenBank:XP_006495845.1,MGI:MGI:1335106;Name=XP_006495845.1;gbkey=CDS;gene=Pikfyve;product=1-phosphatidylinositol 3-phosphate 5-kinase isoform X6;protein_id=XP_006495845.1;extra_copy_number=0
CM058241.1	Liftoff	CDS	64314456	64314663	.	+	.	ID=cds-XP_006495845.1;Parent=rna-XM_006495782.5;Dbxref=GeneID:18711,GenBank:XP_006495845.1,MGI:MGI:1335106;Name=XP_006495845.1;gbkey=CDS;gene=Pikfyve;product=1-phosphatidylinositol 3-phosphate 5-kinase isoform X6;protein_id=XP_006495845.1;extra_copy_number=0
CM058241.1	Liftoff	CDS	64317329	64317418	.	+	.	ID=cds-XP_006495845.1;Parent=rna-XM_006495782.5;Dbxref=GeneID:18711,GenBank:XP_006495845.1,MGI:MGI:1335106;Name=XP_006495845.1;gbkey=CDS;gene=Pikfyve;product=1-phosphatidylinositol 3-phosphate 5-kinase isoform X6;protein_id=XP_006495845.1;extra_copy_number=0
CM058241.1	Liftoff	CDS	64327674	64327812	.	+	.	ID=cds-XP_006495845.1;Parent=rna-XM_006495782.5;Dbxref=GeneID:18711,GenBank:XP_006495845.1,MGI:MGI:1335106;Name=XP_006495845.1;gbkey=CDS;gene=Pikfyve;product=1-phosphatidylinositol 3-phosphate 5-kinase isoform X6;protein_id=XP_006495845.1;extra_copy_number=0
CM058241.1	Liftoff	CDS	64331494	64331651	.	+	.	ID=cds-XP_006495845.1;Parent=rna-XM_006495782.5;Dbxref=GeneID:18711,GenBank:XP_006495845.1,MGI:MGI:1335106;Name=XP_006495845.1;gbkey=CDS;gene=Pikfyve;product=1-phosphatidylinositol 3-phosphate 5-kinase isoform X6;protein_id=XP_006495845.1;extra_copy_number=0
CM058241.1	Liftoff	CDS	64334010	64334121	.	+	.	ID=cds-XP_006495845.1;Parent=rna-XM_006495782.5;Dbxref=GeneID:18711,GenBank:XP_006495845.1,MGI:MGI:1335106;Name=XP_006495845.1;gbkey=CDS;gene=Pikfyve;product=1-phosphatidylinositol 3-phosphate 5-kinase isoform X6;protein_id=XP_006495845.1;extra_copy_number=0
CM058241.1	Liftoff	CDS	64335245	64335392	.	+	.	ID=cds-XP_006495845.1;Parent=rna-XM_006495782.5;Dbxref=GeneID:18711,GenBank:XP_006495845.1,MGI:MGI:1335106;Name=XP_006495845.1;gbkey=CDS;gene=Pikfyve;product=1-phosphatidylinositol 3-phosphate 5-kinase isoform X6;protein_id=XP_006495845.1;extra_copy_number=0
CM058241.1	Liftoff	CDS	64342536	64342595	.	+	.	ID=cds-XP_006495845.1;Parent=rna-XM_006495782.5;Dbxref=GeneID:18711,GenBank:XP_006495845.1,MGI:MGI:1335106;Name=XP_006495845.1;gbkey=CDS;gene=Pikfyve;product=1-phosphatidylinositol 3-phosphate 5-kinase isoform X6;protein_id=XP_006495845.1;extra_copy_number=0
CM058241.1	Liftoff	CDS	64345472	64345601	.	+	.	ID=cds-XP_006495845.1;Parent=rna-XM_006495782.5;Dbxref=GeneID:18711,GenBank:XP_006495845.1,MGI:MGI:1335106;Name=XP_006495845.1;gbkey=CDS;gene=Pikfyve;product=1-phosphatidylinositol 3-phosphate 5-kinase isoform X6;protein_id=XP_006495845.1;extra_copy_number=0
CM058241.1	Liftoff	CDS	64345996	64346176	.	+	.	ID=cds-XP_006495845.1;Parent=rna-XM_006495782.5;Dbxref=GeneID:18711,GenBank:XP_006495845.1,MGI:MGI:1335106;Name=XP_006495845.1;gbkey=CDS;gene=Pikfyve;product=1-phosphatidylinositol 3-phosphate 5-kinase isoform X6;protein_id=XP_006495845.1;extra_copy_number=0
CM058241.1	Liftoff	CDS	64346752	64346826	.	+	.	ID=cds-XP_006495845.1;Parent=rna-XM_006495782.5;Dbxref=GeneID:18711,GenBank:XP_006495845.1,MGI:MGI:1335106;Name=XP_006495845.1;gbkey=CDS;gene=Pikfyve;product=1-phosphatidylinositol 3-phosphate 5-kinase isoform X6;protein_id=XP_006495845.1;extra_copy_number=0
CM058241.1	Liftoff	CDS	64350177	64350284	.	+	.	ID=cds-XP_006495845.1;Parent=rna-XM_006495782.5;Dbxref=GeneID:18711,GenBank:XP_006495845.1,MGI:MGI:1335106;Name=XP_006495845.1;gbkey=CDS;gene=Pikfyve;product=1-phosphatidylinositol 3-phosphate 5-kinase isoform X6;protein_id=XP_006495845.1;extra_copy_number=0
CM058241.1	Liftoff	CDS	64356140	64356280	.	+	.	ID=cds-XP_006495845.1;Parent=rna-XM_006495782.5;Dbxref=GeneID:18711,GenBank:XP_006495845.1,MGI:MGI:1335106;Name=XP_006495845.1;gbkey=CDS;gene=Pikfyve;product=1-phosphatidylinositol 3-phosphate 5-kinase isoform X6;protein_id=XP_006495845.1;extra_copy_number=0
CM058241.1	Liftoff	CDS	64357454	64357580	.	+	.	ID=cds-XP_006495845.1;Parent=rna-XM_006495782.5;Dbxref=GeneID:18711,GenBank:XP_006495845.1,MGI:MGI:1335106;Name=XP_006495845.1;gbkey=CDS;gene=Pikfyve;product=1-phosphatidylinositol 3-phosphate 5-kinase isoform X6;protein_id=XP_006495845.1;extra_copy_number=0
CM058241.1	Liftoff	CDS	64357806	64358962	.	+	.	ID=cds-XP_006495845.1;Parent=rna-XM_006495782.5;Dbxref=GeneID:18711,GenBank:XP_006495845.1,MGI:MGI:1335106;Name=XP_006495845.1;gbkey=CDS;gene=Pikfyve;product=1-phosphatidylinositol 3-phosphate 5-kinase isoform X6;protein_id=XP_006495845.1;extra_copy_number=0
CM058241.1	Liftoff	CDS	64361935	64362035	.	+	.	ID=cds-XP_006495845.1;Parent=rna-XM_006495782.5;Dbxref=GeneID:18711,GenBank:XP_006495845.1,MGI:MGI:1335106;Name=XP_006495845.1;gbkey=CDS;gene=Pikfyve;product=1-phosphatidylinositol 3-phosphate 5-kinase isoform X6;protein_id=XP_006495845.1;extra_copy_number=0
CM058241.1	Liftoff	CDS	64363354	64363425	.	+	.	ID=cds-XP_006495845.1;Parent=rna-XM_006495782.5;Dbxref=GeneID:18711,GenBank:XP_006495845.1,MGI:MGI:1335106;Name=XP_006495845.1;gbkey=CDS;gene=Pikfyve;product=1-phosphatidylinositol 3-phosphate 5-kinase isoform X6;protein_id=XP_006495845.1;extra_copy_number=0
CM058241.1	Liftoff	CDS	64364161	64364332	.	+	.	ID=cds-XP_006495845.1;Parent=rna-XM_006495782.5;Dbxref=GeneID:18711,GenBank:XP_006495845.1,MGI:MGI:1335106;Name=XP_006495845.1;gbkey=CDS;gene=Pikfyve;product=1-phosphatidylinositol 3-phosphate 5-kinase isoform X6;protein_id=XP_006495845.1;extra_copy_number=0
CM058241.1	Liftoff	CDS	64365101	64365279	.	+	.	ID=cds-XP_006495845.1;Parent=rna-XM_006495782.5;Dbxref=GeneID:18711,GenBank:XP_006495845.1,MGI:MGI:1335106;Name=XP_006495845.1;gbkey=CDS;gene=Pikfyve;product=1-phosphatidylinositol 3-phosphate 5-kinase isoform X6;protein_id=XP_006495845.1;extra_copy_number=0
CM058241.1	Liftoff	CDS	64366791	64366904	.	+	.	ID=cds-XP_006495845.1;Parent=rna-XM_006495782.5;Dbxref=GeneID:18711,GenBank:XP_006495845.1,MGI:MGI:1335106;Name=XP_006495845.1;gbkey=CDS;gene=Pikfyve;product=1-phosphatidylinositol 3-phosphate 5-kinase isoform X6;protein_id=XP_006495845.1;extra_copy_number=0
CM058241.1	Liftoff	CDS	64367271	64367379	.	+	.	ID=cds-XP_006495845.1;Parent=rna-XM_006495782.5;Dbxref=GeneID:18711,GenBank:XP_006495845.1,MGI:MGI:1335106;Name=XP_006495845.1;gbkey=CDS;gene=Pikfyve;product=1-phosphatidylinositol 3-phosphate 5-kinase isoform X6;protein_id=XP_006495845.1;extra_copy_number=0
CM058241.1	Liftoff	CDS	64367688	64367842	.	+	.	ID=cds-XP_006495845.1;Parent=rna-XM_006495782.5;Dbxref=GeneID:18711,GenBank:XP_006495845.1,MGI:MGI:1335106;Name=XP_006495845.1;gbkey=CDS;gene=Pikfyve;product=1-phosphatidylinositol 3-phosphate 5-kinase isoform X6;protein_id=XP_006495845.1;extra_copy_number=0
CM058241.1	Liftoff	CDS	64368297	64368387	.	+	.	ID=cds-XP_006495845.1;Parent=rna-XM_006495782.5;Dbxref=GeneID:18711,GenBank:XP_006495845.1,MGI:MGI:1335106;Name=XP_006495845.1;gbkey=CDS;gene=Pikfyve;product=1-phosphatidylinositol 3-phosphate 5-kinase isoform X6;protein_id=XP_006495845.1;extra_copy_number=0
CM058241.1	Liftoff	CDS	64369658	64369718	.	+	.	ID=cds-XP_006495845.1;Parent=rna-XM_006495782.5;Dbxref=GeneID:18711,GenBank:XP_006495845.1,MGI:MGI:1335106;Name=XP_006495845.1;gbkey=CDS;gene=Pikfyve;product=1-phosphatidylinositol 3-phosphate 5-kinase isoform X6;protein_id=XP_006495845.1;extra_copy_number=0
CM058241.1	Liftoff	CDS	64370532	64370669	.	+	.	ID=cds-XP_006495845.1;Parent=rna-XM_006495782.5;Dbxref=GeneID:18711,GenBank:XP_006495845.1,MGI:MGI:1335106;Name=XP_006495845.1;gbkey=CDS;gene=Pikfyve;product=1-phosphatidylinositol 3-phosphate 5-kinase isoform X6;protein_id=XP_006495845.1;extra_copy_number=0
CM058241.1	Liftoff	CDS	64371748	64371868	.	+	.	ID=cds-XP_006495845.1;Parent=rna-XM_006495782.5;Dbxref=GeneID:18711,GenBank:XP_006495845.1,MGI:MGI:1335106;Name=XP_006495845.1;gbkey=CDS;gene=Pikfyve;product=1-phosphatidylinositol 3-phosphate 5-kinase isoform X6;protein_id=XP_006495845.1;extra_copy_number=0
CM058241.1	Liftoff	CDS	64374629	64374724	.	+	.	ID=cds-XP_006495845.1;Parent=rna-XM_006495782.5;Dbxref=GeneID:18711,GenBank:XP_006495845.1,MGI:MGI:1335106;Name=XP_006495845.1;gbkey=CDS;gene=Pikfyve;product=1-phosphatidylinositol 3-phosphate 5-kinase isoform X6;protein_id=XP_006495845.1;extra_copy_number=0
CM058241.1	Liftoff	CDS	64376096	64376179	.	+	.	ID=cds-XP_006495845.1;Parent=rna-XM_006495782.5;Dbxref=GeneID:18711,GenBank:XP_006495845.1,MGI:MGI:1335106;Name=XP_006495845.1;gbkey=CDS;gene=Pikfyve;product=1-phosphatidylinositol 3-phosphate 5-kinase isoform X6;protein_id=XP_006495845.1;extra_copy_number=0
CM058241.1	Liftoff	CDS	64376998	64377095	.	+	.	ID=cds-XP_006495845.1;Parent=rna-XM_006495782.5;Dbxref=GeneID:18711,GenBank:XP_006495845.1,MGI:MGI:1335106;Name=XP_006495845.1;gbkey=CDS;gene=Pikfyve;product=1-phosphatidylinositol 3-phosphate 5-kinase isoform X6;protein_id=XP_006495845.1;extra_copy_number=0
CM058241.1	Liftoff	CDS	64377511	64377675	.	+	.	ID=cds-XP_006495845.1;Parent=rna-XM_006495782.5;Dbxref=GeneID:18711,GenBank:XP_006495845.1,MGI:MGI:1335106;Name=XP_006495845.1;gbkey=CDS;gene=Pikfyve;product=1-phosphatidylinositol 3-phosphate 5-kinase isoform X6;protein_id=XP_006495845.1;extra_copy_number=0
CM058241.1	Liftoff	CDS	64379575	64379634	.	+	.	ID=cds-XP_006495845.1;Parent=rna-XM_006495782.5;Dbxref=GeneID:18711,GenBank:XP_006495845.1,MGI:MGI:1335106;Name=XP_006495845.1;gbkey=CDS;gene=Pikfyve;product=1-phosphatidylinositol 3-phosphate 5-kinase isoform X6;protein_id=XP_006495845.1;extra_copy_number=0
CM058241.1	Liftoff	CDS	64380447	64380623	.	+	.	ID=cds-XP_006495845.1;Parent=rna-XM_006495782.5;Dbxref=GeneID:18711,GenBank:XP_006495845.1,MGI:MGI:1335106;Name=XP_006495845.1;gbkey=CDS;gene=Pikfyve;product=1-phosphatidylinositol 3-phosphate 5-kinase isoform X6;protein_id=XP_006495845.1;extra_copy_number=0
CM058241.1	Liftoff	CDS	64381622	64381725	.	+	.	ID=cds-XP_006495845.1;Parent=rna-XM_006495782.5;Dbxref=GeneID:18711,GenBank:XP_006495845.1,MGI:MGI:1335106;Name=XP_006495845.1;gbkey=CDS;gene=Pikfyve;product=1-phosphatidylinositol 3-phosphate 5-kinase isoform X6;protein_id=XP_006495845.1;extra_copy_number=0
CM058241.1	Liftoff	CDS	64383018	64383146	.	+	.	ID=cds-XP_006495845.1;Parent=rna-XM_006495782.5;Dbxref=GeneID:18711,GenBank:XP_006495845.1,MGI:MGI:1335106;Name=XP_006495845.1;gbkey=CDS;gene=Pikfyve;product=1-phosphatidylinositol 3-phosphate 5-kinase isoform X6;protein_id=XP_006495845.1;extra_copy_number=0
CM058241.1	Liftoff	CDS	64384197	64384458	.	+	.	ID=cds-XP_006495845.1;Parent=rna-XM_006495782.5;Dbxref=GeneID:18711,GenBank:XP_006495845.1,MGI:MGI:1335106;Name=XP_006495845.1;gbkey=CDS;gene=Pikfyve;product=1-phosphatidylinositol 3-phosphate 5-kinase isoform X6;protein_id=XP_006495845.1;extra_copy_number=0
CM058241.1	Liftoff	CDS	64384783	64384857	.	+	.	ID=cds-XP_006495845.1;Parent=rna-XM_006495782.5;Dbxref=GeneID:18711,GenBank:XP_006495845.1,MGI:MGI:1335106;Name=XP_006495845.1;gbkey=CDS;gene=Pikfyve;product=1-phosphatidylinositol 3-phosphate 5-kinase isoform X6;protein_id=XP_006495845.1;extra_copy_number=0
CM058241.1	Liftoff	CDS	64385393	64385508	.	+	.	ID=cds-XP_006495845.1;Parent=rna-XM_006495782.5;Dbxref=GeneID:18711,GenBank:XP_006495845.1,MGI:MGI:1335106;Name=XP_006495845.1;gbkey=CDS;gene=Pikfyve;product=1-phosphatidylinositol 3-phosphate 5-kinase isoform X6;protein_id=XP_006495845.1;extra_copy_number=0
CM058241.1	Liftoff	mRNA	64298381	64390434	.	+	.	ID=rna-XM_030252267.2;Parent=gene-Pikfyve;Dbxref=GeneID:18711,GenBank:XM_030252267.2,MGI:MGI:1335106;Name=XM_030252267.2;gbkey=mRNA;gene=Pikfyve;model_evidence=Supporting evidence includes similarity to: 5 mRNAs%2C 14 ESTs%2C 814 long SRA reads%2C and 98%25 coverage of the annotated genomic feature by RNAseq alignments%2C including 31 samples with support for all annotated introns;product=phosphoinositide kinase%2C FYVE type zinc finger containing%2C transcript variant X4;transcript_id=XM_030252267.2;matches_ref_protein=True;valid_ORF=True;extra_copy_number=0
CM058241.1	Liftoff	exon	64298381	64298521	.	+	.	ID=exon-XM_030252267.2-1;Parent=rna-XM_030252267.2;Dbxref=GeneID:18711,GenBank:XM_030252267.2,MGI:MGI:1335106;gbkey=mRNA;gene=Pikfyve;product=phosphoinositide kinase%2C FYVE type zinc finger containing%2C transcript variant X4;transcript_id=XM_030252267.2;extra_copy_number=0
CM058241.1	Liftoff	exon	64302059	64302239	.	+	.	ID=exon-XM_030252267.2-2;Parent=rna-XM_030252267.2;Dbxref=GeneID:18711,GenBank:XM_030252267.2,MGI:MGI:1335106;gbkey=mRNA;gene=Pikfyve;product=phosphoinositide kinase%2C FYVE type zinc finger containing%2C transcript variant X4;transcript_id=XM_030252267.2;extra_copy_number=0
CM058241.1	Liftoff	exon	64303885	64304034	.	+	.	ID=exon-XM_030252267.2-3;Parent=rna-XM_030252267.2;Dbxref=GeneID:18711,GenBank:XM_030252267.2,MGI:MGI:1335106;gbkey=mRNA;gene=Pikfyve;product=phosphoinositide kinase%2C FYVE type zinc finger containing%2C transcript variant X4;transcript_id=XM_030252267.2;extra_copy_number=0
CM058241.1	Liftoff	exon	64304274	64304306	.	+	.	ID=exon-XM_030252267.2-4;Parent=rna-XM_030252267.2;Dbxref=GeneID:18711,GenBank:XM_030252267.2,MGI:MGI:1335106;gbkey=mRNA;gene=Pikfyve;product=phosphoinositide kinase%2C FYVE type zinc finger containing%2C transcript variant X4;transcript_id=XM_030252267.2;extra_copy_number=0
CM058241.1	Liftoff	exon	64307396	64307514	.	+	.	ID=exon-XM_030252267.2-5;Parent=rna-XM_030252267.2;Dbxref=GeneID:18711,GenBank:XM_030252267.2,MGI:MGI:1335106;gbkey=mRNA;gene=Pikfyve;product=phosphoinositide kinase%2C FYVE type zinc finger containing%2C transcript variant X4;transcript_id=XM_030252267.2;extra_copy_number=0
CM058241.1	Liftoff	exon	64308352	64308523	.	+	.	ID=exon-XM_030252267.2-6;Parent=rna-XM_030252267.2;Dbxref=GeneID:18711,GenBank:XM_030252267.2,MGI:MGI:1335106;gbkey=mRNA;gene=Pikfyve;product=phosphoinositide kinase%2C FYVE type zinc finger containing%2C transcript variant X4;transcript_id=XM_030252267.2;extra_copy_number=0
CM058241.1	Liftoff	exon	64314456	64314663	.	+	.	ID=exon-XM_030252267.2-7;Parent=rna-XM_030252267.2;Dbxref=GeneID:18711,GenBank:XM_030252267.2,MGI:MGI:1335106;gbkey=mRNA;gene=Pikfyve;product=phosphoinositide kinase%2C FYVE type zinc finger containing%2C transcript variant X4;transcript_id=XM_030252267.2;extra_copy_number=0
CM058241.1	Liftoff	exon	64317329	64317418	.	+	.	ID=exon-XM_030252267.2-8;Parent=rna-XM_030252267.2;Dbxref=GeneID:18711,GenBank:XM_030252267.2,MGI:MGI:1335106;gbkey=mRNA;gene=Pikfyve;product=phosphoinositide kinase%2C FYVE type zinc finger containing%2C transcript variant X4;transcript_id=XM_030252267.2;extra_copy_number=0
CM058241.1	Liftoff	exon	64327674	64327812	.	+	.	ID=exon-XM_030252267.2-9;Parent=rna-XM_030252267.2;Dbxref=GeneID:18711,GenBank:XM_030252267.2,MGI:MGI:1335106;gbkey=mRNA;gene=Pikfyve;product=phosphoinositide kinase%2C FYVE type zinc finger containing%2C transcript variant X4;transcript_id=XM_030252267.2;extra_copy_number=0
CM058241.1	Liftoff	exon	64331494	64331651	.	+	.	ID=exon-XM_030252267.2-10;Parent=rna-XM_030252267.2;Dbxref=GeneID:18711,GenBank:XM_030252267.2,MGI:MGI:1335106;gbkey=mRNA;gene=Pikfyve;product=phosphoinositide kinase%2C FYVE type zinc finger containing%2C transcript variant X4;transcript_id=XM_030252267.2;extra_copy_number=0
CM058241.1	Liftoff	exon	64334010	64334121	.	+	.	ID=exon-XM_030252267.2-11;Parent=rna-XM_030252267.2;Dbxref=GeneID:18711,GenBank:XM_030252267.2,MGI:MGI:1335106;gbkey=mRNA;gene=Pikfyve;product=phosphoinositide kinase%2C FYVE type zinc finger containing%2C transcript variant X4;transcript_id=XM_030252267.2;extra_copy_number=0
CM058241.1	Liftoff	exon	64335245	64335392	.	+	.	ID=exon-XM_030252267.2-12;Parent=rna-XM_030252267.2;Dbxref=GeneID:18711,GenBank:XM_030252267.2,MGI:MGI:1335106;gbkey=mRNA;gene=Pikfyve;product=phosphoinositide kinase%2C FYVE type zinc finger containing%2C transcript variant X4;transcript_id=XM_030252267.2;extra_copy_number=0
CM058241.1	Liftoff	exon	64335902	64336069	.	+	.	ID=exon-XM_030252267.2-13;Parent=rna-XM_030252267.2;Dbxref=GeneID:18711,GenBank:XM_030252267.2,MGI:MGI:1335106;gbkey=mRNA;gene=Pikfyve;product=phosphoinositide kinase%2C FYVE type zinc finger containing%2C transcript variant X4;transcript_id=XM_030252267.2;extra_copy_number=0
CM058241.1	Liftoff	exon	64342536	64342595	.	+	.	ID=exon-XM_030252267.2-14;Parent=rna-XM_030252267.2;Dbxref=GeneID:18711,GenBank:XM_030252267.2,MGI:MGI:1335106;gbkey=mRNA;gene=Pikfyve;product=phosphoinositide kinase%2C FYVE type zinc finger containing%2C transcript variant X4;transcript_id=XM_030252267.2;extra_copy_number=0
CM058241.1	Liftoff	exon	64345472	64345601	.	+	.	ID=exon-XM_030252267.2-15;Parent=rna-XM_030252267.2;Dbxref=GeneID:18711,GenBank:XM_030252267.2,MGI:MGI:1335106;gbkey=mRNA;gene=Pikfyve;product=phosphoinositide kinase%2C FYVE type zinc finger containing%2C transcript variant X4;transcript_id=XM_030252267.2;extra_copy_number=0
CM058241.1	Liftoff	exon	64345996	64346176	.	+	.	ID=exon-XM_030252267.2-16;Parent=rna-XM_030252267.2;Dbxref=GeneID:18711,GenBank:XM_030252267.2,MGI:MGI:1335106;gbkey=mRNA;gene=Pikfyve;product=phosphoinositide kinase%2C FYVE type zinc finger containing%2C transcript variant X4;transcript_id=XM_030252267.2;extra_copy_number=0
CM058241.1	Liftoff	exon	64346752	64346826	.	+	.	ID=exon-XM_030252267.2-17;Parent=rna-XM_030252267.2;Dbxref=GeneID:18711,GenBank:XM_030252267.2,MGI:MGI:1335106;gbkey=mRNA;gene=Pikfyve;product=phosphoinositide kinase%2C FYVE type zinc finger containing%2C transcript variant X4;transcript_id=XM_030252267.2;extra_copy_number=0
CM058241.1	Liftoff	exon	64350177	64350284	.	+	.	ID=exon-XM_030252267.2-18;Parent=rna-XM_030252267.2;Dbxref=GeneID:18711,GenBank:XM_030252267.2,MGI:MGI:1335106;gbkey=mRNA;gene=Pikfyve;product=phosphoinositide kinase%2C FYVE type zinc finger containing%2C transcript variant X4;transcript_id=XM_030252267.2;extra_copy_number=0
CM058241.1	Liftoff	exon	64356140	64356280	.	+	.	ID=exon-XM_030252267.2-19;Parent=rna-XM_030252267.2;Dbxref=GeneID:18711,GenBank:XM_030252267.2,MGI:MGI:1335106;gbkey=mRNA;gene=Pikfyve;product=phosphoinositide kinase%2C FYVE type zinc finger containing%2C transcript variant X4;transcript_id=XM_030252267.2;extra_copy_number=0
CM058241.1	Liftoff	exon	64357454	64357580	.	+	.	ID=exon-XM_030252267.2-20;Parent=rna-XM_030252267.2;Dbxref=GeneID:18711,GenBank:XM_030252267.2,MGI:MGI:1335106;gbkey=mRNA;gene=Pikfyve;product=phosphoinositide kinase%2C FYVE type zinc finger containing%2C transcript variant X4;transcript_id=XM_030252267.2;extra_copy_number=0
CM058241.1	Liftoff	exon	64357806	64358962	.	+	.	ID=exon-XM_030252267.2-21;Parent=rna-XM_030252267.2;Dbxref=GeneID:18711,GenBank:XM_030252267.2,MGI:MGI:1335106;gbkey=mRNA;gene=Pikfyve;product=phosphoinositide kinase%2C FYVE type zinc finger containing%2C transcript variant X4;transcript_id=XM_030252267.2;extra_copy_number=0
CM058241.1	Liftoff	exon	64361935	64362035	.	+	.	ID=exon-XM_030252267.2-22;Parent=rna-XM_030252267.2;Dbxref=GeneID:18711,GenBank:XM_030252267.2,MGI:MGI:1335106;gbkey=mRNA;gene=Pikfyve;product=phosphoinositide kinase%2C FYVE type zinc finger containing%2C transcript variant X4;transcript_id=XM_030252267.2;extra_copy_number=0
CM058241.1	Liftoff	exon	64363354	64363425	.	+	.	ID=exon-XM_030252267.2-23;Parent=rna-XM_030252267.2;Dbxref=GeneID:18711,GenBank:XM_030252267.2,MGI:MGI:1335106;gbkey=mRNA;gene=Pikfyve;product=phosphoinositide kinase%2C FYVE type zinc finger containing%2C transcript variant X4;transcript_id=XM_030252267.2;extra_copy_number=0
CM058241.1	Liftoff	exon	64364161	64364332	.	+	.	ID=exon-XM_030252267.2-24;Parent=rna-XM_030252267.2;Dbxref=GeneID:18711,GenBank:XM_030252267.2,MGI:MGI:1335106;gbkey=mRNA;gene=Pikfyve;product=phosphoinositide kinase%2C FYVE type zinc finger containing%2C transcript variant X4;transcript_id=XM_030252267.2;extra_copy_number=0
CM058241.1	Liftoff	exon	64365101	64365279	.	+	.	ID=exon-XM_030252267.2-25;Parent=rna-XM_030252267.2;Dbxref=GeneID:18711,GenBank:XM_030252267.2,MGI:MGI:1335106;gbkey=mRNA;gene=Pikfyve;product=phosphoinositide kinase%2C FYVE type zinc finger containing%2C transcript variant X4;transcript_id=XM_030252267.2;extra_copy_number=0
CM058241.1	Liftoff	exon	64366791	64366904	.	+	.	ID=exon-XM_030252267.2-26;Parent=rna-XM_030252267.2;Dbxref=GeneID:18711,GenBank:XM_030252267.2,MGI:MGI:1335106;gbkey=mRNA;gene=Pikfyve;product=phosphoinositide kinase%2C FYVE type zinc finger containing%2C transcript variant X4;transcript_id=XM_030252267.2;extra_copy_number=0
CM058241.1	Liftoff	exon	64367271	64367379	.	+	.	ID=exon-XM_030252267.2-27;Parent=rna-XM_030252267.2;Dbxref=GeneID:18711,GenBank:XM_030252267.2,MGI:MGI:1335106;gbkey=mRNA;gene=Pikfyve;product=phosphoinositide kinase%2C FYVE type zinc finger containing%2C transcript variant X4;transcript_id=XM_030252267.2;extra_copy_number=0
CM058241.1	Liftoff	exon	64367688	64367842	.	+	.	ID=exon-XM_030252267.2-28;Parent=rna-XM_030252267.2;Dbxref=GeneID:18711,GenBank:XM_030252267.2,MGI:MGI:1335106;gbkey=mRNA;gene=Pikfyve;product=phosphoinositide kinase%2C FYVE type zinc finger containing%2C transcript variant X4;transcript_id=XM_030252267.2;extra_copy_number=0
CM058241.1	Liftoff	exon	64368297	64368387	.	+	.	ID=exon-XM_030252267.2-29;Parent=rna-XM_030252267.2;Dbxref=GeneID:18711,GenBank:XM_030252267.2,MGI:MGI:1335106;gbkey=mRNA;gene=Pikfyve;product=phosphoinositide kinase%2C FYVE type zinc finger containing%2C transcript variant X4;transcript_id=XM_030252267.2;extra_copy_number=0
CM058241.1	Liftoff	exon	64369658	64369718	.	+	.	ID=exon-XM_030252267.2-30;Parent=rna-XM_030252267.2;Dbxref=GeneID:18711,GenBank:XM_030252267.2,MGI:MGI:1335106;gbkey=mRNA;gene=Pikfyve;product=phosphoinositide kinase%2C FYVE type zinc finger containing%2C transcript variant X4;transcript_id=XM_030252267.2;extra_copy_number=0
CM058241.1	Liftoff	exon	64370532	64370669	.	+	.	ID=exon-XM_030252267.2-31;Parent=rna-XM_030252267.2;Dbxref=GeneID:18711,GenBank:XM_030252267.2,MGI:MGI:1335106;gbkey=mRNA;gene=Pikfyve;product=phosphoinositide kinase%2C FYVE type zinc finger containing%2C transcript variant X4;transcript_id=XM_030252267.2;extra_copy_number=0
CM058241.1	Liftoff	exon	64371748	64371868	.	+	.	ID=exon-XM_030252267.2-32;Parent=rna-XM_030252267.2;Dbxref=GeneID:18711,GenBank:XM_030252267.2,MGI:MGI:1335106;gbkey=mRNA;gene=Pikfyve;product=phosphoinositide kinase%2C FYVE type zinc finger containing%2C transcript variant X4;transcript_id=XM_030252267.2;extra_copy_number=0
CM058241.1	Liftoff	exon	64374629	64374724	.	+	.	ID=exon-XM_030252267.2-33;Parent=rna-XM_030252267.2;Dbxref=GeneID:18711,GenBank:XM_030252267.2,MGI:MGI:1335106;gbkey=mRNA;gene=Pikfyve;product=phosphoinositide kinase%2C FYVE type zinc finger containing%2C transcript variant X4;transcript_id=XM_030252267.2;extra_copy_number=0
CM058241.1	Liftoff	exon	64376096	64376179	.	+	.	ID=exon-XM_030252267.2-34;Parent=rna-XM_030252267.2;Dbxref=GeneID:18711,GenBank:XM_030252267.2,MGI:MGI:1335106;gbkey=mRNA;gene=Pikfyve;product=phosphoinositide kinase%2C FYVE type zinc finger containing%2C transcript variant X4;transcript_id=XM_030252267.2;extra_copy_number=0
CM058241.1	Liftoff	exon	64376998	64377095	.	+	.	ID=exon-XM_030252267.2-35;Parent=rna-XM_030252267.2;Dbxref=GeneID:18711,GenBank:XM_030252267.2,MGI:MGI:1335106;gbkey=mRNA;gene=Pikfyve;product=phosphoinositide kinase%2C FYVE type zinc finger containing%2C transcript variant X4;transcript_id=XM_030252267.2;extra_copy_number=0
CM058241.1	Liftoff	exon	64377511	64377675	.	+	.	ID=exon-XM_030252267.2-36;Parent=rna-XM_030252267.2;Dbxref=GeneID:18711,GenBank:XM_030252267.2,MGI:MGI:1335106;gbkey=mRNA;gene=Pikfyve;product=phosphoinositide kinase%2C FYVE type zinc finger containing%2C transcript variant X4;transcript_id=XM_030252267.2;extra_copy_number=0
CM058241.1	Liftoff	exon	64379575	64379634	.	+	.	ID=exon-XM_030252267.2-37;Parent=rna-XM_030252267.2;Dbxref=GeneID:18711,GenBank:XM_030252267.2,MGI:MGI:1335106;gbkey=mRNA;gene=Pikfyve;product=phosphoinositide kinase%2C FYVE type zinc finger containing%2C transcript variant X4;transcript_id=XM_030252267.2;extra_copy_number=0
CM058241.1	Liftoff	exon	64380447	64380623	.	+	.	ID=exon-XM_030252267.2-38;Parent=rna-XM_030252267.2;Dbxref=GeneID:18711,GenBank:XM_030252267.2,MGI:MGI:1335106;gbkey=mRNA;gene=Pikfyve;product=phosphoinositide kinase%2C FYVE type zinc finger containing%2C transcript variant X4;transcript_id=XM_030252267.2;extra_copy_number=0
CM058241.1	Liftoff	exon	64381622	64381725	.	+	.	ID=exon-XM_030252267.2-39;Parent=rna-XM_030252267.2;Dbxref=GeneID:18711,GenBank:XM_030252267.2,MGI:MGI:1335106;gbkey=mRNA;gene=Pikfyve;product=phosphoinositide kinase%2C FYVE type zinc finger containing%2C transcript variant X4;transcript_id=XM_030252267.2;extra_copy_number=0
CM058241.1	Liftoff	exon	64383018	64383146	.	+	.	ID=exon-XM_030252267.2-40;Parent=rna-XM_030252267.2;Dbxref=GeneID:18711,GenBank:XM_030252267.2,MGI:MGI:1335106;gbkey=mRNA;gene=Pikfyve;product=phosphoinositide kinase%2C FYVE type zinc finger containing%2C transcript variant X4;transcript_id=XM_030252267.2;extra_copy_number=0
CM058241.1	Liftoff	exon	64384197	64384458	.	+	.	ID=exon-XM_030252267.2-41;Parent=rna-XM_030252267.2;Dbxref=GeneID:18711,GenBank:XM_030252267.2,MGI:MGI:1335106;gbkey=mRNA;gene=Pikfyve;product=phosphoinositide kinase%2C FYVE type zinc finger containing%2C transcript variant X4;transcript_id=XM_030252267.2;extra_copy_number=0
CM058241.1	Liftoff	exon	64384783	64384857	.	+	.	ID=exon-XM_030252267.2-42;Parent=rna-XM_030252267.2;Dbxref=GeneID:18711,GenBank:XM_030252267.2,MGI:MGI:1335106;gbkey=mRNA;gene=Pikfyve;product=phosphoinositide kinase%2C FYVE type zinc finger containing%2C transcript variant X4;transcript_id=XM_030252267.2;extra_copy_number=0
CM058241.1	Liftoff	exon	64385393	64390434	.	+	.	ID=exon-XM_030252267.2-43;Parent=rna-XM_030252267.2;Dbxref=GeneID:18711,GenBank:XM_030252267.2,MGI:MGI:1335106;gbkey=mRNA;gene=Pikfyve;product=phosphoinositide kinase%2C FYVE type zinc finger containing%2C transcript variant X4;transcript_id=XM_030252267.2;extra_copy_number=0
CM058241.1	Liftoff	CDS	64302068	64302239	.	+	.	ID=cds-XP_030108127.1;Parent=rna-XM_030252267.2;Dbxref=GeneID:18711,GenBank:XP_030108127.1,MGI:MGI:1335106;Name=XP_030108127.1;gbkey=CDS;gene=Pikfyve;product=1-phosphatidylinositol 3-phosphate 5-kinase isoform X2;protein_id=XP_030108127.1;extra_copy_number=0
CM058241.1	Liftoff	CDS	64303885	64304034	.	+	.	ID=cds-XP_030108127.1;Parent=rna-XM_030252267.2;Dbxref=GeneID:18711,GenBank:XP_030108127.1,MGI:MGI:1335106;Name=XP_030108127.1;gbkey=CDS;gene=Pikfyve;product=1-phosphatidylinositol 3-phosphate 5-kinase isoform X2;protein_id=XP_030108127.1;extra_copy_number=0
CM058241.1	Liftoff	CDS	64304274	64304306	.	+	.	ID=cds-XP_030108127.1;Parent=rna-XM_030252267.2;Dbxref=GeneID:18711,GenBank:XP_030108127.1,MGI:MGI:1335106;Name=XP_030108127.1;gbkey=CDS;gene=Pikfyve;product=1-phosphatidylinositol 3-phosphate 5-kinase isoform X2;protein_id=XP_030108127.1;extra_copy_number=0
CM058241.1	Liftoff	CDS	64307396	64307514	.	+	.	ID=cds-XP_030108127.1;Parent=rna-XM_030252267.2;Dbxref=GeneID:18711,GenBank:XP_030108127.1,MGI:MGI:1335106;Name=XP_030108127.1;gbkey=CDS;gene=Pikfyve;product=1-phosphatidylinositol 3-phosphate 5-kinase isoform X2;protein_id=XP_030108127.1;extra_copy_number=0
CM058241.1	Liftoff	CDS	64308352	64308523	.	+	.	ID=cds-XP_030108127.1;Parent=rna-XM_030252267.2;Dbxref=GeneID:18711,GenBank:XP_030108127.1,MGI:MGI:1335106;Name=XP_030108127.1;gbkey=CDS;gene=Pikfyve;product=1-phosphatidylinositol 3-phosphate 5-kinase isoform X2;protein_id=XP_030108127.1;extra_copy_number=0
CM058241.1	Liftoff	CDS	64314456	64314663	.	+	.	ID=cds-XP_030108127.1;Parent=rna-XM_030252267.2;Dbxref=GeneID:18711,GenBank:XP_030108127.1,MGI:MGI:1335106;Name=XP_030108127.1;gbkey=CDS;gene=Pikfyve;product=1-phosphatidylinositol 3-phosphate 5-kinase isoform X2;protein_id=XP_030108127.1;extra_copy_number=0
CM058241.1	Liftoff	CDS	64317329	64317418	.	+	.	ID=cds-XP_030108127.1;Parent=rna-XM_030252267.2;Dbxref=GeneID:18711,GenBank:XP_030108127.1,MGI:MGI:1335106;Name=XP_030108127.1;gbkey=CDS;gene=Pikfyve;product=1-phosphatidylinositol 3-phosphate 5-kinase isoform X2;protein_id=XP_030108127.1;extra_copy_number=0
CM058241.1	Liftoff	CDS	64327674	64327812	.	+	.	ID=cds-XP_030108127.1;Parent=rna-XM_030252267.2;Dbxref=GeneID:18711,GenBank:XP_030108127.1,MGI:MGI:1335106;Name=XP_030108127.1;gbkey=CDS;gene=Pikfyve;product=1-phosphatidylinositol 3-phosphate 5-kinase isoform X2;protein_id=XP_030108127.1;extra_copy_number=0
CM058241.1	Liftoff	CDS	64331494	64331651	.	+	.	ID=cds-XP_030108127.1;Parent=rna-XM_030252267.2;Dbxref=GeneID:18711,GenBank:XP_030108127.1,MGI:MGI:1335106;Name=XP_030108127.1;gbkey=CDS;gene=Pikfyve;product=1-phosphatidylinositol 3-phosphate 5-kinase isoform X2;protein_id=XP_030108127.1;extra_copy_number=0
CM058241.1	Liftoff	CDS	64334010	64334121	.	+	.	ID=cds-XP_030108127.1;Parent=rna-XM_030252267.2;Dbxref=GeneID:18711,GenBank:XP_030108127.1,MGI:MGI:1335106;Name=XP_030108127.1;gbkey=CDS;gene=Pikfyve;product=1-phosphatidylinositol 3-phosphate 5-kinase isoform X2;protein_id=XP_030108127.1;extra_copy_number=0
CM058241.1	Liftoff	CDS	64335245	64335392	.	+	.	ID=cds-XP_030108127.1;Parent=rna-XM_030252267.2;Dbxref=GeneID:18711,GenBank:XP_030108127.1,MGI:MGI:1335106;Name=XP_030108127.1;gbkey=CDS;gene=Pikfyve;product=1-phosphatidylinositol 3-phosphate 5-kinase isoform X2;protein_id=XP_030108127.1;extra_copy_number=0
CM058241.1	Liftoff	CDS	64335902	64336069	.	+	.	ID=cds-XP_030108127.1;Parent=rna-XM_030252267.2;Dbxref=GeneID:18711,GenBank:XP_030108127.1,MGI:MGI:1335106;Name=XP_030108127.1;gbkey=CDS;gene=Pikfyve;product=1-phosphatidylinositol 3-phosphate 5-kinase isoform X2;protein_id=XP_030108127.1;extra_copy_number=0
CM058241.1	Liftoff	CDS	64342536	64342595	.	+	.	ID=cds-XP_030108127.1;Parent=rna-XM_030252267.2;Dbxref=GeneID:18711,GenBank:XP_030108127.1,MGI:MGI:1335106;Name=XP_030108127.1;gbkey=CDS;gene=Pikfyve;product=1-phosphatidylinositol 3-phosphate 5-kinase isoform X2;protein_id=XP_030108127.1;extra_copy_number=0
CM058241.1	Liftoff	CDS	64345472	64345601	.	+	.	ID=cds-XP_030108127.1;Parent=rna-XM_030252267.2;Dbxref=GeneID:18711,GenBank:XP_030108127.1,MGI:MGI:1335106;Name=XP_030108127.1;gbkey=CDS;gene=Pikfyve;product=1-phosphatidylinositol 3-phosphate 5-kinase isoform X2;protein_id=XP_030108127.1;extra_copy_number=0
CM058241.1	Liftoff	CDS	64345996	64346176	.	+	.	ID=cds-XP_030108127.1;Parent=rna-XM_030252267.2;Dbxref=GeneID:18711,GenBank:XP_030108127.1,MGI:MGI:1335106;Name=XP_030108127.1;gbkey=CDS;gene=Pikfyve;product=1-phosphatidylinositol 3-phosphate 5-kinase isoform X2;protein_id=XP_030108127.1;extra_copy_number=0
CM058241.1	Liftoff	CDS	64346752	64346826	.	+	.	ID=cds-XP_030108127.1;Parent=rna-XM_030252267.2;Dbxref=GeneID:18711,GenBank:XP_030108127.1,MGI:MGI:1335106;Name=XP_030108127.1;gbkey=CDS;gene=Pikfyve;product=1-phosphatidylinositol 3-phosphate 5-kinase isoform X2;protein_id=XP_030108127.1;extra_copy_number=0
CM058241.1	Liftoff	CDS	64350177	64350284	.	+	.	ID=cds-XP_030108127.1;Parent=rna-XM_030252267.2;Dbxref=GeneID:18711,GenBank:XP_030108127.1,MGI:MGI:1335106;Name=XP_030108127.1;gbkey=CDS;gene=Pikfyve;product=1-phosphatidylinositol 3-phosphate 5-kinase isoform X2;protein_id=XP_030108127.1;extra_copy_number=0
CM058241.1	Liftoff	CDS	64356140	64356280	.	+	.	ID=cds-XP_030108127.1;Parent=rna-XM_030252267.2;Dbxref=GeneID:18711,GenBank:XP_030108127.1,MGI:MGI:1335106;Name=XP_030108127.1;gbkey=CDS;gene=Pikfyve;product=1-phosphatidylinositol 3-phosphate 5-kinase isoform X2;protein_id=XP_030108127.1;extra_copy_number=0
CM058241.1	Liftoff	CDS	64357454	64357580	.	+	.	ID=cds-XP_030108127.1;Parent=rna-XM_030252267.2;Dbxref=GeneID:18711,GenBank:XP_030108127.1,MGI:MGI:1335106;Name=XP_030108127.1;gbkey=CDS;gene=Pikfyve;product=1-phosphatidylinositol 3-phosphate 5-kinase isoform X2;protein_id=XP_030108127.1;extra_copy_number=0
CM058241.1	Liftoff	CDS	64357806	64358962	.	+	.	ID=cds-XP_030108127.1;Parent=rna-XM_030252267.2;Dbxref=GeneID:18711,GenBank:XP_030108127.1,MGI:MGI:1335106;Name=XP_030108127.1;gbkey=CDS;gene=Pikfyve;product=1-phosphatidylinositol 3-phosphate 5-kinase isoform X2;protein_id=XP_030108127.1;extra_copy_number=0
CM058241.1	Liftoff	CDS	64361935	64362035	.	+	.	ID=cds-XP_030108127.1;Parent=rna-XM_030252267.2;Dbxref=GeneID:18711,GenBank:XP_030108127.1,MGI:MGI:1335106;Name=XP_030108127.1;gbkey=CDS;gene=Pikfyve;product=1-phosphatidylinositol 3-phosphate 5-kinase isoform X2;protein_id=XP_030108127.1;extra_copy_number=0
CM058241.1	Liftoff	CDS	64363354	64363425	.	+	.	ID=cds-XP_030108127.1;Parent=rna-XM_030252267.2;Dbxref=GeneID:18711,GenBank:XP_030108127.1,MGI:MGI:1335106;Name=XP_030108127.1;gbkey=CDS;gene=Pikfyve;product=1-phosphatidylinositol 3-phosphate 5-kinase isoform X2;protein_id=XP_030108127.1;extra_copy_number=0
CM058241.1	Liftoff	CDS	64364161	64364332	.	+	.	ID=cds-XP_030108127.1;Parent=rna-XM_030252267.2;Dbxref=GeneID:18711,GenBank:XP_030108127.1,MGI:MGI:1335106;Name=XP_030108127.1;gbkey=CDS;gene=Pikfyve;product=1-phosphatidylinositol 3-phosphate 5-kinase isoform X2;protein_id=XP_030108127.1;extra_copy_number=0
CM058241.1	Liftoff	CDS	64365101	64365279	.	+	.	ID=cds-XP_030108127.1;Parent=rna-XM_030252267.2;Dbxref=GeneID:18711,GenBank:XP_030108127.1,MGI:MGI:1335106;Name=XP_030108127.1;gbkey=CDS;gene=Pikfyve;product=1-phosphatidylinositol 3-phosphate 5-kinase isoform X2;protein_id=XP_030108127.1;extra_copy_number=0
CM058241.1	Liftoff	CDS	64366791	64366904	.	+	.	ID=cds-XP_030108127.1;Parent=rna-XM_030252267.2;Dbxref=GeneID:18711,GenBank:XP_030108127.1,MGI:MGI:1335106;Name=XP_030108127.1;gbkey=CDS;gene=Pikfyve;product=1-phosphatidylinositol 3-phosphate 5-kinase isoform X2;protein_id=XP_030108127.1;extra_copy_number=0
CM058241.1	Liftoff	CDS	64367271	64367379	.	+	.	ID=cds-XP_030108127.1;Parent=rna-XM_030252267.2;Dbxref=GeneID:18711,GenBank:XP_030108127.1,MGI:MGI:1335106;Name=XP_030108127.1;gbkey=CDS;gene=Pikfyve;product=1-phosphatidylinositol 3-phosphate 5-kinase isoform X2;protein_id=XP_030108127.1;extra_copy_number=0
CM058241.1	Liftoff	CDS	64367688	64367842	.	+	.	ID=cds-XP_030108127.1;Parent=rna-XM_030252267.2;Dbxref=GeneID:18711,GenBank:XP_030108127.1,MGI:MGI:1335106;Name=XP_030108127.1;gbkey=CDS;gene=Pikfyve;product=1-phosphatidylinositol 3-phosphate 5-kinase isoform X2;protein_id=XP_030108127.1;extra_copy_number=0
CM058241.1	Liftoff	CDS	64368297	64368387	.	+	.	ID=cds-XP_030108127.1;Parent=rna-XM_030252267.2;Dbxref=GeneID:18711,GenBank:XP_030108127.1,MGI:MGI:1335106;Name=XP_030108127.1;gbkey=CDS;gene=Pikfyve;product=1-phosphatidylinositol 3-phosphate 5-kinase isoform X2;protein_id=XP_030108127.1;extra_copy_number=0
CM058241.1	Liftoff	CDS	64369658	64369718	.	+	.	ID=cds-XP_030108127.1;Parent=rna-XM_030252267.2;Dbxref=GeneID:18711,GenBank:XP_030108127.1,MGI:MGI:1335106;Name=XP_030108127.1;gbkey=CDS;gene=Pikfyve;product=1-phosphatidylinositol 3-phosphate 5-kinase isoform X2;protein_id=XP_030108127.1;extra_copy_number=0
CM058241.1	Liftoff	CDS	64370532	64370669	.	+	.	ID=cds-XP_030108127.1;Parent=rna-XM_030252267.2;Dbxref=GeneID:18711,GenBank:XP_030108127.1,MGI:MGI:1335106;Name=XP_030108127.1;gbkey=CDS;gene=Pikfyve;product=1-phosphatidylinositol 3-phosphate 5-kinase isoform X2;protein_id=XP_030108127.1;extra_copy_number=0
CM058241.1	Liftoff	CDS	64371748	64371868	.	+	.	ID=cds-XP_030108127.1;Parent=rna-XM_030252267.2;Dbxref=GeneID:18711,GenBank:XP_030108127.1,MGI:MGI:1335106;Name=XP_030108127.1;gbkey=CDS;gene=Pikfyve;product=1-phosphatidylinositol 3-phosphate 5-kinase isoform X2;protein_id=XP_030108127.1;extra_copy_number=0
CM058241.1	Liftoff	CDS	64374629	64374724	.	+	.	ID=cds-XP_030108127.1;Parent=rna-XM_030252267.2;Dbxref=GeneID:18711,GenBank:XP_030108127.1,MGI:MGI:1335106;Name=XP_030108127.1;gbkey=CDS;gene=Pikfyve;product=1-phosphatidylinositol 3-phosphate 5-kinase isoform X2;protein_id=XP_030108127.1;extra_copy_number=0
CM058241.1	Liftoff	CDS	64376096	64376179	.	+	.	ID=cds-XP_030108127.1;Parent=rna-XM_030252267.2;Dbxref=GeneID:18711,GenBank:XP_030108127.1,MGI:MGI:1335106;Name=XP_030108127.1;gbkey=CDS;gene=Pikfyve;product=1-phosphatidylinositol 3-phosphate 5-kinase isoform X2;protein_id=XP_030108127.1;extra_copy_number=0
CM058241.1	Liftoff	CDS	64376998	64377095	.	+	.	ID=cds-XP_030108127.1;Parent=rna-XM_030252267.2;Dbxref=GeneID:18711,GenBank:XP_030108127.1,MGI:MGI:1335106;Name=XP_030108127.1;gbkey=CDS;gene=Pikfyve;product=1-phosphatidylinositol 3-phosphate 5-kinase isoform X2;protein_id=XP_030108127.1;extra_copy_number=0
CM058241.1	Liftoff	CDS	64377511	64377675	.	+	.	ID=cds-XP_030108127.1;Parent=rna-XM_030252267.2;Dbxref=GeneID:18711,GenBank:XP_030108127.1,MGI:MGI:1335106;Name=XP_030108127.1;gbkey=CDS;gene=Pikfyve;product=1-phosphatidylinositol 3-phosphate 5-kinase isoform X2;protein_id=XP_030108127.1;extra_copy_number=0
CM058241.1	Liftoff	CDS	64379575	64379634	.	+	.	ID=cds-XP_030108127.1;Parent=rna-XM_030252267.2;Dbxref=GeneID:18711,GenBank:XP_030108127.1,MGI:MGI:1335106;Name=XP_030108127.1;gbkey=CDS;gene=Pikfyve;product=1-phosphatidylinositol 3-phosphate 5-kinase isoform X2;protein_id=XP_030108127.1;extra_copy_number=0
CM058241.1	Liftoff	CDS	64380447	64380623	.	+	.	ID=cds-XP_030108127.1;Parent=rna-XM_030252267.2;Dbxref=GeneID:18711,GenBank:XP_030108127.1,MGI:MGI:1335106;Name=XP_030108127.1;gbkey=CDS;gene=Pikfyve;product=1-phosphatidylinositol 3-phosphate 5-kinase isoform X2;protein_id=XP_030108127.1;extra_copy_number=0
CM058241.1	Liftoff	CDS	64381622	64381725	.	+	.	ID=cds-XP_030108127.1;Parent=rna-XM_030252267.2;Dbxref=GeneID:18711,GenBank:XP_030108127.1,MGI:MGI:1335106;Name=XP_030108127.1;gbkey=CDS;gene=Pikfyve;product=1-phosphatidylinositol 3-phosphate 5-kinase isoform X2;protein_id=XP_030108127.1;extra_copy_number=0
CM058241.1	Liftoff	CDS	64383018	64383146	.	+	.	ID=cds-XP_030108127.1;Parent=rna-XM_030252267.2;Dbxref=GeneID:18711,GenBank:XP_030108127.1,MGI:MGI:1335106;Name=XP_030108127.1;gbkey=CDS;gene=Pikfyve;product=1-phosphatidylinositol 3-phosphate 5-kinase isoform X2;protein_id=XP_030108127.1;extra_copy_number=0
CM058241.1	Liftoff	CDS	64384197	64384458	.	+	.	ID=cds-XP_030108127.1;Parent=rna-XM_030252267.2;Dbxref=GeneID:18711,GenBank:XP_030108127.1,MGI:MGI:1335106;Name=XP_030108127.1;gbkey=CDS;gene=Pikfyve;product=1-phosphatidylinositol 3-phosphate 5-kinase isoform X2;protein_id=XP_030108127.1;extra_copy_number=0
CM058241.1	Liftoff	CDS	64384783	64384857	.	+	.	ID=cds-XP_030108127.1;Parent=rna-XM_030252267.2;Dbxref=GeneID:18711,GenBank:XP_030108127.1,MGI:MGI:1335106;Name=XP_030108127.1;gbkey=CDS;gene=Pikfyve;product=1-phosphatidylinositol 3-phosphate 5-kinase isoform X2;protein_id=XP_030108127.1;extra_copy_number=0
CM058241.1	Liftoff	CDS	64385393	64385508	.	+	.	ID=cds-XP_030108127.1;Parent=rna-XM_030252267.2;Dbxref=GeneID:18711,GenBank:XP_030108127.1,MGI:MGI:1335106;Name=XP_030108127.1;gbkey=CDS;gene=Pikfyve;product=1-phosphatidylinositol 3-phosphate 5-kinase isoform X2;protein_id=XP_030108127.1;extra_copy_number=0
CM058241.1	Liftoff	mRNA	64298381	64390434	.	+	.	ID=rna-XM_030252271.2;Parent=gene-Pikfyve;Dbxref=GeneID:18711,GenBank:XM_030252271.2,MGI:MGI:1335106;Name=XM_030252271.2;gbkey=mRNA;gene=Pikfyve;model_evidence=Supporting evidence includes similarity to: 5 mRNAs%2C 17 ESTs%2C 848 long SRA reads%2C and 98%25 coverage of the annotated genomic feature by RNAseq alignments%2C including 32 samples with support for all annotated introns;product=phosphoinositide kinase%2C FYVE type zinc finger containing%2C transcript variant X9;transcript_id=XM_030252271.2;matches_ref_protein=True;valid_ORF=True;extra_copy_number=0
CM058241.1	Liftoff	exon	64298381	64298576	.	+	.	ID=exon-XM_030252271.2-1;Parent=rna-XM_030252271.2;Dbxref=GeneID:18711,GenBank:XM_030252271.2,MGI:MGI:1335106;gbkey=mRNA;gene=Pikfyve;product=phosphoinositide kinase%2C FYVE type zinc finger containing%2C transcript variant X9;transcript_id=XM_030252271.2;extra_copy_number=0
CM058241.1	Liftoff	exon	64302059	64302239	.	+	.	ID=exon-XM_030252271.2-2;Parent=rna-XM_030252271.2;Dbxref=GeneID:18711,GenBank:XM_030252271.2,MGI:MGI:1335106;gbkey=mRNA;gene=Pikfyve;product=phosphoinositide kinase%2C FYVE type zinc finger containing%2C transcript variant X9;transcript_id=XM_030252271.2;extra_copy_number=0
CM058241.1	Liftoff	exon	64303885	64304034	.	+	.	ID=exon-XM_030252271.2-3;Parent=rna-XM_030252271.2;Dbxref=GeneID:18711,GenBank:XM_030252271.2,MGI:MGI:1335106;gbkey=mRNA;gene=Pikfyve;product=phosphoinositide kinase%2C FYVE type zinc finger containing%2C transcript variant X9;transcript_id=XM_030252271.2;extra_copy_number=0
CM058241.1	Liftoff	exon	64307396	64307514	.	+	.	ID=exon-XM_030252271.2-4;Parent=rna-XM_030252271.2;Dbxref=GeneID:18711,GenBank:XM_030252271.2,MGI:MGI:1335106;gbkey=mRNA;gene=Pikfyve;product=phosphoinositide kinase%2C FYVE type zinc finger containing%2C transcript variant X9;transcript_id=XM_030252271.2;extra_copy_number=0
CM058241.1	Liftoff	exon	64308352	64308523	.	+	.	ID=exon-XM_030252271.2-5;Parent=rna-XM_030252271.2;Dbxref=GeneID:18711,GenBank:XM_030252271.2,MGI:MGI:1335106;gbkey=mRNA;gene=Pikfyve;product=phosphoinositide kinase%2C FYVE type zinc finger containing%2C transcript variant X9;transcript_id=XM_030252271.2;extra_copy_number=0
CM058241.1	Liftoff	exon	64314456	64314663	.	+	.	ID=exon-XM_030252271.2-6;Parent=rna-XM_030252271.2;Dbxref=GeneID:18711,GenBank:XM_030252271.2,MGI:MGI:1335106;gbkey=mRNA;gene=Pikfyve;product=phosphoinositide kinase%2C FYVE type zinc finger containing%2C transcript variant X9;transcript_id=XM_030252271.2;extra_copy_number=0
CM058241.1	Liftoff	exon	64317329	64317418	.	+	.	ID=exon-XM_030252271.2-7;Parent=rna-XM_030252271.2;Dbxref=GeneID:18711,GenBank:XM_030252271.2,MGI:MGI:1335106;gbkey=mRNA;gene=Pikfyve;product=phosphoinositide kinase%2C FYVE type zinc finger containing%2C transcript variant X9;transcript_id=XM_030252271.2;extra_copy_number=0
CM058241.1	Liftoff	exon	64327674	64327812	.	+	.	ID=exon-XM_030252271.2-8;Parent=rna-XM_030252271.2;Dbxref=GeneID:18711,GenBank:XM_030252271.2,MGI:MGI:1335106;gbkey=mRNA;gene=Pikfyve;product=phosphoinositide kinase%2C FYVE type zinc finger containing%2C transcript variant X9;transcript_id=XM_030252271.2;extra_copy_number=0
CM058241.1	Liftoff	exon	64331494	64331651	.	+	.	ID=exon-XM_030252271.2-9;Parent=rna-XM_030252271.2;Dbxref=GeneID:18711,GenBank:XM_030252271.2,MGI:MGI:1335106;gbkey=mRNA;gene=Pikfyve;product=phosphoinositide kinase%2C FYVE type zinc finger containing%2C transcript variant X9;transcript_id=XM_030252271.2;extra_copy_number=0
CM058241.1	Liftoff	exon	64334010	64334121	.	+	.	ID=exon-XM_030252271.2-10;Parent=rna-XM_030252271.2;Dbxref=GeneID:18711,GenBank:XM_030252271.2,MGI:MGI:1335106;gbkey=mRNA;gene=Pikfyve;product=phosphoinositide kinase%2C FYVE type zinc finger containing%2C transcript variant X9;transcript_id=XM_030252271.2;extra_copy_number=0
CM058241.1	Liftoff	exon	64335245	64335392	.	+	.	ID=exon-XM_030252271.2-11;Parent=rna-XM_030252271.2;Dbxref=GeneID:18711,GenBank:XM_030252271.2,MGI:MGI:1335106;gbkey=mRNA;gene=Pikfyve;product=phosphoinositide kinase%2C FYVE type zinc finger containing%2C transcript variant X9;transcript_id=XM_030252271.2;extra_copy_number=0
CM058241.1	Liftoff	exon	64342536	64342595	.	+	.	ID=exon-XM_030252271.2-12;Parent=rna-XM_030252271.2;Dbxref=GeneID:18711,GenBank:XM_030252271.2,MGI:MGI:1335106;gbkey=mRNA;gene=Pikfyve;product=phosphoinositide kinase%2C FYVE type zinc finger containing%2C transcript variant X9;transcript_id=XM_030252271.2;extra_copy_number=0
CM058241.1	Liftoff	exon	64345472	64345601	.	+	.	ID=exon-XM_030252271.2-13;Parent=rna-XM_030252271.2;Dbxref=GeneID:18711,GenBank:XM_030252271.2,MGI:MGI:1335106;gbkey=mRNA;gene=Pikfyve;product=phosphoinositide kinase%2C FYVE type zinc finger containing%2C transcript variant X9;transcript_id=XM_030252271.2;extra_copy_number=0
CM058241.1	Liftoff	exon	64345996	64346176	.	+	.	ID=exon-XM_030252271.2-14;Parent=rna-XM_030252271.2;Dbxref=GeneID:18711,GenBank:XM_030252271.2,MGI:MGI:1335106;gbkey=mRNA;gene=Pikfyve;product=phosphoinositide kinase%2C FYVE type zinc finger containing%2C transcript variant X9;transcript_id=XM_030252271.2;extra_copy_number=0
CM058241.1	Liftoff	exon	64346752	64346826	.	+	.	ID=exon-XM_030252271.2-15;Parent=rna-XM_030252271.2;Dbxref=GeneID:18711,GenBank:XM_030252271.2,MGI:MGI:1335106;gbkey=mRNA;gene=Pikfyve;product=phosphoinositide kinase%2C FYVE type zinc finger containing%2C transcript variant X9;transcript_id=XM_030252271.2;extra_copy_number=0
CM058241.1	Liftoff	exon	64350177	64350284	.	+	.	ID=exon-XM_030252271.2-16;Parent=rna-XM_030252271.2;Dbxref=GeneID:18711,GenBank:XM_030252271.2,MGI:MGI:1335106;gbkey=mRNA;gene=Pikfyve;product=phosphoinositide kinase%2C FYVE type zinc finger containing%2C transcript variant X9;transcript_id=XM_030252271.2;extra_copy_number=0
CM058241.1	Liftoff	exon	64356140	64356280	.	+	.	ID=exon-XM_030252271.2-17;Parent=rna-XM_030252271.2;Dbxref=GeneID:18711,GenBank:XM_030252271.2,MGI:MGI:1335106;gbkey=mRNA;gene=Pikfyve;product=phosphoinositide kinase%2C FYVE type zinc finger containing%2C transcript variant X9;transcript_id=XM_030252271.2;extra_copy_number=0
CM058241.1	Liftoff	exon	64357454	64357580	.	+	.	ID=exon-XM_030252271.2-18;Parent=rna-XM_030252271.2;Dbxref=GeneID:18711,GenBank:XM_030252271.2,MGI:MGI:1335106;gbkey=mRNA;gene=Pikfyve;product=phosphoinositide kinase%2C FYVE type zinc finger containing%2C transcript variant X9;transcript_id=XM_030252271.2;extra_copy_number=0
CM058241.1	Liftoff	exon	64357806	64358962	.	+	.	ID=exon-XM_030252271.2-19;Parent=rna-XM_030252271.2;Dbxref=GeneID:18711,GenBank:XM_030252271.2,MGI:MGI:1335106;gbkey=mRNA;gene=Pikfyve;product=phosphoinositide kinase%2C FYVE type zinc finger containing%2C transcript variant X9;transcript_id=XM_030252271.2;extra_copy_number=0
CM058241.1	Liftoff	exon	64361935	64362035	.	+	.	ID=exon-XM_030252271.2-20;Parent=rna-XM_030252271.2;Dbxref=GeneID:18711,GenBank:XM_030252271.2,MGI:MGI:1335106;gbkey=mRNA;gene=Pikfyve;product=phosphoinositide kinase%2C FYVE type zinc finger containing%2C transcript variant X9;transcript_id=XM_030252271.2;extra_copy_number=0
CM058241.1	Liftoff	exon	64363354	64363425	.	+	.	ID=exon-XM_030252271.2-21;Parent=rna-XM_030252271.2;Dbxref=GeneID:18711,GenBank:XM_030252271.2,MGI:MGI:1335106;gbkey=mRNA;gene=Pikfyve;product=phosphoinositide kinase%2C FYVE type zinc finger containing%2C transcript variant X9;transcript_id=XM_030252271.2;extra_copy_number=0
CM058241.1	Liftoff	exon	64364161	64364332	.	+	.	ID=exon-XM_030252271.2-22;Parent=rna-XM_030252271.2;Dbxref=GeneID:18711,GenBank:XM_030252271.2,MGI:MGI:1335106;gbkey=mRNA;gene=Pikfyve;product=phosphoinositide kinase%2C FYVE type zinc finger containing%2C transcript variant X9;transcript_id=XM_030252271.2;extra_copy_number=0
CM058241.1	Liftoff	exon	64365101	64365279	.	+	.	ID=exon-XM_030252271.2-23;Parent=rna-XM_030252271.2;Dbxref=GeneID:18711,GenBank:XM_030252271.2,MGI:MGI:1335106;gbkey=mRNA;gene=Pikfyve;product=phosphoinositide kinase%2C FYVE type zinc finger containing%2C transcript variant X9;transcript_id=XM_030252271.2;extra_copy_number=0
CM058241.1	Liftoff	exon	64366791	64366904	.	+	.	ID=exon-XM_030252271.2-24;Parent=rna-XM_030252271.2;Dbxref=GeneID:18711,GenBank:XM_030252271.2,MGI:MGI:1335106;gbkey=mRNA;gene=Pikfyve;product=phosphoinositide kinase%2C FYVE type zinc finger containing%2C transcript variant X9;transcript_id=XM_030252271.2;extra_copy_number=0
CM058241.1	Liftoff	exon	64367271	64367379	.	+	.	ID=exon-XM_030252271.2-25;Parent=rna-XM_030252271.2;Dbxref=GeneID:18711,GenBank:XM_030252271.2,MGI:MGI:1335106;gbkey=mRNA;gene=Pikfyve;product=phosphoinositide kinase%2C FYVE type zinc finger containing%2C transcript variant X9;transcript_id=XM_030252271.2;extra_copy_number=0
CM058241.1	Liftoff	exon	64367688	64367842	.	+	.	ID=exon-XM_030252271.2-26;Parent=rna-XM_030252271.2;Dbxref=GeneID:18711,GenBank:XM_030252271.2,MGI:MGI:1335106;gbkey=mRNA;gene=Pikfyve;product=phosphoinositide kinase%2C FYVE type zinc finger containing%2C transcript variant X9;transcript_id=XM_030252271.2;extra_copy_number=0
CM058241.1	Liftoff	exon	64368297	64368387	.	+	.	ID=exon-XM_030252271.2-27;Parent=rna-XM_030252271.2;Dbxref=GeneID:18711,GenBank:XM_030252271.2,MGI:MGI:1335106;gbkey=mRNA;gene=Pikfyve;product=phosphoinositide kinase%2C FYVE type zinc finger containing%2C transcript variant X9;transcript_id=XM_030252271.2;extra_copy_number=0
CM058241.1	Liftoff	exon	64369658	64369718	.	+	.	ID=exon-XM_030252271.2-28;Parent=rna-XM_030252271.2;Dbxref=GeneID:18711,GenBank:XM_030252271.2,MGI:MGI:1335106;gbkey=mRNA;gene=Pikfyve;product=phosphoinositide kinase%2C FYVE type zinc finger containing%2C transcript variant X9;transcript_id=XM_030252271.2;extra_copy_number=0
CM058241.1	Liftoff	exon	64370532	64370669	.	+	.	ID=exon-XM_030252271.2-29;Parent=rna-XM_030252271.2;Dbxref=GeneID:18711,GenBank:XM_030252271.2,MGI:MGI:1335106;gbkey=mRNA;gene=Pikfyve;product=phosphoinositide kinase%2C FYVE type zinc finger containing%2C transcript variant X9;transcript_id=XM_030252271.2;extra_copy_number=0
CM058241.1	Liftoff	exon	64371748	64371868	.	+	.	ID=exon-XM_030252271.2-30;Parent=rna-XM_030252271.2;Dbxref=GeneID:18711,GenBank:XM_030252271.2,MGI:MGI:1335106;gbkey=mRNA;gene=Pikfyve;product=phosphoinositide kinase%2C FYVE type zinc finger containing%2C transcript variant X9;transcript_id=XM_030252271.2;extra_copy_number=0
CM058241.1	Liftoff	exon	64374629	64374724	.	+	.	ID=exon-XM_030252271.2-31;Parent=rna-XM_030252271.2;Dbxref=GeneID:18711,GenBank:XM_030252271.2,MGI:MGI:1335106;gbkey=mRNA;gene=Pikfyve;product=phosphoinositide kinase%2C FYVE type zinc finger containing%2C transcript variant X9;transcript_id=XM_030252271.2;extra_copy_number=0
CM058241.1	Liftoff	exon	64376096	64376179	.	+	.	ID=exon-XM_030252271.2-32;Parent=rna-XM_030252271.2;Dbxref=GeneID:18711,GenBank:XM_030252271.2,MGI:MGI:1335106;gbkey=mRNA;gene=Pikfyve;product=phosphoinositide kinase%2C FYVE type zinc finger containing%2C transcript variant X9;transcript_id=XM_030252271.2;extra_copy_number=0
CM058241.1	Liftoff	exon	64376998	64377095	.	+	.	ID=exon-XM_030252271.2-33;Parent=rna-XM_030252271.2;Dbxref=GeneID:18711,GenBank:XM_030252271.2,MGI:MGI:1335106;gbkey=mRNA;gene=Pikfyve;product=phosphoinositide kinase%2C FYVE type zinc finger containing%2C transcript variant X9;transcript_id=XM_030252271.2;extra_copy_number=0
CM058241.1	Liftoff	exon	64377511	64377675	.	+	.	ID=exon-XM_030252271.2-34;Parent=rna-XM_030252271.2;Dbxref=GeneID:18711,GenBank:XM_030252271.2,MGI:MGI:1335106;gbkey=mRNA;gene=Pikfyve;product=phosphoinositide kinase%2C FYVE type zinc finger containing%2C transcript variant X9;transcript_id=XM_030252271.2;extra_copy_number=0
CM058241.1	Liftoff	exon	64379575	64379634	.	+	.	ID=exon-XM_030252271.2-35;Parent=rna-XM_030252271.2;Dbxref=GeneID:18711,GenBank:XM_030252271.2,MGI:MGI:1335106;gbkey=mRNA;gene=Pikfyve;product=phosphoinositide kinase%2C FYVE type zinc finger containing%2C transcript variant X9;transcript_id=XM_030252271.2;extra_copy_number=0
CM058241.1	Liftoff	exon	64380447	64380623	.	+	.	ID=exon-XM_030252271.2-36;Parent=rna-XM_030252271.2;Dbxref=GeneID:18711,GenBank:XM_030252271.2,MGI:MGI:1335106;gbkey=mRNA;gene=Pikfyve;product=phosphoinositide kinase%2C FYVE type zinc finger containing%2C transcript variant X9;transcript_id=XM_030252271.2;extra_copy_number=0
CM058241.1	Liftoff	exon	64381622	64381725	.	+	.	ID=exon-XM_030252271.2-37;Parent=rna-XM_030252271.2;Dbxref=GeneID:18711,GenBank:XM_030252271.2,MGI:MGI:1335106;gbkey=mRNA;gene=Pikfyve;product=phosphoinositide kinase%2C FYVE type zinc finger containing%2C transcript variant X9;transcript_id=XM_030252271.2;extra_copy_number=0
CM058241.1	Liftoff	exon	64383018	64383146	.	+	.	ID=exon-XM_030252271.2-38;Parent=rna-XM_030252271.2;Dbxref=GeneID:18711,GenBank:XM_030252271.2,MGI:MGI:1335106;gbkey=mRNA;gene=Pikfyve;product=phosphoinositide kinase%2C FYVE type zinc finger containing%2C transcript variant X9;transcript_id=XM_030252271.2;extra_copy_number=0
CM058241.1	Liftoff	exon	64384197	64384458	.	+	.	ID=exon-XM_030252271.2-39;Parent=rna-XM_030252271.2;Dbxref=GeneID:18711,GenBank:XM_030252271.2,MGI:MGI:1335106;gbkey=mRNA;gene=Pikfyve;product=phosphoinositide kinase%2C FYVE type zinc finger containing%2C transcript variant X9;transcript_id=XM_030252271.2;extra_copy_number=0
CM058241.1	Liftoff	exon	64384783	64384857	.	+	.	ID=exon-XM_030252271.2-40;Parent=rna-XM_030252271.2;Dbxref=GeneID:18711,GenBank:XM_030252271.2,MGI:MGI:1335106;gbkey=mRNA;gene=Pikfyve;product=phosphoinositide kinase%2C FYVE type zinc finger containing%2C transcript variant X9;transcript_id=XM_030252271.2;extra_copy_number=0
CM058241.1	Liftoff	exon	64385393	64390434	.	+	.	ID=exon-XM_030252271.2-41;Parent=rna-XM_030252271.2;Dbxref=GeneID:18711,GenBank:XM_030252271.2,MGI:MGI:1335106;gbkey=mRNA;gene=Pikfyve;product=phosphoinositide kinase%2C FYVE type zinc finger containing%2C transcript variant X9;transcript_id=XM_030252271.2;extra_copy_number=0
CM058241.1	Liftoff	CDS	64302068	64302239	.	+	.	ID=cds-XP_030108131.1;Parent=rna-XM_030252271.2;Dbxref=GeneID:18711,GenBank:XP_030108131.1,MGI:MGI:1335106;Name=XP_030108131.1;gbkey=CDS;gene=Pikfyve;product=1-phosphatidylinositol 3-phosphate 5-kinase isoform X7;protein_id=XP_030108131.1;extra_copy_number=0
CM058241.1	Liftoff	CDS	64303885	64304034	.	+	.	ID=cds-XP_030108131.1;Parent=rna-XM_030252271.2;Dbxref=GeneID:18711,GenBank:XP_030108131.1,MGI:MGI:1335106;Name=XP_030108131.1;gbkey=CDS;gene=Pikfyve;product=1-phosphatidylinositol 3-phosphate 5-kinase isoform X7;protein_id=XP_030108131.1;extra_copy_number=0
CM058241.1	Liftoff	CDS	64307396	64307514	.	+	.	ID=cds-XP_030108131.1;Parent=rna-XM_030252271.2;Dbxref=GeneID:18711,GenBank:XP_030108131.1,MGI:MGI:1335106;Name=XP_030108131.1;gbkey=CDS;gene=Pikfyve;product=1-phosphatidylinositol 3-phosphate 5-kinase isoform X7;protein_id=XP_030108131.1;extra_copy_number=0
CM058241.1	Liftoff	CDS	64308352	64308523	.	+	.	ID=cds-XP_030108131.1;Parent=rna-XM_030252271.2;Dbxref=GeneID:18711,GenBank:XP_030108131.1,MGI:MGI:1335106;Name=XP_030108131.1;gbkey=CDS;gene=Pikfyve;product=1-phosphatidylinositol 3-phosphate 5-kinase isoform X7;protein_id=XP_030108131.1;extra_copy_number=0
CM058241.1	Liftoff	CDS	64314456	64314663	.	+	.	ID=cds-XP_030108131.1;Parent=rna-XM_030252271.2;Dbxref=GeneID:18711,GenBank:XP_030108131.1,MGI:MGI:1335106;Name=XP_030108131.1;gbkey=CDS;gene=Pikfyve;product=1-phosphatidylinositol 3-phosphate 5-kinase isoform X7;protein_id=XP_030108131.1;extra_copy_number=0
CM058241.1	Liftoff	CDS	64317329	64317418	.	+	.	ID=cds-XP_030108131.1;Parent=rna-XM_030252271.2;Dbxref=GeneID:18711,GenBank:XP_030108131.1,MGI:MGI:1335106;Name=XP_030108131.1;gbkey=CDS;gene=Pikfyve;product=1-phosphatidylinositol 3-phosphate 5-kinase isoform X7;protein_id=XP_030108131.1;extra_copy_number=0
CM058241.1	Liftoff	CDS	64327674	64327812	.	+	.	ID=cds-XP_030108131.1;Parent=rna-XM_030252271.2;Dbxref=GeneID:18711,GenBank:XP_030108131.1,MGI:MGI:1335106;Name=XP_030108131.1;gbkey=CDS;gene=Pikfyve;product=1-phosphatidylinositol 3-phosphate 5-kinase isoform X7;protein_id=XP_030108131.1;extra_copy_number=0
CM058241.1	Liftoff	CDS	64331494	64331651	.	+	.	ID=cds-XP_030108131.1;Parent=rna-XM_030252271.2;Dbxref=GeneID:18711,GenBank:XP_030108131.1,MGI:MGI:1335106;Name=XP_030108131.1;gbkey=CDS;gene=Pikfyve;product=1-phosphatidylinositol 3-phosphate 5-kinase isoform X7;protein_id=XP_030108131.1;extra_copy_number=0
CM058241.1	Liftoff	CDS	64334010	64334121	.	+	.	ID=cds-XP_030108131.1;Parent=rna-XM_030252271.2;Dbxref=GeneID:18711,GenBank:XP_030108131.1,MGI:MGI:1335106;Name=XP_030108131.1;gbkey=CDS;gene=Pikfyve;product=1-phosphatidylinositol 3-phosphate 5-kinase isoform X7;protein_id=XP_030108131.1;extra_copy_number=0
CM058241.1	Liftoff	CDS	64335245	64335392	.	+	.	ID=cds-XP_030108131.1;Parent=rna-XM_030252271.2;Dbxref=GeneID:18711,GenBank:XP_030108131.1,MGI:MGI:1335106;Name=XP_030108131.1;gbkey=CDS;gene=Pikfyve;product=1-phosphatidylinositol 3-phosphate 5-kinase isoform X7;protein_id=XP_030108131.1;extra_copy_number=0
CM058241.1	Liftoff	CDS	64342536	64342595	.	+	.	ID=cds-XP_030108131.1;Parent=rna-XM_030252271.2;Dbxref=GeneID:18711,GenBank:XP_030108131.1,MGI:MGI:1335106;Name=XP_030108131.1;gbkey=CDS;gene=Pikfyve;product=1-phosphatidylinositol 3-phosphate 5-kinase isoform X7;protein_id=XP_030108131.1;extra_copy_number=0
CM058241.1	Liftoff	CDS	64345472	64345601	.	+	.	ID=cds-XP_030108131.1;Parent=rna-XM_030252271.2;Dbxref=GeneID:18711,GenBank:XP_030108131.1,MGI:MGI:1335106;Name=XP_030108131.1;gbkey=CDS;gene=Pikfyve;product=1-phosphatidylinositol 3-phosphate 5-kinase isoform X7;protein_id=XP_030108131.1;extra_copy_number=0
CM058241.1	Liftoff	CDS	64345996	64346176	.	+	.	ID=cds-XP_030108131.1;Parent=rna-XM_030252271.2;Dbxref=GeneID:18711,GenBank:XP_030108131.1,MGI:MGI:1335106;Name=XP_030108131.1;gbkey=CDS;gene=Pikfyve;product=1-phosphatidylinositol 3-phosphate 5-kinase isoform X7;protein_id=XP_030108131.1;extra_copy_number=0
CM058241.1	Liftoff	CDS	64346752	64346826	.	+	.	ID=cds-XP_030108131.1;Parent=rna-XM_030252271.2;Dbxref=GeneID:18711,GenBank:XP_030108131.1,MGI:MGI:1335106;Name=XP_030108131.1;gbkey=CDS;gene=Pikfyve;product=1-phosphatidylinositol 3-phosphate 5-kinase isoform X7;protein_id=XP_030108131.1;extra_copy_number=0
CM058241.1	Liftoff	CDS	64350177	64350284	.	+	.	ID=cds-XP_030108131.1;Parent=rna-XM_030252271.2;Dbxref=GeneID:18711,GenBank:XP_030108131.1,MGI:MGI:1335106;Name=XP_030108131.1;gbkey=CDS;gene=Pikfyve;product=1-phosphatidylinositol 3-phosphate 5-kinase isoform X7;protein_id=XP_030108131.1;extra_copy_number=0
CM058241.1	Liftoff	CDS	64356140	64356280	.	+	.	ID=cds-XP_030108131.1;Parent=rna-XM_030252271.2;Dbxref=GeneID:18711,GenBank:XP_030108131.1,MGI:MGI:1335106;Name=XP_030108131.1;gbkey=CDS;gene=Pikfyve;product=1-phosphatidylinositol 3-phosphate 5-kinase isoform X7;protein_id=XP_030108131.1;extra_copy_number=0
CM058241.1	Liftoff	CDS	64357454	64357580	.	+	.	ID=cds-XP_030108131.1;Parent=rna-XM_030252271.2;Dbxref=GeneID:18711,GenBank:XP_030108131.1,MGI:MGI:1335106;Name=XP_030108131.1;gbkey=CDS;gene=Pikfyve;product=1-phosphatidylinositol 3-phosphate 5-kinase isoform X7;protein_id=XP_030108131.1;extra_copy_number=0
CM058241.1	Liftoff	CDS	64357806	64358962	.	+	.	ID=cds-XP_030108131.1;Parent=rna-XM_030252271.2;Dbxref=GeneID:18711,GenBank:XP_030108131.1,MGI:MGI:1335106;Name=XP_030108131.1;gbkey=CDS;gene=Pikfyve;product=1-phosphatidylinositol 3-phosphate 5-kinase isoform X7;protein_id=XP_030108131.1;extra_copy_number=0
CM058241.1	Liftoff	CDS	64361935	64362035	.	+	.	ID=cds-XP_030108131.1;Parent=rna-XM_030252271.2;Dbxref=GeneID:18711,GenBank:XP_030108131.1,MGI:MGI:1335106;Name=XP_030108131.1;gbkey=CDS;gene=Pikfyve;product=1-phosphatidylinositol 3-phosphate 5-kinase isoform X7;protein_id=XP_030108131.1;extra_copy_number=0
CM058241.1	Liftoff	CDS	64363354	64363425	.	+	.	ID=cds-XP_030108131.1;Parent=rna-XM_030252271.2;Dbxref=GeneID:18711,GenBank:XP_030108131.1,MGI:MGI:1335106;Name=XP_030108131.1;gbkey=CDS;gene=Pikfyve;product=1-phosphatidylinositol 3-phosphate 5-kinase isoform X7;protein_id=XP_030108131.1;extra_copy_number=0
CM058241.1	Liftoff	CDS	64364161	64364332	.	+	.	ID=cds-XP_030108131.1;Parent=rna-XM_030252271.2;Dbxref=GeneID:18711,GenBank:XP_030108131.1,MGI:MGI:1335106;Name=XP_030108131.1;gbkey=CDS;gene=Pikfyve;product=1-phosphatidylinositol 3-phosphate 5-kinase isoform X7;protein_id=XP_030108131.1;extra_copy_number=0
CM058241.1	Liftoff	CDS	64365101	64365279	.	+	.	ID=cds-XP_030108131.1;Parent=rna-XM_030252271.2;Dbxref=GeneID:18711,GenBank:XP_030108131.1,MGI:MGI:1335106;Name=XP_030108131.1;gbkey=CDS;gene=Pikfyve;product=1-phosphatidylinositol 3-phosphate 5-kinase isoform X7;protein_id=XP_030108131.1;extra_copy_number=0
CM058241.1	Liftoff	CDS	64366791	64366904	.	+	.	ID=cds-XP_030108131.1;Parent=rna-XM_030252271.2;Dbxref=GeneID:18711,GenBank:XP_030108131.1,MGI:MGI:1335106;Name=XP_030108131.1;gbkey=CDS;gene=Pikfyve;product=1-phosphatidylinositol 3-phosphate 5-kinase isoform X7;protein_id=XP_030108131.1;extra_copy_number=0
CM058241.1	Liftoff	CDS	64367271	64367379	.	+	.	ID=cds-XP_030108131.1;Parent=rna-XM_030252271.2;Dbxref=GeneID:18711,GenBank:XP_030108131.1,MGI:MGI:1335106;Name=XP_030108131.1;gbkey=CDS;gene=Pikfyve;product=1-phosphatidylinositol 3-phosphate 5-kinase isoform X7;protein_id=XP_030108131.1;extra_copy_number=0
CM058241.1	Liftoff	CDS	64367688	64367842	.	+	.	ID=cds-XP_030108131.1;Parent=rna-XM_030252271.2;Dbxref=GeneID:18711,GenBank:XP_030108131.1,MGI:MGI:1335106;Name=XP_030108131.1;gbkey=CDS;gene=Pikfyve;product=1-phosphatidylinositol 3-phosphate 5-kinase isoform X7;protein_id=XP_030108131.1;extra_copy_number=0
CM058241.1	Liftoff	CDS	64368297	64368387	.	+	.	ID=cds-XP_030108131.1;Parent=rna-XM_030252271.2;Dbxref=GeneID:18711,GenBank:XP_030108131.1,MGI:MGI:1335106;Name=XP_030108131.1;gbkey=CDS;gene=Pikfyve;product=1-phosphatidylinositol 3-phosphate 5-kinase isoform X7;protein_id=XP_030108131.1;extra_copy_number=0
CM058241.1	Liftoff	CDS	64369658	64369718	.	+	.	ID=cds-XP_030108131.1;Parent=rna-XM_030252271.2;Dbxref=GeneID:18711,GenBank:XP_030108131.1,MGI:MGI:1335106;Name=XP_030108131.1;gbkey=CDS;gene=Pikfyve;product=1-phosphatidylinositol 3-phosphate 5-kinase isoform X7;protein_id=XP_030108131.1;extra_copy_number=0
CM058241.1	Liftoff	CDS	64370532	64370669	.	+	.	ID=cds-XP_030108131.1;Parent=rna-XM_030252271.2;Dbxref=GeneID:18711,GenBank:XP_030108131.1,MGI:MGI:1335106;Name=XP_030108131.1;gbkey=CDS;gene=Pikfyve;product=1-phosphatidylinositol 3-phosphate 5-kinase isoform X7;protein_id=XP_030108131.1;extra_copy_number=0
CM058241.1	Liftoff	CDS	64371748	64371868	.	+	.	ID=cds-XP_030108131.1;Parent=rna-XM_030252271.2;Dbxref=GeneID:18711,GenBank:XP_030108131.1,MGI:MGI:1335106;Name=XP_030108131.1;gbkey=CDS;gene=Pikfyve;product=1-phosphatidylinositol 3-phosphate 5-kinase isoform X7;protein_id=XP_030108131.1;extra_copy_number=0
CM058241.1	Liftoff	CDS	64374629	64374724	.	+	.	ID=cds-XP_030108131.1;Parent=rna-XM_030252271.2;Dbxref=GeneID:18711,GenBank:XP_030108131.1,MGI:MGI:1335106;Name=XP_030108131.1;gbkey=CDS;gene=Pikfyve;product=1-phosphatidylinositol 3-phosphate 5-kinase isoform X7;protein_id=XP_030108131.1;extra_copy_number=0
CM058241.1	Liftoff	CDS	64376096	64376179	.	+	.	ID=cds-XP_030108131.1;Parent=rna-XM_030252271.2;Dbxref=GeneID:18711,GenBank:XP_030108131.1,MGI:MGI:1335106;Name=XP_030108131.1;gbkey=CDS;gene=Pikfyve;product=1-phosphatidylinositol 3-phosphate 5-kinase isoform X7;protein_id=XP_030108131.1;extra_copy_number=0
CM058241.1	Liftoff	CDS	64376998	64377095	.	+	.	ID=cds-XP_030108131.1;Parent=rna-XM_030252271.2;Dbxref=GeneID:18711,GenBank:XP_030108131.1,MGI:MGI:1335106;Name=XP_030108131.1;gbkey=CDS;gene=Pikfyve;product=1-phosphatidylinositol 3-phosphate 5-kinase isoform X7;protein_id=XP_030108131.1;extra_copy_number=0
CM058241.1	Liftoff	CDS	64377511	64377675	.	+	.	ID=cds-XP_030108131.1;Parent=rna-XM_030252271.2;Dbxref=GeneID:18711,GenBank:XP_030108131.1,MGI:MGI:1335106;Name=XP_030108131.1;gbkey=CDS;gene=Pikfyve;product=1-phosphatidylinositol 3-phosphate 5-kinase isoform X7;protein_id=XP_030108131.1;extra_copy_number=0
CM058241.1	Liftoff	CDS	64379575	64379634	.	+	.	ID=cds-XP_030108131.1;Parent=rna-XM_030252271.2;Dbxref=GeneID:18711,GenBank:XP_030108131.1,MGI:MGI:1335106;Name=XP_030108131.1;gbkey=CDS;gene=Pikfyve;product=1-phosphatidylinositol 3-phosphate 5-kinase isoform X7;protein_id=XP_030108131.1;extra_copy_number=0
CM058241.1	Liftoff	CDS	64380447	64380623	.	+	.	ID=cds-XP_030108131.1;Parent=rna-XM_030252271.2;Dbxref=GeneID:18711,GenBank:XP_030108131.1,MGI:MGI:1335106;Name=XP_030108131.1;gbkey=CDS;gene=Pikfyve;product=1-phosphatidylinositol 3-phosphate 5-kinase isoform X7;protein_id=XP_030108131.1;extra_copy_number=0
CM058241.1	Liftoff	CDS	64381622	64381725	.	+	.	ID=cds-XP_030108131.1;Parent=rna-XM_030252271.2;Dbxref=GeneID:18711,GenBank:XP_030108131.1,MGI:MGI:1335106;Name=XP_030108131.1;gbkey=CDS;gene=Pikfyve;product=1-phosphatidylinositol 3-phosphate 5-kinase isoform X7;protein_id=XP_030108131.1;extra_copy_number=0
CM058241.1	Liftoff	CDS	64383018	64383146	.	+	.	ID=cds-XP_030108131.1;Parent=rna-XM_030252271.2;Dbxref=GeneID:18711,GenBank:XP_030108131.1,MGI:MGI:1335106;Name=XP_030108131.1;gbkey=CDS;gene=Pikfyve;product=1-phosphatidylinositol 3-phosphate 5-kinase isoform X7;protein_id=XP_030108131.1;extra_copy_number=0
CM058241.1	Liftoff	CDS	64384197	64384458	.	+	.	ID=cds-XP_030108131.1;Parent=rna-XM_030252271.2;Dbxref=GeneID:18711,GenBank:XP_030108131.1,MGI:MGI:1335106;Name=XP_030108131.1;gbkey=CDS;gene=Pikfyve;product=1-phosphatidylinositol 3-phosphate 5-kinase isoform X7;protein_id=XP_030108131.1;extra_copy_number=0
CM058241.1	Liftoff	CDS	64384783	64384857	.	+	.	ID=cds-XP_030108131.1;Parent=rna-XM_030252271.2;Dbxref=GeneID:18711,GenBank:XP_030108131.1,MGI:MGI:1335106;Name=XP_030108131.1;gbkey=CDS;gene=Pikfyve;product=1-phosphatidylinositol 3-phosphate 5-kinase isoform X7;protein_id=XP_030108131.1;extra_copy_number=0
CM058241.1	Liftoff	CDS	64385393	64385508	.	+	.	ID=cds-XP_030108131.1;Parent=rna-XM_030252271.2;Dbxref=GeneID:18711,GenBank:XP_030108131.1,MGI:MGI:1335106;Name=XP_030108131.1;gbkey=CDS;gene=Pikfyve;product=1-phosphatidylinositol 3-phosphate 5-kinase isoform X7;protein_id=XP_030108131.1;extra_copy_number=0
CM058241.1	Liftoff	mRNA	64298381	64390434	.	+	.	ID=rna-XM_036162776.1;Parent=gene-Pikfyve;Dbxref=GeneID:18711,GenBank:XM_036162776.1,MGI:MGI:1335106;Name=XM_036162776.1;gbkey=mRNA;gene=Pikfyve;model_evidence=Supporting evidence includes similarity to: 4 mRNAs%2C 15 ESTs%2C 803 long SRA reads%2C and 98%25 coverage of the annotated genomic feature by RNAseq alignments%2C including 25 samples with support for all annotated introns;product=phosphoinositide kinase%2C FYVE type zinc finger containing%2C transcript variant X6;transcript_id=XM_036162776.1;matches_ref_protein=True;valid_ORF=True;extra_copy_number=0
CM058241.1	Liftoff	exon	64298381	64298576	.	+	.	ID=exon-XM_036162776.1-1;Parent=rna-XM_036162776.1;Dbxref=GeneID:18711,GenBank:XM_036162776.1,MGI:MGI:1335106;gbkey=mRNA;gene=Pikfyve;product=phosphoinositide kinase%2C FYVE type zinc finger containing%2C transcript variant X6;transcript_id=XM_036162776.1;extra_copy_number=0
CM058241.1	Liftoff	exon	64302059	64302239	.	+	.	ID=exon-XM_036162776.1-2;Parent=rna-XM_036162776.1;Dbxref=GeneID:18711,GenBank:XM_036162776.1,MGI:MGI:1335106;gbkey=mRNA;gene=Pikfyve;product=phosphoinositide kinase%2C FYVE type zinc finger containing%2C transcript variant X6;transcript_id=XM_036162776.1;extra_copy_number=0
CM058241.1	Liftoff	exon	64303885	64304034	.	+	.	ID=exon-XM_036162776.1-3;Parent=rna-XM_036162776.1;Dbxref=GeneID:18711,GenBank:XM_036162776.1,MGI:MGI:1335106;gbkey=mRNA;gene=Pikfyve;product=phosphoinositide kinase%2C FYVE type zinc finger containing%2C transcript variant X6;transcript_id=XM_036162776.1;extra_copy_number=0
CM058241.1	Liftoff	exon	64304271	64304306	.	+	.	ID=exon-XM_036162776.1-4;Parent=rna-XM_036162776.1;Dbxref=GeneID:18711,GenBank:XM_036162776.1,MGI:MGI:1335106;gbkey=mRNA;gene=Pikfyve;product=phosphoinositide kinase%2C FYVE type zinc finger containing%2C transcript variant X6;transcript_id=XM_036162776.1;extra_copy_number=0
CM058241.1	Liftoff	exon	64307396	64307514	.	+	.	ID=exon-XM_036162776.1-5;Parent=rna-XM_036162776.1;Dbxref=GeneID:18711,GenBank:XM_036162776.1,MGI:MGI:1335106;gbkey=mRNA;gene=Pikfyve;product=phosphoinositide kinase%2C FYVE type zinc finger containing%2C transcript variant X6;transcript_id=XM_036162776.1;extra_copy_number=0
CM058241.1	Liftoff	exon	64308352	64308523	.	+	.	ID=exon-XM_036162776.1-6;Parent=rna-XM_036162776.1;Dbxref=GeneID:18711,GenBank:XM_036162776.1,MGI:MGI:1335106;gbkey=mRNA;gene=Pikfyve;product=phosphoinositide kinase%2C FYVE type zinc finger containing%2C transcript variant X6;transcript_id=XM_036162776.1;extra_copy_number=0
CM058241.1	Liftoff	exon	64314456	64314663	.	+	.	ID=exon-XM_036162776.1-7;Parent=rna-XM_036162776.1;Dbxref=GeneID:18711,GenBank:XM_036162776.1,MGI:MGI:1335106;gbkey=mRNA;gene=Pikfyve;product=phosphoinositide kinase%2C FYVE type zinc finger containing%2C transcript variant X6;transcript_id=XM_036162776.1;extra_copy_number=0
CM058241.1	Liftoff	exon	64317329	64317418	.	+	.	ID=exon-XM_036162776.1-8;Parent=rna-XM_036162776.1;Dbxref=GeneID:18711,GenBank:XM_036162776.1,MGI:MGI:1335106;gbkey=mRNA;gene=Pikfyve;product=phosphoinositide kinase%2C FYVE type zinc finger containing%2C transcript variant X6;transcript_id=XM_036162776.1;extra_copy_number=0
CM058241.1	Liftoff	exon	64327674	64327812	.	+	.	ID=exon-XM_036162776.1-9;Parent=rna-XM_036162776.1;Dbxref=GeneID:18711,GenBank:XM_036162776.1,MGI:MGI:1335106;gbkey=mRNA;gene=Pikfyve;product=phosphoinositide kinase%2C FYVE type zinc finger containing%2C transcript variant X6;transcript_id=XM_036162776.1;extra_copy_number=0
CM058241.1	Liftoff	exon	64331494	64331651	.	+	.	ID=exon-XM_036162776.1-10;Parent=rna-XM_036162776.1;Dbxref=GeneID:18711,GenBank:XM_036162776.1,MGI:MGI:1335106;gbkey=mRNA;gene=Pikfyve;product=phosphoinositide kinase%2C FYVE type zinc finger containing%2C transcript variant X6;transcript_id=XM_036162776.1;extra_copy_number=0
CM058241.1	Liftoff	exon	64334010	64334121	.	+	.	ID=exon-XM_036162776.1-11;Parent=rna-XM_036162776.1;Dbxref=GeneID:18711,GenBank:XM_036162776.1,MGI:MGI:1335106;gbkey=mRNA;gene=Pikfyve;product=phosphoinositide kinase%2C FYVE type zinc finger containing%2C transcript variant X6;transcript_id=XM_036162776.1;extra_copy_number=0
CM058241.1	Liftoff	exon	64335245	64335392	.	+	.	ID=exon-XM_036162776.1-12;Parent=rna-XM_036162776.1;Dbxref=GeneID:18711,GenBank:XM_036162776.1,MGI:MGI:1335106;gbkey=mRNA;gene=Pikfyve;product=phosphoinositide kinase%2C FYVE type zinc finger containing%2C transcript variant X6;transcript_id=XM_036162776.1;extra_copy_number=0
CM058241.1	Liftoff	exon	64335902	64336069	.	+	.	ID=exon-XM_036162776.1-13;Parent=rna-XM_036162776.1;Dbxref=GeneID:18711,GenBank:XM_036162776.1,MGI:MGI:1335106;gbkey=mRNA;gene=Pikfyve;product=phosphoinositide kinase%2C FYVE type zinc finger containing%2C transcript variant X6;transcript_id=XM_036162776.1;extra_copy_number=0
CM058241.1	Liftoff	exon	64342536	64342595	.	+	.	ID=exon-XM_036162776.1-14;Parent=rna-XM_036162776.1;Dbxref=GeneID:18711,GenBank:XM_036162776.1,MGI:MGI:1335106;gbkey=mRNA;gene=Pikfyve;product=phosphoinositide kinase%2C FYVE type zinc finger containing%2C transcript variant X6;transcript_id=XM_036162776.1;extra_copy_number=0
CM058241.1	Liftoff	exon	64345472	64345601	.	+	.	ID=exon-XM_036162776.1-15;Parent=rna-XM_036162776.1;Dbxref=GeneID:18711,GenBank:XM_036162776.1,MGI:MGI:1335106;gbkey=mRNA;gene=Pikfyve;product=phosphoinositide kinase%2C FYVE type zinc finger containing%2C transcript variant X6;transcript_id=XM_036162776.1;extra_copy_number=0
CM058241.1	Liftoff	exon	64345996	64346176	.	+	.	ID=exon-XM_036162776.1-16;Parent=rna-XM_036162776.1;Dbxref=GeneID:18711,GenBank:XM_036162776.1,MGI:MGI:1335106;gbkey=mRNA;gene=Pikfyve;product=phosphoinositide kinase%2C FYVE type zinc finger containing%2C transcript variant X6;transcript_id=XM_036162776.1;extra_copy_number=0
CM058241.1	Liftoff	exon	64346752	64346826	.	+	.	ID=exon-XM_036162776.1-17;Parent=rna-XM_036162776.1;Dbxref=GeneID:18711,GenBank:XM_036162776.1,MGI:MGI:1335106;gbkey=mRNA;gene=Pikfyve;product=phosphoinositide kinase%2C FYVE type zinc finger containing%2C transcript variant X6;transcript_id=XM_036162776.1;extra_copy_number=0
CM058241.1	Liftoff	exon	64350177	64350284	.	+	.	ID=exon-XM_036162776.1-18;Parent=rna-XM_036162776.1;Dbxref=GeneID:18711,GenBank:XM_036162776.1,MGI:MGI:1335106;gbkey=mRNA;gene=Pikfyve;product=phosphoinositide kinase%2C FYVE type zinc finger containing%2C transcript variant X6;transcript_id=XM_036162776.1;extra_copy_number=0
CM058241.1	Liftoff	exon	64356140	64356280	.	+	.	ID=exon-XM_036162776.1-19;Parent=rna-XM_036162776.1;Dbxref=GeneID:18711,GenBank:XM_036162776.1,MGI:MGI:1335106;gbkey=mRNA;gene=Pikfyve;product=phosphoinositide kinase%2C FYVE type zinc finger containing%2C transcript variant X6;transcript_id=XM_036162776.1;extra_copy_number=0
CM058241.1	Liftoff	exon	64357454	64357580	.	+	.	ID=exon-XM_036162776.1-20;Parent=rna-XM_036162776.1;Dbxref=GeneID:18711,GenBank:XM_036162776.1,MGI:MGI:1335106;gbkey=mRNA;gene=Pikfyve;product=phosphoinositide kinase%2C FYVE type zinc finger containing%2C transcript variant X6;transcript_id=XM_036162776.1;extra_copy_number=0
CM058241.1	Liftoff	exon	64357806	64358962	.	+	.	ID=exon-XM_036162776.1-21;Parent=rna-XM_036162776.1;Dbxref=GeneID:18711,GenBank:XM_036162776.1,MGI:MGI:1335106;gbkey=mRNA;gene=Pikfyve;product=phosphoinositide kinase%2C FYVE type zinc finger containing%2C transcript variant X6;transcript_id=XM_036162776.1;extra_copy_number=0
CM058241.1	Liftoff	exon	64361935	64362035	.	+	.	ID=exon-XM_036162776.1-22;Parent=rna-XM_036162776.1;Dbxref=GeneID:18711,GenBank:XM_036162776.1,MGI:MGI:1335106;gbkey=mRNA;gene=Pikfyve;product=phosphoinositide kinase%2C FYVE type zinc finger containing%2C transcript variant X6;transcript_id=XM_036162776.1;extra_copy_number=0
CM058241.1	Liftoff	exon	64363354	64363425	.	+	.	ID=exon-XM_036162776.1-23;Parent=rna-XM_036162776.1;Dbxref=GeneID:18711,GenBank:XM_036162776.1,MGI:MGI:1335106;gbkey=mRNA;gene=Pikfyve;product=phosphoinositide kinase%2C FYVE type zinc finger containing%2C transcript variant X6;transcript_id=XM_036162776.1;extra_copy_number=0
CM058241.1	Liftoff	exon	64364161	64364332	.	+	.	ID=exon-XM_036162776.1-24;Parent=rna-XM_036162776.1;Dbxref=GeneID:18711,GenBank:XM_036162776.1,MGI:MGI:1335106;gbkey=mRNA;gene=Pikfyve;product=phosphoinositide kinase%2C FYVE type zinc finger containing%2C transcript variant X6;transcript_id=XM_036162776.1;extra_copy_number=0
CM058241.1	Liftoff	exon	64365101	64365279	.	+	.	ID=exon-XM_036162776.1-25;Parent=rna-XM_036162776.1;Dbxref=GeneID:18711,GenBank:XM_036162776.1,MGI:MGI:1335106;gbkey=mRNA;gene=Pikfyve;product=phosphoinositide kinase%2C FYVE type zinc finger containing%2C transcript variant X6;transcript_id=XM_036162776.1;extra_copy_number=0
CM058241.1	Liftoff	exon	64366791	64366904	.	+	.	ID=exon-XM_036162776.1-26;Parent=rna-XM_036162776.1;Dbxref=GeneID:18711,GenBank:XM_036162776.1,MGI:MGI:1335106;gbkey=mRNA;gene=Pikfyve;product=phosphoinositide kinase%2C FYVE type zinc finger containing%2C transcript variant X6;transcript_id=XM_036162776.1;extra_copy_number=0
CM058241.1	Liftoff	exon	64367271	64367379	.	+	.	ID=exon-XM_036162776.1-27;Parent=rna-XM_036162776.1;Dbxref=GeneID:18711,GenBank:XM_036162776.1,MGI:MGI:1335106;gbkey=mRNA;gene=Pikfyve;product=phosphoinositide kinase%2C FYVE type zinc finger containing%2C transcript variant X6;transcript_id=XM_036162776.1;extra_copy_number=0
CM058241.1	Liftoff	exon	64367688	64367842	.	+	.	ID=exon-XM_036162776.1-28;Parent=rna-XM_036162776.1;Dbxref=GeneID:18711,GenBank:XM_036162776.1,MGI:MGI:1335106;gbkey=mRNA;gene=Pikfyve;product=phosphoinositide kinase%2C FYVE type zinc finger containing%2C transcript variant X6;transcript_id=XM_036162776.1;extra_copy_number=0
CM058241.1	Liftoff	exon	64368297	64368387	.	+	.	ID=exon-XM_036162776.1-29;Parent=rna-XM_036162776.1;Dbxref=GeneID:18711,GenBank:XM_036162776.1,MGI:MGI:1335106;gbkey=mRNA;gene=Pikfyve;product=phosphoinositide kinase%2C FYVE type zinc finger containing%2C transcript variant X6;transcript_id=XM_036162776.1;extra_copy_number=0
CM058241.1	Liftoff	exon	64369658	64369718	.	+	.	ID=exon-XM_036162776.1-30;Parent=rna-XM_036162776.1;Dbxref=GeneID:18711,GenBank:XM_036162776.1,MGI:MGI:1335106;gbkey=mRNA;gene=Pikfyve;product=phosphoinositide kinase%2C FYVE type zinc finger containing%2C transcript variant X6;transcript_id=XM_036162776.1;extra_copy_number=0
CM058241.1	Liftoff	exon	64370532	64370669	.	+	.	ID=exon-XM_036162776.1-31;Parent=rna-XM_036162776.1;Dbxref=GeneID:18711,GenBank:XM_036162776.1,MGI:MGI:1335106;gbkey=mRNA;gene=Pikfyve;product=phosphoinositide kinase%2C FYVE type zinc finger containing%2C transcript variant X6;transcript_id=XM_036162776.1;extra_copy_number=0
CM058241.1	Liftoff	exon	64371748	64371868	.	+	.	ID=exon-XM_036162776.1-32;Parent=rna-XM_036162776.1;Dbxref=GeneID:18711,GenBank:XM_036162776.1,MGI:MGI:1335106;gbkey=mRNA;gene=Pikfyve;product=phosphoinositide kinase%2C FYVE type zinc finger containing%2C transcript variant X6;transcript_id=XM_036162776.1;extra_copy_number=0
CM058241.1	Liftoff	exon	64374629	64374724	.	+	.	ID=exon-XM_036162776.1-33;Parent=rna-XM_036162776.1;Dbxref=GeneID:18711,GenBank:XM_036162776.1,MGI:MGI:1335106;gbkey=mRNA;gene=Pikfyve;product=phosphoinositide kinase%2C FYVE type zinc finger containing%2C transcript variant X6;transcript_id=XM_036162776.1;extra_copy_number=0
CM058241.1	Liftoff	exon	64376998	64377095	.	+	.	ID=exon-XM_036162776.1-34;Parent=rna-XM_036162776.1;Dbxref=GeneID:18711,GenBank:XM_036162776.1,MGI:MGI:1335106;gbkey=mRNA;gene=Pikfyve;product=phosphoinositide kinase%2C FYVE type zinc finger containing%2C transcript variant X6;transcript_id=XM_036162776.1;extra_copy_number=0
CM058241.1	Liftoff	exon	64377511	64377675	.	+	.	ID=exon-XM_036162776.1-35;Parent=rna-XM_036162776.1;Dbxref=GeneID:18711,GenBank:XM_036162776.1,MGI:MGI:1335106;gbkey=mRNA;gene=Pikfyve;product=phosphoinositide kinase%2C FYVE type zinc finger containing%2C transcript variant X6;transcript_id=XM_036162776.1;extra_copy_number=0
CM058241.1	Liftoff	exon	64379575	64379634	.	+	.	ID=exon-XM_036162776.1-36;Parent=rna-XM_036162776.1;Dbxref=GeneID:18711,GenBank:XM_036162776.1,MGI:MGI:1335106;gbkey=mRNA;gene=Pikfyve;product=phosphoinositide kinase%2C FYVE type zinc finger containing%2C transcript variant X6;transcript_id=XM_036162776.1;extra_copy_number=0
CM058241.1	Liftoff	exon	64380447	64380623	.	+	.	ID=exon-XM_036162776.1-37;Parent=rna-XM_036162776.1;Dbxref=GeneID:18711,GenBank:XM_036162776.1,MGI:MGI:1335106;gbkey=mRNA;gene=Pikfyve;product=phosphoinositide kinase%2C FYVE type zinc finger containing%2C transcript variant X6;transcript_id=XM_036162776.1;extra_copy_number=0
CM058241.1	Liftoff	exon	64381622	64381725	.	+	.	ID=exon-XM_036162776.1-38;Parent=rna-XM_036162776.1;Dbxref=GeneID:18711,GenBank:XM_036162776.1,MGI:MGI:1335106;gbkey=mRNA;gene=Pikfyve;product=phosphoinositide kinase%2C FYVE type zinc finger containing%2C transcript variant X6;transcript_id=XM_036162776.1;extra_copy_number=0
CM058241.1	Liftoff	exon	64383018	64383146	.	+	.	ID=exon-XM_036162776.1-39;Parent=rna-XM_036162776.1;Dbxref=GeneID:18711,GenBank:XM_036162776.1,MGI:MGI:1335106;gbkey=mRNA;gene=Pikfyve;product=phosphoinositide kinase%2C FYVE type zinc finger containing%2C transcript variant X6;transcript_id=XM_036162776.1;extra_copy_number=0
CM058241.1	Liftoff	exon	64384197	64384458	.	+	.	ID=exon-XM_036162776.1-40;Parent=rna-XM_036162776.1;Dbxref=GeneID:18711,GenBank:XM_036162776.1,MGI:MGI:1335106;gbkey=mRNA;gene=Pikfyve;product=phosphoinositide kinase%2C FYVE type zinc finger containing%2C transcript variant X6;transcript_id=XM_036162776.1;extra_copy_number=0
CM058241.1	Liftoff	exon	64384783	64384857	.	+	.	ID=exon-XM_036162776.1-41;Parent=rna-XM_036162776.1;Dbxref=GeneID:18711,GenBank:XM_036162776.1,MGI:MGI:1335106;gbkey=mRNA;gene=Pikfyve;product=phosphoinositide kinase%2C FYVE type zinc finger containing%2C transcript variant X6;transcript_id=XM_036162776.1;extra_copy_number=0
CM058241.1	Liftoff	exon	64385393	64390434	.	+	.	ID=exon-XM_036162776.1-42;Parent=rna-XM_036162776.1;Dbxref=GeneID:18711,GenBank:XM_036162776.1,MGI:MGI:1335106;gbkey=mRNA;gene=Pikfyve;product=phosphoinositide kinase%2C FYVE type zinc finger containing%2C transcript variant X6;transcript_id=XM_036162776.1;extra_copy_number=0
CM058241.1	Liftoff	CDS	64302068	64302239	.	+	.	ID=cds-XP_036018669.1;Parent=rna-XM_036162776.1;Dbxref=GeneID:18711,GenBank:XP_036018669.1,MGI:MGI:1335106;Name=XP_036018669.1;gbkey=CDS;gene=Pikfyve;product=1-phosphatidylinositol 3-phosphate 5-kinase isoform X4;protein_id=XP_036018669.1;extra_copy_number=0
CM058241.1	Liftoff	CDS	64303885	64304034	.	+	.	ID=cds-XP_036018669.1;Parent=rna-XM_036162776.1;Dbxref=GeneID:18711,GenBank:XP_036018669.1,MGI:MGI:1335106;Name=XP_036018669.1;gbkey=CDS;gene=Pikfyve;product=1-phosphatidylinositol 3-phosphate 5-kinase isoform X4;protein_id=XP_036018669.1;extra_copy_number=0
CM058241.1	Liftoff	CDS	64304271	64304306	.	+	.	ID=cds-XP_036018669.1;Parent=rna-XM_036162776.1;Dbxref=GeneID:18711,GenBank:XP_036018669.1,MGI:MGI:1335106;Name=XP_036018669.1;gbkey=CDS;gene=Pikfyve;product=1-phosphatidylinositol 3-phosphate 5-kinase isoform X4;protein_id=XP_036018669.1;extra_copy_number=0
CM058241.1	Liftoff	CDS	64307396	64307514	.	+	.	ID=cds-XP_036018669.1;Parent=rna-XM_036162776.1;Dbxref=GeneID:18711,GenBank:XP_036018669.1,MGI:MGI:1335106;Name=XP_036018669.1;gbkey=CDS;gene=Pikfyve;product=1-phosphatidylinositol 3-phosphate 5-kinase isoform X4;protein_id=XP_036018669.1;extra_copy_number=0
CM058241.1	Liftoff	CDS	64308352	64308523	.	+	.	ID=cds-XP_036018669.1;Parent=rna-XM_036162776.1;Dbxref=GeneID:18711,GenBank:XP_036018669.1,MGI:MGI:1335106;Name=XP_036018669.1;gbkey=CDS;gene=Pikfyve;product=1-phosphatidylinositol 3-phosphate 5-kinase isoform X4;protein_id=XP_036018669.1;extra_copy_number=0
CM058241.1	Liftoff	CDS	64314456	64314663	.	+	.	ID=cds-XP_036018669.1;Parent=rna-XM_036162776.1;Dbxref=GeneID:18711,GenBank:XP_036018669.1,MGI:MGI:1335106;Name=XP_036018669.1;gbkey=CDS;gene=Pikfyve;product=1-phosphatidylinositol 3-phosphate 5-kinase isoform X4;protein_id=XP_036018669.1;extra_copy_number=0
CM058241.1	Liftoff	CDS	64317329	64317418	.	+	.	ID=cds-XP_036018669.1;Parent=rna-XM_036162776.1;Dbxref=GeneID:18711,GenBank:XP_036018669.1,MGI:MGI:1335106;Name=XP_036018669.1;gbkey=CDS;gene=Pikfyve;product=1-phosphatidylinositol 3-phosphate 5-kinase isoform X4;protein_id=XP_036018669.1;extra_copy_number=0
CM058241.1	Liftoff	CDS	64327674	64327812	.	+	.	ID=cds-XP_036018669.1;Parent=rna-XM_036162776.1;Dbxref=GeneID:18711,GenBank:XP_036018669.1,MGI:MGI:1335106;Name=XP_036018669.1;gbkey=CDS;gene=Pikfyve;product=1-phosphatidylinositol 3-phosphate 5-kinase isoform X4;protein_id=XP_036018669.1;extra_copy_number=0
CM058241.1	Liftoff	CDS	64331494	64331651	.	+	.	ID=cds-XP_036018669.1;Parent=rna-XM_036162776.1;Dbxref=GeneID:18711,GenBank:XP_036018669.1,MGI:MGI:1335106;Name=XP_036018669.1;gbkey=CDS;gene=Pikfyve;product=1-phosphatidylinositol 3-phosphate 5-kinase isoform X4;protein_id=XP_036018669.1;extra_copy_number=0
CM058241.1	Liftoff	CDS	64334010	64334121	.	+	.	ID=cds-XP_036018669.1;Parent=rna-XM_036162776.1;Dbxref=GeneID:18711,GenBank:XP_036018669.1,MGI:MGI:1335106;Name=XP_036018669.1;gbkey=CDS;gene=Pikfyve;product=1-phosphatidylinositol 3-phosphate 5-kinase isoform X4;protein_id=XP_036018669.1;extra_copy_number=0
CM058241.1	Liftoff	CDS	64335245	64335392	.	+	.	ID=cds-XP_036018669.1;Parent=rna-XM_036162776.1;Dbxref=GeneID:18711,GenBank:XP_036018669.1,MGI:MGI:1335106;Name=XP_036018669.1;gbkey=CDS;gene=Pikfyve;product=1-phosphatidylinositol 3-phosphate 5-kinase isoform X4;protein_id=XP_036018669.1;extra_copy_number=0
CM058241.1	Liftoff	CDS	64335902	64336069	.	+	.	ID=cds-XP_036018669.1;Parent=rna-XM_036162776.1;Dbxref=GeneID:18711,GenBank:XP_036018669.1,MGI:MGI:1335106;Name=XP_036018669.1;gbkey=CDS;gene=Pikfyve;product=1-phosphatidylinositol 3-phosphate 5-kinase isoform X4;protein_id=XP_036018669.1;extra_copy_number=0
CM058241.1	Liftoff	CDS	64342536	64342595	.	+	.	ID=cds-XP_036018669.1;Parent=rna-XM_036162776.1;Dbxref=GeneID:18711,GenBank:XP_036018669.1,MGI:MGI:1335106;Name=XP_036018669.1;gbkey=CDS;gene=Pikfyve;product=1-phosphatidylinositol 3-phosphate 5-kinase isoform X4;protein_id=XP_036018669.1;extra_copy_number=0
CM058241.1	Liftoff	CDS	64345472	64345601	.	+	.	ID=cds-XP_036018669.1;Parent=rna-XM_036162776.1;Dbxref=GeneID:18711,GenBank:XP_036018669.1,MGI:MGI:1335106;Name=XP_036018669.1;gbkey=CDS;gene=Pikfyve;product=1-phosphatidylinositol 3-phosphate 5-kinase isoform X4;protein_id=XP_036018669.1;extra_copy_number=0
CM058241.1	Liftoff	CDS	64345996	64346176	.	+	.	ID=cds-XP_036018669.1;Parent=rna-XM_036162776.1;Dbxref=GeneID:18711,GenBank:XP_036018669.1,MGI:MGI:1335106;Name=XP_036018669.1;gbkey=CDS;gene=Pikfyve;product=1-phosphatidylinositol 3-phosphate 5-kinase isoform X4;protein_id=XP_036018669.1;extra_copy_number=0
CM058241.1	Liftoff	CDS	64346752	64346826	.	+	.	ID=cds-XP_036018669.1;Parent=rna-XM_036162776.1;Dbxref=GeneID:18711,GenBank:XP_036018669.1,MGI:MGI:1335106;Name=XP_036018669.1;gbkey=CDS;gene=Pikfyve;product=1-phosphatidylinositol 3-phosphate 5-kinase isoform X4;protein_id=XP_036018669.1;extra_copy_number=0
CM058241.1	Liftoff	CDS	64350177	64350284	.	+	.	ID=cds-XP_036018669.1;Parent=rna-XM_036162776.1;Dbxref=GeneID:18711,GenBank:XP_036018669.1,MGI:MGI:1335106;Name=XP_036018669.1;gbkey=CDS;gene=Pikfyve;product=1-phosphatidylinositol 3-phosphate 5-kinase isoform X4;protein_id=XP_036018669.1;extra_copy_number=0
CM058241.1	Liftoff	CDS	64356140	64356280	.	+	.	ID=cds-XP_036018669.1;Parent=rna-XM_036162776.1;Dbxref=GeneID:18711,GenBank:XP_036018669.1,MGI:MGI:1335106;Name=XP_036018669.1;gbkey=CDS;gene=Pikfyve;product=1-phosphatidylinositol 3-phosphate 5-kinase isoform X4;protein_id=XP_036018669.1;extra_copy_number=0
CM058241.1	Liftoff	CDS	64357454	64357580	.	+	.	ID=cds-XP_036018669.1;Parent=rna-XM_036162776.1;Dbxref=GeneID:18711,GenBank:XP_036018669.1,MGI:MGI:1335106;Name=XP_036018669.1;gbkey=CDS;gene=Pikfyve;product=1-phosphatidylinositol 3-phosphate 5-kinase isoform X4;protein_id=XP_036018669.1;extra_copy_number=0
CM058241.1	Liftoff	CDS	64357806	64358962	.	+	.	ID=cds-XP_036018669.1;Parent=rna-XM_036162776.1;Dbxref=GeneID:18711,GenBank:XP_036018669.1,MGI:MGI:1335106;Name=XP_036018669.1;gbkey=CDS;gene=Pikfyve;product=1-phosphatidylinositol 3-phosphate 5-kinase isoform X4;protein_id=XP_036018669.1;extra_copy_number=0
CM058241.1	Liftoff	CDS	64361935	64362035	.	+	.	ID=cds-XP_036018669.1;Parent=rna-XM_036162776.1;Dbxref=GeneID:18711,GenBank:XP_036018669.1,MGI:MGI:1335106;Name=XP_036018669.1;gbkey=CDS;gene=Pikfyve;product=1-phosphatidylinositol 3-phosphate 5-kinase isoform X4;protein_id=XP_036018669.1;extra_copy_number=0
CM058241.1	Liftoff	CDS	64363354	64363425	.	+	.	ID=cds-XP_036018669.1;Parent=rna-XM_036162776.1;Dbxref=GeneID:18711,GenBank:XP_036018669.1,MGI:MGI:1335106;Name=XP_036018669.1;gbkey=CDS;gene=Pikfyve;product=1-phosphatidylinositol 3-phosphate 5-kinase isoform X4;protein_id=XP_036018669.1;extra_copy_number=0
CM058241.1	Liftoff	CDS	64364161	64364332	.	+	.	ID=cds-XP_036018669.1;Parent=rna-XM_036162776.1;Dbxref=GeneID:18711,GenBank:XP_036018669.1,MGI:MGI:1335106;Name=XP_036018669.1;gbkey=CDS;gene=Pikfyve;product=1-phosphatidylinositol 3-phosphate 5-kinase isoform X4;protein_id=XP_036018669.1;extra_copy_number=0
CM058241.1	Liftoff	CDS	64365101	64365279	.	+	.	ID=cds-XP_036018669.1;Parent=rna-XM_036162776.1;Dbxref=GeneID:18711,GenBank:XP_036018669.1,MGI:MGI:1335106;Name=XP_036018669.1;gbkey=CDS;gene=Pikfyve;product=1-phosphatidylinositol 3-phosphate 5-kinase isoform X4;protein_id=XP_036018669.1;extra_copy_number=0
CM058241.1	Liftoff	CDS	64366791	64366904	.	+	.	ID=cds-XP_036018669.1;Parent=rna-XM_036162776.1;Dbxref=GeneID:18711,GenBank:XP_036018669.1,MGI:MGI:1335106;Name=XP_036018669.1;gbkey=CDS;gene=Pikfyve;product=1-phosphatidylinositol 3-phosphate 5-kinase isoform X4;protein_id=XP_036018669.1;extra_copy_number=0
CM058241.1	Liftoff	CDS	64367271	64367379	.	+	.	ID=cds-XP_036018669.1;Parent=rna-XM_036162776.1;Dbxref=GeneID:18711,GenBank:XP_036018669.1,MGI:MGI:1335106;Name=XP_036018669.1;gbkey=CDS;gene=Pikfyve;product=1-phosphatidylinositol 3-phosphate 5-kinase isoform X4;protein_id=XP_036018669.1;extra_copy_number=0
CM058241.1	Liftoff	CDS	64367688	64367842	.	+	.	ID=cds-XP_036018669.1;Parent=rna-XM_036162776.1;Dbxref=GeneID:18711,GenBank:XP_036018669.1,MGI:MGI:1335106;Name=XP_036018669.1;gbkey=CDS;gene=Pikfyve;product=1-phosphatidylinositol 3-phosphate 5-kinase isoform X4;protein_id=XP_036018669.1;extra_copy_number=0
CM058241.1	Liftoff	CDS	64368297	64368387	.	+	.	ID=cds-XP_036018669.1;Parent=rna-XM_036162776.1;Dbxref=GeneID:18711,GenBank:XP_036018669.1,MGI:MGI:1335106;Name=XP_036018669.1;gbkey=CDS;gene=Pikfyve;product=1-phosphatidylinositol 3-phosphate 5-kinase isoform X4;protein_id=XP_036018669.1;extra_copy_number=0
CM058241.1	Liftoff	CDS	64369658	64369718	.	+	.	ID=cds-XP_036018669.1;Parent=rna-XM_036162776.1;Dbxref=GeneID:18711,GenBank:XP_036018669.1,MGI:MGI:1335106;Name=XP_036018669.1;gbkey=CDS;gene=Pikfyve;product=1-phosphatidylinositol 3-phosphate 5-kinase isoform X4;protein_id=XP_036018669.1;extra_copy_number=0
CM058241.1	Liftoff	CDS	64370532	64370669	.	+	.	ID=cds-XP_036018669.1;Parent=rna-XM_036162776.1;Dbxref=GeneID:18711,GenBank:XP_036018669.1,MGI:MGI:1335106;Name=XP_036018669.1;gbkey=CDS;gene=Pikfyve;product=1-phosphatidylinositol 3-phosphate 5-kinase isoform X4;protein_id=XP_036018669.1;extra_copy_number=0
CM058241.1	Liftoff	CDS	64371748	64371868	.	+	.	ID=cds-XP_036018669.1;Parent=rna-XM_036162776.1;Dbxref=GeneID:18711,GenBank:XP_036018669.1,MGI:MGI:1335106;Name=XP_036018669.1;gbkey=CDS;gene=Pikfyve;product=1-phosphatidylinositol 3-phosphate 5-kinase isoform X4;protein_id=XP_036018669.1;extra_copy_number=0
CM058241.1	Liftoff	CDS	64374629	64374724	.	+	.	ID=cds-XP_036018669.1;Parent=rna-XM_036162776.1;Dbxref=GeneID:18711,GenBank:XP_036018669.1,MGI:MGI:1335106;Name=XP_036018669.1;gbkey=CDS;gene=Pikfyve;product=1-phosphatidylinositol 3-phosphate 5-kinase isoform X4;protein_id=XP_036018669.1;extra_copy_number=0
CM058241.1	Liftoff	CDS	64376998	64377095	.	+	.	ID=cds-XP_036018669.1;Parent=rna-XM_036162776.1;Dbxref=GeneID:18711,GenBank:XP_036018669.1,MGI:MGI:1335106;Name=XP_036018669.1;gbkey=CDS;gene=Pikfyve;product=1-phosphatidylinositol 3-phosphate 5-kinase isoform X4;protein_id=XP_036018669.1;extra_copy_number=0
CM058241.1	Liftoff	CDS	64377511	64377675	.	+	.	ID=cds-XP_036018669.1;Parent=rna-XM_036162776.1;Dbxref=GeneID:18711,GenBank:XP_036018669.1,MGI:MGI:1335106;Name=XP_036018669.1;gbkey=CDS;gene=Pikfyve;product=1-phosphatidylinositol 3-phosphate 5-kinase isoform X4;protein_id=XP_036018669.1;extra_copy_number=0
CM058241.1	Liftoff	CDS	64379575	64379634	.	+	.	ID=cds-XP_036018669.1;Parent=rna-XM_036162776.1;Dbxref=GeneID:18711,GenBank:XP_036018669.1,MGI:MGI:1335106;Name=XP_036018669.1;gbkey=CDS;gene=Pikfyve;product=1-phosphatidylinositol 3-phosphate 5-kinase isoform X4;protein_id=XP_036018669.1;extra_copy_number=0
CM058241.1	Liftoff	CDS	64380447	64380623	.	+	.	ID=cds-XP_036018669.1;Parent=rna-XM_036162776.1;Dbxref=GeneID:18711,GenBank:XP_036018669.1,MGI:MGI:1335106;Name=XP_036018669.1;gbkey=CDS;gene=Pikfyve;product=1-phosphatidylinositol 3-phosphate 5-kinase isoform X4;protein_id=XP_036018669.1;extra_copy_number=0
CM058241.1	Liftoff	CDS	64381622	64381725	.	+	.	ID=cds-XP_036018669.1;Parent=rna-XM_036162776.1;Dbxref=GeneID:18711,GenBank:XP_036018669.1,MGI:MGI:1335106;Name=XP_036018669.1;gbkey=CDS;gene=Pikfyve;product=1-phosphatidylinositol 3-phosphate 5-kinase isoform X4;protein_id=XP_036018669.1;extra_copy_number=0
CM058241.1	Liftoff	CDS	64383018	64383146	.	+	.	ID=cds-XP_036018669.1;Parent=rna-XM_036162776.1;Dbxref=GeneID:18711,GenBank:XP_036018669.1,MGI:MGI:1335106;Name=XP_036018669.1;gbkey=CDS;gene=Pikfyve;product=1-phosphatidylinositol 3-phosphate 5-kinase isoform X4;protein_id=XP_036018669.1;extra_copy_number=0
CM058241.1	Liftoff	CDS	64384197	64384458	.	+	.	ID=cds-XP_036018669.1;Parent=rna-XM_036162776.1;Dbxref=GeneID:18711,GenBank:XP_036018669.1,MGI:MGI:1335106;Name=XP_036018669.1;gbkey=CDS;gene=Pikfyve;product=1-phosphatidylinositol 3-phosphate 5-kinase isoform X4;protein_id=XP_036018669.1;extra_copy_number=0
CM058241.1	Liftoff	CDS	64384783	64384857	.	+	.	ID=cds-XP_036018669.1;Parent=rna-XM_036162776.1;Dbxref=GeneID:18711,GenBank:XP_036018669.1,MGI:MGI:1335106;Name=XP_036018669.1;gbkey=CDS;gene=Pikfyve;product=1-phosphatidylinositol 3-phosphate 5-kinase isoform X4;protein_id=XP_036018669.1;extra_copy_number=0
CM058241.1	Liftoff	CDS	64385393	64385508	.	+	.	ID=cds-XP_036018669.1;Parent=rna-XM_036162776.1;Dbxref=GeneID:18711,GenBank:XP_036018669.1,MGI:MGI:1335106;Name=XP_036018669.1;gbkey=CDS;gene=Pikfyve;product=1-phosphatidylinositol 3-phosphate 5-kinase isoform X4;protein_id=XP_036018669.1;extra_copy_number=0
CM058241.1	Liftoff	mRNA	64298381	64390434	.	+	.	ID=rna-XM_036162778.1;Parent=gene-Pikfyve;Dbxref=GeneID:18711,GenBank:XM_036162778.1,MGI:MGI:1335106;Name=XM_036162778.1;gbkey=mRNA;gene=Pikfyve;model_evidence=Supporting evidence includes similarity to: 4 mRNAs%2C 17 ESTs%2C 793 long SRA reads%2C and 98%25 coverage of the annotated genomic feature by RNAseq alignments%2C including 26 samples with support for all annotated introns;product=phosphoinositide kinase%2C FYVE type zinc finger containing%2C transcript variant X7;transcript_id=XM_036162778.1;matches_ref_protein=True;valid_ORF=True;extra_copy_number=0
CM058241.1	Liftoff	exon	64298381	64298576	.	+	.	ID=exon-XM_036162778.1-1;Parent=rna-XM_036162778.1;Dbxref=GeneID:18711,GenBank:XM_036162778.1,MGI:MGI:1335106;gbkey=mRNA;gene=Pikfyve;product=phosphoinositide kinase%2C FYVE type zinc finger containing%2C transcript variant X7;transcript_id=XM_036162778.1;extra_copy_number=0
CM058241.1	Liftoff	exon	64302059	64302239	.	+	.	ID=exon-XM_036162778.1-2;Parent=rna-XM_036162778.1;Dbxref=GeneID:18711,GenBank:XM_036162778.1,MGI:MGI:1335106;gbkey=mRNA;gene=Pikfyve;product=phosphoinositide kinase%2C FYVE type zinc finger containing%2C transcript variant X7;transcript_id=XM_036162778.1;extra_copy_number=0
CM058241.1	Liftoff	exon	64303885	64304034	.	+	.	ID=exon-XM_036162778.1-3;Parent=rna-XM_036162778.1;Dbxref=GeneID:18711,GenBank:XM_036162778.1,MGI:MGI:1335106;gbkey=mRNA;gene=Pikfyve;product=phosphoinositide kinase%2C FYVE type zinc finger containing%2C transcript variant X7;transcript_id=XM_036162778.1;extra_copy_number=0
CM058241.1	Liftoff	exon	64304274	64304306	.	+	.	ID=exon-XM_036162778.1-4;Parent=rna-XM_036162778.1;Dbxref=GeneID:18711,GenBank:XM_036162778.1,MGI:MGI:1335106;gbkey=mRNA;gene=Pikfyve;product=phosphoinositide kinase%2C FYVE type zinc finger containing%2C transcript variant X7;transcript_id=XM_036162778.1;extra_copy_number=0
CM058241.1	Liftoff	exon	64307396	64307514	.	+	.	ID=exon-XM_036162778.1-5;Parent=rna-XM_036162778.1;Dbxref=GeneID:18711,GenBank:XM_036162778.1,MGI:MGI:1335106;gbkey=mRNA;gene=Pikfyve;product=phosphoinositide kinase%2C FYVE type zinc finger containing%2C transcript variant X7;transcript_id=XM_036162778.1;extra_copy_number=0
CM058241.1	Liftoff	exon	64308352	64308523	.	+	.	ID=exon-XM_036162778.1-6;Parent=rna-XM_036162778.1;Dbxref=GeneID:18711,GenBank:XM_036162778.1,MGI:MGI:1335106;gbkey=mRNA;gene=Pikfyve;product=phosphoinositide kinase%2C FYVE type zinc finger containing%2C transcript variant X7;transcript_id=XM_036162778.1;extra_copy_number=0
CM058241.1	Liftoff	exon	64314456	64314663	.	+	.	ID=exon-XM_036162778.1-7;Parent=rna-XM_036162778.1;Dbxref=GeneID:18711,GenBank:XM_036162778.1,MGI:MGI:1335106;gbkey=mRNA;gene=Pikfyve;product=phosphoinositide kinase%2C FYVE type zinc finger containing%2C transcript variant X7;transcript_id=XM_036162778.1;extra_copy_number=0
CM058241.1	Liftoff	exon	64317329	64317418	.	+	.	ID=exon-XM_036162778.1-8;Parent=rna-XM_036162778.1;Dbxref=GeneID:18711,GenBank:XM_036162778.1,MGI:MGI:1335106;gbkey=mRNA;gene=Pikfyve;product=phosphoinositide kinase%2C FYVE type zinc finger containing%2C transcript variant X7;transcript_id=XM_036162778.1;extra_copy_number=0
CM058241.1	Liftoff	exon	64327674	64327812	.	+	.	ID=exon-XM_036162778.1-9;Parent=rna-XM_036162778.1;Dbxref=GeneID:18711,GenBank:XM_036162778.1,MGI:MGI:1335106;gbkey=mRNA;gene=Pikfyve;product=phosphoinositide kinase%2C FYVE type zinc finger containing%2C transcript variant X7;transcript_id=XM_036162778.1;extra_copy_number=0
CM058241.1	Liftoff	exon	64331494	64331651	.	+	.	ID=exon-XM_036162778.1-10;Parent=rna-XM_036162778.1;Dbxref=GeneID:18711,GenBank:XM_036162778.1,MGI:MGI:1335106;gbkey=mRNA;gene=Pikfyve;product=phosphoinositide kinase%2C FYVE type zinc finger containing%2C transcript variant X7;transcript_id=XM_036162778.1;extra_copy_number=0
CM058241.1	Liftoff	exon	64334010	64334121	.	+	.	ID=exon-XM_036162778.1-11;Parent=rna-XM_036162778.1;Dbxref=GeneID:18711,GenBank:XM_036162778.1,MGI:MGI:1335106;gbkey=mRNA;gene=Pikfyve;product=phosphoinositide kinase%2C FYVE type zinc finger containing%2C transcript variant X7;transcript_id=XM_036162778.1;extra_copy_number=0
CM058241.1	Liftoff	exon	64335245	64335392	.	+	.	ID=exon-XM_036162778.1-12;Parent=rna-XM_036162778.1;Dbxref=GeneID:18711,GenBank:XM_036162778.1,MGI:MGI:1335106;gbkey=mRNA;gene=Pikfyve;product=phosphoinositide kinase%2C FYVE type zinc finger containing%2C transcript variant X7;transcript_id=XM_036162778.1;extra_copy_number=0
CM058241.1	Liftoff	exon	64335902	64336069	.	+	.	ID=exon-XM_036162778.1-13;Parent=rna-XM_036162778.1;Dbxref=GeneID:18711,GenBank:XM_036162778.1,MGI:MGI:1335106;gbkey=mRNA;gene=Pikfyve;product=phosphoinositide kinase%2C FYVE type zinc finger containing%2C transcript variant X7;transcript_id=XM_036162778.1;extra_copy_number=0
CM058241.1	Liftoff	exon	64342536	64342595	.	+	.	ID=exon-XM_036162778.1-14;Parent=rna-XM_036162778.1;Dbxref=GeneID:18711,GenBank:XM_036162778.1,MGI:MGI:1335106;gbkey=mRNA;gene=Pikfyve;product=phosphoinositide kinase%2C FYVE type zinc finger containing%2C transcript variant X7;transcript_id=XM_036162778.1;extra_copy_number=0
CM058241.1	Liftoff	exon	64345472	64345601	.	+	.	ID=exon-XM_036162778.1-15;Parent=rna-XM_036162778.1;Dbxref=GeneID:18711,GenBank:XM_036162778.1,MGI:MGI:1335106;gbkey=mRNA;gene=Pikfyve;product=phosphoinositide kinase%2C FYVE type zinc finger containing%2C transcript variant X7;transcript_id=XM_036162778.1;extra_copy_number=0
CM058241.1	Liftoff	exon	64345996	64346176	.	+	.	ID=exon-XM_036162778.1-16;Parent=rna-XM_036162778.1;Dbxref=GeneID:18711,GenBank:XM_036162778.1,MGI:MGI:1335106;gbkey=mRNA;gene=Pikfyve;product=phosphoinositide kinase%2C FYVE type zinc finger containing%2C transcript variant X7;transcript_id=XM_036162778.1;extra_copy_number=0
CM058241.1	Liftoff	exon	64346752	64346826	.	+	.	ID=exon-XM_036162778.1-17;Parent=rna-XM_036162778.1;Dbxref=GeneID:18711,GenBank:XM_036162778.1,MGI:MGI:1335106;gbkey=mRNA;gene=Pikfyve;product=phosphoinositide kinase%2C FYVE type zinc finger containing%2C transcript variant X7;transcript_id=XM_036162778.1;extra_copy_number=0
CM058241.1	Liftoff	exon	64350177	64350284	.	+	.	ID=exon-XM_036162778.1-18;Parent=rna-XM_036162778.1;Dbxref=GeneID:18711,GenBank:XM_036162778.1,MGI:MGI:1335106;gbkey=mRNA;gene=Pikfyve;product=phosphoinositide kinase%2C FYVE type zinc finger containing%2C transcript variant X7;transcript_id=XM_036162778.1;extra_copy_number=0
CM058241.1	Liftoff	exon	64356140	64356280	.	+	.	ID=exon-XM_036162778.1-19;Parent=rna-XM_036162778.1;Dbxref=GeneID:18711,GenBank:XM_036162778.1,MGI:MGI:1335106;gbkey=mRNA;gene=Pikfyve;product=phosphoinositide kinase%2C FYVE type zinc finger containing%2C transcript variant X7;transcript_id=XM_036162778.1;extra_copy_number=0
CM058241.1	Liftoff	exon	64357454	64357580	.	+	.	ID=exon-XM_036162778.1-20;Parent=rna-XM_036162778.1;Dbxref=GeneID:18711,GenBank:XM_036162778.1,MGI:MGI:1335106;gbkey=mRNA;gene=Pikfyve;product=phosphoinositide kinase%2C FYVE type zinc finger containing%2C transcript variant X7;transcript_id=XM_036162778.1;extra_copy_number=0
CM058241.1	Liftoff	exon	64357806	64358962	.	+	.	ID=exon-XM_036162778.1-21;Parent=rna-XM_036162778.1;Dbxref=GeneID:18711,GenBank:XM_036162778.1,MGI:MGI:1335106;gbkey=mRNA;gene=Pikfyve;product=phosphoinositide kinase%2C FYVE type zinc finger containing%2C transcript variant X7;transcript_id=XM_036162778.1;extra_copy_number=0
CM058241.1	Liftoff	exon	64361935	64362035	.	+	.	ID=exon-XM_036162778.1-22;Parent=rna-XM_036162778.1;Dbxref=GeneID:18711,GenBank:XM_036162778.1,MGI:MGI:1335106;gbkey=mRNA;gene=Pikfyve;product=phosphoinositide kinase%2C FYVE type zinc finger containing%2C transcript variant X7;transcript_id=XM_036162778.1;extra_copy_number=0
CM058241.1	Liftoff	exon	64363354	64363425	.	+	.	ID=exon-XM_036162778.1-23;Parent=rna-XM_036162778.1;Dbxref=GeneID:18711,GenBank:XM_036162778.1,MGI:MGI:1335106;gbkey=mRNA;gene=Pikfyve;product=phosphoinositide kinase%2C FYVE type zinc finger containing%2C transcript variant X7;transcript_id=XM_036162778.1;extra_copy_number=0
CM058241.1	Liftoff	exon	64364161	64364332	.	+	.	ID=exon-XM_036162778.1-24;Parent=rna-XM_036162778.1;Dbxref=GeneID:18711,GenBank:XM_036162778.1,MGI:MGI:1335106;gbkey=mRNA;gene=Pikfyve;product=phosphoinositide kinase%2C FYVE type zinc finger containing%2C transcript variant X7;transcript_id=XM_036162778.1;extra_copy_number=0
CM058241.1	Liftoff	exon	64365101	64365279	.	+	.	ID=exon-XM_036162778.1-25;Parent=rna-XM_036162778.1;Dbxref=GeneID:18711,GenBank:XM_036162778.1,MGI:MGI:1335106;gbkey=mRNA;gene=Pikfyve;product=phosphoinositide kinase%2C FYVE type zinc finger containing%2C transcript variant X7;transcript_id=XM_036162778.1;extra_copy_number=0
CM058241.1	Liftoff	exon	64366791	64366904	.	+	.	ID=exon-XM_036162778.1-26;Parent=rna-XM_036162778.1;Dbxref=GeneID:18711,GenBank:XM_036162778.1,MGI:MGI:1335106;gbkey=mRNA;gene=Pikfyve;product=phosphoinositide kinase%2C FYVE type zinc finger containing%2C transcript variant X7;transcript_id=XM_036162778.1;extra_copy_number=0
CM058241.1	Liftoff	exon	64367271	64367379	.	+	.	ID=exon-XM_036162778.1-27;Parent=rna-XM_036162778.1;Dbxref=GeneID:18711,GenBank:XM_036162778.1,MGI:MGI:1335106;gbkey=mRNA;gene=Pikfyve;product=phosphoinositide kinase%2C FYVE type zinc finger containing%2C transcript variant X7;transcript_id=XM_036162778.1;extra_copy_number=0
CM058241.1	Liftoff	exon	64367688	64367842	.	+	.	ID=exon-XM_036162778.1-28;Parent=rna-XM_036162778.1;Dbxref=GeneID:18711,GenBank:XM_036162778.1,MGI:MGI:1335106;gbkey=mRNA;gene=Pikfyve;product=phosphoinositide kinase%2C FYVE type zinc finger containing%2C transcript variant X7;transcript_id=XM_036162778.1;extra_copy_number=0
CM058241.1	Liftoff	exon	64368297	64368387	.	+	.	ID=exon-XM_036162778.1-29;Parent=rna-XM_036162778.1;Dbxref=GeneID:18711,GenBank:XM_036162778.1,MGI:MGI:1335106;gbkey=mRNA;gene=Pikfyve;product=phosphoinositide kinase%2C FYVE type zinc finger containing%2C transcript variant X7;transcript_id=XM_036162778.1;extra_copy_number=0
CM058241.1	Liftoff	exon	64369658	64369718	.	+	.	ID=exon-XM_036162778.1-30;Parent=rna-XM_036162778.1;Dbxref=GeneID:18711,GenBank:XM_036162778.1,MGI:MGI:1335106;gbkey=mRNA;gene=Pikfyve;product=phosphoinositide kinase%2C FYVE type zinc finger containing%2C transcript variant X7;transcript_id=XM_036162778.1;extra_copy_number=0
CM058241.1	Liftoff	exon	64370532	64370669	.	+	.	ID=exon-XM_036162778.1-31;Parent=rna-XM_036162778.1;Dbxref=GeneID:18711,GenBank:XM_036162778.1,MGI:MGI:1335106;gbkey=mRNA;gene=Pikfyve;product=phosphoinositide kinase%2C FYVE type zinc finger containing%2C transcript variant X7;transcript_id=XM_036162778.1;extra_copy_number=0
CM058241.1	Liftoff	exon	64371748	64371868	.	+	.	ID=exon-XM_036162778.1-32;Parent=rna-XM_036162778.1;Dbxref=GeneID:18711,GenBank:XM_036162778.1,MGI:MGI:1335106;gbkey=mRNA;gene=Pikfyve;product=phosphoinositide kinase%2C FYVE type zinc finger containing%2C transcript variant X7;transcript_id=XM_036162778.1;extra_copy_number=0
CM058241.1	Liftoff	exon	64374629	64374724	.	+	.	ID=exon-XM_036162778.1-33;Parent=rna-XM_036162778.1;Dbxref=GeneID:18711,GenBank:XM_036162778.1,MGI:MGI:1335106;gbkey=mRNA;gene=Pikfyve;product=phosphoinositide kinase%2C FYVE type zinc finger containing%2C transcript variant X7;transcript_id=XM_036162778.1;extra_copy_number=0
CM058241.1	Liftoff	exon	64376998	64377095	.	+	.	ID=exon-XM_036162778.1-34;Parent=rna-XM_036162778.1;Dbxref=GeneID:18711,GenBank:XM_036162778.1,MGI:MGI:1335106;gbkey=mRNA;gene=Pikfyve;product=phosphoinositide kinase%2C FYVE type zinc finger containing%2C transcript variant X7;transcript_id=XM_036162778.1;extra_copy_number=0
CM058241.1	Liftoff	exon	64377511	64377675	.	+	.	ID=exon-XM_036162778.1-35;Parent=rna-XM_036162778.1;Dbxref=GeneID:18711,GenBank:XM_036162778.1,MGI:MGI:1335106;gbkey=mRNA;gene=Pikfyve;product=phosphoinositide kinase%2C FYVE type zinc finger containing%2C transcript variant X7;transcript_id=XM_036162778.1;extra_copy_number=0
CM058241.1	Liftoff	exon	64379575	64379634	.	+	.	ID=exon-XM_036162778.1-36;Parent=rna-XM_036162778.1;Dbxref=GeneID:18711,GenBank:XM_036162778.1,MGI:MGI:1335106;gbkey=mRNA;gene=Pikfyve;product=phosphoinositide kinase%2C FYVE type zinc finger containing%2C transcript variant X7;transcript_id=XM_036162778.1;extra_copy_number=0
CM058241.1	Liftoff	exon	64380447	64380623	.	+	.	ID=exon-XM_036162778.1-37;Parent=rna-XM_036162778.1;Dbxref=GeneID:18711,GenBank:XM_036162778.1,MGI:MGI:1335106;gbkey=mRNA;gene=Pikfyve;product=phosphoinositide kinase%2C FYVE type zinc finger containing%2C transcript variant X7;transcript_id=XM_036162778.1;extra_copy_number=0
CM058241.1	Liftoff	exon	64381622	64381725	.	+	.	ID=exon-XM_036162778.1-38;Parent=rna-XM_036162778.1;Dbxref=GeneID:18711,GenBank:XM_036162778.1,MGI:MGI:1335106;gbkey=mRNA;gene=Pikfyve;product=phosphoinositide kinase%2C FYVE type zinc finger containing%2C transcript variant X7;transcript_id=XM_036162778.1;extra_copy_number=0
CM058241.1	Liftoff	exon	64383018	64383146	.	+	.	ID=exon-XM_036162778.1-39;Parent=rna-XM_036162778.1;Dbxref=GeneID:18711,GenBank:XM_036162778.1,MGI:MGI:1335106;gbkey=mRNA;gene=Pikfyve;product=phosphoinositide kinase%2C FYVE type zinc finger containing%2C transcript variant X7;transcript_id=XM_036162778.1;extra_copy_number=0
CM058241.1	Liftoff	exon	64384197	64384458	.	+	.	ID=exon-XM_036162778.1-40;Parent=rna-XM_036162778.1;Dbxref=GeneID:18711,GenBank:XM_036162778.1,MGI:MGI:1335106;gbkey=mRNA;gene=Pikfyve;product=phosphoinositide kinase%2C FYVE type zinc finger containing%2C transcript variant X7;transcript_id=XM_036162778.1;extra_copy_number=0
CM058241.1	Liftoff	exon	64384783	64384857	.	+	.	ID=exon-XM_036162778.1-41;Parent=rna-XM_036162778.1;Dbxref=GeneID:18711,GenBank:XM_036162778.1,MGI:MGI:1335106;gbkey=mRNA;gene=Pikfyve;product=phosphoinositide kinase%2C FYVE type zinc finger containing%2C transcript variant X7;transcript_id=XM_036162778.1;extra_copy_number=0
CM058241.1	Liftoff	exon	64385393	64390434	.	+	.	ID=exon-XM_036162778.1-42;Parent=rna-XM_036162778.1;Dbxref=GeneID:18711,GenBank:XM_036162778.1,MGI:MGI:1335106;gbkey=mRNA;gene=Pikfyve;product=phosphoinositide kinase%2C FYVE type zinc finger containing%2C transcript variant X7;transcript_id=XM_036162778.1;extra_copy_number=0
CM058241.1	Liftoff	CDS	64302068	64302239	.	+	.	ID=cds-XP_036018671.1;Parent=rna-XM_036162778.1;Dbxref=GeneID:18711,GenBank:XP_036018671.1,MGI:MGI:1335106;Name=XP_036018671.1;gbkey=CDS;gene=Pikfyve;product=1-phosphatidylinositol 3-phosphate 5-kinase isoform X5;protein_id=XP_036018671.1;extra_copy_number=0
CM058241.1	Liftoff	CDS	64303885	64304034	.	+	.	ID=cds-XP_036018671.1;Parent=rna-XM_036162778.1;Dbxref=GeneID:18711,GenBank:XP_036018671.1,MGI:MGI:1335106;Name=XP_036018671.1;gbkey=CDS;gene=Pikfyve;product=1-phosphatidylinositol 3-phosphate 5-kinase isoform X5;protein_id=XP_036018671.1;extra_copy_number=0
CM058241.1	Liftoff	CDS	64304274	64304306	.	+	.	ID=cds-XP_036018671.1;Parent=rna-XM_036162778.1;Dbxref=GeneID:18711,GenBank:XP_036018671.1,MGI:MGI:1335106;Name=XP_036018671.1;gbkey=CDS;gene=Pikfyve;product=1-phosphatidylinositol 3-phosphate 5-kinase isoform X5;protein_id=XP_036018671.1;extra_copy_number=0
CM058241.1	Liftoff	CDS	64307396	64307514	.	+	.	ID=cds-XP_036018671.1;Parent=rna-XM_036162778.1;Dbxref=GeneID:18711,GenBank:XP_036018671.1,MGI:MGI:1335106;Name=XP_036018671.1;gbkey=CDS;gene=Pikfyve;product=1-phosphatidylinositol 3-phosphate 5-kinase isoform X5;protein_id=XP_036018671.1;extra_copy_number=0
CM058241.1	Liftoff	CDS	64308352	64308523	.	+	.	ID=cds-XP_036018671.1;Parent=rna-XM_036162778.1;Dbxref=GeneID:18711,GenBank:XP_036018671.1,MGI:MGI:1335106;Name=XP_036018671.1;gbkey=CDS;gene=Pikfyve;product=1-phosphatidylinositol 3-phosphate 5-kinase isoform X5;protein_id=XP_036018671.1;extra_copy_number=0
CM058241.1	Liftoff	CDS	64314456	64314663	.	+	.	ID=cds-XP_036018671.1;Parent=rna-XM_036162778.1;Dbxref=GeneID:18711,GenBank:XP_036018671.1,MGI:MGI:1335106;Name=XP_036018671.1;gbkey=CDS;gene=Pikfyve;product=1-phosphatidylinositol 3-phosphate 5-kinase isoform X5;protein_id=XP_036018671.1;extra_copy_number=0
CM058241.1	Liftoff	CDS	64317329	64317418	.	+	.	ID=cds-XP_036018671.1;Parent=rna-XM_036162778.1;Dbxref=GeneID:18711,GenBank:XP_036018671.1,MGI:MGI:1335106;Name=XP_036018671.1;gbkey=CDS;gene=Pikfyve;product=1-phosphatidylinositol 3-phosphate 5-kinase isoform X5;protein_id=XP_036018671.1;extra_copy_number=0
CM058241.1	Liftoff	CDS	64327674	64327812	.	+	.	ID=cds-XP_036018671.1;Parent=rna-XM_036162778.1;Dbxref=GeneID:18711,GenBank:XP_036018671.1,MGI:MGI:1335106;Name=XP_036018671.1;gbkey=CDS;gene=Pikfyve;product=1-phosphatidylinositol 3-phosphate 5-kinase isoform X5;protein_id=XP_036018671.1;extra_copy_number=0
CM058241.1	Liftoff	CDS	64331494	64331651	.	+	.	ID=cds-XP_036018671.1;Parent=rna-XM_036162778.1;Dbxref=GeneID:18711,GenBank:XP_036018671.1,MGI:MGI:1335106;Name=XP_036018671.1;gbkey=CDS;gene=Pikfyve;product=1-phosphatidylinositol 3-phosphate 5-kinase isoform X5;protein_id=XP_036018671.1;extra_copy_number=0
CM058241.1	Liftoff	CDS	64334010	64334121	.	+	.	ID=cds-XP_036018671.1;Parent=rna-XM_036162778.1;Dbxref=GeneID:18711,GenBank:XP_036018671.1,MGI:MGI:1335106;Name=XP_036018671.1;gbkey=CDS;gene=Pikfyve;product=1-phosphatidylinositol 3-phosphate 5-kinase isoform X5;protein_id=XP_036018671.1;extra_copy_number=0
CM058241.1	Liftoff	CDS	64335245	64335392	.	+	.	ID=cds-XP_036018671.1;Parent=rna-XM_036162778.1;Dbxref=GeneID:18711,GenBank:XP_036018671.1,MGI:MGI:1335106;Name=XP_036018671.1;gbkey=CDS;gene=Pikfyve;product=1-phosphatidylinositol 3-phosphate 5-kinase isoform X5;protein_id=XP_036018671.1;extra_copy_number=0
CM058241.1	Liftoff	CDS	64335902	64336069	.	+	.	ID=cds-XP_036018671.1;Parent=rna-XM_036162778.1;Dbxref=GeneID:18711,GenBank:XP_036018671.1,MGI:MGI:1335106;Name=XP_036018671.1;gbkey=CDS;gene=Pikfyve;product=1-phosphatidylinositol 3-phosphate 5-kinase isoform X5;protein_id=XP_036018671.1;extra_copy_number=0
CM058241.1	Liftoff	CDS	64342536	64342595	.	+	.	ID=cds-XP_036018671.1;Parent=rna-XM_036162778.1;Dbxref=GeneID:18711,GenBank:XP_036018671.1,MGI:MGI:1335106;Name=XP_036018671.1;gbkey=CDS;gene=Pikfyve;product=1-phosphatidylinositol 3-phosphate 5-kinase isoform X5;protein_id=XP_036018671.1;extra_copy_number=0
CM058241.1	Liftoff	CDS	64345472	64345601	.	+	.	ID=cds-XP_036018671.1;Parent=rna-XM_036162778.1;Dbxref=GeneID:18711,GenBank:XP_036018671.1,MGI:MGI:1335106;Name=XP_036018671.1;gbkey=CDS;gene=Pikfyve;product=1-phosphatidylinositol 3-phosphate 5-kinase isoform X5;protein_id=XP_036018671.1;extra_copy_number=0
CM058241.1	Liftoff	CDS	64345996	64346176	.	+	.	ID=cds-XP_036018671.1;Parent=rna-XM_036162778.1;Dbxref=GeneID:18711,GenBank:XP_036018671.1,MGI:MGI:1335106;Name=XP_036018671.1;gbkey=CDS;gene=Pikfyve;product=1-phosphatidylinositol 3-phosphate 5-kinase isoform X5;protein_id=XP_036018671.1;extra_copy_number=0
CM058241.1	Liftoff	CDS	64346752	64346826	.	+	.	ID=cds-XP_036018671.1;Parent=rna-XM_036162778.1;Dbxref=GeneID:18711,GenBank:XP_036018671.1,MGI:MGI:1335106;Name=XP_036018671.1;gbkey=CDS;gene=Pikfyve;product=1-phosphatidylinositol 3-phosphate 5-kinase isoform X5;protein_id=XP_036018671.1;extra_copy_number=0
CM058241.1	Liftoff	CDS	64350177	64350284	.	+	.	ID=cds-XP_036018671.1;Parent=rna-XM_036162778.1;Dbxref=GeneID:18711,GenBank:XP_036018671.1,MGI:MGI:1335106;Name=XP_036018671.1;gbkey=CDS;gene=Pikfyve;product=1-phosphatidylinositol 3-phosphate 5-kinase isoform X5;protein_id=XP_036018671.1;extra_copy_number=0
CM058241.1	Liftoff	CDS	64356140	64356280	.	+	.	ID=cds-XP_036018671.1;Parent=rna-XM_036162778.1;Dbxref=GeneID:18711,GenBank:XP_036018671.1,MGI:MGI:1335106;Name=XP_036018671.1;gbkey=CDS;gene=Pikfyve;product=1-phosphatidylinositol 3-phosphate 5-kinase isoform X5;protein_id=XP_036018671.1;extra_copy_number=0
CM058241.1	Liftoff	CDS	64357454	64357580	.	+	.	ID=cds-XP_036018671.1;Parent=rna-XM_036162778.1;Dbxref=GeneID:18711,GenBank:XP_036018671.1,MGI:MGI:1335106;Name=XP_036018671.1;gbkey=CDS;gene=Pikfyve;product=1-phosphatidylinositol 3-phosphate 5-kinase isoform X5;protein_id=XP_036018671.1;extra_copy_number=0
CM058241.1	Liftoff	CDS	64357806	64358962	.	+	.	ID=cds-XP_036018671.1;Parent=rna-XM_036162778.1;Dbxref=GeneID:18711,GenBank:XP_036018671.1,MGI:MGI:1335106;Name=XP_036018671.1;gbkey=CDS;gene=Pikfyve;product=1-phosphatidylinositol 3-phosphate 5-kinase isoform X5;protein_id=XP_036018671.1;extra_copy_number=0
CM058241.1	Liftoff	CDS	64361935	64362035	.	+	.	ID=cds-XP_036018671.1;Parent=rna-XM_036162778.1;Dbxref=GeneID:18711,GenBank:XP_036018671.1,MGI:MGI:1335106;Name=XP_036018671.1;gbkey=CDS;gene=Pikfyve;product=1-phosphatidylinositol 3-phosphate 5-kinase isoform X5;protein_id=XP_036018671.1;extra_copy_number=0
CM058241.1	Liftoff	CDS	64363354	64363425	.	+	.	ID=cds-XP_036018671.1;Parent=rna-XM_036162778.1;Dbxref=GeneID:18711,GenBank:XP_036018671.1,MGI:MGI:1335106;Name=XP_036018671.1;gbkey=CDS;gene=Pikfyve;product=1-phosphatidylinositol 3-phosphate 5-kinase isoform X5;protein_id=XP_036018671.1;extra_copy_number=0
CM058241.1	Liftoff	CDS	64364161	64364332	.	+	.	ID=cds-XP_036018671.1;Parent=rna-XM_036162778.1;Dbxref=GeneID:18711,GenBank:XP_036018671.1,MGI:MGI:1335106;Name=XP_036018671.1;gbkey=CDS;gene=Pikfyve;product=1-phosphatidylinositol 3-phosphate 5-kinase isoform X5;protein_id=XP_036018671.1;extra_copy_number=0
CM058241.1	Liftoff	CDS	64365101	64365279	.	+	.	ID=cds-XP_036018671.1;Parent=rna-XM_036162778.1;Dbxref=GeneID:18711,GenBank:XP_036018671.1,MGI:MGI:1335106;Name=XP_036018671.1;gbkey=CDS;gene=Pikfyve;product=1-phosphatidylinositol 3-phosphate 5-kinase isoform X5;protein_id=XP_036018671.1;extra_copy_number=0
CM058241.1	Liftoff	CDS	64366791	64366904	.	+	.	ID=cds-XP_036018671.1;Parent=rna-XM_036162778.1;Dbxref=GeneID:18711,GenBank:XP_036018671.1,MGI:MGI:1335106;Name=XP_036018671.1;gbkey=CDS;gene=Pikfyve;product=1-phosphatidylinositol 3-phosphate 5-kinase isoform X5;protein_id=XP_036018671.1;extra_copy_number=0
CM058241.1	Liftoff	CDS	64367271	64367379	.	+	.	ID=cds-XP_036018671.1;Parent=rna-XM_036162778.1;Dbxref=GeneID:18711,GenBank:XP_036018671.1,MGI:MGI:1335106;Name=XP_036018671.1;gbkey=CDS;gene=Pikfyve;product=1-phosphatidylinositol 3-phosphate 5-kinase isoform X5;protein_id=XP_036018671.1;extra_copy_number=0
CM058241.1	Liftoff	CDS	64367688	64367842	.	+	.	ID=cds-XP_036018671.1;Parent=rna-XM_036162778.1;Dbxref=GeneID:18711,GenBank:XP_036018671.1,MGI:MGI:1335106;Name=XP_036018671.1;gbkey=CDS;gene=Pikfyve;product=1-phosphatidylinositol 3-phosphate 5-kinase isoform X5;protein_id=XP_036018671.1;extra_copy_number=0
CM058241.1	Liftoff	CDS	64368297	64368387	.	+	.	ID=cds-XP_036018671.1;Parent=rna-XM_036162778.1;Dbxref=GeneID:18711,GenBank:XP_036018671.1,MGI:MGI:1335106;Name=XP_036018671.1;gbkey=CDS;gene=Pikfyve;product=1-phosphatidylinositol 3-phosphate 5-kinase isoform X5;protein_id=XP_036018671.1;extra_copy_number=0
CM058241.1	Liftoff	CDS	64369658	64369718	.	+	.	ID=cds-XP_036018671.1;Parent=rna-XM_036162778.1;Dbxref=GeneID:18711,GenBank:XP_036018671.1,MGI:MGI:1335106;Name=XP_036018671.1;gbkey=CDS;gene=Pikfyve;product=1-phosphatidylinositol 3-phosphate 5-kinase isoform X5;protein_id=XP_036018671.1;extra_copy_number=0
CM058241.1	Liftoff	CDS	64370532	64370669	.	+	.	ID=cds-XP_036018671.1;Parent=rna-XM_036162778.1;Dbxref=GeneID:18711,GenBank:XP_036018671.1,MGI:MGI:1335106;Name=XP_036018671.1;gbkey=CDS;gene=Pikfyve;product=1-phosphatidylinositol 3-phosphate 5-kinase isoform X5;protein_id=XP_036018671.1;extra_copy_number=0
CM058241.1	Liftoff	CDS	64371748	64371868	.	+	.	ID=cds-XP_036018671.1;Parent=rna-XM_036162778.1;Dbxref=GeneID:18711,GenBank:XP_036018671.1,MGI:MGI:1335106;Name=XP_036018671.1;gbkey=CDS;gene=Pikfyve;product=1-phosphatidylinositol 3-phosphate 5-kinase isoform X5;protein_id=XP_036018671.1;extra_copy_number=0
CM058241.1	Liftoff	CDS	64374629	64374724	.	+	.	ID=cds-XP_036018671.1;Parent=rna-XM_036162778.1;Dbxref=GeneID:18711,GenBank:XP_036018671.1,MGI:MGI:1335106;Name=XP_036018671.1;gbkey=CDS;gene=Pikfyve;product=1-phosphatidylinositol 3-phosphate 5-kinase isoform X5;protein_id=XP_036018671.1;extra_copy_number=0
CM058241.1	Liftoff	CDS	64376998	64377095	.	+	.	ID=cds-XP_036018671.1;Parent=rna-XM_036162778.1;Dbxref=GeneID:18711,GenBank:XP_036018671.1,MGI:MGI:1335106;Name=XP_036018671.1;gbkey=CDS;gene=Pikfyve;product=1-phosphatidylinositol 3-phosphate 5-kinase isoform X5;protein_id=XP_036018671.1;extra_copy_number=0
CM058241.1	Liftoff	CDS	64377511	64377675	.	+	.	ID=cds-XP_036018671.1;Parent=rna-XM_036162778.1;Dbxref=GeneID:18711,GenBank:XP_036018671.1,MGI:MGI:1335106;Name=XP_036018671.1;gbkey=CDS;gene=Pikfyve;product=1-phosphatidylinositol 3-phosphate 5-kinase isoform X5;protein_id=XP_036018671.1;extra_copy_number=0
CM058241.1	Liftoff	CDS	64379575	64379634	.	+	.	ID=cds-XP_036018671.1;Parent=rna-XM_036162778.1;Dbxref=GeneID:18711,GenBank:XP_036018671.1,MGI:MGI:1335106;Name=XP_036018671.1;gbkey=CDS;gene=Pikfyve;product=1-phosphatidylinositol 3-phosphate 5-kinase isoform X5;protein_id=XP_036018671.1;extra_copy_number=0
CM058241.1	Liftoff	CDS	64380447	64380623	.	+	.	ID=cds-XP_036018671.1;Parent=rna-XM_036162778.1;Dbxref=GeneID:18711,GenBank:XP_036018671.1,MGI:MGI:1335106;Name=XP_036018671.1;gbkey=CDS;gene=Pikfyve;product=1-phosphatidylinositol 3-phosphate 5-kinase isoform X5;protein_id=XP_036018671.1;extra_copy_number=0
CM058241.1	Liftoff	CDS	64381622	64381725	.	+	.	ID=cds-XP_036018671.1;Parent=rna-XM_036162778.1;Dbxref=GeneID:18711,GenBank:XP_036018671.1,MGI:MGI:1335106;Name=XP_036018671.1;gbkey=CDS;gene=Pikfyve;product=1-phosphatidylinositol 3-phosphate 5-kinase isoform X5;protein_id=XP_036018671.1;extra_copy_number=0
CM058241.1	Liftoff	CDS	64383018	64383146	.	+	.	ID=cds-XP_036018671.1;Parent=rna-XM_036162778.1;Dbxref=GeneID:18711,GenBank:XP_036018671.1,MGI:MGI:1335106;Name=XP_036018671.1;gbkey=CDS;gene=Pikfyve;product=1-phosphatidylinositol 3-phosphate 5-kinase isoform X5;protein_id=XP_036018671.1;extra_copy_number=0
CM058241.1	Liftoff	CDS	64384197	64384458	.	+	.	ID=cds-XP_036018671.1;Parent=rna-XM_036162778.1;Dbxref=GeneID:18711,GenBank:XP_036018671.1,MGI:MGI:1335106;Name=XP_036018671.1;gbkey=CDS;gene=Pikfyve;product=1-phosphatidylinositol 3-phosphate 5-kinase isoform X5;protein_id=XP_036018671.1;extra_copy_number=0
CM058241.1	Liftoff	CDS	64384783	64384857	.	+	.	ID=cds-XP_036018671.1;Parent=rna-XM_036162778.1;Dbxref=GeneID:18711,GenBank:XP_036018671.1,MGI:MGI:1335106;Name=XP_036018671.1;gbkey=CDS;gene=Pikfyve;product=1-phosphatidylinositol 3-phosphate 5-kinase isoform X5;protein_id=XP_036018671.1;extra_copy_number=0
CM058241.1	Liftoff	CDS	64385393	64385508	.	+	.	ID=cds-XP_036018671.1;Parent=rna-XM_036162778.1;Dbxref=GeneID:18711,GenBank:XP_036018671.1,MGI:MGI:1335106;Name=XP_036018671.1;gbkey=CDS;gene=Pikfyve;product=1-phosphatidylinositol 3-phosphate 5-kinase isoform X5;protein_id=XP_036018671.1;extra_copy_number=0
CM058241.1	Liftoff	mRNA	64298381	64390434	.	+	.	ID=rna-XM_036162779.1;Parent=gene-Pikfyve;Dbxref=GeneID:18711,GenBank:XM_036162779.1,MGI:MGI:1335106;Name=XM_036162779.1;gbkey=mRNA;gene=Pikfyve;model_evidence=Supporting evidence includes similarity to: 6 mRNAs%2C 12 ESTs%2C 825 long SRA reads%2C and 98%25 coverage of the annotated genomic feature by RNAseq alignments%2C including 33 samples with support for all annotated introns;product=phosphoinositide kinase%2C FYVE type zinc finger containing%2C transcript variant X10;transcript_id=XM_036162779.1;matches_ref_protein=True;valid_ORF=True;extra_copy_number=0
CM058241.1	Liftoff	exon	64298381	64298521	.	+	.	ID=exon-XM_036162779.1-1;Parent=rna-XM_036162779.1;Dbxref=GeneID:18711,GenBank:XM_036162779.1,MGI:MGI:1335106;gbkey=mRNA;gene=Pikfyve;product=phosphoinositide kinase%2C FYVE type zinc finger containing%2C transcript variant X10;transcript_id=XM_036162779.1;extra_copy_number=0
CM058241.1	Liftoff	exon	64302059	64302239	.	+	.	ID=exon-XM_036162779.1-2;Parent=rna-XM_036162779.1;Dbxref=GeneID:18711,GenBank:XM_036162779.1,MGI:MGI:1335106;gbkey=mRNA;gene=Pikfyve;product=phosphoinositide kinase%2C FYVE type zinc finger containing%2C transcript variant X10;transcript_id=XM_036162779.1;extra_copy_number=0
CM058241.1	Liftoff	exon	64303885	64304034	.	+	.	ID=exon-XM_036162779.1-3;Parent=rna-XM_036162779.1;Dbxref=GeneID:18711,GenBank:XM_036162779.1,MGI:MGI:1335106;gbkey=mRNA;gene=Pikfyve;product=phosphoinositide kinase%2C FYVE type zinc finger containing%2C transcript variant X10;transcript_id=XM_036162779.1;extra_copy_number=0
CM058241.1	Liftoff	exon	64307396	64307514	.	+	.	ID=exon-XM_036162779.1-4;Parent=rna-XM_036162779.1;Dbxref=GeneID:18711,GenBank:XM_036162779.1,MGI:MGI:1335106;gbkey=mRNA;gene=Pikfyve;product=phosphoinositide kinase%2C FYVE type zinc finger containing%2C transcript variant X10;transcript_id=XM_036162779.1;extra_copy_number=0
CM058241.1	Liftoff	exon	64308352	64308523	.	+	.	ID=exon-XM_036162779.1-5;Parent=rna-XM_036162779.1;Dbxref=GeneID:18711,GenBank:XM_036162779.1,MGI:MGI:1335106;gbkey=mRNA;gene=Pikfyve;product=phosphoinositide kinase%2C FYVE type zinc finger containing%2C transcript variant X10;transcript_id=XM_036162779.1;extra_copy_number=0
CM058241.1	Liftoff	exon	64314456	64314663	.	+	.	ID=exon-XM_036162779.1-6;Parent=rna-XM_036162779.1;Dbxref=GeneID:18711,GenBank:XM_036162779.1,MGI:MGI:1335106;gbkey=mRNA;gene=Pikfyve;product=phosphoinositide kinase%2C FYVE type zinc finger containing%2C transcript variant X10;transcript_id=XM_036162779.1;extra_copy_number=0
CM058241.1	Liftoff	exon	64317329	64317418	.	+	.	ID=exon-XM_036162779.1-7;Parent=rna-XM_036162779.1;Dbxref=GeneID:18711,GenBank:XM_036162779.1,MGI:MGI:1335106;gbkey=mRNA;gene=Pikfyve;product=phosphoinositide kinase%2C FYVE type zinc finger containing%2C transcript variant X10;transcript_id=XM_036162779.1;extra_copy_number=0
CM058241.1	Liftoff	exon	64327674	64327812	.	+	.	ID=exon-XM_036162779.1-8;Parent=rna-XM_036162779.1;Dbxref=GeneID:18711,GenBank:XM_036162779.1,MGI:MGI:1335106;gbkey=mRNA;gene=Pikfyve;product=phosphoinositide kinase%2C FYVE type zinc finger containing%2C transcript variant X10;transcript_id=XM_036162779.1;extra_copy_number=0
CM058241.1	Liftoff	exon	64331494	64331651	.	+	.	ID=exon-XM_036162779.1-9;Parent=rna-XM_036162779.1;Dbxref=GeneID:18711,GenBank:XM_036162779.1,MGI:MGI:1335106;gbkey=mRNA;gene=Pikfyve;product=phosphoinositide kinase%2C FYVE type zinc finger containing%2C transcript variant X10;transcript_id=XM_036162779.1;extra_copy_number=0
CM058241.1	Liftoff	exon	64334010	64334121	.	+	.	ID=exon-XM_036162779.1-10;Parent=rna-XM_036162779.1;Dbxref=GeneID:18711,GenBank:XM_036162779.1,MGI:MGI:1335106;gbkey=mRNA;gene=Pikfyve;product=phosphoinositide kinase%2C FYVE type zinc finger containing%2C transcript variant X10;transcript_id=XM_036162779.1;extra_copy_number=0
CM058241.1	Liftoff	exon	64335245	64335392	.	+	.	ID=exon-XM_036162779.1-11;Parent=rna-XM_036162779.1;Dbxref=GeneID:18711,GenBank:XM_036162779.1,MGI:MGI:1335106;gbkey=mRNA;gene=Pikfyve;product=phosphoinositide kinase%2C FYVE type zinc finger containing%2C transcript variant X10;transcript_id=XM_036162779.1;extra_copy_number=0
CM058241.1	Liftoff	exon	64342536	64342595	.	+	.	ID=exon-XM_036162779.1-12;Parent=rna-XM_036162779.1;Dbxref=GeneID:18711,GenBank:XM_036162779.1,MGI:MGI:1335106;gbkey=mRNA;gene=Pikfyve;product=phosphoinositide kinase%2C FYVE type zinc finger containing%2C transcript variant X10;transcript_id=XM_036162779.1;extra_copy_number=0
CM058241.1	Liftoff	exon	64345472	64345601	.	+	.	ID=exon-XM_036162779.1-13;Parent=rna-XM_036162779.1;Dbxref=GeneID:18711,GenBank:XM_036162779.1,MGI:MGI:1335106;gbkey=mRNA;gene=Pikfyve;product=phosphoinositide kinase%2C FYVE type zinc finger containing%2C transcript variant X10;transcript_id=XM_036162779.1;extra_copy_number=0
CM058241.1	Liftoff	exon	64345996	64346176	.	+	.	ID=exon-XM_036162779.1-14;Parent=rna-XM_036162779.1;Dbxref=GeneID:18711,GenBank:XM_036162779.1,MGI:MGI:1335106;gbkey=mRNA;gene=Pikfyve;product=phosphoinositide kinase%2C FYVE type zinc finger containing%2C transcript variant X10;transcript_id=XM_036162779.1;extra_copy_number=0
CM058241.1	Liftoff	exon	64346752	64346826	.	+	.	ID=exon-XM_036162779.1-15;Parent=rna-XM_036162779.1;Dbxref=GeneID:18711,GenBank:XM_036162779.1,MGI:MGI:1335106;gbkey=mRNA;gene=Pikfyve;product=phosphoinositide kinase%2C FYVE type zinc finger containing%2C transcript variant X10;transcript_id=XM_036162779.1;extra_copy_number=0
CM058241.1	Liftoff	exon	64350177	64350284	.	+	.	ID=exon-XM_036162779.1-16;Parent=rna-XM_036162779.1;Dbxref=GeneID:18711,GenBank:XM_036162779.1,MGI:MGI:1335106;gbkey=mRNA;gene=Pikfyve;product=phosphoinositide kinase%2C FYVE type zinc finger containing%2C transcript variant X10;transcript_id=XM_036162779.1;extra_copy_number=0
CM058241.1	Liftoff	exon	64356140	64356280	.	+	.	ID=exon-XM_036162779.1-17;Parent=rna-XM_036162779.1;Dbxref=GeneID:18711,GenBank:XM_036162779.1,MGI:MGI:1335106;gbkey=mRNA;gene=Pikfyve;product=phosphoinositide kinase%2C FYVE type zinc finger containing%2C transcript variant X10;transcript_id=XM_036162779.1;extra_copy_number=0
CM058241.1	Liftoff	exon	64357454	64357580	.	+	.	ID=exon-XM_036162779.1-18;Parent=rna-XM_036162779.1;Dbxref=GeneID:18711,GenBank:XM_036162779.1,MGI:MGI:1335106;gbkey=mRNA;gene=Pikfyve;product=phosphoinositide kinase%2C FYVE type zinc finger containing%2C transcript variant X10;transcript_id=XM_036162779.1;extra_copy_number=0
CM058241.1	Liftoff	exon	64357806	64358962	.	+	.	ID=exon-XM_036162779.1-19;Parent=rna-XM_036162779.1;Dbxref=GeneID:18711,GenBank:XM_036162779.1,MGI:MGI:1335106;gbkey=mRNA;gene=Pikfyve;product=phosphoinositide kinase%2C FYVE type zinc finger containing%2C transcript variant X10;transcript_id=XM_036162779.1;extra_copy_number=0
CM058241.1	Liftoff	exon	64361935	64362035	.	+	.	ID=exon-XM_036162779.1-20;Parent=rna-XM_036162779.1;Dbxref=GeneID:18711,GenBank:XM_036162779.1,MGI:MGI:1335106;gbkey=mRNA;gene=Pikfyve;product=phosphoinositide kinase%2C FYVE type zinc finger containing%2C transcript variant X10;transcript_id=XM_036162779.1;extra_copy_number=0
CM058241.1	Liftoff	exon	64363354	64363425	.	+	.	ID=exon-XM_036162779.1-21;Parent=rna-XM_036162779.1;Dbxref=GeneID:18711,GenBank:XM_036162779.1,MGI:MGI:1335106;gbkey=mRNA;gene=Pikfyve;product=phosphoinositide kinase%2C FYVE type zinc finger containing%2C transcript variant X10;transcript_id=XM_036162779.1;extra_copy_number=0
CM058241.1	Liftoff	exon	64364161	64364332	.	+	.	ID=exon-XM_036162779.1-22;Parent=rna-XM_036162779.1;Dbxref=GeneID:18711,GenBank:XM_036162779.1,MGI:MGI:1335106;gbkey=mRNA;gene=Pikfyve;product=phosphoinositide kinase%2C FYVE type zinc finger containing%2C transcript variant X10;transcript_id=XM_036162779.1;extra_copy_number=0
CM058241.1	Liftoff	exon	64365101	64365279	.	+	.	ID=exon-XM_036162779.1-23;Parent=rna-XM_036162779.1;Dbxref=GeneID:18711,GenBank:XM_036162779.1,MGI:MGI:1335106;gbkey=mRNA;gene=Pikfyve;product=phosphoinositide kinase%2C FYVE type zinc finger containing%2C transcript variant X10;transcript_id=XM_036162779.1;extra_copy_number=0
CM058241.1	Liftoff	exon	64366791	64366904	.	+	.	ID=exon-XM_036162779.1-24;Parent=rna-XM_036162779.1;Dbxref=GeneID:18711,GenBank:XM_036162779.1,MGI:MGI:1335106;gbkey=mRNA;gene=Pikfyve;product=phosphoinositide kinase%2C FYVE type zinc finger containing%2C transcript variant X10;transcript_id=XM_036162779.1;extra_copy_number=0
CM058241.1	Liftoff	exon	64367271	64367379	.	+	.	ID=exon-XM_036162779.1-25;Parent=rna-XM_036162779.1;Dbxref=GeneID:18711,GenBank:XM_036162779.1,MGI:MGI:1335106;gbkey=mRNA;gene=Pikfyve;product=phosphoinositide kinase%2C FYVE type zinc finger containing%2C transcript variant X10;transcript_id=XM_036162779.1;extra_copy_number=0
CM058241.1	Liftoff	exon	64367688	64367842	.	+	.	ID=exon-XM_036162779.1-26;Parent=rna-XM_036162779.1;Dbxref=GeneID:18711,GenBank:XM_036162779.1,MGI:MGI:1335106;gbkey=mRNA;gene=Pikfyve;product=phosphoinositide kinase%2C FYVE type zinc finger containing%2C transcript variant X10;transcript_id=XM_036162779.1;extra_copy_number=0
CM058241.1	Liftoff	exon	64368297	64368387	.	+	.	ID=exon-XM_036162779.1-27;Parent=rna-XM_036162779.1;Dbxref=GeneID:18711,GenBank:XM_036162779.1,MGI:MGI:1335106;gbkey=mRNA;gene=Pikfyve;product=phosphoinositide kinase%2C FYVE type zinc finger containing%2C transcript variant X10;transcript_id=XM_036162779.1;extra_copy_number=0
CM058241.1	Liftoff	exon	64369658	64369718	.	+	.	ID=exon-XM_036162779.1-28;Parent=rna-XM_036162779.1;Dbxref=GeneID:18711,GenBank:XM_036162779.1,MGI:MGI:1335106;gbkey=mRNA;gene=Pikfyve;product=phosphoinositide kinase%2C FYVE type zinc finger containing%2C transcript variant X10;transcript_id=XM_036162779.1;extra_copy_number=0
CM058241.1	Liftoff	exon	64370532	64370669	.	+	.	ID=exon-XM_036162779.1-29;Parent=rna-XM_036162779.1;Dbxref=GeneID:18711,GenBank:XM_036162779.1,MGI:MGI:1335106;gbkey=mRNA;gene=Pikfyve;product=phosphoinositide kinase%2C FYVE type zinc finger containing%2C transcript variant X10;transcript_id=XM_036162779.1;extra_copy_number=0
CM058241.1	Liftoff	exon	64371748	64371868	.	+	.	ID=exon-XM_036162779.1-30;Parent=rna-XM_036162779.1;Dbxref=GeneID:18711,GenBank:XM_036162779.1,MGI:MGI:1335106;gbkey=mRNA;gene=Pikfyve;product=phosphoinositide kinase%2C FYVE type zinc finger containing%2C transcript variant X10;transcript_id=XM_036162779.1;extra_copy_number=0
CM058241.1	Liftoff	exon	64374629	64374724	.	+	.	ID=exon-XM_036162779.1-31;Parent=rna-XM_036162779.1;Dbxref=GeneID:18711,GenBank:XM_036162779.1,MGI:MGI:1335106;gbkey=mRNA;gene=Pikfyve;product=phosphoinositide kinase%2C FYVE type zinc finger containing%2C transcript variant X10;transcript_id=XM_036162779.1;extra_copy_number=0
CM058241.1	Liftoff	exon	64376096	64376179	.	+	.	ID=exon-XM_036162779.1-32;Parent=rna-XM_036162779.1;Dbxref=GeneID:18711,GenBank:XM_036162779.1,MGI:MGI:1335106;gbkey=mRNA;gene=Pikfyve;product=phosphoinositide kinase%2C FYVE type zinc finger containing%2C transcript variant X10;transcript_id=XM_036162779.1;extra_copy_number=0
CM058241.1	Liftoff	exon	64376998	64377095	.	+	.	ID=exon-XM_036162779.1-33;Parent=rna-XM_036162779.1;Dbxref=GeneID:18711,GenBank:XM_036162779.1,MGI:MGI:1335106;gbkey=mRNA;gene=Pikfyve;product=phosphoinositide kinase%2C FYVE type zinc finger containing%2C transcript variant X10;transcript_id=XM_036162779.1;extra_copy_number=0
CM058241.1	Liftoff	exon	64377511	64377675	.	+	.	ID=exon-XM_036162779.1-34;Parent=rna-XM_036162779.1;Dbxref=GeneID:18711,GenBank:XM_036162779.1,MGI:MGI:1335106;gbkey=mRNA;gene=Pikfyve;product=phosphoinositide kinase%2C FYVE type zinc finger containing%2C transcript variant X10;transcript_id=XM_036162779.1;extra_copy_number=0
CM058241.1	Liftoff	exon	64379575	64379634	.	+	.	ID=exon-XM_036162779.1-35;Parent=rna-XM_036162779.1;Dbxref=GeneID:18711,GenBank:XM_036162779.1,MGI:MGI:1335106;gbkey=mRNA;gene=Pikfyve;product=phosphoinositide kinase%2C FYVE type zinc finger containing%2C transcript variant X10;transcript_id=XM_036162779.1;extra_copy_number=0
CM058241.1	Liftoff	exon	64380447	64380623	.	+	.	ID=exon-XM_036162779.1-36;Parent=rna-XM_036162779.1;Dbxref=GeneID:18711,GenBank:XM_036162779.1,MGI:MGI:1335106;gbkey=mRNA;gene=Pikfyve;product=phosphoinositide kinase%2C FYVE type zinc finger containing%2C transcript variant X10;transcript_id=XM_036162779.1;extra_copy_number=0
CM058241.1	Liftoff	exon	64381622	64381725	.	+	.	ID=exon-XM_036162779.1-37;Parent=rna-XM_036162779.1;Dbxref=GeneID:18711,GenBank:XM_036162779.1,MGI:MGI:1335106;gbkey=mRNA;gene=Pikfyve;product=phosphoinositide kinase%2C FYVE type zinc finger containing%2C transcript variant X10;transcript_id=XM_036162779.1;extra_copy_number=0
CM058241.1	Liftoff	exon	64383018	64383146	.	+	.	ID=exon-XM_036162779.1-38;Parent=rna-XM_036162779.1;Dbxref=GeneID:18711,GenBank:XM_036162779.1,MGI:MGI:1335106;gbkey=mRNA;gene=Pikfyve;product=phosphoinositide kinase%2C FYVE type zinc finger containing%2C transcript variant X10;transcript_id=XM_036162779.1;extra_copy_number=0
CM058241.1	Liftoff	exon	64384197	64384458	.	+	.	ID=exon-XM_036162779.1-39;Parent=rna-XM_036162779.1;Dbxref=GeneID:18711,GenBank:XM_036162779.1,MGI:MGI:1335106;gbkey=mRNA;gene=Pikfyve;product=phosphoinositide kinase%2C FYVE type zinc finger containing%2C transcript variant X10;transcript_id=XM_036162779.1;extra_copy_number=0
CM058241.1	Liftoff	exon	64384783	64384857	.	+	.	ID=exon-XM_036162779.1-40;Parent=rna-XM_036162779.1;Dbxref=GeneID:18711,GenBank:XM_036162779.1,MGI:MGI:1335106;gbkey=mRNA;gene=Pikfyve;product=phosphoinositide kinase%2C FYVE type zinc finger containing%2C transcript variant X10;transcript_id=XM_036162779.1;extra_copy_number=0
CM058241.1	Liftoff	exon	64385393	64390434	.	+	.	ID=exon-XM_036162779.1-41;Parent=rna-XM_036162779.1;Dbxref=GeneID:18711,GenBank:XM_036162779.1,MGI:MGI:1335106;gbkey=mRNA;gene=Pikfyve;product=phosphoinositide kinase%2C FYVE type zinc finger containing%2C transcript variant X10;transcript_id=XM_036162779.1;extra_copy_number=0
CM058241.1	Liftoff	CDS	64302068	64302239	.	+	.	ID=cds-XP_036018672.1;Parent=rna-XM_036162779.1;Dbxref=GeneID:18711,GenBank:XP_036018672.1,MGI:MGI:1335106;Name=XP_036018672.1;gbkey=CDS;gene=Pikfyve;product=1-phosphatidylinositol 3-phosphate 5-kinase isoform X7;protein_id=XP_036018672.1;extra_copy_number=0
CM058241.1	Liftoff	CDS	64303885	64304034	.	+	.	ID=cds-XP_036018672.1;Parent=rna-XM_036162779.1;Dbxref=GeneID:18711,GenBank:XP_036018672.1,MGI:MGI:1335106;Name=XP_036018672.1;gbkey=CDS;gene=Pikfyve;product=1-phosphatidylinositol 3-phosphate 5-kinase isoform X7;protein_id=XP_036018672.1;extra_copy_number=0
CM058241.1	Liftoff	CDS	64307396	64307514	.	+	.	ID=cds-XP_036018672.1;Parent=rna-XM_036162779.1;Dbxref=GeneID:18711,GenBank:XP_036018672.1,MGI:MGI:1335106;Name=XP_036018672.1;gbkey=CDS;gene=Pikfyve;product=1-phosphatidylinositol 3-phosphate 5-kinase isoform X7;protein_id=XP_036018672.1;extra_copy_number=0
CM058241.1	Liftoff	CDS	64308352	64308523	.	+	.	ID=cds-XP_036018672.1;Parent=rna-XM_036162779.1;Dbxref=GeneID:18711,GenBank:XP_036018672.1,MGI:MGI:1335106;Name=XP_036018672.1;gbkey=CDS;gene=Pikfyve;product=1-phosphatidylinositol 3-phosphate 5-kinase isoform X7;protein_id=XP_036018672.1;extra_copy_number=0
CM058241.1	Liftoff	CDS	64314456	64314663	.	+	.	ID=cds-XP_036018672.1;Parent=rna-XM_036162779.1;Dbxref=GeneID:18711,GenBank:XP_036018672.1,MGI:MGI:1335106;Name=XP_036018672.1;gbkey=CDS;gene=Pikfyve;product=1-phosphatidylinositol 3-phosphate 5-kinase isoform X7;protein_id=XP_036018672.1;extra_copy_number=0
CM058241.1	Liftoff	CDS	64317329	64317418	.	+	.	ID=cds-XP_036018672.1;Parent=rna-XM_036162779.1;Dbxref=GeneID:18711,GenBank:XP_036018672.1,MGI:MGI:1335106;Name=XP_036018672.1;gbkey=CDS;gene=Pikfyve;product=1-phosphatidylinositol 3-phosphate 5-kinase isoform X7;protein_id=XP_036018672.1;extra_copy_number=0
CM058241.1	Liftoff	CDS	64327674	64327812	.	+	.	ID=cds-XP_036018672.1;Parent=rna-XM_036162779.1;Dbxref=GeneID:18711,GenBank:XP_036018672.1,MGI:MGI:1335106;Name=XP_036018672.1;gbkey=CDS;gene=Pikfyve;product=1-phosphatidylinositol 3-phosphate 5-kinase isoform X7;protein_id=XP_036018672.1;extra_copy_number=0
CM058241.1	Liftoff	CDS	64331494	64331651	.	+	.	ID=cds-XP_036018672.1;Parent=rna-XM_036162779.1;Dbxref=GeneID:18711,GenBank:XP_036018672.1,MGI:MGI:1335106;Name=XP_036018672.1;gbkey=CDS;gene=Pikfyve;product=1-phosphatidylinositol 3-phosphate 5-kinase isoform X7;protein_id=XP_036018672.1;extra_copy_number=0
CM058241.1	Liftoff	CDS	64334010	64334121	.	+	.	ID=cds-XP_036018672.1;Parent=rna-XM_036162779.1;Dbxref=GeneID:18711,GenBank:XP_036018672.1,MGI:MGI:1335106;Name=XP_036018672.1;gbkey=CDS;gene=Pikfyve;product=1-phosphatidylinositol 3-phosphate 5-kinase isoform X7;protein_id=XP_036018672.1;extra_copy_number=0
CM058241.1	Liftoff	CDS	64335245	64335392	.	+	.	ID=cds-XP_036018672.1;Parent=rna-XM_036162779.1;Dbxref=GeneID:18711,GenBank:XP_036018672.1,MGI:MGI:1335106;Name=XP_036018672.1;gbkey=CDS;gene=Pikfyve;product=1-phosphatidylinositol 3-phosphate 5-kinase isoform X7;protein_id=XP_036018672.1;extra_copy_number=0
CM058241.1	Liftoff	CDS	64342536	64342595	.	+	.	ID=cds-XP_036018672.1;Parent=rna-XM_036162779.1;Dbxref=GeneID:18711,GenBank:XP_036018672.1,MGI:MGI:1335106;Name=XP_036018672.1;gbkey=CDS;gene=Pikfyve;product=1-phosphatidylinositol 3-phosphate 5-kinase isoform X7;protein_id=XP_036018672.1;extra_copy_number=0
CM058241.1	Liftoff	CDS	64345472	64345601	.	+	.	ID=cds-XP_036018672.1;Parent=rna-XM_036162779.1;Dbxref=GeneID:18711,GenBank:XP_036018672.1,MGI:MGI:1335106;Name=XP_036018672.1;gbkey=CDS;gene=Pikfyve;product=1-phosphatidylinositol 3-phosphate 5-kinase isoform X7;protein_id=XP_036018672.1;extra_copy_number=0
CM058241.1	Liftoff	CDS	64345996	64346176	.	+	.	ID=cds-XP_036018672.1;Parent=rna-XM_036162779.1;Dbxref=GeneID:18711,GenBank:XP_036018672.1,MGI:MGI:1335106;Name=XP_036018672.1;gbkey=CDS;gene=Pikfyve;product=1-phosphatidylinositol 3-phosphate 5-kinase isoform X7;protein_id=XP_036018672.1;extra_copy_number=0
CM058241.1	Liftoff	CDS	64346752	64346826	.	+	.	ID=cds-XP_036018672.1;Parent=rna-XM_036162779.1;Dbxref=GeneID:18711,GenBank:XP_036018672.1,MGI:MGI:1335106;Name=XP_036018672.1;gbkey=CDS;gene=Pikfyve;product=1-phosphatidylinositol 3-phosphate 5-kinase isoform X7;protein_id=XP_036018672.1;extra_copy_number=0
CM058241.1	Liftoff	CDS	64350177	64350284	.	+	.	ID=cds-XP_036018672.1;Parent=rna-XM_036162779.1;Dbxref=GeneID:18711,GenBank:XP_036018672.1,MGI:MGI:1335106;Name=XP_036018672.1;gbkey=CDS;gene=Pikfyve;product=1-phosphatidylinositol 3-phosphate 5-kinase isoform X7;protein_id=XP_036018672.1;extra_copy_number=0
CM058241.1	Liftoff	CDS	64356140	64356280	.	+	.	ID=cds-XP_036018672.1;Parent=rna-XM_036162779.1;Dbxref=GeneID:18711,GenBank:XP_036018672.1,MGI:MGI:1335106;Name=XP_036018672.1;gbkey=CDS;gene=Pikfyve;product=1-phosphatidylinositol 3-phosphate 5-kinase isoform X7;protein_id=XP_036018672.1;extra_copy_number=0
CM058241.1	Liftoff	CDS	64357454	64357580	.	+	.	ID=cds-XP_036018672.1;Parent=rna-XM_036162779.1;Dbxref=GeneID:18711,GenBank:XP_036018672.1,MGI:MGI:1335106;Name=XP_036018672.1;gbkey=CDS;gene=Pikfyve;product=1-phosphatidylinositol 3-phosphate 5-kinase isoform X7;protein_id=XP_036018672.1;extra_copy_number=0
CM058241.1	Liftoff	CDS	64357806	64358962	.	+	.	ID=cds-XP_036018672.1;Parent=rna-XM_036162779.1;Dbxref=GeneID:18711,GenBank:XP_036018672.1,MGI:MGI:1335106;Name=XP_036018672.1;gbkey=CDS;gene=Pikfyve;product=1-phosphatidylinositol 3-phosphate 5-kinase isoform X7;protein_id=XP_036018672.1;extra_copy_number=0
CM058241.1	Liftoff	CDS	64361935	64362035	.	+	.	ID=cds-XP_036018672.1;Parent=rna-XM_036162779.1;Dbxref=GeneID:18711,GenBank:XP_036018672.1,MGI:MGI:1335106;Name=XP_036018672.1;gbkey=CDS;gene=Pikfyve;product=1-phosphatidylinositol 3-phosphate 5-kinase isoform X7;protein_id=XP_036018672.1;extra_copy_number=0
CM058241.1	Liftoff	CDS	64363354	64363425	.	+	.	ID=cds-XP_036018672.1;Parent=rna-XM_036162779.1;Dbxref=GeneID:18711,GenBank:XP_036018672.1,MGI:MGI:1335106;Name=XP_036018672.1;gbkey=CDS;gene=Pikfyve;product=1-phosphatidylinositol 3-phosphate 5-kinase isoform X7;protein_id=XP_036018672.1;extra_copy_number=0
CM058241.1	Liftoff	CDS	64364161	64364332	.	+	.	ID=cds-XP_036018672.1;Parent=rna-XM_036162779.1;Dbxref=GeneID:18711,GenBank:XP_036018672.1,MGI:MGI:1335106;Name=XP_036018672.1;gbkey=CDS;gene=Pikfyve;product=1-phosphatidylinositol 3-phosphate 5-kinase isoform X7;protein_id=XP_036018672.1;extra_copy_number=0
CM058241.1	Liftoff	CDS	64365101	64365279	.	+	.	ID=cds-XP_036018672.1;Parent=rna-XM_036162779.1;Dbxref=GeneID:18711,GenBank:XP_036018672.1,MGI:MGI:1335106;Name=XP_036018672.1;gbkey=CDS;gene=Pikfyve;product=1-phosphatidylinositol 3-phosphate 5-kinase isoform X7;protein_id=XP_036018672.1;extra_copy_number=0
CM058241.1	Liftoff	CDS	64366791	64366904	.	+	.	ID=cds-XP_036018672.1;Parent=rna-XM_036162779.1;Dbxref=GeneID:18711,GenBank:XP_036018672.1,MGI:MGI:1335106;Name=XP_036018672.1;gbkey=CDS;gene=Pikfyve;product=1-phosphatidylinositol 3-phosphate 5-kinase isoform X7;protein_id=XP_036018672.1;extra_copy_number=0
CM058241.1	Liftoff	CDS	64367271	64367379	.	+	.	ID=cds-XP_036018672.1;Parent=rna-XM_036162779.1;Dbxref=GeneID:18711,GenBank:XP_036018672.1,MGI:MGI:1335106;Name=XP_036018672.1;gbkey=CDS;gene=Pikfyve;product=1-phosphatidylinositol 3-phosphate 5-kinase isoform X7;protein_id=XP_036018672.1;extra_copy_number=0
CM058241.1	Liftoff	CDS	64367688	64367842	.	+	.	ID=cds-XP_036018672.1;Parent=rna-XM_036162779.1;Dbxref=GeneID:18711,GenBank:XP_036018672.1,MGI:MGI:1335106;Name=XP_036018672.1;gbkey=CDS;gene=Pikfyve;product=1-phosphatidylinositol 3-phosphate 5-kinase isoform X7;protein_id=XP_036018672.1;extra_copy_number=0
CM058241.1	Liftoff	CDS	64368297	64368387	.	+	.	ID=cds-XP_036018672.1;Parent=rna-XM_036162779.1;Dbxref=GeneID:18711,GenBank:XP_036018672.1,MGI:MGI:1335106;Name=XP_036018672.1;gbkey=CDS;gene=Pikfyve;product=1-phosphatidylinositol 3-phosphate 5-kinase isoform X7;protein_id=XP_036018672.1;extra_copy_number=0
CM058241.1	Liftoff	CDS	64369658	64369718	.	+	.	ID=cds-XP_036018672.1;Parent=rna-XM_036162779.1;Dbxref=GeneID:18711,GenBank:XP_036018672.1,MGI:MGI:1335106;Name=XP_036018672.1;gbkey=CDS;gene=Pikfyve;product=1-phosphatidylinositol 3-phosphate 5-kinase isoform X7;protein_id=XP_036018672.1;extra_copy_number=0
CM058241.1	Liftoff	CDS	64370532	64370669	.	+	.	ID=cds-XP_036018672.1;Parent=rna-XM_036162779.1;Dbxref=GeneID:18711,GenBank:XP_036018672.1,MGI:MGI:1335106;Name=XP_036018672.1;gbkey=CDS;gene=Pikfyve;product=1-phosphatidylinositol 3-phosphate 5-kinase isoform X7;protein_id=XP_036018672.1;extra_copy_number=0
CM058241.1	Liftoff	CDS	64371748	64371868	.	+	.	ID=cds-XP_036018672.1;Parent=rna-XM_036162779.1;Dbxref=GeneID:18711,GenBank:XP_036018672.1,MGI:MGI:1335106;Name=XP_036018672.1;gbkey=CDS;gene=Pikfyve;product=1-phosphatidylinositol 3-phosphate 5-kinase isoform X7;protein_id=XP_036018672.1;extra_copy_number=0
CM058241.1	Liftoff	CDS	64374629	64374724	.	+	.	ID=cds-XP_036018672.1;Parent=rna-XM_036162779.1;Dbxref=GeneID:18711,GenBank:XP_036018672.1,MGI:MGI:1335106;Name=XP_036018672.1;gbkey=CDS;gene=Pikfyve;product=1-phosphatidylinositol 3-phosphate 5-kinase isoform X7;protein_id=XP_036018672.1;extra_copy_number=0
CM058241.1	Liftoff	CDS	64376096	64376179	.	+	.	ID=cds-XP_036018672.1;Parent=rna-XM_036162779.1;Dbxref=GeneID:18711,GenBank:XP_036018672.1,MGI:MGI:1335106;Name=XP_036018672.1;gbkey=CDS;gene=Pikfyve;product=1-phosphatidylinositol 3-phosphate 5-kinase isoform X7;protein_id=XP_036018672.1;extra_copy_number=0
CM058241.1	Liftoff	CDS	64376998	64377095	.	+	.	ID=cds-XP_036018672.1;Parent=rna-XM_036162779.1;Dbxref=GeneID:18711,GenBank:XP_036018672.1,MGI:MGI:1335106;Name=XP_036018672.1;gbkey=CDS;gene=Pikfyve;product=1-phosphatidylinositol 3-phosphate 5-kinase isoform X7;protein_id=XP_036018672.1;extra_copy_number=0
CM058241.1	Liftoff	CDS	64377511	64377675	.	+	.	ID=cds-XP_036018672.1;Parent=rna-XM_036162779.1;Dbxref=GeneID:18711,GenBank:XP_036018672.1,MGI:MGI:1335106;Name=XP_036018672.1;gbkey=CDS;gene=Pikfyve;product=1-phosphatidylinositol 3-phosphate 5-kinase isoform X7;protein_id=XP_036018672.1;extra_copy_number=0
CM058241.1	Liftoff	CDS	64379575	64379634	.	+	.	ID=cds-XP_036018672.1;Parent=rna-XM_036162779.1;Dbxref=GeneID:18711,GenBank:XP_036018672.1,MGI:MGI:1335106;Name=XP_036018672.1;gbkey=CDS;gene=Pikfyve;product=1-phosphatidylinositol 3-phosphate 5-kinase isoform X7;protein_id=XP_036018672.1;extra_copy_number=0
CM058241.1	Liftoff	CDS	64380447	64380623	.	+	.	ID=cds-XP_036018672.1;Parent=rna-XM_036162779.1;Dbxref=GeneID:18711,GenBank:XP_036018672.1,MGI:MGI:1335106;Name=XP_036018672.1;gbkey=CDS;gene=Pikfyve;product=1-phosphatidylinositol 3-phosphate 5-kinase isoform X7;protein_id=XP_036018672.1;extra_copy_number=0
CM058241.1	Liftoff	CDS	64381622	64381725	.	+	.	ID=cds-XP_036018672.1;Parent=rna-XM_036162779.1;Dbxref=GeneID:18711,GenBank:XP_036018672.1,MGI:MGI:1335106;Name=XP_036018672.1;gbkey=CDS;gene=Pikfyve;product=1-phosphatidylinositol 3-phosphate 5-kinase isoform X7;protein_id=XP_036018672.1;extra_copy_number=0
CM058241.1	Liftoff	CDS	64383018	64383146	.	+	.	ID=cds-XP_036018672.1;Parent=rna-XM_036162779.1;Dbxref=GeneID:18711,GenBank:XP_036018672.1,MGI:MGI:1335106;Name=XP_036018672.1;gbkey=CDS;gene=Pikfyve;product=1-phosphatidylinositol 3-phosphate 5-kinase isoform X7;protein_id=XP_036018672.1;extra_copy_number=0
CM058241.1	Liftoff	CDS	64384197	64384458	.	+	.	ID=cds-XP_036018672.1;Parent=rna-XM_036162779.1;Dbxref=GeneID:18711,GenBank:XP_036018672.1,MGI:MGI:1335106;Name=XP_036018672.1;gbkey=CDS;gene=Pikfyve;product=1-phosphatidylinositol 3-phosphate 5-kinase isoform X7;protein_id=XP_036018672.1;extra_copy_number=0
CM058241.1	Liftoff	CDS	64384783	64384857	.	+	.	ID=cds-XP_036018672.1;Parent=rna-XM_036162779.1;Dbxref=GeneID:18711,GenBank:XP_036018672.1,MGI:MGI:1335106;Name=XP_036018672.1;gbkey=CDS;gene=Pikfyve;product=1-phosphatidylinositol 3-phosphate 5-kinase isoform X7;protein_id=XP_036018672.1;extra_copy_number=0
CM058241.1	Liftoff	CDS	64385393	64385508	.	+	.	ID=cds-XP_036018672.1;Parent=rna-XM_036162779.1;Dbxref=GeneID:18711,GenBank:XP_036018672.1,MGI:MGI:1335106;Name=XP_036018672.1;gbkey=CDS;gene=Pikfyve;product=1-phosphatidylinositol 3-phosphate 5-kinase isoform X7;protein_id=XP_036018672.1;extra_copy_number=0
CM058241.1	Liftoff	mRNA	64298428	64390446	.	+	.	ID=rna-NM_001310624.1;Parent=gene-Pikfyve;Dbxref=GeneID:18711,GenBank:NM_001310624.1,MGI:MGI:1335106;Name=NM_001310624.1;gbkey=mRNA;gene=Pikfyve;product=phosphoinositide kinase%2C FYVE type zinc finger containing%2C transcript variant 1;tag=RefSeq Select;transcript_id=NM_001310624.1;matches_ref_protein=True;valid_ORF=True;extra_copy_number=0
CM058241.1	Liftoff	exon	64298428	64298576	.	+	.	ID=exon-NM_001310624.1-1;Parent=rna-NM_001310624.1;Dbxref=GeneID:18711,GenBank:NM_001310624.1,MGI:MGI:1335106;gbkey=mRNA;gene=Pikfyve;product=phosphoinositide kinase%2C FYVE type zinc finger containing%2C transcript variant 1;tag=RefSeq Select;transcript_id=NM_001310624.1;extra_copy_number=0
CM058241.1	Liftoff	exon	64302059	64302239	.	+	.	ID=exon-NM_001310624.1-2;Parent=rna-NM_001310624.1;Dbxref=GeneID:18711,GenBank:NM_001310624.1,MGI:MGI:1335106;gbkey=mRNA;gene=Pikfyve;product=phosphoinositide kinase%2C FYVE type zinc finger containing%2C transcript variant 1;tag=RefSeq Select;transcript_id=NM_001310624.1;extra_copy_number=0
CM058241.1	Liftoff	exon	64303885	64304034	.	+	.	ID=exon-NM_001310624.1-3;Parent=rna-NM_001310624.1;Dbxref=GeneID:18711,GenBank:NM_001310624.1,MGI:MGI:1335106;gbkey=mRNA;gene=Pikfyve;product=phosphoinositide kinase%2C FYVE type zinc finger containing%2C transcript variant 1;tag=RefSeq Select;transcript_id=NM_001310624.1;extra_copy_number=0
CM058241.1	Liftoff	exon	64307396	64307514	.	+	.	ID=exon-NM_001310624.1-4;Parent=rna-NM_001310624.1;Dbxref=GeneID:18711,GenBank:NM_001310624.1,MGI:MGI:1335106;gbkey=mRNA;gene=Pikfyve;product=phosphoinositide kinase%2C FYVE type zinc finger containing%2C transcript variant 1;tag=RefSeq Select;transcript_id=NM_001310624.1;extra_copy_number=0
CM058241.1	Liftoff	exon	64308352	64308523	.	+	.	ID=exon-NM_001310624.1-5;Parent=rna-NM_001310624.1;Dbxref=GeneID:18711,GenBank:NM_001310624.1,MGI:MGI:1335106;gbkey=mRNA;gene=Pikfyve;product=phosphoinositide kinase%2C FYVE type zinc finger containing%2C transcript variant 1;tag=RefSeq Select;transcript_id=NM_001310624.1;extra_copy_number=0
CM058241.1	Liftoff	exon	64314456	64314663	.	+	.	ID=exon-NM_001310624.1-6;Parent=rna-NM_001310624.1;Dbxref=GeneID:18711,GenBank:NM_001310624.1,MGI:MGI:1335106;gbkey=mRNA;gene=Pikfyve;product=phosphoinositide kinase%2C FYVE type zinc finger containing%2C transcript variant 1;tag=RefSeq Select;transcript_id=NM_001310624.1;extra_copy_number=0
CM058241.1	Liftoff	exon	64317329	64317418	.	+	.	ID=exon-NM_001310624.1-7;Parent=rna-NM_001310624.1;Dbxref=GeneID:18711,GenBank:NM_001310624.1,MGI:MGI:1335106;gbkey=mRNA;gene=Pikfyve;product=phosphoinositide kinase%2C FYVE type zinc finger containing%2C transcript variant 1;tag=RefSeq Select;transcript_id=NM_001310624.1;extra_copy_number=0
CM058241.1	Liftoff	exon	64327674	64327812	.	+	.	ID=exon-NM_001310624.1-8;Parent=rna-NM_001310624.1;Dbxref=GeneID:18711,GenBank:NM_001310624.1,MGI:MGI:1335106;gbkey=mRNA;gene=Pikfyve;product=phosphoinositide kinase%2C FYVE type zinc finger containing%2C transcript variant 1;tag=RefSeq Select;transcript_id=NM_001310624.1;extra_copy_number=0
CM058241.1	Liftoff	exon	64331494	64331651	.	+	.	ID=exon-NM_001310624.1-9;Parent=rna-NM_001310624.1;Dbxref=GeneID:18711,GenBank:NM_001310624.1,MGI:MGI:1335106;gbkey=mRNA;gene=Pikfyve;product=phosphoinositide kinase%2C FYVE type zinc finger containing%2C transcript variant 1;tag=RefSeq Select;transcript_id=NM_001310624.1;extra_copy_number=0
CM058241.1	Liftoff	exon	64334010	64334121	.	+	.	ID=exon-NM_001310624.1-10;Parent=rna-NM_001310624.1;Dbxref=GeneID:18711,GenBank:NM_001310624.1,MGI:MGI:1335106;gbkey=mRNA;gene=Pikfyve;product=phosphoinositide kinase%2C FYVE type zinc finger containing%2C transcript variant 1;tag=RefSeq Select;transcript_id=NM_001310624.1;extra_copy_number=0
CM058241.1	Liftoff	exon	64335245	64335392	.	+	.	ID=exon-NM_001310624.1-11;Parent=rna-NM_001310624.1;Dbxref=GeneID:18711,GenBank:NM_001310624.1,MGI:MGI:1335106;gbkey=mRNA;gene=Pikfyve;product=phosphoinositide kinase%2C FYVE type zinc finger containing%2C transcript variant 1;tag=RefSeq Select;transcript_id=NM_001310624.1;extra_copy_number=0
CM058241.1	Liftoff	exon	64335902	64336069	.	+	.	ID=exon-NM_001310624.1-12;Parent=rna-NM_001310624.1;Dbxref=GeneID:18711,GenBank:NM_001310624.1,MGI:MGI:1335106;gbkey=mRNA;gene=Pikfyve;product=phosphoinositide kinase%2C FYVE type zinc finger containing%2C transcript variant 1;tag=RefSeq Select;transcript_id=NM_001310624.1;extra_copy_number=0
CM058241.1	Liftoff	exon	64342536	64342595	.	+	.	ID=exon-NM_001310624.1-13;Parent=rna-NM_001310624.1;Dbxref=GeneID:18711,GenBank:NM_001310624.1,MGI:MGI:1335106;gbkey=mRNA;gene=Pikfyve;product=phosphoinositide kinase%2C FYVE type zinc finger containing%2C transcript variant 1;tag=RefSeq Select;transcript_id=NM_001310624.1;extra_copy_number=0
CM058241.1	Liftoff	exon	64345472	64345601	.	+	.	ID=exon-NM_001310624.1-14;Parent=rna-NM_001310624.1;Dbxref=GeneID:18711,GenBank:NM_001310624.1,MGI:MGI:1335106;gbkey=mRNA;gene=Pikfyve;product=phosphoinositide kinase%2C FYVE type zinc finger containing%2C transcript variant 1;tag=RefSeq Select;transcript_id=NM_001310624.1;extra_copy_number=0
CM058241.1	Liftoff	exon	64345996	64346176	.	+	.	ID=exon-NM_001310624.1-15;Parent=rna-NM_001310624.1;Dbxref=GeneID:18711,GenBank:NM_001310624.1,MGI:MGI:1335106;gbkey=mRNA;gene=Pikfyve;product=phosphoinositide kinase%2C FYVE type zinc finger containing%2C transcript variant 1;tag=RefSeq Select;transcript_id=NM_001310624.1;extra_copy_number=0
CM058241.1	Liftoff	exon	64346752	64346826	.	+	.	ID=exon-NM_001310624.1-16;Parent=rna-NM_001310624.1;Dbxref=GeneID:18711,GenBank:NM_001310624.1,MGI:MGI:1335106;gbkey=mRNA;gene=Pikfyve;product=phosphoinositide kinase%2C FYVE type zinc finger containing%2C transcript variant 1;tag=RefSeq Select;transcript_id=NM_001310624.1;extra_copy_number=0
CM058241.1	Liftoff	exon	64350177	64350284	.	+	.	ID=exon-NM_001310624.1-17;Parent=rna-NM_001310624.1;Dbxref=GeneID:18711,GenBank:NM_001310624.1,MGI:MGI:1335106;gbkey=mRNA;gene=Pikfyve;product=phosphoinositide kinase%2C FYVE type zinc finger containing%2C transcript variant 1;tag=RefSeq Select;transcript_id=NM_001310624.1;extra_copy_number=0
CM058241.1	Liftoff	exon	64356140	64356280	.	+	.	ID=exon-NM_001310624.1-18;Parent=rna-NM_001310624.1;Dbxref=GeneID:18711,GenBank:NM_001310624.1,MGI:MGI:1335106;gbkey=mRNA;gene=Pikfyve;product=phosphoinositide kinase%2C FYVE type zinc finger containing%2C transcript variant 1;tag=RefSeq Select;transcript_id=NM_001310624.1;extra_copy_number=0
CM058241.1	Liftoff	exon	64357454	64357580	.	+	.	ID=exon-NM_001310624.1-19;Parent=rna-NM_001310624.1;Dbxref=GeneID:18711,GenBank:NM_001310624.1,MGI:MGI:1335106;gbkey=mRNA;gene=Pikfyve;product=phosphoinositide kinase%2C FYVE type zinc finger containing%2C transcript variant 1;tag=RefSeq Select;transcript_id=NM_001310624.1;extra_copy_number=0
CM058241.1	Liftoff	exon	64357806	64358962	.	+	.	ID=exon-NM_001310624.1-20;Parent=rna-NM_001310624.1;Dbxref=GeneID:18711,GenBank:NM_001310624.1,MGI:MGI:1335106;gbkey=mRNA;gene=Pikfyve;product=phosphoinositide kinase%2C FYVE type zinc finger containing%2C transcript variant 1;tag=RefSeq Select;transcript_id=NM_001310624.1;extra_copy_number=0
CM058241.1	Liftoff	exon	64361935	64362035	.	+	.	ID=exon-NM_001310624.1-21;Parent=rna-NM_001310624.1;Dbxref=GeneID:18711,GenBank:NM_001310624.1,MGI:MGI:1335106;gbkey=mRNA;gene=Pikfyve;product=phosphoinositide kinase%2C FYVE type zinc finger containing%2C transcript variant 1;tag=RefSeq Select;transcript_id=NM_001310624.1;extra_copy_number=0
CM058241.1	Liftoff	exon	64363354	64363425	.	+	.	ID=exon-NM_001310624.1-22;Parent=rna-NM_001310624.1;Dbxref=GeneID:18711,GenBank:NM_001310624.1,MGI:MGI:1335106;gbkey=mRNA;gene=Pikfyve;product=phosphoinositide kinase%2C FYVE type zinc finger containing%2C transcript variant 1;tag=RefSeq Select;transcript_id=NM_001310624.1;extra_copy_number=0
CM058241.1	Liftoff	exon	64364161	64364332	.	+	.	ID=exon-NM_001310624.1-23;Parent=rna-NM_001310624.1;Dbxref=GeneID:18711,GenBank:NM_001310624.1,MGI:MGI:1335106;gbkey=mRNA;gene=Pikfyve;product=phosphoinositide kinase%2C FYVE type zinc finger containing%2C transcript variant 1;tag=RefSeq Select;transcript_id=NM_001310624.1;extra_copy_number=0
CM058241.1	Liftoff	exon	64365101	64365279	.	+	.	ID=exon-NM_001310624.1-24;Parent=rna-NM_001310624.1;Dbxref=GeneID:18711,GenBank:NM_001310624.1,MGI:MGI:1335106;gbkey=mRNA;gene=Pikfyve;product=phosphoinositide kinase%2C FYVE type zinc finger containing%2C transcript variant 1;tag=RefSeq Select;transcript_id=NM_001310624.1;extra_copy_number=0
CM058241.1	Liftoff	exon	64366791	64366904	.	+	.	ID=exon-NM_001310624.1-25;Parent=rna-NM_001310624.1;Dbxref=GeneID:18711,GenBank:NM_001310624.1,MGI:MGI:1335106;gbkey=mRNA;gene=Pikfyve;product=phosphoinositide kinase%2C FYVE type zinc finger containing%2C transcript variant 1;tag=RefSeq Select;transcript_id=NM_001310624.1;extra_copy_number=0
CM058241.1	Liftoff	exon	64367271	64367379	.	+	.	ID=exon-NM_001310624.1-26;Parent=rna-NM_001310624.1;Dbxref=GeneID:18711,GenBank:NM_001310624.1,MGI:MGI:1335106;gbkey=mRNA;gene=Pikfyve;product=phosphoinositide kinase%2C FYVE type zinc finger containing%2C transcript variant 1;tag=RefSeq Select;transcript_id=NM_001310624.1;extra_copy_number=0
CM058241.1	Liftoff	exon	64367688	64367842	.	+	.	ID=exon-NM_001310624.1-27;Parent=rna-NM_001310624.1;Dbxref=GeneID:18711,GenBank:NM_001310624.1,MGI:MGI:1335106;gbkey=mRNA;gene=Pikfyve;product=phosphoinositide kinase%2C FYVE type zinc finger containing%2C transcript variant 1;tag=RefSeq Select;transcript_id=NM_001310624.1;extra_copy_number=0
CM058241.1	Liftoff	exon	64368297	64368387	.	+	.	ID=exon-NM_001310624.1-28;Parent=rna-NM_001310624.1;Dbxref=GeneID:18711,GenBank:NM_001310624.1,MGI:MGI:1335106;gbkey=mRNA;gene=Pikfyve;product=phosphoinositide kinase%2C FYVE type zinc finger containing%2C transcript variant 1;tag=RefSeq Select;transcript_id=NM_001310624.1;extra_copy_number=0
CM058241.1	Liftoff	exon	64369658	64369718	.	+	.	ID=exon-NM_001310624.1-29;Parent=rna-NM_001310624.1;Dbxref=GeneID:18711,GenBank:NM_001310624.1,MGI:MGI:1335106;gbkey=mRNA;gene=Pikfyve;product=phosphoinositide kinase%2C FYVE type zinc finger containing%2C transcript variant 1;tag=RefSeq Select;transcript_id=NM_001310624.1;extra_copy_number=0
CM058241.1	Liftoff	exon	64370532	64370669	.	+	.	ID=exon-NM_001310624.1-30;Parent=rna-NM_001310624.1;Dbxref=GeneID:18711,GenBank:NM_001310624.1,MGI:MGI:1335106;gbkey=mRNA;gene=Pikfyve;product=phosphoinositide kinase%2C FYVE type zinc finger containing%2C transcript variant 1;tag=RefSeq Select;transcript_id=NM_001310624.1;extra_copy_number=0
CM058241.1	Liftoff	exon	64371748	64371868	.	+	.	ID=exon-NM_001310624.1-31;Parent=rna-NM_001310624.1;Dbxref=GeneID:18711,GenBank:NM_001310624.1,MGI:MGI:1335106;gbkey=mRNA;gene=Pikfyve;product=phosphoinositide kinase%2C FYVE type zinc finger containing%2C transcript variant 1;tag=RefSeq Select;transcript_id=NM_001310624.1;extra_copy_number=0
CM058241.1	Liftoff	exon	64374629	64374724	.	+	.	ID=exon-NM_001310624.1-32;Parent=rna-NM_001310624.1;Dbxref=GeneID:18711,GenBank:NM_001310624.1,MGI:MGI:1335106;gbkey=mRNA;gene=Pikfyve;product=phosphoinositide kinase%2C FYVE type zinc finger containing%2C transcript variant 1;tag=RefSeq Select;transcript_id=NM_001310624.1;extra_copy_number=0
CM058241.1	Liftoff	exon	64376096	64376179	.	+	.	ID=exon-NM_001310624.1-33;Parent=rna-NM_001310624.1;Dbxref=GeneID:18711,GenBank:NM_001310624.1,MGI:MGI:1335106;gbkey=mRNA;gene=Pikfyve;product=phosphoinositide kinase%2C FYVE type zinc finger containing%2C transcript variant 1;tag=RefSeq Select;transcript_id=NM_001310624.1;extra_copy_number=0
CM058241.1	Liftoff	exon	64376998	64377095	.	+	.	ID=exon-NM_001310624.1-34;Parent=rna-NM_001310624.1;Dbxref=GeneID:18711,GenBank:NM_001310624.1,MGI:MGI:1335106;gbkey=mRNA;gene=Pikfyve;product=phosphoinositide kinase%2C FYVE type zinc finger containing%2C transcript variant 1;tag=RefSeq Select;transcript_id=NM_001310624.1;extra_copy_number=0
CM058241.1	Liftoff	exon	64377511	64377675	.	+	.	ID=exon-NM_001310624.1-35;Parent=rna-NM_001310624.1;Dbxref=GeneID:18711,GenBank:NM_001310624.1,MGI:MGI:1335106;gbkey=mRNA;gene=Pikfyve;product=phosphoinositide kinase%2C FYVE type zinc finger containing%2C transcript variant 1;tag=RefSeq Select;transcript_id=NM_001310624.1;extra_copy_number=0
CM058241.1	Liftoff	exon	64379575	64379634	.	+	.	ID=exon-NM_001310624.1-36;Parent=rna-NM_001310624.1;Dbxref=GeneID:18711,GenBank:NM_001310624.1,MGI:MGI:1335106;gbkey=mRNA;gene=Pikfyve;product=phosphoinositide kinase%2C FYVE type zinc finger containing%2C transcript variant 1;tag=RefSeq Select;transcript_id=NM_001310624.1;extra_copy_number=0
CM058241.1	Liftoff	exon	64380447	64380623	.	+	.	ID=exon-NM_001310624.1-37;Parent=rna-NM_001310624.1;Dbxref=GeneID:18711,GenBank:NM_001310624.1,MGI:MGI:1335106;gbkey=mRNA;gene=Pikfyve;product=phosphoinositide kinase%2C FYVE type zinc finger containing%2C transcript variant 1;tag=RefSeq Select;transcript_id=NM_001310624.1;extra_copy_number=0
CM058241.1	Liftoff	exon	64381622	64381725	.	+	.	ID=exon-NM_001310624.1-38;Parent=rna-NM_001310624.1;Dbxref=GeneID:18711,GenBank:NM_001310624.1,MGI:MGI:1335106;gbkey=mRNA;gene=Pikfyve;product=phosphoinositide kinase%2C FYVE type zinc finger containing%2C transcript variant 1;tag=RefSeq Select;transcript_id=NM_001310624.1;extra_copy_number=0
CM058241.1	Liftoff	exon	64383018	64383146	.	+	.	ID=exon-NM_001310624.1-39;Parent=rna-NM_001310624.1;Dbxref=GeneID:18711,GenBank:NM_001310624.1,MGI:MGI:1335106;gbkey=mRNA;gene=Pikfyve;product=phosphoinositide kinase%2C FYVE type zinc finger containing%2C transcript variant 1;tag=RefSeq Select;transcript_id=NM_001310624.1;extra_copy_number=0
CM058241.1	Liftoff	exon	64384197	64384458	.	+	.	ID=exon-NM_001310624.1-40;Parent=rna-NM_001310624.1;Dbxref=GeneID:18711,GenBank:NM_001310624.1,MGI:MGI:1335106;gbkey=mRNA;gene=Pikfyve;product=phosphoinositide kinase%2C FYVE type zinc finger containing%2C transcript variant 1;tag=RefSeq Select;transcript_id=NM_001310624.1;extra_copy_number=0
CM058241.1	Liftoff	exon	64384783	64384857	.	+	.	ID=exon-NM_001310624.1-41;Parent=rna-NM_001310624.1;Dbxref=GeneID:18711,GenBank:NM_001310624.1,MGI:MGI:1335106;gbkey=mRNA;gene=Pikfyve;product=phosphoinositide kinase%2C FYVE type zinc finger containing%2C transcript variant 1;tag=RefSeq Select;transcript_id=NM_001310624.1;extra_copy_number=0
CM058241.1	Liftoff	exon	64385393	64390446	.	+	.	ID=exon-NM_001310624.1-42;Parent=rna-NM_001310624.1;Dbxref=GeneID:18711,GenBank:NM_001310624.1,MGI:MGI:1335106;gbkey=mRNA;gene=Pikfyve;product=phosphoinositide kinase%2C FYVE type zinc finger containing%2C transcript variant 1;tag=RefSeq Select;transcript_id=NM_001310624.1;extra_copy_number=0
CM058241.1	Liftoff	CDS	64302068	64302239	.	+	.	ID=cds-NP_001297553.1;Parent=rna-NM_001310624.1;Dbxref=CCDS:CCDS78600.1,GeneID:18711,GenBank:NP_001297553.1,MGI:MGI:1335106;Name=NP_001297553.1;Note=isoform 1 is encoded by transcript variant 1;gbkey=CDS;gene=Pikfyve;product=1-phosphatidylinositol 3-phosphate 5-kinase isoform 1;protein_id=NP_001297553.1;tag=RefSeq Select;extra_copy_number=0
CM058241.1	Liftoff	CDS	64303885	64304034	.	+	.	ID=cds-NP_001297553.1;Parent=rna-NM_001310624.1;Dbxref=CCDS:CCDS78600.1,GeneID:18711,GenBank:NP_001297553.1,MGI:MGI:1335106;Name=NP_001297553.1;Note=isoform 1 is encoded by transcript variant 1;gbkey=CDS;gene=Pikfyve;product=1-phosphatidylinositol 3-phosphate 5-kinase isoform 1;protein_id=NP_001297553.1;tag=RefSeq Select;extra_copy_number=0
CM058241.1	Liftoff	CDS	64307396	64307514	.	+	.	ID=cds-NP_001297553.1;Parent=rna-NM_001310624.1;Dbxref=CCDS:CCDS78600.1,GeneID:18711,GenBank:NP_001297553.1,MGI:MGI:1335106;Name=NP_001297553.1;Note=isoform 1 is encoded by transcript variant 1;gbkey=CDS;gene=Pikfyve;product=1-phosphatidylinositol 3-phosphate 5-kinase isoform 1;protein_id=NP_001297553.1;tag=RefSeq Select;extra_copy_number=0
CM058241.1	Liftoff	CDS	64308352	64308523	.	+	.	ID=cds-NP_001297553.1;Parent=rna-NM_001310624.1;Dbxref=CCDS:CCDS78600.1,GeneID:18711,GenBank:NP_001297553.1,MGI:MGI:1335106;Name=NP_001297553.1;Note=isoform 1 is encoded by transcript variant 1;gbkey=CDS;gene=Pikfyve;product=1-phosphatidylinositol 3-phosphate 5-kinase isoform 1;protein_id=NP_001297553.1;tag=RefSeq Select;extra_copy_number=0
CM058241.1	Liftoff	CDS	64314456	64314663	.	+	.	ID=cds-NP_001297553.1;Parent=rna-NM_001310624.1;Dbxref=CCDS:CCDS78600.1,GeneID:18711,GenBank:NP_001297553.1,MGI:MGI:1335106;Name=NP_001297553.1;Note=isoform 1 is encoded by transcript variant 1;gbkey=CDS;gene=Pikfyve;product=1-phosphatidylinositol 3-phosphate 5-kinase isoform 1;protein_id=NP_001297553.1;tag=RefSeq Select;extra_copy_number=0
CM058241.1	Liftoff	CDS	64317329	64317418	.	+	.	ID=cds-NP_001297553.1;Parent=rna-NM_001310624.1;Dbxref=CCDS:CCDS78600.1,GeneID:18711,GenBank:NP_001297553.1,MGI:MGI:1335106;Name=NP_001297553.1;Note=isoform 1 is encoded by transcript variant 1;gbkey=CDS;gene=Pikfyve;product=1-phosphatidylinositol 3-phosphate 5-kinase isoform 1;protein_id=NP_001297553.1;tag=RefSeq Select;extra_copy_number=0
CM058241.1	Liftoff	CDS	64327674	64327812	.	+	.	ID=cds-NP_001297553.1;Parent=rna-NM_001310624.1;Dbxref=CCDS:CCDS78600.1,GeneID:18711,GenBank:NP_001297553.1,MGI:MGI:1335106;Name=NP_001297553.1;Note=isoform 1 is encoded by transcript variant 1;gbkey=CDS;gene=Pikfyve;product=1-phosphatidylinositol 3-phosphate 5-kinase isoform 1;protein_id=NP_001297553.1;tag=RefSeq Select;extra_copy_number=0
CM058241.1	Liftoff	CDS	64331494	64331651	.	+	.	ID=cds-NP_001297553.1;Parent=rna-NM_001310624.1;Dbxref=CCDS:CCDS78600.1,GeneID:18711,GenBank:NP_001297553.1,MGI:MGI:1335106;Name=NP_001297553.1;Note=isoform 1 is encoded by transcript variant 1;gbkey=CDS;gene=Pikfyve;product=1-phosphatidylinositol 3-phosphate 5-kinase isoform 1;protein_id=NP_001297553.1;tag=RefSeq Select;extra_copy_number=0
CM058241.1	Liftoff	CDS	64334010	64334121	.	+	.	ID=cds-NP_001297553.1;Parent=rna-NM_001310624.1;Dbxref=CCDS:CCDS78600.1,GeneID:18711,GenBank:NP_001297553.1,MGI:MGI:1335106;Name=NP_001297553.1;Note=isoform 1 is encoded by transcript variant 1;gbkey=CDS;gene=Pikfyve;product=1-phosphatidylinositol 3-phosphate 5-kinase isoform 1;protein_id=NP_001297553.1;tag=RefSeq Select;extra_copy_number=0
CM058241.1	Liftoff	CDS	64335245	64335392	.	+	.	ID=cds-NP_001297553.1;Parent=rna-NM_001310624.1;Dbxref=CCDS:CCDS78600.1,GeneID:18711,GenBank:NP_001297553.1,MGI:MGI:1335106;Name=NP_001297553.1;Note=isoform 1 is encoded by transcript variant 1;gbkey=CDS;gene=Pikfyve;product=1-phosphatidylinositol 3-phosphate 5-kinase isoform 1;protein_id=NP_001297553.1;tag=RefSeq Select;extra_copy_number=0
CM058241.1	Liftoff	CDS	64335902	64336069	.	+	.	ID=cds-NP_001297553.1;Parent=rna-NM_001310624.1;Dbxref=CCDS:CCDS78600.1,GeneID:18711,GenBank:NP_001297553.1,MGI:MGI:1335106;Name=NP_001297553.1;Note=isoform 1 is encoded by transcript variant 1;gbkey=CDS;gene=Pikfyve;product=1-phosphatidylinositol 3-phosphate 5-kinase isoform 1;protein_id=NP_001297553.1;tag=RefSeq Select;extra_copy_number=0
CM058241.1	Liftoff	CDS	64342536	64342595	.	+	.	ID=cds-NP_001297553.1;Parent=rna-NM_001310624.1;Dbxref=CCDS:CCDS78600.1,GeneID:18711,GenBank:NP_001297553.1,MGI:MGI:1335106;Name=NP_001297553.1;Note=isoform 1 is encoded by transcript variant 1;gbkey=CDS;gene=Pikfyve;product=1-phosphatidylinositol 3-phosphate 5-kinase isoform 1;protein_id=NP_001297553.1;tag=RefSeq Select;extra_copy_number=0
CM058241.1	Liftoff	CDS	64345472	64345601	.	+	.	ID=cds-NP_001297553.1;Parent=rna-NM_001310624.1;Dbxref=CCDS:CCDS78600.1,GeneID:18711,GenBank:NP_001297553.1,MGI:MGI:1335106;Name=NP_001297553.1;Note=isoform 1 is encoded by transcript variant 1;gbkey=CDS;gene=Pikfyve;product=1-phosphatidylinositol 3-phosphate 5-kinase isoform 1;protein_id=NP_001297553.1;tag=RefSeq Select;extra_copy_number=0
CM058241.1	Liftoff	CDS	64345996	64346176	.	+	.	ID=cds-NP_001297553.1;Parent=rna-NM_001310624.1;Dbxref=CCDS:CCDS78600.1,GeneID:18711,GenBank:NP_001297553.1,MGI:MGI:1335106;Name=NP_001297553.1;Note=isoform 1 is encoded by transcript variant 1;gbkey=CDS;gene=Pikfyve;product=1-phosphatidylinositol 3-phosphate 5-kinase isoform 1;protein_id=NP_001297553.1;tag=RefSeq Select;extra_copy_number=0
CM058241.1	Liftoff	CDS	64346752	64346826	.	+	.	ID=cds-NP_001297553.1;Parent=rna-NM_001310624.1;Dbxref=CCDS:CCDS78600.1,GeneID:18711,GenBank:NP_001297553.1,MGI:MGI:1335106;Name=NP_001297553.1;Note=isoform 1 is encoded by transcript variant 1;gbkey=CDS;gene=Pikfyve;product=1-phosphatidylinositol 3-phosphate 5-kinase isoform 1;protein_id=NP_001297553.1;tag=RefSeq Select;extra_copy_number=0
CM058241.1	Liftoff	CDS	64350177	64350284	.	+	.	ID=cds-NP_001297553.1;Parent=rna-NM_001310624.1;Dbxref=CCDS:CCDS78600.1,GeneID:18711,GenBank:NP_001297553.1,MGI:MGI:1335106;Name=NP_001297553.1;Note=isoform 1 is encoded by transcript variant 1;gbkey=CDS;gene=Pikfyve;product=1-phosphatidylinositol 3-phosphate 5-kinase isoform 1;protein_id=NP_001297553.1;tag=RefSeq Select;extra_copy_number=0
CM058241.1	Liftoff	CDS	64356140	64356280	.	+	.	ID=cds-NP_001297553.1;Parent=rna-NM_001310624.1;Dbxref=CCDS:CCDS78600.1,GeneID:18711,GenBank:NP_001297553.1,MGI:MGI:1335106;Name=NP_001297553.1;Note=isoform 1 is encoded by transcript variant 1;gbkey=CDS;gene=Pikfyve;product=1-phosphatidylinositol 3-phosphate 5-kinase isoform 1;protein_id=NP_001297553.1;tag=RefSeq Select;extra_copy_number=0
CM058241.1	Liftoff	CDS	64357454	64357580	.	+	.	ID=cds-NP_001297553.1;Parent=rna-NM_001310624.1;Dbxref=CCDS:CCDS78600.1,GeneID:18711,GenBank:NP_001297553.1,MGI:MGI:1335106;Name=NP_001297553.1;Note=isoform 1 is encoded by transcript variant 1;gbkey=CDS;gene=Pikfyve;product=1-phosphatidylinositol 3-phosphate 5-kinase isoform 1;protein_id=NP_001297553.1;tag=RefSeq Select;extra_copy_number=0
CM058241.1	Liftoff	CDS	64357806	64358962	.	+	.	ID=cds-NP_001297553.1;Parent=rna-NM_001310624.1;Dbxref=CCDS:CCDS78600.1,GeneID:18711,GenBank:NP_001297553.1,MGI:MGI:1335106;Name=NP_001297553.1;Note=isoform 1 is encoded by transcript variant 1;gbkey=CDS;gene=Pikfyve;product=1-phosphatidylinositol 3-phosphate 5-kinase isoform 1;protein_id=NP_001297553.1;tag=RefSeq Select;extra_copy_number=0
CM058241.1	Liftoff	CDS	64361935	64362035	.	+	.	ID=cds-NP_001297553.1;Parent=rna-NM_001310624.1;Dbxref=CCDS:CCDS78600.1,GeneID:18711,GenBank:NP_001297553.1,MGI:MGI:1335106;Name=NP_001297553.1;Note=isoform 1 is encoded by transcript variant 1;gbkey=CDS;gene=Pikfyve;product=1-phosphatidylinositol 3-phosphate 5-kinase isoform 1;protein_id=NP_001297553.1;tag=RefSeq Select;extra_copy_number=0
CM058241.1	Liftoff	CDS	64363354	64363425	.	+	.	ID=cds-NP_001297553.1;Parent=rna-NM_001310624.1;Dbxref=CCDS:CCDS78600.1,GeneID:18711,GenBank:NP_001297553.1,MGI:MGI:1335106;Name=NP_001297553.1;Note=isoform 1 is encoded by transcript variant 1;gbkey=CDS;gene=Pikfyve;product=1-phosphatidylinositol 3-phosphate 5-kinase isoform 1;protein_id=NP_001297553.1;tag=RefSeq Select;extra_copy_number=0
CM058241.1	Liftoff	CDS	64364161	64364332	.	+	.	ID=cds-NP_001297553.1;Parent=rna-NM_001310624.1;Dbxref=CCDS:CCDS78600.1,GeneID:18711,GenBank:NP_001297553.1,MGI:MGI:1335106;Name=NP_001297553.1;Note=isoform 1 is encoded by transcript variant 1;gbkey=CDS;gene=Pikfyve;product=1-phosphatidylinositol 3-phosphate 5-kinase isoform 1;protein_id=NP_001297553.1;tag=RefSeq Select;extra_copy_number=0
CM058241.1	Liftoff	CDS	64365101	64365279	.	+	.	ID=cds-NP_001297553.1;Parent=rna-NM_001310624.1;Dbxref=CCDS:CCDS78600.1,GeneID:18711,GenBank:NP_001297553.1,MGI:MGI:1335106;Name=NP_001297553.1;Note=isoform 1 is encoded by transcript variant 1;gbkey=CDS;gene=Pikfyve;product=1-phosphatidylinositol 3-phosphate 5-kinase isoform 1;protein_id=NP_001297553.1;tag=RefSeq Select;extra_copy_number=0
CM058241.1	Liftoff	CDS	64366791	64366904	.	+	.	ID=cds-NP_001297553.1;Parent=rna-NM_001310624.1;Dbxref=CCDS:CCDS78600.1,GeneID:18711,GenBank:NP_001297553.1,MGI:MGI:1335106;Name=NP_001297553.1;Note=isoform 1 is encoded by transcript variant 1;gbkey=CDS;gene=Pikfyve;product=1-phosphatidylinositol 3-phosphate 5-kinase isoform 1;protein_id=NP_001297553.1;tag=RefSeq Select;extra_copy_number=0
CM058241.1	Liftoff	CDS	64367271	64367379	.	+	.	ID=cds-NP_001297553.1;Parent=rna-NM_001310624.1;Dbxref=CCDS:CCDS78600.1,GeneID:18711,GenBank:NP_001297553.1,MGI:MGI:1335106;Name=NP_001297553.1;Note=isoform 1 is encoded by transcript variant 1;gbkey=CDS;gene=Pikfyve;product=1-phosphatidylinositol 3-phosphate 5-kinase isoform 1;protein_id=NP_001297553.1;tag=RefSeq Select;extra_copy_number=0
CM058241.1	Liftoff	CDS	64367688	64367842	.	+	.	ID=cds-NP_001297553.1;Parent=rna-NM_001310624.1;Dbxref=CCDS:CCDS78600.1,GeneID:18711,GenBank:NP_001297553.1,MGI:MGI:1335106;Name=NP_001297553.1;Note=isoform 1 is encoded by transcript variant 1;gbkey=CDS;gene=Pikfyve;product=1-phosphatidylinositol 3-phosphate 5-kinase isoform 1;protein_id=NP_001297553.1;tag=RefSeq Select;extra_copy_number=0
CM058241.1	Liftoff	CDS	64368297	64368387	.	+	.	ID=cds-NP_001297553.1;Parent=rna-NM_001310624.1;Dbxref=CCDS:CCDS78600.1,GeneID:18711,GenBank:NP_001297553.1,MGI:MGI:1335106;Name=NP_001297553.1;Note=isoform 1 is encoded by transcript variant 1;gbkey=CDS;gene=Pikfyve;product=1-phosphatidylinositol 3-phosphate 5-kinase isoform 1;protein_id=NP_001297553.1;tag=RefSeq Select;extra_copy_number=0
CM058241.1	Liftoff	CDS	64369658	64369718	.	+	.	ID=cds-NP_001297553.1;Parent=rna-NM_001310624.1;Dbxref=CCDS:CCDS78600.1,GeneID:18711,GenBank:NP_001297553.1,MGI:MGI:1335106;Name=NP_001297553.1;Note=isoform 1 is encoded by transcript variant 1;gbkey=CDS;gene=Pikfyve;product=1-phosphatidylinositol 3-phosphate 5-kinase isoform 1;protein_id=NP_001297553.1;tag=RefSeq Select;extra_copy_number=0
CM058241.1	Liftoff	CDS	64370532	64370669	.	+	.	ID=cds-NP_001297553.1;Parent=rna-NM_001310624.1;Dbxref=CCDS:CCDS78600.1,GeneID:18711,GenBank:NP_001297553.1,MGI:MGI:1335106;Name=NP_001297553.1;Note=isoform 1 is encoded by transcript variant 1;gbkey=CDS;gene=Pikfyve;product=1-phosphatidylinositol 3-phosphate 5-kinase isoform 1;protein_id=NP_001297553.1;tag=RefSeq Select;extra_copy_number=0
CM058241.1	Liftoff	CDS	64371748	64371868	.	+	.	ID=cds-NP_001297553.1;Parent=rna-NM_001310624.1;Dbxref=CCDS:CCDS78600.1,GeneID:18711,GenBank:NP_001297553.1,MGI:MGI:1335106;Name=NP_001297553.1;Note=isoform 1 is encoded by transcript variant 1;gbkey=CDS;gene=Pikfyve;product=1-phosphatidylinositol 3-phosphate 5-kinase isoform 1;protein_id=NP_001297553.1;tag=RefSeq Select;extra_copy_number=0
CM058241.1	Liftoff	CDS	64374629	64374724	.	+	.	ID=cds-NP_001297553.1;Parent=rna-NM_001310624.1;Dbxref=CCDS:CCDS78600.1,GeneID:18711,GenBank:NP_001297553.1,MGI:MGI:1335106;Name=NP_001297553.1;Note=isoform 1 is encoded by transcript variant 1;gbkey=CDS;gene=Pikfyve;product=1-phosphatidylinositol 3-phosphate 5-kinase isoform 1;protein_id=NP_001297553.1;tag=RefSeq Select;extra_copy_number=0
CM058241.1	Liftoff	CDS	64376096	64376179	.	+	.	ID=cds-NP_001297553.1;Parent=rna-NM_001310624.1;Dbxref=CCDS:CCDS78600.1,GeneID:18711,GenBank:NP_001297553.1,MGI:MGI:1335106;Name=NP_001297553.1;Note=isoform 1 is encoded by transcript variant 1;gbkey=CDS;gene=Pikfyve;product=1-phosphatidylinositol 3-phosphate 5-kinase isoform 1;protein_id=NP_001297553.1;tag=RefSeq Select;extra_copy_number=0
CM058241.1	Liftoff	CDS	64376998	64377095	.	+	.	ID=cds-NP_001297553.1;Parent=rna-NM_001310624.1;Dbxref=CCDS:CCDS78600.1,GeneID:18711,GenBank:NP_001297553.1,MGI:MGI:1335106;Name=NP_001297553.1;Note=isoform 1 is encoded by transcript variant 1;gbkey=CDS;gene=Pikfyve;product=1-phosphatidylinositol 3-phosphate 5-kinase isoform 1;protein_id=NP_001297553.1;tag=RefSeq Select;extra_copy_number=0
CM058241.1	Liftoff	CDS	64377511	64377675	.	+	.	ID=cds-NP_001297553.1;Parent=rna-NM_001310624.1;Dbxref=CCDS:CCDS78600.1,GeneID:18711,GenBank:NP_001297553.1,MGI:MGI:1335106;Name=NP_001297553.1;Note=isoform 1 is encoded by transcript variant 1;gbkey=CDS;gene=Pikfyve;product=1-phosphatidylinositol 3-phosphate 5-kinase isoform 1;protein_id=NP_001297553.1;tag=RefSeq Select;extra_copy_number=0
CM058241.1	Liftoff	CDS	64379575	64379634	.	+	.	ID=cds-NP_001297553.1;Parent=rna-NM_001310624.1;Dbxref=CCDS:CCDS78600.1,GeneID:18711,GenBank:NP_001297553.1,MGI:MGI:1335106;Name=NP_001297553.1;Note=isoform 1 is encoded by transcript variant 1;gbkey=CDS;gene=Pikfyve;product=1-phosphatidylinositol 3-phosphate 5-kinase isoform 1;protein_id=NP_001297553.1;tag=RefSeq Select;extra_copy_number=0
CM058241.1	Liftoff	CDS	64380447	64380623	.	+	.	ID=cds-NP_001297553.1;Parent=rna-NM_001310624.1;Dbxref=CCDS:CCDS78600.1,GeneID:18711,GenBank:NP_001297553.1,MGI:MGI:1335106;Name=NP_001297553.1;Note=isoform 1 is encoded by transcript variant 1;gbkey=CDS;gene=Pikfyve;product=1-phosphatidylinositol 3-phosphate 5-kinase isoform 1;protein_id=NP_001297553.1;tag=RefSeq Select;extra_copy_number=0
CM058241.1	Liftoff	CDS	64381622	64381725	.	+	.	ID=cds-NP_001297553.1;Parent=rna-NM_001310624.1;Dbxref=CCDS:CCDS78600.1,GeneID:18711,GenBank:NP_001297553.1,MGI:MGI:1335106;Name=NP_001297553.1;Note=isoform 1 is encoded by transcript variant 1;gbkey=CDS;gene=Pikfyve;product=1-phosphatidylinositol 3-phosphate 5-kinase isoform 1;protein_id=NP_001297553.1;tag=RefSeq Select;extra_copy_number=0
CM058241.1	Liftoff	CDS	64383018	64383146	.	+	.	ID=cds-NP_001297553.1;Parent=rna-NM_001310624.1;Dbxref=CCDS:CCDS78600.1,GeneID:18711,GenBank:NP_001297553.1,MGI:MGI:1335106;Name=NP_001297553.1;Note=isoform 1 is encoded by transcript variant 1;gbkey=CDS;gene=Pikfyve;product=1-phosphatidylinositol 3-phosphate 5-kinase isoform 1;protein_id=NP_001297553.1;tag=RefSeq Select;extra_copy_number=0
CM058241.1	Liftoff	CDS	64384197	64384458	.	+	.	ID=cds-NP_001297553.1;Parent=rna-NM_001310624.1;Dbxref=CCDS:CCDS78600.1,GeneID:18711,GenBank:NP_001297553.1,MGI:MGI:1335106;Name=NP_001297553.1;Note=isoform 1 is encoded by transcript variant 1;gbkey=CDS;gene=Pikfyve;product=1-phosphatidylinositol 3-phosphate 5-kinase isoform 1;protein_id=NP_001297553.1;tag=RefSeq Select;extra_copy_number=0
CM058241.1	Liftoff	CDS	64384783	64384857	.	+	.	ID=cds-NP_001297553.1;Parent=rna-NM_001310624.1;Dbxref=CCDS:CCDS78600.1,GeneID:18711,GenBank:NP_001297553.1,MGI:MGI:1335106;Name=NP_001297553.1;Note=isoform 1 is encoded by transcript variant 1;gbkey=CDS;gene=Pikfyve;product=1-phosphatidylinositol 3-phosphate 5-kinase isoform 1;protein_id=NP_001297553.1;tag=RefSeq Select;extra_copy_number=0
CM058241.1	Liftoff	CDS	64385393	64385508	.	+	.	ID=cds-NP_001297553.1;Parent=rna-NM_001310624.1;Dbxref=CCDS:CCDS78600.1,GeneID:18711,GenBank:NP_001297553.1,MGI:MGI:1335106;Name=NP_001297553.1;Note=isoform 1 is encoded by transcript variant 1;gbkey=CDS;gene=Pikfyve;product=1-phosphatidylinositol 3-phosphate 5-kinase isoform 1;protein_id=NP_001297553.1;tag=RefSeq Select;extra_copy_number=0
CM058241.1	Liftoff	mRNA	64298428	64390446	.	+	.	ID=rna-NM_011086.2;Parent=gene-Pikfyve;Dbxref=GeneID:18711,GenBank:NM_011086.2,MGI:MGI:1335106;Name=NM_011086.2;gbkey=mRNA;gene=Pikfyve;product=phosphoinositide kinase%2C FYVE type zinc finger containing%2C transcript variant 2;transcript_id=NM_011086.2;matches_ref_protein=True;valid_ORF=True;extra_copy_number=0
CM058241.1	Liftoff	exon	64298428	64298576	.	+	.	ID=exon-NM_011086.2-1;Parent=rna-NM_011086.2;Dbxref=GeneID:18711,GenBank:NM_011086.2,MGI:MGI:1335106;gbkey=mRNA;gene=Pikfyve;product=phosphoinositide kinase%2C FYVE type zinc finger containing%2C transcript variant 2;transcript_id=NM_011086.2;extra_copy_number=0
CM058241.1	Liftoff	exon	64302059	64302239	.	+	.	ID=exon-NM_011086.2-2;Parent=rna-NM_011086.2;Dbxref=GeneID:18711,GenBank:NM_011086.2,MGI:MGI:1335106;gbkey=mRNA;gene=Pikfyve;product=phosphoinositide kinase%2C FYVE type zinc finger containing%2C transcript variant 2;transcript_id=NM_011086.2;extra_copy_number=0
CM058241.1	Liftoff	exon	64303885	64304034	.	+	.	ID=exon-NM_011086.2-3;Parent=rna-NM_011086.2;Dbxref=GeneID:18711,GenBank:NM_011086.2,MGI:MGI:1335106;gbkey=mRNA;gene=Pikfyve;product=phosphoinositide kinase%2C FYVE type zinc finger containing%2C transcript variant 2;transcript_id=NM_011086.2;extra_copy_number=0
CM058241.1	Liftoff	exon	64304274	64304306	.	+	.	ID=exon-NM_011086.2-4;Parent=rna-NM_011086.2;Dbxref=GeneID:18711,GenBank:NM_011086.2,MGI:MGI:1335106;gbkey=mRNA;gene=Pikfyve;product=phosphoinositide kinase%2C FYVE type zinc finger containing%2C transcript variant 2;transcript_id=NM_011086.2;extra_copy_number=0
CM058241.1	Liftoff	exon	64307396	64307514	.	+	.	ID=exon-NM_011086.2-5;Parent=rna-NM_011086.2;Dbxref=GeneID:18711,GenBank:NM_011086.2,MGI:MGI:1335106;gbkey=mRNA;gene=Pikfyve;product=phosphoinositide kinase%2C FYVE type zinc finger containing%2C transcript variant 2;transcript_id=NM_011086.2;extra_copy_number=0
CM058241.1	Liftoff	exon	64308352	64308523	.	+	.	ID=exon-NM_011086.2-6;Parent=rna-NM_011086.2;Dbxref=GeneID:18711,GenBank:NM_011086.2,MGI:MGI:1335106;gbkey=mRNA;gene=Pikfyve;product=phosphoinositide kinase%2C FYVE type zinc finger containing%2C transcript variant 2;transcript_id=NM_011086.2;extra_copy_number=0
CM058241.1	Liftoff	exon	64314456	64314663	.	+	.	ID=exon-NM_011086.2-7;Parent=rna-NM_011086.2;Dbxref=GeneID:18711,GenBank:NM_011086.2,MGI:MGI:1335106;gbkey=mRNA;gene=Pikfyve;product=phosphoinositide kinase%2C FYVE type zinc finger containing%2C transcript variant 2;transcript_id=NM_011086.2;extra_copy_number=0
CM058241.1	Liftoff	exon	64317329	64317418	.	+	.	ID=exon-NM_011086.2-8;Parent=rna-NM_011086.2;Dbxref=GeneID:18711,GenBank:NM_011086.2,MGI:MGI:1335106;gbkey=mRNA;gene=Pikfyve;product=phosphoinositide kinase%2C FYVE type zinc finger containing%2C transcript variant 2;transcript_id=NM_011086.2;extra_copy_number=0
CM058241.1	Liftoff	exon	64327674	64327812	.	+	.	ID=exon-NM_011086.2-9;Parent=rna-NM_011086.2;Dbxref=GeneID:18711,GenBank:NM_011086.2,MGI:MGI:1335106;gbkey=mRNA;gene=Pikfyve;product=phosphoinositide kinase%2C FYVE type zinc finger containing%2C transcript variant 2;transcript_id=NM_011086.2;extra_copy_number=0
CM058241.1	Liftoff	exon	64331494	64331651	.	+	.	ID=exon-NM_011086.2-10;Parent=rna-NM_011086.2;Dbxref=GeneID:18711,GenBank:NM_011086.2,MGI:MGI:1335106;gbkey=mRNA;gene=Pikfyve;product=phosphoinositide kinase%2C FYVE type zinc finger containing%2C transcript variant 2;transcript_id=NM_011086.2;extra_copy_number=0
CM058241.1	Liftoff	exon	64334010	64334121	.	+	.	ID=exon-NM_011086.2-11;Parent=rna-NM_011086.2;Dbxref=GeneID:18711,GenBank:NM_011086.2,MGI:MGI:1335106;gbkey=mRNA;gene=Pikfyve;product=phosphoinositide kinase%2C FYVE type zinc finger containing%2C transcript variant 2;transcript_id=NM_011086.2;extra_copy_number=0
CM058241.1	Liftoff	exon	64335245	64335392	.	+	.	ID=exon-NM_011086.2-12;Parent=rna-NM_011086.2;Dbxref=GeneID:18711,GenBank:NM_011086.2,MGI:MGI:1335106;gbkey=mRNA;gene=Pikfyve;product=phosphoinositide kinase%2C FYVE type zinc finger containing%2C transcript variant 2;transcript_id=NM_011086.2;extra_copy_number=0
CM058241.1	Liftoff	exon	64342536	64342595	.	+	.	ID=exon-NM_011086.2-13;Parent=rna-NM_011086.2;Dbxref=GeneID:18711,GenBank:NM_011086.2,MGI:MGI:1335106;gbkey=mRNA;gene=Pikfyve;product=phosphoinositide kinase%2C FYVE type zinc finger containing%2C transcript variant 2;transcript_id=NM_011086.2;extra_copy_number=0
CM058241.1	Liftoff	exon	64345472	64345601	.	+	.	ID=exon-NM_011086.2-14;Parent=rna-NM_011086.2;Dbxref=GeneID:18711,GenBank:NM_011086.2,MGI:MGI:1335106;gbkey=mRNA;gene=Pikfyve;product=phosphoinositide kinase%2C FYVE type zinc finger containing%2C transcript variant 2;transcript_id=NM_011086.2;extra_copy_number=0
CM058241.1	Liftoff	exon	64345996	64346176	.	+	.	ID=exon-NM_011086.2-15;Parent=rna-NM_011086.2;Dbxref=GeneID:18711,GenBank:NM_011086.2,MGI:MGI:1335106;gbkey=mRNA;gene=Pikfyve;product=phosphoinositide kinase%2C FYVE type zinc finger containing%2C transcript variant 2;transcript_id=NM_011086.2;extra_copy_number=0
CM058241.1	Liftoff	exon	64346752	64346826	.	+	.	ID=exon-NM_011086.2-16;Parent=rna-NM_011086.2;Dbxref=GeneID:18711,GenBank:NM_011086.2,MGI:MGI:1335106;gbkey=mRNA;gene=Pikfyve;product=phosphoinositide kinase%2C FYVE type zinc finger containing%2C transcript variant 2;transcript_id=NM_011086.2;extra_copy_number=0
CM058241.1	Liftoff	exon	64350177	64350284	.	+	.	ID=exon-NM_011086.2-17;Parent=rna-NM_011086.2;Dbxref=GeneID:18711,GenBank:NM_011086.2,MGI:MGI:1335106;gbkey=mRNA;gene=Pikfyve;product=phosphoinositide kinase%2C FYVE type zinc finger containing%2C transcript variant 2;transcript_id=NM_011086.2;extra_copy_number=0
CM058241.1	Liftoff	exon	64356140	64356280	.	+	.	ID=exon-NM_011086.2-18;Parent=rna-NM_011086.2;Dbxref=GeneID:18711,GenBank:NM_011086.2,MGI:MGI:1335106;gbkey=mRNA;gene=Pikfyve;product=phosphoinositide kinase%2C FYVE type zinc finger containing%2C transcript variant 2;transcript_id=NM_011086.2;extra_copy_number=0
CM058241.1	Liftoff	exon	64357454	64357580	.	+	.	ID=exon-NM_011086.2-19;Parent=rna-NM_011086.2;Dbxref=GeneID:18711,GenBank:NM_011086.2,MGI:MGI:1335106;gbkey=mRNA;gene=Pikfyve;product=phosphoinositide kinase%2C FYVE type zinc finger containing%2C transcript variant 2;transcript_id=NM_011086.2;extra_copy_number=0
CM058241.1	Liftoff	exon	64357806	64358962	.	+	.	ID=exon-NM_011086.2-20;Parent=rna-NM_011086.2;Dbxref=GeneID:18711,GenBank:NM_011086.2,MGI:MGI:1335106;gbkey=mRNA;gene=Pikfyve;product=phosphoinositide kinase%2C FYVE type zinc finger containing%2C transcript variant 2;transcript_id=NM_011086.2;extra_copy_number=0
CM058241.1	Liftoff	exon	64361935	64362035	.	+	.	ID=exon-NM_011086.2-21;Parent=rna-NM_011086.2;Dbxref=GeneID:18711,GenBank:NM_011086.2,MGI:MGI:1335106;gbkey=mRNA;gene=Pikfyve;product=phosphoinositide kinase%2C FYVE type zinc finger containing%2C transcript variant 2;transcript_id=NM_011086.2;extra_copy_number=0
CM058241.1	Liftoff	exon	64363354	64363425	.	+	.	ID=exon-NM_011086.2-22;Parent=rna-NM_011086.2;Dbxref=GeneID:18711,GenBank:NM_011086.2,MGI:MGI:1335106;gbkey=mRNA;gene=Pikfyve;product=phosphoinositide kinase%2C FYVE type zinc finger containing%2C transcript variant 2;transcript_id=NM_011086.2;extra_copy_number=0
CM058241.1	Liftoff	exon	64364161	64364332	.	+	.	ID=exon-NM_011086.2-23;Parent=rna-NM_011086.2;Dbxref=GeneID:18711,GenBank:NM_011086.2,MGI:MGI:1335106;gbkey=mRNA;gene=Pikfyve;product=phosphoinositide kinase%2C FYVE type zinc finger containing%2C transcript variant 2;transcript_id=NM_011086.2;extra_copy_number=0
CM058241.1	Liftoff	exon	64365101	64365279	.	+	.	ID=exon-NM_011086.2-24;Parent=rna-NM_011086.2;Dbxref=GeneID:18711,GenBank:NM_011086.2,MGI:MGI:1335106;gbkey=mRNA;gene=Pikfyve;product=phosphoinositide kinase%2C FYVE type zinc finger containing%2C transcript variant 2;transcript_id=NM_011086.2;extra_copy_number=0
CM058241.1	Liftoff	exon	64366791	64366904	.	+	.	ID=exon-NM_011086.2-25;Parent=rna-NM_011086.2;Dbxref=GeneID:18711,GenBank:NM_011086.2,MGI:MGI:1335106;gbkey=mRNA;gene=Pikfyve;product=phosphoinositide kinase%2C FYVE type zinc finger containing%2C transcript variant 2;transcript_id=NM_011086.2;extra_copy_number=0
CM058241.1	Liftoff	exon	64367271	64367379	.	+	.	ID=exon-NM_011086.2-26;Parent=rna-NM_011086.2;Dbxref=GeneID:18711,GenBank:NM_011086.2,MGI:MGI:1335106;gbkey=mRNA;gene=Pikfyve;product=phosphoinositide kinase%2C FYVE type zinc finger containing%2C transcript variant 2;transcript_id=NM_011086.2;extra_copy_number=0
CM058241.1	Liftoff	exon	64367688	64367842	.	+	.	ID=exon-NM_011086.2-27;Parent=rna-NM_011086.2;Dbxref=GeneID:18711,GenBank:NM_011086.2,MGI:MGI:1335106;gbkey=mRNA;gene=Pikfyve;product=phosphoinositide kinase%2C FYVE type zinc finger containing%2C transcript variant 2;transcript_id=NM_011086.2;extra_copy_number=0
CM058241.1	Liftoff	exon	64368297	64368387	.	+	.	ID=exon-NM_011086.2-28;Parent=rna-NM_011086.2;Dbxref=GeneID:18711,GenBank:NM_011086.2,MGI:MGI:1335106;gbkey=mRNA;gene=Pikfyve;product=phosphoinositide kinase%2C FYVE type zinc finger containing%2C transcript variant 2;transcript_id=NM_011086.2;extra_copy_number=0
CM058241.1	Liftoff	exon	64369658	64369718	.	+	.	ID=exon-NM_011086.2-29;Parent=rna-NM_011086.2;Dbxref=GeneID:18711,GenBank:NM_011086.2,MGI:MGI:1335106;gbkey=mRNA;gene=Pikfyve;product=phosphoinositide kinase%2C FYVE type zinc finger containing%2C transcript variant 2;transcript_id=NM_011086.2;extra_copy_number=0
CM058241.1	Liftoff	exon	64370532	64370669	.	+	.	ID=exon-NM_011086.2-30;Parent=rna-NM_011086.2;Dbxref=GeneID:18711,GenBank:NM_011086.2,MGI:MGI:1335106;gbkey=mRNA;gene=Pikfyve;product=phosphoinositide kinase%2C FYVE type zinc finger containing%2C transcript variant 2;transcript_id=NM_011086.2;extra_copy_number=0
CM058241.1	Liftoff	exon	64371748	64371868	.	+	.	ID=exon-NM_011086.2-31;Parent=rna-NM_011086.2;Dbxref=GeneID:18711,GenBank:NM_011086.2,MGI:MGI:1335106;gbkey=mRNA;gene=Pikfyve;product=phosphoinositide kinase%2C FYVE type zinc finger containing%2C transcript variant 2;transcript_id=NM_011086.2;extra_copy_number=0
CM058241.1	Liftoff	exon	64374629	64374724	.	+	.	ID=exon-NM_011086.2-32;Parent=rna-NM_011086.2;Dbxref=GeneID:18711,GenBank:NM_011086.2,MGI:MGI:1335106;gbkey=mRNA;gene=Pikfyve;product=phosphoinositide kinase%2C FYVE type zinc finger containing%2C transcript variant 2;transcript_id=NM_011086.2;extra_copy_number=0
CM058241.1	Liftoff	exon	64376096	64376179	.	+	.	ID=exon-NM_011086.2-33;Parent=rna-NM_011086.2;Dbxref=GeneID:18711,GenBank:NM_011086.2,MGI:MGI:1335106;gbkey=mRNA;gene=Pikfyve;product=phosphoinositide kinase%2C FYVE type zinc finger containing%2C transcript variant 2;transcript_id=NM_011086.2;extra_copy_number=0
CM058241.1	Liftoff	exon	64376998	64377095	.	+	.	ID=exon-NM_011086.2-34;Parent=rna-NM_011086.2;Dbxref=GeneID:18711,GenBank:NM_011086.2,MGI:MGI:1335106;gbkey=mRNA;gene=Pikfyve;product=phosphoinositide kinase%2C FYVE type zinc finger containing%2C transcript variant 2;transcript_id=NM_011086.2;extra_copy_number=0
CM058241.1	Liftoff	exon	64377511	64377675	.	+	.	ID=exon-NM_011086.2-35;Parent=rna-NM_011086.2;Dbxref=GeneID:18711,GenBank:NM_011086.2,MGI:MGI:1335106;gbkey=mRNA;gene=Pikfyve;product=phosphoinositide kinase%2C FYVE type zinc finger containing%2C transcript variant 2;transcript_id=NM_011086.2;extra_copy_number=0
CM058241.1	Liftoff	exon	64379575	64379634	.	+	.	ID=exon-NM_011086.2-36;Parent=rna-NM_011086.2;Dbxref=GeneID:18711,GenBank:NM_011086.2,MGI:MGI:1335106;gbkey=mRNA;gene=Pikfyve;product=phosphoinositide kinase%2C FYVE type zinc finger containing%2C transcript variant 2;transcript_id=NM_011086.2;extra_copy_number=0
CM058241.1	Liftoff	exon	64380447	64380623	.	+	.	ID=exon-NM_011086.2-37;Parent=rna-NM_011086.2;Dbxref=GeneID:18711,GenBank:NM_011086.2,MGI:MGI:1335106;gbkey=mRNA;gene=Pikfyve;product=phosphoinositide kinase%2C FYVE type zinc finger containing%2C transcript variant 2;transcript_id=NM_011086.2;extra_copy_number=0
CM058241.1	Liftoff	exon	64381622	64381725	.	+	.	ID=exon-NM_011086.2-38;Parent=rna-NM_011086.2;Dbxref=GeneID:18711,GenBank:NM_011086.2,MGI:MGI:1335106;gbkey=mRNA;gene=Pikfyve;product=phosphoinositide kinase%2C FYVE type zinc finger containing%2C transcript variant 2;transcript_id=NM_011086.2;extra_copy_number=0
CM058241.1	Liftoff	exon	64383018	64383146	.	+	.	ID=exon-NM_011086.2-39;Parent=rna-NM_011086.2;Dbxref=GeneID:18711,GenBank:NM_011086.2,MGI:MGI:1335106;gbkey=mRNA;gene=Pikfyve;product=phosphoinositide kinase%2C FYVE type zinc finger containing%2C transcript variant 2;transcript_id=NM_011086.2;extra_copy_number=0
CM058241.1	Liftoff	exon	64384197	64384458	.	+	.	ID=exon-NM_011086.2-40;Parent=rna-NM_011086.2;Dbxref=GeneID:18711,GenBank:NM_011086.2,MGI:MGI:1335106;gbkey=mRNA;gene=Pikfyve;product=phosphoinositide kinase%2C FYVE type zinc finger containing%2C transcript variant 2;transcript_id=NM_011086.2;extra_copy_number=0
CM058241.1	Liftoff	exon	64384783	64384857	.	+	.	ID=exon-NM_011086.2-41;Parent=rna-NM_011086.2;Dbxref=GeneID:18711,GenBank:NM_011086.2,MGI:MGI:1335106;gbkey=mRNA;gene=Pikfyve;product=phosphoinositide kinase%2C FYVE type zinc finger containing%2C transcript variant 2;transcript_id=NM_011086.2;extra_copy_number=0
CM058241.1	Liftoff	exon	64385393	64390446	.	+	.	ID=exon-NM_011086.2-42;Parent=rna-NM_011086.2;Dbxref=GeneID:18711,GenBank:NM_011086.2,MGI:MGI:1335106;gbkey=mRNA;gene=Pikfyve;product=phosphoinositide kinase%2C FYVE type zinc finger containing%2C transcript variant 2;transcript_id=NM_011086.2;extra_copy_number=0
CM058241.1	Liftoff	CDS	64302068	64302239	.	+	.	ID=cds-NP_035216.2;Parent=rna-NM_011086.2;Dbxref=CCDS:CCDS35601.1,GeneID:18711,GenBank:NP_035216.2,MGI:MGI:1335106;Name=NP_035216.2;Note=isoform 2 is encoded by transcript variant 2;gbkey=CDS;gene=Pikfyve;product=1-phosphatidylinositol 3-phosphate 5-kinase isoform 2;protein_id=NP_035216.2;extra_copy_number=0
CM058241.1	Liftoff	CDS	64303885	64304034	.	+	.	ID=cds-NP_035216.2;Parent=rna-NM_011086.2;Dbxref=CCDS:CCDS35601.1,GeneID:18711,GenBank:NP_035216.2,MGI:MGI:1335106;Name=NP_035216.2;Note=isoform 2 is encoded by transcript variant 2;gbkey=CDS;gene=Pikfyve;product=1-phosphatidylinositol 3-phosphate 5-kinase isoform 2;protein_id=NP_035216.2;extra_copy_number=0
CM058241.1	Liftoff	CDS	64304274	64304306	.	+	.	ID=cds-NP_035216.2;Parent=rna-NM_011086.2;Dbxref=CCDS:CCDS35601.1,GeneID:18711,GenBank:NP_035216.2,MGI:MGI:1335106;Name=NP_035216.2;Note=isoform 2 is encoded by transcript variant 2;gbkey=CDS;gene=Pikfyve;product=1-phosphatidylinositol 3-phosphate 5-kinase isoform 2;protein_id=NP_035216.2;extra_copy_number=0
CM058241.1	Liftoff	CDS	64307396	64307514	.	+	.	ID=cds-NP_035216.2;Parent=rna-NM_011086.2;Dbxref=CCDS:CCDS35601.1,GeneID:18711,GenBank:NP_035216.2,MGI:MGI:1335106;Name=NP_035216.2;Note=isoform 2 is encoded by transcript variant 2;gbkey=CDS;gene=Pikfyve;product=1-phosphatidylinositol 3-phosphate 5-kinase isoform 2;protein_id=NP_035216.2;extra_copy_number=0
CM058241.1	Liftoff	CDS	64308352	64308523	.	+	.	ID=cds-NP_035216.2;Parent=rna-NM_011086.2;Dbxref=CCDS:CCDS35601.1,GeneID:18711,GenBank:NP_035216.2,MGI:MGI:1335106;Name=NP_035216.2;Note=isoform 2 is encoded by transcript variant 2;gbkey=CDS;gene=Pikfyve;product=1-phosphatidylinositol 3-phosphate 5-kinase isoform 2;protein_id=NP_035216.2;extra_copy_number=0
CM058241.1	Liftoff	CDS	64314456	64314663	.	+	.	ID=cds-NP_035216.2;Parent=rna-NM_011086.2;Dbxref=CCDS:CCDS35601.1,GeneID:18711,GenBank:NP_035216.2,MGI:MGI:1335106;Name=NP_035216.2;Note=isoform 2 is encoded by transcript variant 2;gbkey=CDS;gene=Pikfyve;product=1-phosphatidylinositol 3-phosphate 5-kinase isoform 2;protein_id=NP_035216.2;extra_copy_number=0
CM058241.1	Liftoff	CDS	64317329	64317418	.	+	.	ID=cds-NP_035216.2;Parent=rna-NM_011086.2;Dbxref=CCDS:CCDS35601.1,GeneID:18711,GenBank:NP_035216.2,MGI:MGI:1335106;Name=NP_035216.2;Note=isoform 2 is encoded by transcript variant 2;gbkey=CDS;gene=Pikfyve;product=1-phosphatidylinositol 3-phosphate 5-kinase isoform 2;protein_id=NP_035216.2;extra_copy_number=0
CM058241.1	Liftoff	CDS	64327674	64327812	.	+	.	ID=cds-NP_035216.2;Parent=rna-NM_011086.2;Dbxref=CCDS:CCDS35601.1,GeneID:18711,GenBank:NP_035216.2,MGI:MGI:1335106;Name=NP_035216.2;Note=isoform 2 is encoded by transcript variant 2;gbkey=CDS;gene=Pikfyve;product=1-phosphatidylinositol 3-phosphate 5-kinase isoform 2;protein_id=NP_035216.2;extra_copy_number=0
CM058241.1	Liftoff	CDS	64331494	64331651	.	+	.	ID=cds-NP_035216.2;Parent=rna-NM_011086.2;Dbxref=CCDS:CCDS35601.1,GeneID:18711,GenBank:NP_035216.2,MGI:MGI:1335106;Name=NP_035216.2;Note=isoform 2 is encoded by transcript variant 2;gbkey=CDS;gene=Pikfyve;product=1-phosphatidylinositol 3-phosphate 5-kinase isoform 2;protein_id=NP_035216.2;extra_copy_number=0
CM058241.1	Liftoff	CDS	64334010	64334121	.	+	.	ID=cds-NP_035216.2;Parent=rna-NM_011086.2;Dbxref=CCDS:CCDS35601.1,GeneID:18711,GenBank:NP_035216.2,MGI:MGI:1335106;Name=NP_035216.2;Note=isoform 2 is encoded by transcript variant 2;gbkey=CDS;gene=Pikfyve;product=1-phosphatidylinositol 3-phosphate 5-kinase isoform 2;protein_id=NP_035216.2;extra_copy_number=0
CM058241.1	Liftoff	CDS	64335245	64335392	.	+	.	ID=cds-NP_035216.2;Parent=rna-NM_011086.2;Dbxref=CCDS:CCDS35601.1,GeneID:18711,GenBank:NP_035216.2,MGI:MGI:1335106;Name=NP_035216.2;Note=isoform 2 is encoded by transcript variant 2;gbkey=CDS;gene=Pikfyve;product=1-phosphatidylinositol 3-phosphate 5-kinase isoform 2;protein_id=NP_035216.2;extra_copy_number=0
CM058241.1	Liftoff	CDS	64342536	64342595	.	+	.	ID=cds-NP_035216.2;Parent=rna-NM_011086.2;Dbxref=CCDS:CCDS35601.1,GeneID:18711,GenBank:NP_035216.2,MGI:MGI:1335106;Name=NP_035216.2;Note=isoform 2 is encoded by transcript variant 2;gbkey=CDS;gene=Pikfyve;product=1-phosphatidylinositol 3-phosphate 5-kinase isoform 2;protein_id=NP_035216.2;extra_copy_number=0
CM058241.1	Liftoff	CDS	64345472	64345601	.	+	.	ID=cds-NP_035216.2;Parent=rna-NM_011086.2;Dbxref=CCDS:CCDS35601.1,GeneID:18711,GenBank:NP_035216.2,MGI:MGI:1335106;Name=NP_035216.2;Note=isoform 2 is encoded by transcript variant 2;gbkey=CDS;gene=Pikfyve;product=1-phosphatidylinositol 3-phosphate 5-kinase isoform 2;protein_id=NP_035216.2;extra_copy_number=0
CM058241.1	Liftoff	CDS	64345996	64346176	.	+	.	ID=cds-NP_035216.2;Parent=rna-NM_011086.2;Dbxref=CCDS:CCDS35601.1,GeneID:18711,GenBank:NP_035216.2,MGI:MGI:1335106;Name=NP_035216.2;Note=isoform 2 is encoded by transcript variant 2;gbkey=CDS;gene=Pikfyve;product=1-phosphatidylinositol 3-phosphate 5-kinase isoform 2;protein_id=NP_035216.2;extra_copy_number=0
CM058241.1	Liftoff	CDS	64346752	64346826	.	+	.	ID=cds-NP_035216.2;Parent=rna-NM_011086.2;Dbxref=CCDS:CCDS35601.1,GeneID:18711,GenBank:NP_035216.2,MGI:MGI:1335106;Name=NP_035216.2;Note=isoform 2 is encoded by transcript variant 2;gbkey=CDS;gene=Pikfyve;product=1-phosphatidylinositol 3-phosphate 5-kinase isoform 2;protein_id=NP_035216.2;extra_copy_number=0
CM058241.1	Liftoff	CDS	64350177	64350284	.	+	.	ID=cds-NP_035216.2;Parent=rna-NM_011086.2;Dbxref=CCDS:CCDS35601.1,GeneID:18711,GenBank:NP_035216.2,MGI:MGI:1335106;Name=NP_035216.2;Note=isoform 2 is encoded by transcript variant 2;gbkey=CDS;gene=Pikfyve;product=1-phosphatidylinositol 3-phosphate 5-kinase isoform 2;protein_id=NP_035216.2;extra_copy_number=0
CM058241.1	Liftoff	CDS	64356140	64356280	.	+	.	ID=cds-NP_035216.2;Parent=rna-NM_011086.2;Dbxref=CCDS:CCDS35601.1,GeneID:18711,GenBank:NP_035216.2,MGI:MGI:1335106;Name=NP_035216.2;Note=isoform 2 is encoded by transcript variant 2;gbkey=CDS;gene=Pikfyve;product=1-phosphatidylinositol 3-phosphate 5-kinase isoform 2;protein_id=NP_035216.2;extra_copy_number=0
CM058241.1	Liftoff	CDS	64357454	64357580	.	+	.	ID=cds-NP_035216.2;Parent=rna-NM_011086.2;Dbxref=CCDS:CCDS35601.1,GeneID:18711,GenBank:NP_035216.2,MGI:MGI:1335106;Name=NP_035216.2;Note=isoform 2 is encoded by transcript variant 2;gbkey=CDS;gene=Pikfyve;product=1-phosphatidylinositol 3-phosphate 5-kinase isoform 2;protein_id=NP_035216.2;extra_copy_number=0
CM058241.1	Liftoff	CDS	64357806	64358962	.	+	.	ID=cds-NP_035216.2;Parent=rna-NM_011086.2;Dbxref=CCDS:CCDS35601.1,GeneID:18711,GenBank:NP_035216.2,MGI:MGI:1335106;Name=NP_035216.2;Note=isoform 2 is encoded by transcript variant 2;gbkey=CDS;gene=Pikfyve;product=1-phosphatidylinositol 3-phosphate 5-kinase isoform 2;protein_id=NP_035216.2;extra_copy_number=0
CM058241.1	Liftoff	CDS	64361935	64362035	.	+	.	ID=cds-NP_035216.2;Parent=rna-NM_011086.2;Dbxref=CCDS:CCDS35601.1,GeneID:18711,GenBank:NP_035216.2,MGI:MGI:1335106;Name=NP_035216.2;Note=isoform 2 is encoded by transcript variant 2;gbkey=CDS;gene=Pikfyve;product=1-phosphatidylinositol 3-phosphate 5-kinase isoform 2;protein_id=NP_035216.2;extra_copy_number=0
CM058241.1	Liftoff	CDS	64363354	64363425	.	+	.	ID=cds-NP_035216.2;Parent=rna-NM_011086.2;Dbxref=CCDS:CCDS35601.1,GeneID:18711,GenBank:NP_035216.2,MGI:MGI:1335106;Name=NP_035216.2;Note=isoform 2 is encoded by transcript variant 2;gbkey=CDS;gene=Pikfyve;product=1-phosphatidylinositol 3-phosphate 5-kinase isoform 2;protein_id=NP_035216.2;extra_copy_number=0
CM058241.1	Liftoff	CDS	64364161	64364332	.	+	.	ID=cds-NP_035216.2;Parent=rna-NM_011086.2;Dbxref=CCDS:CCDS35601.1,GeneID:18711,GenBank:NP_035216.2,MGI:MGI:1335106;Name=NP_035216.2;Note=isoform 2 is encoded by transcript variant 2;gbkey=CDS;gene=Pikfyve;product=1-phosphatidylinositol 3-phosphate 5-kinase isoform 2;protein_id=NP_035216.2;extra_copy_number=0
CM058241.1	Liftoff	CDS	64365101	64365279	.	+	.	ID=cds-NP_035216.2;Parent=rna-NM_011086.2;Dbxref=CCDS:CCDS35601.1,GeneID:18711,GenBank:NP_035216.2,MGI:MGI:1335106;Name=NP_035216.2;Note=isoform 2 is encoded by transcript variant 2;gbkey=CDS;gene=Pikfyve;product=1-phosphatidylinositol 3-phosphate 5-kinase isoform 2;protein_id=NP_035216.2;extra_copy_number=0
CM058241.1	Liftoff	CDS	64366791	64366904	.	+	.	ID=cds-NP_035216.2;Parent=rna-NM_011086.2;Dbxref=CCDS:CCDS35601.1,GeneID:18711,GenBank:NP_035216.2,MGI:MGI:1335106;Name=NP_035216.2;Note=isoform 2 is encoded by transcript variant 2;gbkey=CDS;gene=Pikfyve;product=1-phosphatidylinositol 3-phosphate 5-kinase isoform 2;protein_id=NP_035216.2;extra_copy_number=0
CM058241.1	Liftoff	CDS	64367271	64367379	.	+	.	ID=cds-NP_035216.2;Parent=rna-NM_011086.2;Dbxref=CCDS:CCDS35601.1,GeneID:18711,GenBank:NP_035216.2,MGI:MGI:1335106;Name=NP_035216.2;Note=isoform 2 is encoded by transcript variant 2;gbkey=CDS;gene=Pikfyve;product=1-phosphatidylinositol 3-phosphate 5-kinase isoform 2;protein_id=NP_035216.2;extra_copy_number=0
CM058241.1	Liftoff	CDS	64367688	64367842	.	+	.	ID=cds-NP_035216.2;Parent=rna-NM_011086.2;Dbxref=CCDS:CCDS35601.1,GeneID:18711,GenBank:NP_035216.2,MGI:MGI:1335106;Name=NP_035216.2;Note=isoform 2 is encoded by transcript variant 2;gbkey=CDS;gene=Pikfyve;product=1-phosphatidylinositol 3-phosphate 5-kinase isoform 2;protein_id=NP_035216.2;extra_copy_number=0
CM058241.1	Liftoff	CDS	64368297	64368387	.	+	.	ID=cds-NP_035216.2;Parent=rna-NM_011086.2;Dbxref=CCDS:CCDS35601.1,GeneID:18711,GenBank:NP_035216.2,MGI:MGI:1335106;Name=NP_035216.2;Note=isoform 2 is encoded by transcript variant 2;gbkey=CDS;gene=Pikfyve;product=1-phosphatidylinositol 3-phosphate 5-kinase isoform 2;protein_id=NP_035216.2;extra_copy_number=0
CM058241.1	Liftoff	CDS	64369658	64369718	.	+	.	ID=cds-NP_035216.2;Parent=rna-NM_011086.2;Dbxref=CCDS:CCDS35601.1,GeneID:18711,GenBank:NP_035216.2,MGI:MGI:1335106;Name=NP_035216.2;Note=isoform 2 is encoded by transcript variant 2;gbkey=CDS;gene=Pikfyve;product=1-phosphatidylinositol 3-phosphate 5-kinase isoform 2;protein_id=NP_035216.2;extra_copy_number=0
CM058241.1	Liftoff	CDS	64370532	64370669	.	+	.	ID=cds-NP_035216.2;Parent=rna-NM_011086.2;Dbxref=CCDS:CCDS35601.1,GeneID:18711,GenBank:NP_035216.2,MGI:MGI:1335106;Name=NP_035216.2;Note=isoform 2 is encoded by transcript variant 2;gbkey=CDS;gene=Pikfyve;product=1-phosphatidylinositol 3-phosphate 5-kinase isoform 2;protein_id=NP_035216.2;extra_copy_number=0
CM058241.1	Liftoff	CDS	64371748	64371868	.	+	.	ID=cds-NP_035216.2;Parent=rna-NM_011086.2;Dbxref=CCDS:CCDS35601.1,GeneID:18711,GenBank:NP_035216.2,MGI:MGI:1335106;Name=NP_035216.2;Note=isoform 2 is encoded by transcript variant 2;gbkey=CDS;gene=Pikfyve;product=1-phosphatidylinositol 3-phosphate 5-kinase isoform 2;protein_id=NP_035216.2;extra_copy_number=0
CM058241.1	Liftoff	CDS	64374629	64374724	.	+	.	ID=cds-NP_035216.2;Parent=rna-NM_011086.2;Dbxref=CCDS:CCDS35601.1,GeneID:18711,GenBank:NP_035216.2,MGI:MGI:1335106;Name=NP_035216.2;Note=isoform 2 is encoded by transcript variant 2;gbkey=CDS;gene=Pikfyve;product=1-phosphatidylinositol 3-phosphate 5-kinase isoform 2;protein_id=NP_035216.2;extra_copy_number=0
CM058241.1	Liftoff	CDS	64376096	64376179	.	+	.	ID=cds-NP_035216.2;Parent=rna-NM_011086.2;Dbxref=CCDS:CCDS35601.1,GeneID:18711,GenBank:NP_035216.2,MGI:MGI:1335106;Name=NP_035216.2;Note=isoform 2 is encoded by transcript variant 2;gbkey=CDS;gene=Pikfyve;product=1-phosphatidylinositol 3-phosphate 5-kinase isoform 2;protein_id=NP_035216.2;extra_copy_number=0
CM058241.1	Liftoff	CDS	64376998	64377095	.	+	.	ID=cds-NP_035216.2;Parent=rna-NM_011086.2;Dbxref=CCDS:CCDS35601.1,GeneID:18711,GenBank:NP_035216.2,MGI:MGI:1335106;Name=NP_035216.2;Note=isoform 2 is encoded by transcript variant 2;gbkey=CDS;gene=Pikfyve;product=1-phosphatidylinositol 3-phosphate 5-kinase isoform 2;protein_id=NP_035216.2;extra_copy_number=0
CM058241.1	Liftoff	CDS	64377511	64377675	.	+	.	ID=cds-NP_035216.2;Parent=rna-NM_011086.2;Dbxref=CCDS:CCDS35601.1,GeneID:18711,GenBank:NP_035216.2,MGI:MGI:1335106;Name=NP_035216.2;Note=isoform 2 is encoded by transcript variant 2;gbkey=CDS;gene=Pikfyve;product=1-phosphatidylinositol 3-phosphate 5-kinase isoform 2;protein_id=NP_035216.2;extra_copy_number=0
CM058241.1	Liftoff	CDS	64379575	64379634	.	+	.	ID=cds-NP_035216.2;Parent=rna-NM_011086.2;Dbxref=CCDS:CCDS35601.1,GeneID:18711,GenBank:NP_035216.2,MGI:MGI:1335106;Name=NP_035216.2;Note=isoform 2 is encoded by transcript variant 2;gbkey=CDS;gene=Pikfyve;product=1-phosphatidylinositol 3-phosphate 5-kinase isoform 2;protein_id=NP_035216.2;extra_copy_number=0
CM058241.1	Liftoff	CDS	64380447	64380623	.	+	.	ID=cds-NP_035216.2;Parent=rna-NM_011086.2;Dbxref=CCDS:CCDS35601.1,GeneID:18711,GenBank:NP_035216.2,MGI:MGI:1335106;Name=NP_035216.2;Note=isoform 2 is encoded by transcript variant 2;gbkey=CDS;gene=Pikfyve;product=1-phosphatidylinositol 3-phosphate 5-kinase isoform 2;protein_id=NP_035216.2;extra_copy_number=0
CM058241.1	Liftoff	CDS	64381622	64381725	.	+	.	ID=cds-NP_035216.2;Parent=rna-NM_011086.2;Dbxref=CCDS:CCDS35601.1,GeneID:18711,GenBank:NP_035216.2,MGI:MGI:1335106;Name=NP_035216.2;Note=isoform 2 is encoded by transcript variant 2;gbkey=CDS;gene=Pikfyve;product=1-phosphatidylinositol 3-phosphate 5-kinase isoform 2;protein_id=NP_035216.2;extra_copy_number=0
CM058241.1	Liftoff	CDS	64383018	64383146	.	+	.	ID=cds-NP_035216.2;Parent=rna-NM_011086.2;Dbxref=CCDS:CCDS35601.1,GeneID:18711,GenBank:NP_035216.2,MGI:MGI:1335106;Name=NP_035216.2;Note=isoform 2 is encoded by transcript variant 2;gbkey=CDS;gene=Pikfyve;product=1-phosphatidylinositol 3-phosphate 5-kinase isoform 2;protein_id=NP_035216.2;extra_copy_number=0
CM058241.1	Liftoff	CDS	64384197	64384458	.	+	.	ID=cds-NP_035216.2;Parent=rna-NM_011086.2;Dbxref=CCDS:CCDS35601.1,GeneID:18711,GenBank:NP_035216.2,MGI:MGI:1335106;Name=NP_035216.2;Note=isoform 2 is encoded by transcript variant 2;gbkey=CDS;gene=Pikfyve;product=1-phosphatidylinositol 3-phosphate 5-kinase isoform 2;protein_id=NP_035216.2;extra_copy_number=0
CM058241.1	Liftoff	CDS	64384783	64384857	.	+	.	ID=cds-NP_035216.2;Parent=rna-NM_011086.2;Dbxref=CCDS:CCDS35601.1,GeneID:18711,GenBank:NP_035216.2,MGI:MGI:1335106;Name=NP_035216.2;Note=isoform 2 is encoded by transcript variant 2;gbkey=CDS;gene=Pikfyve;product=1-phosphatidylinositol 3-phosphate 5-kinase isoform 2;protein_id=NP_035216.2;extra_copy_number=0
CM058241.1	Liftoff	CDS	64385393	64385508	.	+	.	ID=cds-NP_035216.2;Parent=rna-NM_011086.2;Dbxref=CCDS:CCDS35601.1,GeneID:18711,GenBank:NP_035216.2,MGI:MGI:1335106;Name=NP_035216.2;Note=isoform 2 is encoded by transcript variant 2;gbkey=CDS;gene=Pikfyve;product=1-phosphatidylinositol 3-phosphate 5-kinase isoform 2;protein_id=NP_035216.2;extra_copy_number=0
CM058241.1	Liftoff	gene	64390512	64501518	.	+	.	ID=gene-Pth2r;Dbxref=GeneID:213527,MGI:MGI:2180917;Name=Pth2r;description=parathyroid hormone 2 receptor;gbkey=Gene;gene=Pth2r;gene_biotype=protein_coding;gene_synonym=Pthr2;coverage=1.0;sequence_ID=0.999;valid_ORFs=7;extra_copy_number=0;copy_num_ID=gene-Pth2r_0
CM058241.1	Liftoff	mRNA	64390512	64501518	.	+	.	ID=rna-XM_011238473.2;Parent=gene-Pth2r;Dbxref=GeneID:213527,GenBank:XM_011238473.2,MGI:MGI:2180917;Name=XM_011238473.2;gbkey=mRNA;gene=Pth2r;model_evidence=Supporting evidence includes similarity to: 2 mRNAs%2C 4 ESTs%2C 4 Proteins%2C 21 long SRA reads%2C and 100%25 coverage of the annotated genomic feature by RNAseq alignments%2C including 1 sample with support for all annotated introns;product=parathyroid hormone 2 receptor%2C transcript variant X1;transcript_id=XM_011238473.2;matches_ref_protein=True;valid_ORF=True;extra_copy_number=0
CM058241.1	Liftoff	exon	64390512	64393981	.	+	.	ID=exon-XM_011238473.2-1;Parent=rna-XM_011238473.2;Dbxref=GeneID:213527,GenBank:XM_011238473.2,MGI:MGI:2180917;gbkey=mRNA;gene=Pth2r;product=parathyroid hormone 2 receptor%2C transcript variant X1;transcript_id=XM_011238473.2;extra_copy_number=0
CM058241.1	Liftoff	exon	64433837	64433939	.	+	.	ID=exon-XM_011238473.2-2;Parent=rna-XM_011238473.2;Dbxref=GeneID:213527,GenBank:XM_011238473.2,MGI:MGI:2180917;gbkey=mRNA;gene=Pth2r;product=parathyroid hormone 2 receptor%2C transcript variant X1;transcript_id=XM_011238473.2;extra_copy_number=0
CM058241.1	Liftoff	exon	64448616	64448726	.	+	.	ID=exon-XM_011238473.2-3;Parent=rna-XM_011238473.2;Dbxref=GeneID:213527,GenBank:XM_011238473.2,MGI:MGI:2180917;gbkey=mRNA;gene=Pth2r;product=parathyroid hormone 2 receptor%2C transcript variant X1;transcript_id=XM_011238473.2;extra_copy_number=0
CM058241.1	Liftoff	exon	64448842	64448957	.	+	.	ID=exon-XM_011238473.2-4;Parent=rna-XM_011238473.2;Dbxref=GeneID:213527,GenBank:XM_011238473.2,MGI:MGI:2180917;gbkey=mRNA;gene=Pth2r;product=parathyroid hormone 2 receptor%2C transcript variant X1;transcript_id=XM_011238473.2;extra_copy_number=0
CM058241.1	Liftoff	exon	64455348	64455445	.	+	.	ID=exon-XM_011238473.2-5;Parent=rna-XM_011238473.2;Dbxref=GeneID:213527,GenBank:XM_011238473.2,MGI:MGI:2180917;gbkey=mRNA;gene=Pth2r;product=parathyroid hormone 2 receptor%2C transcript variant X1;transcript_id=XM_011238473.2;extra_copy_number=0
CM058241.1	Liftoff	exon	64457187	64457376	.	+	.	ID=exon-XM_011238473.2-6;Parent=rna-XM_011238473.2;Dbxref=GeneID:213527,GenBank:XM_011238473.2,MGI:MGI:2180917;gbkey=mRNA;gene=Pth2r;product=parathyroid hormone 2 receptor%2C transcript variant X1;transcript_id=XM_011238473.2;extra_copy_number=0
CM058241.1	Liftoff	exon	64458693	64458846	.	+	.	ID=exon-XM_011238473.2-7;Parent=rna-XM_011238473.2;Dbxref=GeneID:213527,GenBank:XM_011238473.2,MGI:MGI:2180917;gbkey=mRNA;gene=Pth2r;product=parathyroid hormone 2 receptor%2C transcript variant X1;transcript_id=XM_011238473.2;extra_copy_number=0
CM058241.1	Liftoff	exon	64463416	64463476	.	+	.	ID=exon-XM_011238473.2-8;Parent=rna-XM_011238473.2;Dbxref=GeneID:213527,GenBank:XM_011238473.2,MGI:MGI:2180917;gbkey=mRNA;gene=Pth2r;product=parathyroid hormone 2 receptor%2C transcript variant X1;transcript_id=XM_011238473.2;extra_copy_number=0
CM058241.1	Liftoff	exon	64475131	64475194	.	+	.	ID=exon-XM_011238473.2-9;Parent=rna-XM_011238473.2;Dbxref=GeneID:213527,GenBank:XM_011238473.2,MGI:MGI:2180917;gbkey=mRNA;gene=Pth2r;product=parathyroid hormone 2 receptor%2C transcript variant X1;transcript_id=XM_011238473.2;extra_copy_number=0
CM058241.1	Liftoff	exon	64484159	64484253	.	+	.	ID=exon-XM_011238473.2-10;Parent=rna-XM_011238473.2;Dbxref=GeneID:213527,GenBank:XM_011238473.2,MGI:MGI:2180917;gbkey=mRNA;gene=Pth2r;product=parathyroid hormone 2 receptor%2C transcript variant X1;transcript_id=XM_011238473.2;extra_copy_number=0
CM058241.1	Liftoff	exon	64495748	64495886	.	+	.	ID=exon-XM_011238473.2-11;Parent=rna-XM_011238473.2;Dbxref=GeneID:213527,GenBank:XM_011238473.2,MGI:MGI:2180917;gbkey=mRNA;gene=Pth2r;product=parathyroid hormone 2 receptor%2C transcript variant X1;transcript_id=XM_011238473.2;extra_copy_number=0
CM058241.1	Liftoff	exon	64498190	64498231	.	+	.	ID=exon-XM_011238473.2-12;Parent=rna-XM_011238473.2;Dbxref=GeneID:213527,GenBank:XM_011238473.2,MGI:MGI:2180917;gbkey=mRNA;gene=Pth2r;product=parathyroid hormone 2 receptor%2C transcript variant X1;transcript_id=XM_011238473.2;extra_copy_number=0
CM058241.1	Liftoff	exon	64500311	64501518	.	+	.	ID=exon-XM_011238473.2-13;Parent=rna-XM_011238473.2;Dbxref=GeneID:213527,GenBank:XM_011238473.2,MGI:MGI:2180917;gbkey=mRNA;gene=Pth2r;product=parathyroid hormone 2 receptor%2C transcript variant X1;transcript_id=XM_011238473.2;extra_copy_number=0
CM058241.1	Liftoff	CDS	64393922	64393981	.	+	.	ID=cds-XP_011236775.1;Parent=rna-XM_011238473.2;Dbxref=GeneID:213527,GenBank:XP_011236775.1,MGI:MGI:2180917;Name=XP_011236775.1;gbkey=CDS;gene=Pth2r;product=parathyroid hormone 2 receptor isoform X1;protein_id=XP_011236775.1;extra_copy_number=0
CM058241.1	Liftoff	CDS	64433837	64433939	.	+	.	ID=cds-XP_011236775.1;Parent=rna-XM_011238473.2;Dbxref=GeneID:213527,GenBank:XP_011236775.1,MGI:MGI:2180917;Name=XP_011236775.1;gbkey=CDS;gene=Pth2r;product=parathyroid hormone 2 receptor isoform X1;protein_id=XP_011236775.1;extra_copy_number=0
CM058241.1	Liftoff	CDS	64448616	64448726	.	+	.	ID=cds-XP_011236775.1;Parent=rna-XM_011238473.2;Dbxref=GeneID:213527,GenBank:XP_011236775.1,MGI:MGI:2180917;Name=XP_011236775.1;gbkey=CDS;gene=Pth2r;product=parathyroid hormone 2 receptor isoform X1;protein_id=XP_011236775.1;extra_copy_number=0
CM058241.1	Liftoff	CDS	64448842	64448957	.	+	.	ID=cds-XP_011236775.1;Parent=rna-XM_011238473.2;Dbxref=GeneID:213527,GenBank:XP_011236775.1,MGI:MGI:2180917;Name=XP_011236775.1;gbkey=CDS;gene=Pth2r;product=parathyroid hormone 2 receptor isoform X1;protein_id=XP_011236775.1;extra_copy_number=0
CM058241.1	Liftoff	CDS	64455348	64455445	.	+	.	ID=cds-XP_011236775.1;Parent=rna-XM_011238473.2;Dbxref=GeneID:213527,GenBank:XP_011236775.1,MGI:MGI:2180917;Name=XP_011236775.1;gbkey=CDS;gene=Pth2r;product=parathyroid hormone 2 receptor isoform X1;protein_id=XP_011236775.1;extra_copy_number=0
CM058241.1	Liftoff	CDS	64457187	64457376	.	+	.	ID=cds-XP_011236775.1;Parent=rna-XM_011238473.2;Dbxref=GeneID:213527,GenBank:XP_011236775.1,MGI:MGI:2180917;Name=XP_011236775.1;gbkey=CDS;gene=Pth2r;product=parathyroid hormone 2 receptor isoform X1;protein_id=XP_011236775.1;extra_copy_number=0
CM058241.1	Liftoff	CDS	64458693	64458846	.	+	.	ID=cds-XP_011236775.1;Parent=rna-XM_011238473.2;Dbxref=GeneID:213527,GenBank:XP_011236775.1,MGI:MGI:2180917;Name=XP_011236775.1;gbkey=CDS;gene=Pth2r;product=parathyroid hormone 2 receptor isoform X1;protein_id=XP_011236775.1;extra_copy_number=0
CM058241.1	Liftoff	CDS	64463416	64463476	.	+	.	ID=cds-XP_011236775.1;Parent=rna-XM_011238473.2;Dbxref=GeneID:213527,GenBank:XP_011236775.1,MGI:MGI:2180917;Name=XP_011236775.1;gbkey=CDS;gene=Pth2r;product=parathyroid hormone 2 receptor isoform X1;protein_id=XP_011236775.1;extra_copy_number=0
CM058241.1	Liftoff	CDS	64475131	64475194	.	+	.	ID=cds-XP_011236775.1;Parent=rna-XM_011238473.2;Dbxref=GeneID:213527,GenBank:XP_011236775.1,MGI:MGI:2180917;Name=XP_011236775.1;gbkey=CDS;gene=Pth2r;product=parathyroid hormone 2 receptor isoform X1;protein_id=XP_011236775.1;extra_copy_number=0
CM058241.1	Liftoff	CDS	64484159	64484253	.	+	.	ID=cds-XP_011236775.1;Parent=rna-XM_011238473.2;Dbxref=GeneID:213527,GenBank:XP_011236775.1,MGI:MGI:2180917;Name=XP_011236775.1;gbkey=CDS;gene=Pth2r;product=parathyroid hormone 2 receptor isoform X1;protein_id=XP_011236775.1;extra_copy_number=0
CM058241.1	Liftoff	CDS	64495748	64495886	.	+	.	ID=cds-XP_011236775.1;Parent=rna-XM_011238473.2;Dbxref=GeneID:213527,GenBank:XP_011236775.1,MGI:MGI:2180917;Name=XP_011236775.1;gbkey=CDS;gene=Pth2r;product=parathyroid hormone 2 receptor isoform X1;protein_id=XP_011236775.1;extra_copy_number=0
CM058241.1	Liftoff	CDS	64498190	64498231	.	+	.	ID=cds-XP_011236775.1;Parent=rna-XM_011238473.2;Dbxref=GeneID:213527,GenBank:XP_011236775.1,MGI:MGI:2180917;Name=XP_011236775.1;gbkey=CDS;gene=Pth2r;product=parathyroid hormone 2 receptor isoform X1;protein_id=XP_011236775.1;extra_copy_number=0
CM058241.1	Liftoff	CDS	64500311	64500703	.	+	.	ID=cds-XP_011236775.1;Parent=rna-XM_011238473.2;Dbxref=GeneID:213527,GenBank:XP_011236775.1,MGI:MGI:2180917;Name=XP_011236775.1;gbkey=CDS;gene=Pth2r;product=parathyroid hormone 2 receptor isoform X1;protein_id=XP_011236775.1;extra_copy_number=0
CM058241.1	Liftoff	mRNA	64401980	64501518	.	+	.	ID=rna-XM_011238474.4;Parent=gene-Pth2r;Dbxref=GeneID:213527,GenBank:XM_011238474.4,MGI:MGI:2180917;Name=XM_011238474.4;gbkey=mRNA;gene=Pth2r;model_evidence=Supporting evidence includes similarity to: 2 mRNAs%2C 4 ESTs%2C 2 Proteins%2C 20 long SRA reads%2C and 100%25 coverage of the annotated genomic feature by RNAseq alignments%2C including 1 sample with support for all annotated introns;product=parathyroid hormone 2 receptor%2C transcript variant X2;transcript_id=XM_011238474.4;matches_ref_protein=True;valid_ORF=True;extra_copy_number=0
CM058241.1	Liftoff	exon	64401980	64402529	.	+	.	ID=exon-XM_011238474.4-1;Parent=rna-XM_011238474.4;Dbxref=GeneID:213527,GenBank:XM_011238474.4,MGI:MGI:2180917;gbkey=mRNA;gene=Pth2r;product=parathyroid hormone 2 receptor%2C transcript variant X2;transcript_id=XM_011238474.4;extra_copy_number=0
CM058241.1	Liftoff	exon	64433837	64433939	.	+	.	ID=exon-XM_011238474.4-2;Parent=rna-XM_011238474.4;Dbxref=GeneID:213527,GenBank:XM_011238474.4,MGI:MGI:2180917;gbkey=mRNA;gene=Pth2r;product=parathyroid hormone 2 receptor%2C transcript variant X2;transcript_id=XM_011238474.4;extra_copy_number=0
CM058241.1	Liftoff	exon	64448616	64448726	.	+	.	ID=exon-XM_011238474.4-3;Parent=rna-XM_011238474.4;Dbxref=GeneID:213527,GenBank:XM_011238474.4,MGI:MGI:2180917;gbkey=mRNA;gene=Pth2r;product=parathyroid hormone 2 receptor%2C transcript variant X2;transcript_id=XM_011238474.4;extra_copy_number=0
CM058241.1	Liftoff	exon	64448842	64448957	.	+	.	ID=exon-XM_011238474.4-4;Parent=rna-XM_011238474.4;Dbxref=GeneID:213527,GenBank:XM_011238474.4,MGI:MGI:2180917;gbkey=mRNA;gene=Pth2r;product=parathyroid hormone 2 receptor%2C transcript variant X2;transcript_id=XM_011238474.4;extra_copy_number=0
CM058241.1	Liftoff	exon	64455348	64455445	.	+	.	ID=exon-XM_011238474.4-5;Parent=rna-XM_011238474.4;Dbxref=GeneID:213527,GenBank:XM_011238474.4,MGI:MGI:2180917;gbkey=mRNA;gene=Pth2r;product=parathyroid hormone 2 receptor%2C transcript variant X2;transcript_id=XM_011238474.4;extra_copy_number=0
CM058241.1	Liftoff	exon	64457187	64457376	.	+	.	ID=exon-XM_011238474.4-6;Parent=rna-XM_011238474.4;Dbxref=GeneID:213527,GenBank:XM_011238474.4,MGI:MGI:2180917;gbkey=mRNA;gene=Pth2r;product=parathyroid hormone 2 receptor%2C transcript variant X2;transcript_id=XM_011238474.4;extra_copy_number=0
CM058241.1	Liftoff	exon	64458693	64458846	.	+	.	ID=exon-XM_011238474.4-7;Parent=rna-XM_011238474.4;Dbxref=GeneID:213527,GenBank:XM_011238474.4,MGI:MGI:2180917;gbkey=mRNA;gene=Pth2r;product=parathyroid hormone 2 receptor%2C transcript variant X2;transcript_id=XM_011238474.4;extra_copy_number=0
CM058241.1	Liftoff	exon	64463416	64463476	.	+	.	ID=exon-XM_011238474.4-8;Parent=rna-XM_011238474.4;Dbxref=GeneID:213527,GenBank:XM_011238474.4,MGI:MGI:2180917;gbkey=mRNA;gene=Pth2r;product=parathyroid hormone 2 receptor%2C transcript variant X2;transcript_id=XM_011238474.4;extra_copy_number=0
CM058241.1	Liftoff	exon	64475131	64475194	.	+	.	ID=exon-XM_011238474.4-9;Parent=rna-XM_011238474.4;Dbxref=GeneID:213527,GenBank:XM_011238474.4,MGI:MGI:2180917;gbkey=mRNA;gene=Pth2r;product=parathyroid hormone 2 receptor%2C transcript variant X2;transcript_id=XM_011238474.4;extra_copy_number=0
CM058241.1	Liftoff	exon	64484159	64484253	.	+	.	ID=exon-XM_011238474.4-10;Parent=rna-XM_011238474.4;Dbxref=GeneID:213527,GenBank:XM_011238474.4,MGI:MGI:2180917;gbkey=mRNA;gene=Pth2r;product=parathyroid hormone 2 receptor%2C transcript variant X2;transcript_id=XM_011238474.4;extra_copy_number=0
CM058241.1	Liftoff	exon	64495748	64495886	.	+	.	ID=exon-XM_011238474.4-11;Parent=rna-XM_011238474.4;Dbxref=GeneID:213527,GenBank:XM_011238474.4,MGI:MGI:2180917;gbkey=mRNA;gene=Pth2r;product=parathyroid hormone 2 receptor%2C transcript variant X2;transcript_id=XM_011238474.4;extra_copy_number=0
CM058241.1	Liftoff	exon	64498190	64498231	.	+	.	ID=exon-XM_011238474.4-12;Parent=rna-XM_011238474.4;Dbxref=GeneID:213527,GenBank:XM_011238474.4,MGI:MGI:2180917;gbkey=mRNA;gene=Pth2r;product=parathyroid hormone 2 receptor%2C transcript variant X2;transcript_id=XM_011238474.4;extra_copy_number=0
CM058241.1	Liftoff	exon	64500311	64501518	.	+	.	ID=exon-XM_011238474.4-13;Parent=rna-XM_011238474.4;Dbxref=GeneID:213527,GenBank:XM_011238474.4,MGI:MGI:2180917;gbkey=mRNA;gene=Pth2r;product=parathyroid hormone 2 receptor%2C transcript variant X2;transcript_id=XM_011238474.4;extra_copy_number=0
CM058241.1	Liftoff	CDS	64433885	64433939	.	+	.	ID=cds-XP_011236776.1;Parent=rna-XM_011238474.4;Dbxref=GeneID:213527,GenBank:XP_011236776.1,MGI:MGI:2180917;Name=XP_011236776.1;gbkey=CDS;gene=Pth2r;product=parathyroid hormone 2 receptor isoform X2;protein_id=XP_011236776.1;extra_copy_number=0
CM058241.1	Liftoff	CDS	64448616	64448726	.	+	.	ID=cds-XP_011236776.1;Parent=rna-XM_011238474.4;Dbxref=GeneID:213527,GenBank:XP_011236776.1,MGI:MGI:2180917;Name=XP_011236776.1;gbkey=CDS;gene=Pth2r;product=parathyroid hormone 2 receptor isoform X2;protein_id=XP_011236776.1;extra_copy_number=0
CM058241.1	Liftoff	CDS	64448842	64448957	.	+	.	ID=cds-XP_011236776.1;Parent=rna-XM_011238474.4;Dbxref=GeneID:213527,GenBank:XP_011236776.1,MGI:MGI:2180917;Name=XP_011236776.1;gbkey=CDS;gene=Pth2r;product=parathyroid hormone 2 receptor isoform X2;protein_id=XP_011236776.1;extra_copy_number=0
CM058241.1	Liftoff	CDS	64455348	64455445	.	+	.	ID=cds-XP_011236776.1;Parent=rna-XM_011238474.4;Dbxref=GeneID:213527,GenBank:XP_011236776.1,MGI:MGI:2180917;Name=XP_011236776.1;gbkey=CDS;gene=Pth2r;product=parathyroid hormone 2 receptor isoform X2;protein_id=XP_011236776.1;extra_copy_number=0
CM058241.1	Liftoff	CDS	64457187	64457376	.	+	.	ID=cds-XP_011236776.1;Parent=rna-XM_011238474.4;Dbxref=GeneID:213527,GenBank:XP_011236776.1,MGI:MGI:2180917;Name=XP_011236776.1;gbkey=CDS;gene=Pth2r;product=parathyroid hormone 2 receptor isoform X2;protein_id=XP_011236776.1;extra_copy_number=0
CM058241.1	Liftoff	CDS	64458693	64458846	.	+	.	ID=cds-XP_011236776.1;Parent=rna-XM_011238474.4;Dbxref=GeneID:213527,GenBank:XP_011236776.1,MGI:MGI:2180917;Name=XP_011236776.1;gbkey=CDS;gene=Pth2r;product=parathyroid hormone 2 receptor isoform X2;protein_id=XP_011236776.1;extra_copy_number=0
CM058241.1	Liftoff	CDS	64463416	64463476	.	+	.	ID=cds-XP_011236776.1;Parent=rna-XM_011238474.4;Dbxref=GeneID:213527,GenBank:XP_011236776.1,MGI:MGI:2180917;Name=XP_011236776.1;gbkey=CDS;gene=Pth2r;product=parathyroid hormone 2 receptor isoform X2;protein_id=XP_011236776.1;extra_copy_number=0
CM058241.1	Liftoff	CDS	64475131	64475194	.	+	.	ID=cds-XP_011236776.1;Parent=rna-XM_011238474.4;Dbxref=GeneID:213527,GenBank:XP_011236776.1,MGI:MGI:2180917;Name=XP_011236776.1;gbkey=CDS;gene=Pth2r;product=parathyroid hormone 2 receptor isoform X2;protein_id=XP_011236776.1;extra_copy_number=0
CM058241.1	Liftoff	CDS	64484159	64484253	.	+	.	ID=cds-XP_011236776.1;Parent=rna-XM_011238474.4;Dbxref=GeneID:213527,GenBank:XP_011236776.1,MGI:MGI:2180917;Name=XP_011236776.1;gbkey=CDS;gene=Pth2r;product=parathyroid hormone 2 receptor isoform X2;protein_id=XP_011236776.1;extra_copy_number=0
CM058241.1	Liftoff	CDS	64495748	64495886	.	+	.	ID=cds-XP_011236776.1;Parent=rna-XM_011238474.4;Dbxref=GeneID:213527,GenBank:XP_011236776.1,MGI:MGI:2180917;Name=XP_011236776.1;gbkey=CDS;gene=Pth2r;product=parathyroid hormone 2 receptor isoform X2;protein_id=XP_011236776.1;extra_copy_number=0
CM058241.1	Liftoff	CDS	64498190	64498231	.	+	.	ID=cds-XP_011236776.1;Parent=rna-XM_011238474.4;Dbxref=GeneID:213527,GenBank:XP_011236776.1,MGI:MGI:2180917;Name=XP_011236776.1;gbkey=CDS;gene=Pth2r;product=parathyroid hormone 2 receptor isoform X2;protein_id=XP_011236776.1;extra_copy_number=0
CM058241.1	Liftoff	CDS	64500311	64500703	.	+	.	ID=cds-XP_011236776.1;Parent=rna-XM_011238474.4;Dbxref=GeneID:213527,GenBank:XP_011236776.1,MGI:MGI:2180917;Name=XP_011236776.1;gbkey=CDS;gene=Pth2r;product=parathyroid hormone 2 receptor isoform X2;protein_id=XP_011236776.1;extra_copy_number=0
CM058241.1	Liftoff	mRNA	64422753	64482108	.	+	.	ID=rna-XM_017319688.2;Parent=gene-Pth2r;Dbxref=GeneID:213527,GenBank:XM_017319688.2,MGI:MGI:2180917;Name=XM_017319688.2;gbkey=mRNA;gene=Pth2r;model_evidence=Supporting evidence includes similarity to: 2 ESTs%2C 12 long SRA reads%2C and 100%25 coverage of the annotated genomic feature by RNAseq alignments%2C including 2 samples with support for all annotated introns;product=parathyroid hormone 2 receptor%2C transcript variant X6;transcript_id=XM_017319688.2;matches_ref_protein=True;valid_ORF=True;extra_copy_number=0
CM058241.1	Liftoff	exon	64422753	64423536	.	+	.	ID=exon-XM_017319688.2-1;Parent=rna-XM_017319688.2;Dbxref=GeneID:213527,GenBank:XM_017319688.2,MGI:MGI:2180917;gbkey=mRNA;gene=Pth2r;product=parathyroid hormone 2 receptor%2C transcript variant X6;transcript_id=XM_017319688.2;extra_copy_number=0
CM058241.1	Liftoff	exon	64433837	64433939	.	+	.	ID=exon-XM_017319688.2-2;Parent=rna-XM_017319688.2;Dbxref=GeneID:213527,GenBank:XM_017319688.2,MGI:MGI:2180917;gbkey=mRNA;gene=Pth2r;product=parathyroid hormone 2 receptor%2C transcript variant X6;transcript_id=XM_017319688.2;extra_copy_number=0
CM058241.1	Liftoff	exon	64448616	64448726	.	+	.	ID=exon-XM_017319688.2-3;Parent=rna-XM_017319688.2;Dbxref=GeneID:213527,GenBank:XM_017319688.2,MGI:MGI:2180917;gbkey=mRNA;gene=Pth2r;product=parathyroid hormone 2 receptor%2C transcript variant X6;transcript_id=XM_017319688.2;extra_copy_number=0
CM058241.1	Liftoff	exon	64448842	64448957	.	+	.	ID=exon-XM_017319688.2-4;Parent=rna-XM_017319688.2;Dbxref=GeneID:213527,GenBank:XM_017319688.2,MGI:MGI:2180917;gbkey=mRNA;gene=Pth2r;product=parathyroid hormone 2 receptor%2C transcript variant X6;transcript_id=XM_017319688.2;extra_copy_number=0
CM058241.1	Liftoff	exon	64455348	64455445	.	+	.	ID=exon-XM_017319688.2-5;Parent=rna-XM_017319688.2;Dbxref=GeneID:213527,GenBank:XM_017319688.2,MGI:MGI:2180917;gbkey=mRNA;gene=Pth2r;product=parathyroid hormone 2 receptor%2C transcript variant X6;transcript_id=XM_017319688.2;extra_copy_number=0
CM058241.1	Liftoff	exon	64457187	64457376	.	+	.	ID=exon-XM_017319688.2-6;Parent=rna-XM_017319688.2;Dbxref=GeneID:213527,GenBank:XM_017319688.2,MGI:MGI:2180917;gbkey=mRNA;gene=Pth2r;product=parathyroid hormone 2 receptor%2C transcript variant X6;transcript_id=XM_017319688.2;extra_copy_number=0
CM058241.1	Liftoff	exon	64458693	64458846	.	+	.	ID=exon-XM_017319688.2-7;Parent=rna-XM_017319688.2;Dbxref=GeneID:213527,GenBank:XM_017319688.2,MGI:MGI:2180917;gbkey=mRNA;gene=Pth2r;product=parathyroid hormone 2 receptor%2C transcript variant X6;transcript_id=XM_017319688.2;extra_copy_number=0
CM058241.1	Liftoff	exon	64463416	64463476	.	+	.	ID=exon-XM_017319688.2-8;Parent=rna-XM_017319688.2;Dbxref=GeneID:213527,GenBank:XM_017319688.2,MGI:MGI:2180917;gbkey=mRNA;gene=Pth2r;product=parathyroid hormone 2 receptor%2C transcript variant X6;transcript_id=XM_017319688.2;extra_copy_number=0
CM058241.1	Liftoff	exon	64475131	64475194	.	+	.	ID=exon-XM_017319688.2-9;Parent=rna-XM_017319688.2;Dbxref=GeneID:213527,GenBank:XM_017319688.2,MGI:MGI:2180917;gbkey=mRNA;gene=Pth2r;product=parathyroid hormone 2 receptor%2C transcript variant X6;transcript_id=XM_017319688.2;extra_copy_number=0
CM058241.1	Liftoff	exon	64482069	64482108	.	+	.	ID=exon-XM_017319688.2-10;Parent=rna-XM_017319688.2;Dbxref=GeneID:213527,GenBank:XM_017319688.2,MGI:MGI:2180917;gbkey=mRNA;gene=Pth2r;product=parathyroid hormone 2 receptor%2C transcript variant X6;transcript_id=XM_017319688.2;extra_copy_number=0
CM058241.1	Liftoff	CDS	64423462	64423536	.	+	.	ID=cds-XP_017175177.1;Parent=rna-XM_017319688.2;Dbxref=GeneID:213527,GenBank:XP_017175177.1,MGI:MGI:2180917;Name=XP_017175177.1;gbkey=CDS;gene=Pth2r;product=parathyroid hormone 2 receptor isoform X5;protein_id=XP_017175177.1;extra_copy_number=0
CM058241.1	Liftoff	CDS	64433837	64433939	.	+	.	ID=cds-XP_017175177.1;Parent=rna-XM_017319688.2;Dbxref=GeneID:213527,GenBank:XP_017175177.1,MGI:MGI:2180917;Name=XP_017175177.1;gbkey=CDS;gene=Pth2r;product=parathyroid hormone 2 receptor isoform X5;protein_id=XP_017175177.1;extra_copy_number=0
CM058241.1	Liftoff	CDS	64448616	64448726	.	+	.	ID=cds-XP_017175177.1;Parent=rna-XM_017319688.2;Dbxref=GeneID:213527,GenBank:XP_017175177.1,MGI:MGI:2180917;Name=XP_017175177.1;gbkey=CDS;gene=Pth2r;product=parathyroid hormone 2 receptor isoform X5;protein_id=XP_017175177.1;extra_copy_number=0
CM058241.1	Liftoff	CDS	64448842	64448957	.	+	.	ID=cds-XP_017175177.1;Parent=rna-XM_017319688.2;Dbxref=GeneID:213527,GenBank:XP_017175177.1,MGI:MGI:2180917;Name=XP_017175177.1;gbkey=CDS;gene=Pth2r;product=parathyroid hormone 2 receptor isoform X5;protein_id=XP_017175177.1;extra_copy_number=0
CM058241.1	Liftoff	CDS	64455348	64455445	.	+	.	ID=cds-XP_017175177.1;Parent=rna-XM_017319688.2;Dbxref=GeneID:213527,GenBank:XP_017175177.1,MGI:MGI:2180917;Name=XP_017175177.1;gbkey=CDS;gene=Pth2r;product=parathyroid hormone 2 receptor isoform X5;protein_id=XP_017175177.1;extra_copy_number=0
CM058241.1	Liftoff	CDS	64457187	64457376	.	+	.	ID=cds-XP_017175177.1;Parent=rna-XM_017319688.2;Dbxref=GeneID:213527,GenBank:XP_017175177.1,MGI:MGI:2180917;Name=XP_017175177.1;gbkey=CDS;gene=Pth2r;product=parathyroid hormone 2 receptor isoform X5;protein_id=XP_017175177.1;extra_copy_number=0
CM058241.1	Liftoff	CDS	64458693	64458846	.	+	.	ID=cds-XP_017175177.1;Parent=rna-XM_017319688.2;Dbxref=GeneID:213527,GenBank:XP_017175177.1,MGI:MGI:2180917;Name=XP_017175177.1;gbkey=CDS;gene=Pth2r;product=parathyroid hormone 2 receptor isoform X5;protein_id=XP_017175177.1;extra_copy_number=0
CM058241.1	Liftoff	CDS	64463416	64463476	.	+	.	ID=cds-XP_017175177.1;Parent=rna-XM_017319688.2;Dbxref=GeneID:213527,GenBank:XP_017175177.1,MGI:MGI:2180917;Name=XP_017175177.1;gbkey=CDS;gene=Pth2r;product=parathyroid hormone 2 receptor isoform X5;protein_id=XP_017175177.1;extra_copy_number=0
CM058241.1	Liftoff	CDS	64475131	64475194	.	+	.	ID=cds-XP_017175177.1;Parent=rna-XM_017319688.2;Dbxref=GeneID:213527,GenBank:XP_017175177.1,MGI:MGI:2180917;Name=XP_017175177.1;gbkey=CDS;gene=Pth2r;product=parathyroid hormone 2 receptor isoform X5;protein_id=XP_017175177.1;extra_copy_number=0
CM058241.1	Liftoff	CDS	64482069	64482074	.	+	.	ID=cds-XP_017175177.1;Parent=rna-XM_017319688.2;Dbxref=GeneID:213527,GenBank:XP_017175177.1,MGI:MGI:2180917;Name=XP_017175177.1;gbkey=CDS;gene=Pth2r;product=parathyroid hormone 2 receptor isoform X5;protein_id=XP_017175177.1;extra_copy_number=0
CM058241.1	Liftoff	mRNA	64423123	64501137	.	+	.	ID=rna-NM_139270.2;Parent=gene-Pth2r;Dbxref=GeneID:213527,GenBank:NM_139270.2,MGI:MGI:2180917;Name=NM_139270.2;gbkey=mRNA;gene=Pth2r;product=parathyroid hormone 2 receptor;tag=RefSeq Select;transcript_id=NM_139270.2;matches_ref_protein=True;valid_ORF=True;extra_copy_number=0
CM058241.1	Liftoff	exon	64423123	64423536	.	+	.	ID=exon-NM_139270.2-1;Parent=rna-NM_139270.2;Dbxref=GeneID:213527,GenBank:NM_139270.2,MGI:MGI:2180917;gbkey=mRNA;gene=Pth2r;product=parathyroid hormone 2 receptor;tag=RefSeq Select;transcript_id=NM_139270.2;extra_copy_number=0
CM058241.1	Liftoff	exon	64433837	64433939	.	+	.	ID=exon-NM_139270.2-2;Parent=rna-NM_139270.2;Dbxref=GeneID:213527,GenBank:NM_139270.2,MGI:MGI:2180917;gbkey=mRNA;gene=Pth2r;product=parathyroid hormone 2 receptor;tag=RefSeq Select;transcript_id=NM_139270.2;extra_copy_number=0
CM058241.1	Liftoff	exon	64448616	64448726	.	+	.	ID=exon-NM_139270.2-3;Parent=rna-NM_139270.2;Dbxref=GeneID:213527,GenBank:NM_139270.2,MGI:MGI:2180917;gbkey=mRNA;gene=Pth2r;product=parathyroid hormone 2 receptor;tag=RefSeq Select;transcript_id=NM_139270.2;extra_copy_number=0
CM058241.1	Liftoff	exon	64448842	64448957	.	+	.	ID=exon-NM_139270.2-4;Parent=rna-NM_139270.2;Dbxref=GeneID:213527,GenBank:NM_139270.2,MGI:MGI:2180917;gbkey=mRNA;gene=Pth2r;product=parathyroid hormone 2 receptor;tag=RefSeq Select;transcript_id=NM_139270.2;extra_copy_number=0
CM058241.1	Liftoff	exon	64455348	64455445	.	+	.	ID=exon-NM_139270.2-5;Parent=rna-NM_139270.2;Dbxref=GeneID:213527,GenBank:NM_139270.2,MGI:MGI:2180917;gbkey=mRNA;gene=Pth2r;product=parathyroid hormone 2 receptor;tag=RefSeq Select;transcript_id=NM_139270.2;extra_copy_number=0
CM058241.1	Liftoff	exon	64457187	64457376	.	+	.	ID=exon-NM_139270.2-6;Parent=rna-NM_139270.2;Dbxref=GeneID:213527,GenBank:NM_139270.2,MGI:MGI:2180917;gbkey=mRNA;gene=Pth2r;product=parathyroid hormone 2 receptor;tag=RefSeq Select;transcript_id=NM_139270.2;extra_copy_number=0
CM058241.1	Liftoff	exon	64458693	64458846	.	+	.	ID=exon-NM_139270.2-7;Parent=rna-NM_139270.2;Dbxref=GeneID:213527,GenBank:NM_139270.2,MGI:MGI:2180917;gbkey=mRNA;gene=Pth2r;product=parathyroid hormone 2 receptor;tag=RefSeq Select;transcript_id=NM_139270.2;extra_copy_number=0
CM058241.1	Liftoff	exon	64463416	64463476	.	+	.	ID=exon-NM_139270.2-8;Parent=rna-NM_139270.2;Dbxref=GeneID:213527,GenBank:NM_139270.2,MGI:MGI:2180917;gbkey=mRNA;gene=Pth2r;product=parathyroid hormone 2 receptor;tag=RefSeq Select;transcript_id=NM_139270.2;extra_copy_number=0
CM058241.1	Liftoff	exon	64475131	64475194	.	+	.	ID=exon-NM_139270.2-9;Parent=rna-NM_139270.2;Dbxref=GeneID:213527,GenBank:NM_139270.2,MGI:MGI:2180917;gbkey=mRNA;gene=Pth2r;product=parathyroid hormone 2 receptor;tag=RefSeq Select;transcript_id=NM_139270.2;extra_copy_number=0
CM058241.1	Liftoff	exon	64484159	64484253	.	+	.	ID=exon-NM_139270.2-10;Parent=rna-NM_139270.2;Dbxref=GeneID:213527,GenBank:NM_139270.2,MGI:MGI:2180917;gbkey=mRNA;gene=Pth2r;product=parathyroid hormone 2 receptor;tag=RefSeq Select;transcript_id=NM_139270.2;extra_copy_number=0
CM058241.1	Liftoff	exon	64495748	64495886	.	+	.	ID=exon-NM_139270.2-11;Parent=rna-NM_139270.2;Dbxref=GeneID:213527,GenBank:NM_139270.2,MGI:MGI:2180917;gbkey=mRNA;gene=Pth2r;product=parathyroid hormone 2 receptor;tag=RefSeq Select;transcript_id=NM_139270.2;extra_copy_number=0
CM058241.1	Liftoff	exon	64498190	64498231	.	+	.	ID=exon-NM_139270.2-12;Parent=rna-NM_139270.2;Dbxref=GeneID:213527,GenBank:NM_139270.2,MGI:MGI:2180917;gbkey=mRNA;gene=Pth2r;product=parathyroid hormone 2 receptor;tag=RefSeq Select;transcript_id=NM_139270.2;extra_copy_number=0
CM058241.1	Liftoff	exon	64500311	64501137	.	+	.	ID=exon-NM_139270.2-13;Parent=rna-NM_139270.2;Dbxref=GeneID:213527,GenBank:NM_139270.2,MGI:MGI:2180917;gbkey=mRNA;gene=Pth2r;product=parathyroid hormone 2 receptor;tag=RefSeq Select;transcript_id=NM_139270.2;extra_copy_number=0
CM058241.1	Liftoff	CDS	64423462	64423536	.	+	.	ID=cds-NP_644676.1;Parent=rna-NM_139270.2;Dbxref=CCDS:CCDS15017.1,GeneID:213527,GenBank:NP_644676.1,MGI:MGI:2180917;Name=NP_644676.1;gbkey=CDS;gene=Pth2r;product=parathyroid hormone 2 receptor precursor;protein_id=NP_644676.1;tag=RefSeq Select;extra_copy_number=0
CM058241.1	Liftoff	CDS	64433837	64433939	.	+	.	ID=cds-NP_644676.1;Parent=rna-NM_139270.2;Dbxref=CCDS:CCDS15017.1,GeneID:213527,GenBank:NP_644676.1,MGI:MGI:2180917;Name=NP_644676.1;gbkey=CDS;gene=Pth2r;product=parathyroid hormone 2 receptor precursor;protein_id=NP_644676.1;tag=RefSeq Select;extra_copy_number=0
CM058241.1	Liftoff	CDS	64448616	64448726	.	+	.	ID=cds-NP_644676.1;Parent=rna-NM_139270.2;Dbxref=CCDS:CCDS15017.1,GeneID:213527,GenBank:NP_644676.1,MGI:MGI:2180917;Name=NP_644676.1;gbkey=CDS;gene=Pth2r;product=parathyroid hormone 2 receptor precursor;protein_id=NP_644676.1;tag=RefSeq Select;extra_copy_number=0
CM058241.1	Liftoff	CDS	64448842	64448957	.	+	.	ID=cds-NP_644676.1;Parent=rna-NM_139270.2;Dbxref=CCDS:CCDS15017.1,GeneID:213527,GenBank:NP_644676.1,MGI:MGI:2180917;Name=NP_644676.1;gbkey=CDS;gene=Pth2r;product=parathyroid hormone 2 receptor precursor;protein_id=NP_644676.1;tag=RefSeq Select;extra_copy_number=0
CM058241.1	Liftoff	CDS	64455348	64455445	.	+	.	ID=cds-NP_644676.1;Parent=rna-NM_139270.2;Dbxref=CCDS:CCDS15017.1,GeneID:213527,GenBank:NP_644676.1,MGI:MGI:2180917;Name=NP_644676.1;gbkey=CDS;gene=Pth2r;product=parathyroid hormone 2 receptor precursor;protein_id=NP_644676.1;tag=RefSeq Select;extra_copy_number=0
CM058241.1	Liftoff	CDS	64457187	64457376	.	+	.	ID=cds-NP_644676.1;Parent=rna-NM_139270.2;Dbxref=CCDS:CCDS15017.1,GeneID:213527,GenBank:NP_644676.1,MGI:MGI:2180917;Name=NP_644676.1;gbkey=CDS;gene=Pth2r;product=parathyroid hormone 2 receptor precursor;protein_id=NP_644676.1;tag=RefSeq Select;extra_copy_number=0
CM058241.1	Liftoff	CDS	64458693	64458846	.	+	.	ID=cds-NP_644676.1;Parent=rna-NM_139270.2;Dbxref=CCDS:CCDS15017.1,GeneID:213527,GenBank:NP_644676.1,MGI:MGI:2180917;Name=NP_644676.1;gbkey=CDS;gene=Pth2r;product=parathyroid hormone 2 receptor precursor;protein_id=NP_644676.1;tag=RefSeq Select;extra_copy_number=0
CM058241.1	Liftoff	CDS	64463416	64463476	.	+	.	ID=cds-NP_644676.1;Parent=rna-NM_139270.2;Dbxref=CCDS:CCDS15017.1,GeneID:213527,GenBank:NP_644676.1,MGI:MGI:2180917;Name=NP_644676.1;gbkey=CDS;gene=Pth2r;product=parathyroid hormone 2 receptor precursor;protein_id=NP_644676.1;tag=RefSeq Select;extra_copy_number=0
CM058241.1	Liftoff	CDS	64475131	64475194	.	+	.	ID=cds-NP_644676.1;Parent=rna-NM_139270.2;Dbxref=CCDS:CCDS15017.1,GeneID:213527,GenBank:NP_644676.1,MGI:MGI:2180917;Name=NP_644676.1;gbkey=CDS;gene=Pth2r;product=parathyroid hormone 2 receptor precursor;protein_id=NP_644676.1;tag=RefSeq Select;extra_copy_number=0
CM058241.1	Liftoff	CDS	64484159	64484253	.	+	.	ID=cds-NP_644676.1;Parent=rna-NM_139270.2;Dbxref=CCDS:CCDS15017.1,GeneID:213527,GenBank:NP_644676.1,MGI:MGI:2180917;Name=NP_644676.1;gbkey=CDS;gene=Pth2r;product=parathyroid hormone 2 receptor precursor;protein_id=NP_644676.1;tag=RefSeq Select;extra_copy_number=0
CM058241.1	Liftoff	CDS	64495748	64495886	.	+	.	ID=cds-NP_644676.1;Parent=rna-NM_139270.2;Dbxref=CCDS:CCDS15017.1,GeneID:213527,GenBank:NP_644676.1,MGI:MGI:2180917;Name=NP_644676.1;gbkey=CDS;gene=Pth2r;product=parathyroid hormone 2 receptor precursor;protein_id=NP_644676.1;tag=RefSeq Select;extra_copy_number=0
CM058241.1	Liftoff	CDS	64498190	64498231	.	+	.	ID=cds-NP_644676.1;Parent=rna-NM_139270.2;Dbxref=CCDS:CCDS15017.1,GeneID:213527,GenBank:NP_644676.1,MGI:MGI:2180917;Name=NP_644676.1;gbkey=CDS;gene=Pth2r;product=parathyroid hormone 2 receptor precursor;protein_id=NP_644676.1;tag=RefSeq Select;extra_copy_number=0
CM058241.1	Liftoff	CDS	64500311	64500703	.	+	.	ID=cds-NP_644676.1;Parent=rna-NM_139270.2;Dbxref=CCDS:CCDS15017.1,GeneID:213527,GenBank:NP_644676.1,MGI:MGI:2180917;Name=NP_644676.1;gbkey=CDS;gene=Pth2r;product=parathyroid hormone 2 receptor precursor;protein_id=NP_644676.1;tag=RefSeq Select;extra_copy_number=0
CM058241.1	Liftoff	mRNA	64423566	64501518	.	+	.	ID=rna-XM_006495842.2;Parent=gene-Pth2r;Dbxref=GeneID:213527,GenBank:XM_006495842.2,MGI:MGI:2180917;Name=XM_006495842.2;gbkey=mRNA;gene=Pth2r;model_evidence=Supporting evidence includes similarity to: 2 mRNAs%2C 4 ESTs%2C 2 Proteins%2C 20 long SRA reads%2C and 100%25 coverage of the annotated genomic feature by RNAseq alignments%2C including 4 samples with support for all annotated introns;product=parathyroid hormone 2 receptor%2C transcript variant X3;transcript_id=XM_006495842.2;matches_ref_protein=True;valid_ORF=True;extra_copy_number=0
CM058241.1	Liftoff	exon	64423566	64423756	.	+	.	ID=exon-XM_006495842.2-1;Parent=rna-XM_006495842.2;Dbxref=GeneID:213527,GenBank:XM_006495842.2,MGI:MGI:2180917;gbkey=mRNA;gene=Pth2r;product=parathyroid hormone 2 receptor%2C transcript variant X3;transcript_id=XM_006495842.2;extra_copy_number=0
CM058241.1	Liftoff	exon	64433837	64433939	.	+	.	ID=exon-XM_006495842.2-2;Parent=rna-XM_006495842.2;Dbxref=GeneID:213527,GenBank:XM_006495842.2,MGI:MGI:2180917;gbkey=mRNA;gene=Pth2r;product=parathyroid hormone 2 receptor%2C transcript variant X3;transcript_id=XM_006495842.2;extra_copy_number=0
CM058241.1	Liftoff	exon	64448616	64448726	.	+	.	ID=exon-XM_006495842.2-3;Parent=rna-XM_006495842.2;Dbxref=GeneID:213527,GenBank:XM_006495842.2,MGI:MGI:2180917;gbkey=mRNA;gene=Pth2r;product=parathyroid hormone 2 receptor%2C transcript variant X3;transcript_id=XM_006495842.2;extra_copy_number=0
CM058241.1	Liftoff	exon	64448842	64448957	.	+	.	ID=exon-XM_006495842.2-4;Parent=rna-XM_006495842.2;Dbxref=GeneID:213527,GenBank:XM_006495842.2,MGI:MGI:2180917;gbkey=mRNA;gene=Pth2r;product=parathyroid hormone 2 receptor%2C transcript variant X3;transcript_id=XM_006495842.2;extra_copy_number=0
CM058241.1	Liftoff	exon	64455348	64455445	.	+	.	ID=exon-XM_006495842.2-5;Parent=rna-XM_006495842.2;Dbxref=GeneID:213527,GenBank:XM_006495842.2,MGI:MGI:2180917;gbkey=mRNA;gene=Pth2r;product=parathyroid hormone 2 receptor%2C transcript variant X3;transcript_id=XM_006495842.2;extra_copy_number=0
CM058241.1	Liftoff	exon	64457187	64457376	.	+	.	ID=exon-XM_006495842.2-6;Parent=rna-XM_006495842.2;Dbxref=GeneID:213527,GenBank:XM_006495842.2,MGI:MGI:2180917;gbkey=mRNA;gene=Pth2r;product=parathyroid hormone 2 receptor%2C transcript variant X3;transcript_id=XM_006495842.2;extra_copy_number=0
CM058241.1	Liftoff	exon	64458693	64458846	.	+	.	ID=exon-XM_006495842.2-7;Parent=rna-XM_006495842.2;Dbxref=GeneID:213527,GenBank:XM_006495842.2,MGI:MGI:2180917;gbkey=mRNA;gene=Pth2r;product=parathyroid hormone 2 receptor%2C transcript variant X3;transcript_id=XM_006495842.2;extra_copy_number=0
CM058241.1	Liftoff	exon	64463416	64463476	.	+	.	ID=exon-XM_006495842.2-8;Parent=rna-XM_006495842.2;Dbxref=GeneID:213527,GenBank:XM_006495842.2,MGI:MGI:2180917;gbkey=mRNA;gene=Pth2r;product=parathyroid hormone 2 receptor%2C transcript variant X3;transcript_id=XM_006495842.2;extra_copy_number=0
CM058241.1	Liftoff	exon	64475131	64475194	.	+	.	ID=exon-XM_006495842.2-9;Parent=rna-XM_006495842.2;Dbxref=GeneID:213527,GenBank:XM_006495842.2,MGI:MGI:2180917;gbkey=mRNA;gene=Pth2r;product=parathyroid hormone 2 receptor%2C transcript variant X3;transcript_id=XM_006495842.2;extra_copy_number=0
CM058241.1	Liftoff	exon	64484159	64484253	.	+	.	ID=exon-XM_006495842.2-10;Parent=rna-XM_006495842.2;Dbxref=GeneID:213527,GenBank:XM_006495842.2,MGI:MGI:2180917;gbkey=mRNA;gene=Pth2r;product=parathyroid hormone 2 receptor%2C transcript variant X3;transcript_id=XM_006495842.2;extra_copy_number=0
CM058241.1	Liftoff	exon	64495748	64495886	.	+	.	ID=exon-XM_006495842.2-11;Parent=rna-XM_006495842.2;Dbxref=GeneID:213527,GenBank:XM_006495842.2,MGI:MGI:2180917;gbkey=mRNA;gene=Pth2r;product=parathyroid hormone 2 receptor%2C transcript variant X3;transcript_id=XM_006495842.2;extra_copy_number=0
CM058241.1	Liftoff	exon	64498190	64498231	.	+	.	ID=exon-XM_006495842.2-12;Parent=rna-XM_006495842.2;Dbxref=GeneID:213527,GenBank:XM_006495842.2,MGI:MGI:2180917;gbkey=mRNA;gene=Pth2r;product=parathyroid hormone 2 receptor%2C transcript variant X3;transcript_id=XM_006495842.2;extra_copy_number=0
CM058241.1	Liftoff	exon	64500311	64501518	.	+	.	ID=exon-XM_006495842.2-13;Parent=rna-XM_006495842.2;Dbxref=GeneID:213527,GenBank:XM_006495842.2,MGI:MGI:2180917;gbkey=mRNA;gene=Pth2r;product=parathyroid hormone 2 receptor%2C transcript variant X3;transcript_id=XM_006495842.2;extra_copy_number=0
CM058241.1	Liftoff	CDS	64433885	64433939	.	+	.	ID=cds-XP_006495905.1;Parent=rna-XM_006495842.2;Dbxref=GeneID:213527,GenBank:XP_006495905.1,MGI:MGI:2180917;Name=XP_006495905.1;gbkey=CDS;gene=Pth2r;product=parathyroid hormone 2 receptor isoform X2;protein_id=XP_006495905.1;extra_copy_number=0
CM058241.1	Liftoff	CDS	64448616	64448726	.	+	.	ID=cds-XP_006495905.1;Parent=rna-XM_006495842.2;Dbxref=GeneID:213527,GenBank:XP_006495905.1,MGI:MGI:2180917;Name=XP_006495905.1;gbkey=CDS;gene=Pth2r;product=parathyroid hormone 2 receptor isoform X2;protein_id=XP_006495905.1;extra_copy_number=0
CM058241.1	Liftoff	CDS	64448842	64448957	.	+	.	ID=cds-XP_006495905.1;Parent=rna-XM_006495842.2;Dbxref=GeneID:213527,GenBank:XP_006495905.1,MGI:MGI:2180917;Name=XP_006495905.1;gbkey=CDS;gene=Pth2r;product=parathyroid hormone 2 receptor isoform X2;protein_id=XP_006495905.1;extra_copy_number=0
CM058241.1	Liftoff	CDS	64455348	64455445	.	+	.	ID=cds-XP_006495905.1;Parent=rna-XM_006495842.2;Dbxref=GeneID:213527,GenBank:XP_006495905.1,MGI:MGI:2180917;Name=XP_006495905.1;gbkey=CDS;gene=Pth2r;product=parathyroid hormone 2 receptor isoform X2;protein_id=XP_006495905.1;extra_copy_number=0
CM058241.1	Liftoff	CDS	64457187	64457376	.	+	.	ID=cds-XP_006495905.1;Parent=rna-XM_006495842.2;Dbxref=GeneID:213527,GenBank:XP_006495905.1,MGI:MGI:2180917;Name=XP_006495905.1;gbkey=CDS;gene=Pth2r;product=parathyroid hormone 2 receptor isoform X2;protein_id=XP_006495905.1;extra_copy_number=0
CM058241.1	Liftoff	CDS	64458693	64458846	.	+	.	ID=cds-XP_006495905.1;Parent=rna-XM_006495842.2;Dbxref=GeneID:213527,GenBank:XP_006495905.1,MGI:MGI:2180917;Name=XP_006495905.1;gbkey=CDS;gene=Pth2r;product=parathyroid hormone 2 receptor isoform X2;protein_id=XP_006495905.1;extra_copy_number=0
CM058241.1	Liftoff	CDS	64463416	64463476	.	+	.	ID=cds-XP_006495905.1;Parent=rna-XM_006495842.2;Dbxref=GeneID:213527,GenBank:XP_006495905.1,MGI:MGI:2180917;Name=XP_006495905.1;gbkey=CDS;gene=Pth2r;product=parathyroid hormone 2 receptor isoform X2;protein_id=XP_006495905.1;extra_copy_number=0
CM058241.1	Liftoff	CDS	64475131	64475194	.	+	.	ID=cds-XP_006495905.1;Parent=rna-XM_006495842.2;Dbxref=GeneID:213527,GenBank:XP_006495905.1,MGI:MGI:2180917;Name=XP_006495905.1;gbkey=CDS;gene=Pth2r;product=parathyroid hormone 2 receptor isoform X2;protein_id=XP_006495905.1;extra_copy_number=0
CM058241.1	Liftoff	CDS	64484159	64484253	.	+	.	ID=cds-XP_006495905.1;Parent=rna-XM_006495842.2;Dbxref=GeneID:213527,GenBank:XP_006495905.1,MGI:MGI:2180917;Name=XP_006495905.1;gbkey=CDS;gene=Pth2r;product=parathyroid hormone 2 receptor isoform X2;protein_id=XP_006495905.1;extra_copy_number=0
CM058241.1	Liftoff	CDS	64495748	64495886	.	+	.	ID=cds-XP_006495905.1;Parent=rna-XM_006495842.2;Dbxref=GeneID:213527,GenBank:XP_006495905.1,MGI:MGI:2180917;Name=XP_006495905.1;gbkey=CDS;gene=Pth2r;product=parathyroid hormone 2 receptor isoform X2;protein_id=XP_006495905.1;extra_copy_number=0
CM058241.1	Liftoff	CDS	64498190	64498231	.	+	.	ID=cds-XP_006495905.1;Parent=rna-XM_006495842.2;Dbxref=GeneID:213527,GenBank:XP_006495905.1,MGI:MGI:2180917;Name=XP_006495905.1;gbkey=CDS;gene=Pth2r;product=parathyroid hormone 2 receptor isoform X2;protein_id=XP_006495905.1;extra_copy_number=0
CM058241.1	Liftoff	CDS	64500311	64500703	.	+	.	ID=cds-XP_006495905.1;Parent=rna-XM_006495842.2;Dbxref=GeneID:213527,GenBank:XP_006495905.1,MGI:MGI:2180917;Name=XP_006495905.1;gbkey=CDS;gene=Pth2r;product=parathyroid hormone 2 receptor isoform X2;protein_id=XP_006495905.1;extra_copy_number=0
CM058241.1	Liftoff	mRNA	64433903	64501518	.	+	.	ID=rna-XM_017319687.1;Parent=gene-Pth2r;Dbxref=GeneID:213527,GenBank:XM_017319687.1,MGI:MGI:2180917;Name=XM_017319687.1;gbkey=mRNA;gene=Pth2r;model_evidence=Supporting evidence includes similarity to: 2 mRNAs%2C 4 ESTs%2C 2 Proteins%2C 18 long SRA reads%2C and 100%25 coverage of the annotated genomic feature by RNAseq alignments%2C including 1 sample with support for all annotated introns;product=parathyroid hormone 2 receptor%2C transcript variant X4;transcript_id=XM_017319687.1;matches_ref_protein=True;valid_ORF=True;extra_copy_number=0
CM058241.1	Liftoff	exon	64433903	64433939	.	+	.	ID=exon-XM_017319687.1-1;Parent=rna-XM_017319687.1;Dbxref=GeneID:213527,GenBank:XM_017319687.1,MGI:MGI:2180917;gbkey=mRNA;gene=Pth2r;product=parathyroid hormone 2 receptor%2C transcript variant X4;transcript_id=XM_017319687.1;extra_copy_number=0
CM058241.1	Liftoff	exon	64446120	64446261	.	+	.	ID=exon-XM_017319687.1-2;Parent=rna-XM_017319687.1;Dbxref=GeneID:213527,GenBank:XM_017319687.1,MGI:MGI:2180917;gbkey=mRNA;gene=Pth2r;product=parathyroid hormone 2 receptor%2C transcript variant X4;transcript_id=XM_017319687.1;extra_copy_number=0
CM058241.1	Liftoff	exon	64448616	64448726	.	+	.	ID=exon-XM_017319687.1-3;Parent=rna-XM_017319687.1;Dbxref=GeneID:213527,GenBank:XM_017319687.1,MGI:MGI:2180917;gbkey=mRNA;gene=Pth2r;product=parathyroid hormone 2 receptor%2C transcript variant X4;transcript_id=XM_017319687.1;extra_copy_number=0
CM058241.1	Liftoff	exon	64448842	64448957	.	+	.	ID=exon-XM_017319687.1-4;Parent=rna-XM_017319687.1;Dbxref=GeneID:213527,GenBank:XM_017319687.1,MGI:MGI:2180917;gbkey=mRNA;gene=Pth2r;product=parathyroid hormone 2 receptor%2C transcript variant X4;transcript_id=XM_017319687.1;extra_copy_number=0
CM058241.1	Liftoff	exon	64455348	64455445	.	+	.	ID=exon-XM_017319687.1-5;Parent=rna-XM_017319687.1;Dbxref=GeneID:213527,GenBank:XM_017319687.1,MGI:MGI:2180917;gbkey=mRNA;gene=Pth2r;product=parathyroid hormone 2 receptor%2C transcript variant X4;transcript_id=XM_017319687.1;extra_copy_number=0
CM058241.1	Liftoff	exon	64457187	64457376	.	+	.	ID=exon-XM_017319687.1-6;Parent=rna-XM_017319687.1;Dbxref=GeneID:213527,GenBank:XM_017319687.1,MGI:MGI:2180917;gbkey=mRNA;gene=Pth2r;product=parathyroid hormone 2 receptor%2C transcript variant X4;transcript_id=XM_017319687.1;extra_copy_number=0
CM058241.1	Liftoff	exon	64458693	64458846	.	+	.	ID=exon-XM_017319687.1-7;Parent=rna-XM_017319687.1;Dbxref=GeneID:213527,GenBank:XM_017319687.1,MGI:MGI:2180917;gbkey=mRNA;gene=Pth2r;product=parathyroid hormone 2 receptor%2C transcript variant X4;transcript_id=XM_017319687.1;extra_copy_number=0
CM058241.1	Liftoff	exon	64463416	64463476	.	+	.	ID=exon-XM_017319687.1-8;Parent=rna-XM_017319687.1;Dbxref=GeneID:213527,GenBank:XM_017319687.1,MGI:MGI:2180917;gbkey=mRNA;gene=Pth2r;product=parathyroid hormone 2 receptor%2C transcript variant X4;transcript_id=XM_017319687.1;extra_copy_number=0
CM058241.1	Liftoff	exon	64475131	64475194	.	+	.	ID=exon-XM_017319687.1-9;Parent=rna-XM_017319687.1;Dbxref=GeneID:213527,GenBank:XM_017319687.1,MGI:MGI:2180917;gbkey=mRNA;gene=Pth2r;product=parathyroid hormone 2 receptor%2C transcript variant X4;transcript_id=XM_017319687.1;extra_copy_number=0
CM058241.1	Liftoff	exon	64484159	64484253	.	+	.	ID=exon-XM_017319687.1-10;Parent=rna-XM_017319687.1;Dbxref=GeneID:213527,GenBank:XM_017319687.1,MGI:MGI:2180917;gbkey=mRNA;gene=Pth2r;product=parathyroid hormone 2 receptor%2C transcript variant X4;transcript_id=XM_017319687.1;extra_copy_number=0
CM058241.1	Liftoff	exon	64495748	64495886	.	+	.	ID=exon-XM_017319687.1-11;Parent=rna-XM_017319687.1;Dbxref=GeneID:213527,GenBank:XM_017319687.1,MGI:MGI:2180917;gbkey=mRNA;gene=Pth2r;product=parathyroid hormone 2 receptor%2C transcript variant X4;transcript_id=XM_017319687.1;extra_copy_number=0
CM058241.1	Liftoff	exon	64498190	64498231	.	+	.	ID=exon-XM_017319687.1-12;Parent=rna-XM_017319687.1;Dbxref=GeneID:213527,GenBank:XM_017319687.1,MGI:MGI:2180917;gbkey=mRNA;gene=Pth2r;product=parathyroid hormone 2 receptor%2C transcript variant X4;transcript_id=XM_017319687.1;extra_copy_number=0
CM058241.1	Liftoff	exon	64500311	64501518	.	+	.	ID=exon-XM_017319687.1-13;Parent=rna-XM_017319687.1;Dbxref=GeneID:213527,GenBank:XM_017319687.1,MGI:MGI:2180917;gbkey=mRNA;gene=Pth2r;product=parathyroid hormone 2 receptor%2C transcript variant X4;transcript_id=XM_017319687.1;extra_copy_number=0
CM058241.1	Liftoff	CDS	64446249	64446261	.	+	.	ID=cds-XP_017175176.1;Parent=rna-XM_017319687.1;Dbxref=GeneID:213527,GenBank:XP_017175176.1,MGI:MGI:2180917;Name=XP_017175176.1;gbkey=CDS;gene=Pth2r;product=parathyroid hormone 2 receptor isoform X3;protein_id=XP_017175176.1;extra_copy_number=0
CM058241.1	Liftoff	CDS	64448616	64448726	.	+	.	ID=cds-XP_017175176.1;Parent=rna-XM_017319687.1;Dbxref=GeneID:213527,GenBank:XP_017175176.1,MGI:MGI:2180917;Name=XP_017175176.1;gbkey=CDS;gene=Pth2r;product=parathyroid hormone 2 receptor isoform X3;protein_id=XP_017175176.1;extra_copy_number=0
CM058241.1	Liftoff	CDS	64448842	64448957	.	+	.	ID=cds-XP_017175176.1;Parent=rna-XM_017319687.1;Dbxref=GeneID:213527,GenBank:XP_017175176.1,MGI:MGI:2180917;Name=XP_017175176.1;gbkey=CDS;gene=Pth2r;product=parathyroid hormone 2 receptor isoform X3;protein_id=XP_017175176.1;extra_copy_number=0
CM058241.1	Liftoff	CDS	64455348	64455445	.	+	.	ID=cds-XP_017175176.1;Parent=rna-XM_017319687.1;Dbxref=GeneID:213527,GenBank:XP_017175176.1,MGI:MGI:2180917;Name=XP_017175176.1;gbkey=CDS;gene=Pth2r;product=parathyroid hormone 2 receptor isoform X3;protein_id=XP_017175176.1;extra_copy_number=0
CM058241.1	Liftoff	CDS	64457187	64457376	.	+	.	ID=cds-XP_017175176.1;Parent=rna-XM_017319687.1;Dbxref=GeneID:213527,GenBank:XP_017175176.1,MGI:MGI:2180917;Name=XP_017175176.1;gbkey=CDS;gene=Pth2r;product=parathyroid hormone 2 receptor isoform X3;protein_id=XP_017175176.1;extra_copy_number=0
CM058241.1	Liftoff	CDS	64458693	64458846	.	+	.	ID=cds-XP_017175176.1;Parent=rna-XM_017319687.1;Dbxref=GeneID:213527,GenBank:XP_017175176.1,MGI:MGI:2180917;Name=XP_017175176.1;gbkey=CDS;gene=Pth2r;product=parathyroid hormone 2 receptor isoform X3;protein_id=XP_017175176.1;extra_copy_number=0
CM058241.1	Liftoff	CDS	64463416	64463476	.	+	.	ID=cds-XP_017175176.1;Parent=rna-XM_017319687.1;Dbxref=GeneID:213527,GenBank:XP_017175176.1,MGI:MGI:2180917;Name=XP_017175176.1;gbkey=CDS;gene=Pth2r;product=parathyroid hormone 2 receptor isoform X3;protein_id=XP_017175176.1;extra_copy_number=0
CM058241.1	Liftoff	CDS	64475131	64475194	.	+	.	ID=cds-XP_017175176.1;Parent=rna-XM_017319687.1;Dbxref=GeneID:213527,GenBank:XP_017175176.1,MGI:MGI:2180917;Name=XP_017175176.1;gbkey=CDS;gene=Pth2r;product=parathyroid hormone 2 receptor isoform X3;protein_id=XP_017175176.1;extra_copy_number=0
CM058241.1	Liftoff	CDS	64484159	64484253	.	+	.	ID=cds-XP_017175176.1;Parent=rna-XM_017319687.1;Dbxref=GeneID:213527,GenBank:XP_017175176.1,MGI:MGI:2180917;Name=XP_017175176.1;gbkey=CDS;gene=Pth2r;product=parathyroid hormone 2 receptor isoform X3;protein_id=XP_017175176.1;extra_copy_number=0
CM058241.1	Liftoff	CDS	64495748	64495886	.	+	.	ID=cds-XP_017175176.1;Parent=rna-XM_017319687.1;Dbxref=GeneID:213527,GenBank:XP_017175176.1,MGI:MGI:2180917;Name=XP_017175176.1;gbkey=CDS;gene=Pth2r;product=parathyroid hormone 2 receptor isoform X3;protein_id=XP_017175176.1;extra_copy_number=0
CM058241.1	Liftoff	CDS	64498190	64498231	.	+	.	ID=cds-XP_017175176.1;Parent=rna-XM_017319687.1;Dbxref=GeneID:213527,GenBank:XP_017175176.1,MGI:MGI:2180917;Name=XP_017175176.1;gbkey=CDS;gene=Pth2r;product=parathyroid hormone 2 receptor isoform X3;protein_id=XP_017175176.1;extra_copy_number=0
CM058241.1	Liftoff	CDS	64500311	64500703	.	+	.	ID=cds-XP_017175176.1;Parent=rna-XM_017319687.1;Dbxref=GeneID:213527,GenBank:XP_017175176.1,MGI:MGI:2180917;Name=XP_017175176.1;gbkey=CDS;gene=Pth2r;product=parathyroid hormone 2 receptor isoform X3;protein_id=XP_017175176.1;extra_copy_number=0
CM058241.1	Liftoff	mRNA	64446276	64501518	.	+	.	ID=rna-XM_006495843.4;Parent=gene-Pth2r;Dbxref=GeneID:213527,GenBank:XM_006495843.4,MGI:MGI:2180917;Name=XM_006495843.4;gbkey=mRNA;gene=Pth2r;model_evidence=Supporting evidence includes similarity to: 2 mRNAs%2C 4 ESTs%2C 2 Proteins%2C 18 long SRA reads%2C and 100%25 coverage of the annotated genomic feature by RNAseq alignments%2C including 2 samples with support for all annotated introns;product=parathyroid hormone 2 receptor%2C transcript variant X5;transcript_id=XM_006495843.4;matches_ref_protein=True;valid_ORF=True;extra_copy_number=0
CM058241.1	Liftoff	exon	64446276	64446962	.	+	.	ID=exon-XM_006495843.4-1;Parent=rna-XM_006495843.4;Dbxref=GeneID:213527,GenBank:XM_006495843.4,MGI:MGI:2180917;gbkey=mRNA;gene=Pth2r;product=parathyroid hormone 2 receptor%2C transcript variant X5;transcript_id=XM_006495843.4;extra_copy_number=0
CM058241.1	Liftoff	exon	64448616	64448726	.	+	.	ID=exon-XM_006495843.4-2;Parent=rna-XM_006495843.4;Dbxref=GeneID:213527,GenBank:XM_006495843.4,MGI:MGI:2180917;gbkey=mRNA;gene=Pth2r;product=parathyroid hormone 2 receptor%2C transcript variant X5;transcript_id=XM_006495843.4;extra_copy_number=0
CM058241.1	Liftoff	exon	64448842	64448957	.	+	.	ID=exon-XM_006495843.4-3;Parent=rna-XM_006495843.4;Dbxref=GeneID:213527,GenBank:XM_006495843.4,MGI:MGI:2180917;gbkey=mRNA;gene=Pth2r;product=parathyroid hormone 2 receptor%2C transcript variant X5;transcript_id=XM_006495843.4;extra_copy_number=0
CM058241.1	Liftoff	exon	64455348	64455445	.	+	.	ID=exon-XM_006495843.4-4;Parent=rna-XM_006495843.4;Dbxref=GeneID:213527,GenBank:XM_006495843.4,MGI:MGI:2180917;gbkey=mRNA;gene=Pth2r;product=parathyroid hormone 2 receptor%2C transcript variant X5;transcript_id=XM_006495843.4;extra_copy_number=0
CM058241.1	Liftoff	exon	64457187	64457376	.	+	.	ID=exon-XM_006495843.4-5;Parent=rna-XM_006495843.4;Dbxref=GeneID:213527,GenBank:XM_006495843.4,MGI:MGI:2180917;gbkey=mRNA;gene=Pth2r;product=parathyroid hormone 2 receptor%2C transcript variant X5;transcript_id=XM_006495843.4;extra_copy_number=0
CM058241.1	Liftoff	exon	64458693	64458846	.	+	.	ID=exon-XM_006495843.4-6;Parent=rna-XM_006495843.4;Dbxref=GeneID:213527,GenBank:XM_006495843.4,MGI:MGI:2180917;gbkey=mRNA;gene=Pth2r;product=parathyroid hormone 2 receptor%2C transcript variant X5;transcript_id=XM_006495843.4;extra_copy_number=0
CM058241.1	Liftoff	exon	64463416	64463476	.	+	.	ID=exon-XM_006495843.4-7;Parent=rna-XM_006495843.4;Dbxref=GeneID:213527,GenBank:XM_006495843.4,MGI:MGI:2180917;gbkey=mRNA;gene=Pth2r;product=parathyroid hormone 2 receptor%2C transcript variant X5;transcript_id=XM_006495843.4;extra_copy_number=0
CM058241.1	Liftoff	exon	64475131	64475194	.	+	.	ID=exon-XM_006495843.4-8;Parent=rna-XM_006495843.4;Dbxref=GeneID:213527,GenBank:XM_006495843.4,MGI:MGI:2180917;gbkey=mRNA;gene=Pth2r;product=parathyroid hormone 2 receptor%2C transcript variant X5;transcript_id=XM_006495843.4;extra_copy_number=0
CM058241.1	Liftoff	exon	64484159	64484253	.	+	.	ID=exon-XM_006495843.4-9;Parent=rna-XM_006495843.4;Dbxref=GeneID:213527,GenBank:XM_006495843.4,MGI:MGI:2180917;gbkey=mRNA;gene=Pth2r;product=parathyroid hormone 2 receptor%2C transcript variant X5;transcript_id=XM_006495843.4;extra_copy_number=0
CM058241.1	Liftoff	exon	64495748	64495886	.	+	.	ID=exon-XM_006495843.4-10;Parent=rna-XM_006495843.4;Dbxref=GeneID:213527,GenBank:XM_006495843.4,MGI:MGI:2180917;gbkey=mRNA;gene=Pth2r;product=parathyroid hormone 2 receptor%2C transcript variant X5;transcript_id=XM_006495843.4;extra_copy_number=0
CM058241.1	Liftoff	exon	64498190	64498231	.	+	.	ID=exon-XM_006495843.4-11;Parent=rna-XM_006495843.4;Dbxref=GeneID:213527,GenBank:XM_006495843.4,MGI:MGI:2180917;gbkey=mRNA;gene=Pth2r;product=parathyroid hormone 2 receptor%2C transcript variant X5;transcript_id=XM_006495843.4;extra_copy_number=0
CM058241.1	Liftoff	exon	64500311	64501518	.	+	.	ID=exon-XM_006495843.4-12;Parent=rna-XM_006495843.4;Dbxref=GeneID:213527,GenBank:XM_006495843.4,MGI:MGI:2180917;gbkey=mRNA;gene=Pth2r;product=parathyroid hormone 2 receptor%2C transcript variant X5;transcript_id=XM_006495843.4;extra_copy_number=0
CM058241.1	Liftoff	CDS	64448678	64448726	.	+	.	ID=cds-XP_006495906.1;Parent=rna-XM_006495843.4;Dbxref=GeneID:213527,GenBank:XP_006495906.1,MGI:MGI:2180917;Name=XP_006495906.1;gbkey=CDS;gene=Pth2r;product=parathyroid hormone 2 receptor isoform X4;protein_id=XP_006495906.1;extra_copy_number=0
CM058241.1	Liftoff	CDS	64448842	64448957	.	+	.	ID=cds-XP_006495906.1;Parent=rna-XM_006495843.4;Dbxref=GeneID:213527,GenBank:XP_006495906.1,MGI:MGI:2180917;Name=XP_006495906.1;gbkey=CDS;gene=Pth2r;product=parathyroid hormone 2 receptor isoform X4;protein_id=XP_006495906.1;extra_copy_number=0
CM058241.1	Liftoff	CDS	64455348	64455445	.	+	.	ID=cds-XP_006495906.1;Parent=rna-XM_006495843.4;Dbxref=GeneID:213527,GenBank:XP_006495906.1,MGI:MGI:2180917;Name=XP_006495906.1;gbkey=CDS;gene=Pth2r;product=parathyroid hormone 2 receptor isoform X4;protein_id=XP_006495906.1;extra_copy_number=0
CM058241.1	Liftoff	CDS	64457187	64457376	.	+	.	ID=cds-XP_006495906.1;Parent=rna-XM_006495843.4;Dbxref=GeneID:213527,GenBank:XP_006495906.1,MGI:MGI:2180917;Name=XP_006495906.1;gbkey=CDS;gene=Pth2r;product=parathyroid hormone 2 receptor isoform X4;protein_id=XP_006495906.1;extra_copy_number=0
CM058241.1	Liftoff	CDS	64458693	64458846	.	+	.	ID=cds-XP_006495906.1;Parent=rna-XM_006495843.4;Dbxref=GeneID:213527,GenBank:XP_006495906.1,MGI:MGI:2180917;Name=XP_006495906.1;gbkey=CDS;gene=Pth2r;product=parathyroid hormone 2 receptor isoform X4;protein_id=XP_006495906.1;extra_copy_number=0
CM058241.1	Liftoff	CDS	64463416	64463476	.	+	.	ID=cds-XP_006495906.1;Parent=rna-XM_006495843.4;Dbxref=GeneID:213527,GenBank:XP_006495906.1,MGI:MGI:2180917;Name=XP_006495906.1;gbkey=CDS;gene=Pth2r;product=parathyroid hormone 2 receptor isoform X4;protein_id=XP_006495906.1;extra_copy_number=0
CM058241.1	Liftoff	CDS	64475131	64475194	.	+	.	ID=cds-XP_006495906.1;Parent=rna-XM_006495843.4;Dbxref=GeneID:213527,GenBank:XP_006495906.1,MGI:MGI:2180917;Name=XP_006495906.1;gbkey=CDS;gene=Pth2r;product=parathyroid hormone 2 receptor isoform X4;protein_id=XP_006495906.1;extra_copy_number=0
CM058241.1	Liftoff	CDS	64484159	64484253	.	+	.	ID=cds-XP_006495906.1;Parent=rna-XM_006495843.4;Dbxref=GeneID:213527,GenBank:XP_006495906.1,MGI:MGI:2180917;Name=XP_006495906.1;gbkey=CDS;gene=Pth2r;product=parathyroid hormone 2 receptor isoform X4;protein_id=XP_006495906.1;extra_copy_number=0
CM058241.1	Liftoff	CDS	64495748	64495886	.	+	.	ID=cds-XP_006495906.1;Parent=rna-XM_006495843.4;Dbxref=GeneID:213527,GenBank:XP_006495906.1,MGI:MGI:2180917;Name=XP_006495906.1;gbkey=CDS;gene=Pth2r;product=parathyroid hormone 2 receptor isoform X4;protein_id=XP_006495906.1;extra_copy_number=0
CM058241.1	Liftoff	CDS	64498190	64498231	.	+	.	ID=cds-XP_006495906.1;Parent=rna-XM_006495843.4;Dbxref=GeneID:213527,GenBank:XP_006495906.1,MGI:MGI:2180917;Name=XP_006495906.1;gbkey=CDS;gene=Pth2r;product=parathyroid hormone 2 receptor isoform X4;protein_id=XP_006495906.1;extra_copy_number=0
CM058241.1	Liftoff	CDS	64500311	64500703	.	+	.	ID=cds-XP_006495906.1;Parent=rna-XM_006495843.4;Dbxref=GeneID:213527,GenBank:XP_006495906.1,MGI:MGI:2180917;Name=XP_006495906.1;gbkey=CDS;gene=Pth2r;product=parathyroid hormone 2 receptor isoform X4;protein_id=XP_006495906.1;extra_copy_number=0
CM058241.1	Liftoff	pseudogene	64533016	64533714	.	-	.	ID=gene-Gm28926;Dbxref=GeneID:118567653,MGI:MGI:5579632;Name=Gm28926;description=predicted gene 28926;gbkey=Gene;gene=Gm28926;gene_biotype=pseudogene;pseudo=true;coverage=1.0;sequence_ID=1.0;extra_copy_number=0;copy_num_ID=gene-Gm28926_0
CM058241.1	Liftoff	exon	64533016	64533714	.	-	.	ID=id-Gm28926;Parent=gene-Gm28926;Dbxref=GeneID:118567653,MGI:MGI:5579632;gbkey=exon;gene=Gm28926;model_evidence=Supporting evidence includes similarity to: 8 Proteins%2C and 6%25 coverage of the annotated genomic feature by RNAseq alignments;pseudo=true;extra_copy_number=0
CM058241.1	Liftoff	pseudogene	64550550	64550944	.	-	.	ID=gene-Gm28923;Dbxref=GeneID:102640346,MGI:MGI:5579629;Name=Gm28923;description=predicted gene 28923;gbkey=Gene;gene=Gm28923;gene_biotype=pseudogene;pseudo=true;coverage=1.0;sequence_ID=1.0;extra_copy_number=0;copy_num_ID=gene-Gm28923_0
CM058241.1	Liftoff	exon	64550550	64550944	.	-	.	ID=id-Gm28923;Parent=gene-Gm28923;Dbxref=GeneID:102640346,MGI:MGI:5579629;gbkey=exon;gene=Gm28923;model_evidence=Supporting evidence includes similarity to: 1 Protein%2C and 77%25 coverage of the annotated genomic feature by RNAseq alignments;pseudo=true;extra_copy_number=0
CM058241.1	Liftoff	gene	64616912	64617054	.	-	.	ID=gene-LOC115487656;Dbxref=GeneID:115487656;Name=LOC115487656;description=small nucleolar RNA SNORA48;gbkey=Gene;gene=LOC115487656;gene_biotype=snoRNA;coverage=1.0;sequence_ID=1.0;extra_copy_number=0;copy_num_ID=gene-LOC115487656_0
CM058241.1	Liftoff	snoRNA	64616912	64617054	.	-	.	ID=rna-XR_004936782.1;Parent=gene-LOC115487656;Dbxref=GeneID:115487656,RFAM:RF00554,GenBank:XR_004936782.1;Name=XR_004936782.1;gbkey=ncRNA;gene=LOC115487656;inference=COORDINATES: profile:INFERNAL:1.1.1;product=small nucleolar RNA SNORA48;transcript_id=XR_004936782.1;extra_copy_number=0
CM058241.1	Liftoff	exon	64616912	64617054	.	-	.	ID=exon-XR_004936782.1-1;Parent=rna-XR_004936782.1;Dbxref=GeneID:115487656,RFAM:RF00554,GenBank:XR_004936782.1;gbkey=ncRNA;gene=LOC115487656;inference=COORDINATES: profile:INFERNAL:1.1.1;product=small nucleolar RNA SNORA48;transcript_id=XR_004936782.1;extra_copy_number=0
CM058241.1	Liftoff	match	64662289	64663195	.	+	.	ID=51d2005a-2829-4673-8f38-463025656aa4;Target=NG_018467.1 1 907 -;assembly_bases_aln=907;assembly_bases_seq=907;bit_score=1689.03;blast_aligner=1;blast_score=907;common_component=0;e_value=0;filter_score=0;for_remapping=2;gap_count=0;hsp_percent_coverage=100;matchable_bases=907;matched_bases=907;num_ident=907;num_mismatch=0;pct_coverage=100;pct_coverage_hiqual=100;pct_identity_gap=100;pct_identity_gapopen_only=100;pct_identity_ungap=100;rank=1;weighted_identity=1;coverage=1.0;sequence_ID=1.0;extra_copy_number=0;copy_num_ID=51d2005a-2829-4673-8f38-463025656aa4_0
CM058241.1	Liftoff	pseudogene	64662389	64663095	.	-	.	ID=gene-Gm5255;Dbxref=GeneID:383520,MGI:MGI:3779482;Name=Gm5255;description=predicted gene 5255;gbkey=Gene;gene=Gm5255;gene_biotype=pseudogene;gene_synonym=383520;pseudo=true;coverage=1.0;sequence_ID=1.0;extra_copy_number=0;copy_num_ID=gene-Gm5255_0
CM058241.1	Liftoff	pseudogene	64663001	64664943	.	+	.	ID=gene-Gm8805;Dbxref=GeneID:101056035,MGI:MGI:3643512;Name=Gm8805;description=predicted gene 8805;gbkey=Gene;gene=Gm8805;gene_biotype=pseudogene;pseudo=true;coverage=1.0;sequence_ID=1.0;extra_copy_number=0;copy_num_ID=gene-Gm8805_0
CM058241.1	Liftoff	exon	64663001	64663026	.	+	.	ID=id-Gm8805;Parent=gene-Gm8805;Dbxref=GeneID:101056035,MGI:MGI:3643512;gbkey=exon;gene=Gm8805;model_evidence=Supporting evidence includes similarity to: 6 Proteins%2C and 42%25 coverage of the annotated genomic feature by RNAseq alignments;pseudo=true;extra_copy_number=0
CM058241.1	Liftoff	exon	64664524	64664943	.	+	.	ID=id-Gm8805-2;Parent=gene-Gm8805;Dbxref=GeneID:101056035,MGI:MGI:3643512;gbkey=exon;gene=Gm8805;model_evidence=Supporting evidence includes similarity to: 6 Proteins%2C and 42%25 coverage of the annotated genomic feature by RNAseq alignments;pseudo=true;extra_copy_number=0
CM058241.1	Liftoff	gene	65038484	65040273	.	+	.	ID=gene-Crygf;Dbxref=GeneID:12969,MGI:MGI:88526;Name=Crygf;description=crystallin%2C gamma F;gbkey=Gene;gene=Crygf;gene_biotype=protein_coding;gene_synonym=3110001K11Rik,Cryg-2,DGcry-2,Len-2;coverage=1.0;sequence_ID=1.0;valid_ORFs=2;extra_copy_number=0;copy_num_ID=gene-Crygf_0
CM058241.1	Liftoff	mRNA	65038484	65040273	.	+	.	ID=rna-NM_001360779.1;Parent=gene-Crygf;Dbxref=GeneID:12969,GenBank:NM_001360779.1,MGI:MGI:88526;Name=NM_001360779.1;gbkey=mRNA;gene=Crygf;product=crystallin%2C gamma F%2C transcript variant 2;transcript_id=NM_001360779.1;matches_ref_protein=True;valid_ORF=True;extra_copy_number=0
CM058241.1	Liftoff	exon	65038484	65038528	.	+	.	ID=exon-NM_001360779.1-1;Parent=rna-NM_001360779.1;Dbxref=GeneID:12969,GenBank:NM_001360779.1,MGI:MGI:88526;gbkey=mRNA;gene=Crygf;product=crystallin%2C gamma F%2C transcript variant 2;transcript_id=NM_001360779.1;extra_copy_number=0
CM058241.1	Liftoff	exon	65038610	65038852	.	+	.	ID=exon-NM_001360779.1-2;Parent=rna-NM_001360779.1;Dbxref=GeneID:12969,GenBank:NM_001360779.1,MGI:MGI:88526;gbkey=mRNA;gene=Crygf;product=crystallin%2C gamma F%2C transcript variant 2;transcript_id=NM_001360779.1;extra_copy_number=0
CM058241.1	Liftoff	exon	65039947	65040273	.	+	.	ID=exon-NM_001360779.1-3;Parent=rna-NM_001360779.1;Dbxref=GeneID:12969,GenBank:NM_001360779.1,MGI:MGI:88526;gbkey=mRNA;gene=Crygf;product=crystallin%2C gamma F%2C transcript variant 2;transcript_id=NM_001360779.1;extra_copy_number=0
CM058241.1	Liftoff	CDS	65038520	65038528	.	+	.	ID=cds-NP_001347708.1;Parent=rna-NM_001360779.1;Dbxref=CCDS:CCDS87841.1,GeneID:12969,GenBank:NP_001347708.1,MGI:MGI:88526;Name=NP_001347708.1;Note=isoform 2 is encoded by transcript variant 2;gbkey=CDS;gene=Crygf;product=gamma-crystallin F isoform 2;protein_id=NP_001347708.1;extra_copy_number=0
CM058241.1	Liftoff	CDS	65038610	65038852	.	+	.	ID=cds-NP_001347708.1;Parent=rna-NM_001360779.1;Dbxref=CCDS:CCDS87841.1,GeneID:12969,GenBank:NP_001347708.1,MGI:MGI:88526;Name=NP_001347708.1;Note=isoform 2 is encoded by transcript variant 2;gbkey=CDS;gene=Crygf;product=gamma-crystallin F isoform 2;protein_id=NP_001347708.1;extra_copy_number=0
CM058241.1	Liftoff	CDS	65039947	65040039	.	+	.	ID=cds-NP_001347708.1;Parent=rna-NM_001360779.1;Dbxref=CCDS:CCDS87841.1,GeneID:12969,GenBank:NP_001347708.1,MGI:MGI:88526;Name=NP_001347708.1;Note=isoform 2 is encoded by transcript variant 2;gbkey=CDS;gene=Crygf;product=gamma-crystallin F isoform 2;protein_id=NP_001347708.1;extra_copy_number=0
CM058241.1	Liftoff	mRNA	65038484	65040273	.	+	.	ID=rna-NM_027010.3;Parent=gene-Crygf;Dbxref=GeneID:12969,GenBank:NM_027010.3,MGI:MGI:88526;Name=NM_027010.3;gbkey=mRNA;gene=Crygf;product=crystallin%2C gamma F%2C transcript variant 1;tag=RefSeq Select;transcript_id=NM_027010.3;matches_ref_protein=True;valid_ORF=True;extra_copy_number=0
CM058241.1	Liftoff	exon	65038484	65038528	.	+	.	ID=exon-NM_027010.3-1;Parent=rna-NM_027010.3;Dbxref=GeneID:12969,GenBank:NM_027010.3,MGI:MGI:88526;gbkey=mRNA;gene=Crygf;product=crystallin%2C gamma F%2C transcript variant 1;tag=RefSeq Select;transcript_id=NM_027010.3;extra_copy_number=0
CM058241.1	Liftoff	exon	65038610	65038852	.	+	.	ID=exon-NM_027010.3-2;Parent=rna-NM_027010.3;Dbxref=GeneID:12969,GenBank:NM_027010.3,MGI:MGI:88526;gbkey=mRNA;gene=Crygf;product=crystallin%2C gamma F%2C transcript variant 1;tag=RefSeq Select;transcript_id=NM_027010.3;extra_copy_number=0
CM058241.1	Liftoff	exon	65039933	65040273	.	+	.	ID=exon-NM_027010.3-3;Parent=rna-NM_027010.3;Dbxref=GeneID:12969,GenBank:NM_027010.3,MGI:MGI:88526;gbkey=mRNA;gene=Crygf;product=crystallin%2C gamma F%2C transcript variant 1;tag=RefSeq Select;transcript_id=NM_027010.3;extra_copy_number=0
CM058241.1	Liftoff	CDS	65038520	65038528	.	+	.	ID=cds-NP_081286.1;Parent=rna-NM_027010.3;Dbxref=CCDS:CCDS15018.1,GeneID:12969,GenBank:NP_081286.1,MGI:MGI:88526;Name=NP_081286.1;Note=isoform 1 is encoded by transcript variant 1;gbkey=CDS;gene=Crygf;product=gamma-crystallin F isoform 1;protein_id=NP_081286.1;tag=RefSeq Select;extra_copy_number=0
CM058241.1	Liftoff	CDS	65038610	65038852	.	+	.	ID=cds-NP_081286.1;Parent=rna-NM_027010.3;Dbxref=CCDS:CCDS15018.1,GeneID:12969,GenBank:NP_081286.1,MGI:MGI:88526;Name=NP_081286.1;Note=isoform 1 is encoded by transcript variant 1;gbkey=CDS;gene=Crygf;product=gamma-crystallin F isoform 1;protein_id=NP_081286.1;tag=RefSeq Select;extra_copy_number=0
CM058241.1	Liftoff	CDS	65039933	65040205	.	+	.	ID=cds-NP_081286.1;Parent=rna-NM_027010.3;Dbxref=CCDS:CCDS15018.1,GeneID:12969,GenBank:NP_081286.1,MGI:MGI:88526;Name=NP_081286.1;Note=isoform 1 is encoded by transcript variant 1;gbkey=CDS;gene=Crygf;product=gamma-crystallin F isoform 1;protein_id=NP_081286.1;tag=RefSeq Select;extra_copy_number=0
CM058241.1	Liftoff	match	65143947	65156981	.	+	.	ID=8ee03ca0-4d4d-48df-bb57-f1536f116928;Target=NG_148760.1 1 13035 -;assembly_bases_aln=13035;assembly_bases_seq=13035;bit_score=24260.2;blast_aligner=1;blast_score=13035;common_component=0;e_value=0;filter_score=0;for_remapping=2;gap_count=0;hsp_percent_coverage=100;matchable_bases=13035;matched_bases=13035;num_ident=13035;num_mismatch=0;pct_coverage=100;pct_coverage_hiqual=100;pct_identity_gap=100;pct_identity_gapopen_only=100;pct_identity_ungap=100;rank=1;weighted_identity=1;coverage=1.0;sequence_ID=0.999;extra_copy_number=0;copy_num_ID=8ee03ca0-4d4d-48df-bb57-f1536f116928_0
CM058241.1	Liftoff	pseudogene	65144047	65156881	.	-	.	ID=gene-Gm8809;Dbxref=GeneID:102637742,MGI:MGI:3645410;Name=Gm8809;description=predicted gene 8809;gbkey=Gene;gene=Gm8809;gene_biotype=pseudogene;gene_synonym=EG667781;pseudo=true;coverage=1.0;sequence_ID=0.999;extra_copy_number=0;copy_num_ID=gene-Gm8809_0
CM058241.1	Liftoff	pseudogene	65174934	65175348	.	+	.	ID=gene-Gm8812;Dbxref=GeneID:667786,MGI:MGI:3643091;Name=Gm8812;description=predicted gene 8812;gbkey=Gene;gene=Gm8812;gene_biotype=pseudogene;pseudo=true;coverage=1.0;sequence_ID=1.0;extra_copy_number=0;copy_num_ID=gene-Gm8812_0
CM058241.1	Liftoff	exon	65174934	65175348	.	+	.	ID=id-Gm8812;Parent=gene-Gm8812;Dbxref=GeneID:667786,MGI:MGI:3643091;gbkey=exon;gene=Gm8812;model_evidence=Supporting evidence includes similarity to: 4 Proteins%2C and 38%25 coverage of the annotated genomic feature by RNAseq alignments;pseudo=true;extra_copy_number=0
CM058241.1	Liftoff	gene	65287193	65554810	.	+	.	ID=gene-Map2;Dbxref=GeneID:17756,MGI:MGI:97175;Name=Map2;description=microtubule-associated protein 2;gbkey=Gene;gene=Map2;gene_biotype=protein_coding;gene_synonym=G1-397-34,MAP-2,Mtap-2,Mtap2,repro4;coverage=1.0;sequence_ID=0.999;valid_ORFs=41;extra_copy_number=0;copy_num_ID=gene-Map2_0
CM058241.1	Liftoff	mRNA	65287193	65554810	.	+	.	ID=rna-XM_006495762.5;Parent=gene-Map2;Dbxref=GeneID:17756,GenBank:XM_006495762.5,MGI:MGI:97175;Name=XM_006495762.5;gbkey=mRNA;gene=Map2;model_evidence=Supporting evidence includes similarity to: 1 mRNA%2C 28 ESTs%2C 10 Proteins%2C 6474 long SRA reads%2C and 100%25 coverage of the annotated genomic feature by RNAseq alignments%2C including 25 samples with support for all annotated introns;product=microtubule-associated protein 2%2C transcript variant X34;transcript_id=XM_006495762.5;matches_ref_protein=True;valid_ORF=True;extra_copy_number=0
CM058241.1	Liftoff	exon	65287193	65287510	.	+	.	ID=exon-XM_006495762.5-1;Parent=rna-XM_006495762.5;Dbxref=GeneID:17756,GenBank:XM_006495762.5,MGI:MGI:97175;gbkey=mRNA;gene=Map2;product=microtubule-associated protein 2%2C transcript variant X34;transcript_id=XM_006495762.5;extra_copy_number=0
CM058241.1	Liftoff	exon	65363704	65363754	.	+	.	ID=exon-XM_006495762.5-2;Parent=rna-XM_006495762.5;Dbxref=GeneID:17756,GenBank:XM_006495762.5,MGI:MGI:97175;gbkey=mRNA;gene=Map2;product=microtubule-associated protein 2%2C transcript variant X34;transcript_id=XM_006495762.5;extra_copy_number=0
CM058241.1	Liftoff	exon	65434460	65434524	.	+	.	ID=exon-XM_006495762.5-3;Parent=rna-XM_006495762.5;Dbxref=GeneID:17756,GenBank:XM_006495762.5,MGI:MGI:97175;gbkey=mRNA;gene=Map2;product=microtubule-associated protein 2%2C transcript variant X34;transcript_id=XM_006495762.5;extra_copy_number=0
CM058241.1	Liftoff	exon	65474416	65474493	.	+	.	ID=exon-XM_006495762.5-4;Parent=rna-XM_006495762.5;Dbxref=GeneID:17756,GenBank:XM_006495762.5,MGI:MGI:97175;gbkey=mRNA;gene=Map2;product=microtubule-associated protein 2%2C transcript variant X34;transcript_id=XM_006495762.5;extra_copy_number=0
CM058241.1	Liftoff	exon	65492702	65492986	.	+	.	ID=exon-XM_006495762.5-5;Parent=rna-XM_006495762.5;Dbxref=GeneID:17756,GenBank:XM_006495762.5,MGI:MGI:97175;gbkey=mRNA;gene=Map2;product=microtubule-associated protein 2%2C transcript variant X34;transcript_id=XM_006495762.5;extra_copy_number=0
CM058241.1	Liftoff	exon	65511600	65511713	.	+	.	ID=exon-XM_006495762.5-6;Parent=rna-XM_006495762.5;Dbxref=GeneID:17756,GenBank:XM_006495762.5,MGI:MGI:97175;gbkey=mRNA;gene=Map2;product=microtubule-associated protein 2%2C transcript variant X34;transcript_id=XM_006495762.5;extra_copy_number=0
CM058241.1	Liftoff	exon	65513655	65513732	.	+	.	ID=exon-XM_006495762.5-7;Parent=rna-XM_006495762.5;Dbxref=GeneID:17756,GenBank:XM_006495762.5,MGI:MGI:97175;gbkey=mRNA;gene=Map2;product=microtubule-associated protein 2%2C transcript variant X34;transcript_id=XM_006495762.5;extra_copy_number=0
CM058241.1	Liftoff	exon	65532346	65532407	.	+	.	ID=exon-XM_006495762.5-8;Parent=rna-XM_006495762.5;Dbxref=GeneID:17756,GenBank:XM_006495762.5,MGI:MGI:97175;gbkey=mRNA;gene=Map2;product=microtubule-associated protein 2%2C transcript variant X34;transcript_id=XM_006495762.5;extra_copy_number=0
CM058241.1	Liftoff	exon	65533857	65534001	.	+	.	ID=exon-XM_006495762.5-9;Parent=rna-XM_006495762.5;Dbxref=GeneID:17756,GenBank:XM_006495762.5,MGI:MGI:97175;gbkey=mRNA;gene=Map2;product=microtubule-associated protein 2%2C transcript variant X34;transcript_id=XM_006495762.5;extra_copy_number=0
CM058241.1	Liftoff	exon	65537410	65537741	.	+	.	ID=exon-XM_006495762.5-10;Parent=rna-XM_006495762.5;Dbxref=GeneID:17756,GenBank:XM_006495762.5,MGI:MGI:97175;gbkey=mRNA;gene=Map2;product=microtubule-associated protein 2%2C transcript variant X34;transcript_id=XM_006495762.5;extra_copy_number=0
CM058241.1	Liftoff	exon	65545729	65545810	.	+	.	ID=exon-XM_006495762.5-11;Parent=rna-XM_006495762.5;Dbxref=GeneID:17756,GenBank:XM_006495762.5,MGI:MGI:97175;gbkey=mRNA;gene=Map2;product=microtubule-associated protein 2%2C transcript variant X34;transcript_id=XM_006495762.5;extra_copy_number=0
CM058241.1	Liftoff	exon	65550481	65550593	.	+	.	ID=exon-XM_006495762.5-12;Parent=rna-XM_006495762.5;Dbxref=GeneID:17756,GenBank:XM_006495762.5,MGI:MGI:97175;gbkey=mRNA;gene=Map2;product=microtubule-associated protein 2%2C transcript variant X34;transcript_id=XM_006495762.5;extra_copy_number=0
CM058241.1	Liftoff	exon	65551019	65554810	.	+	.	ID=exon-XM_006495762.5-13;Parent=rna-XM_006495762.5;Dbxref=GeneID:17756,GenBank:XM_006495762.5,MGI:MGI:97175;gbkey=mRNA;gene=Map2;product=microtubule-associated protein 2%2C transcript variant X34;transcript_id=XM_006495762.5;extra_copy_number=0
CM058241.1	Liftoff	CDS	65492725	65492986	.	+	.	ID=cds-XP_006495825.1;Parent=rna-XM_006495762.5;Dbxref=GeneID:17756,GenBank:XP_006495825.1,MGI:MGI:97175;Name=XP_006495825.1;gbkey=CDS;gene=Map2;product=microtubule-associated protein 2 isoform X17;protein_id=XP_006495825.1;extra_copy_number=0
CM058241.1	Liftoff	CDS	65511600	65511713	.	+	.	ID=cds-XP_006495825.1;Parent=rna-XM_006495762.5;Dbxref=GeneID:17756,GenBank:XP_006495825.1,MGI:MGI:97175;Name=XP_006495825.1;gbkey=CDS;gene=Map2;product=microtubule-associated protein 2 isoform X17;protein_id=XP_006495825.1;extra_copy_number=0
CM058241.1	Liftoff	CDS	65513655	65513732	.	+	.	ID=cds-XP_006495825.1;Parent=rna-XM_006495762.5;Dbxref=GeneID:17756,GenBank:XP_006495825.1,MGI:MGI:97175;Name=XP_006495825.1;gbkey=CDS;gene=Map2;product=microtubule-associated protein 2 isoform X17;protein_id=XP_006495825.1;extra_copy_number=0
CM058241.1	Liftoff	CDS	65532346	65532407	.	+	.	ID=cds-XP_006495825.1;Parent=rna-XM_006495762.5;Dbxref=GeneID:17756,GenBank:XP_006495825.1,MGI:MGI:97175;Name=XP_006495825.1;gbkey=CDS;gene=Map2;product=microtubule-associated protein 2 isoform X17;protein_id=XP_006495825.1;extra_copy_number=0
CM058241.1	Liftoff	CDS	65533857	65534001	.	+	.	ID=cds-XP_006495825.1;Parent=rna-XM_006495762.5;Dbxref=GeneID:17756,GenBank:XP_006495825.1,MGI:MGI:97175;Name=XP_006495825.1;gbkey=CDS;gene=Map2;product=microtubule-associated protein 2 isoform X17;protein_id=XP_006495825.1;extra_copy_number=0
CM058241.1	Liftoff	CDS	65537410	65537741	.	+	.	ID=cds-XP_006495825.1;Parent=rna-XM_006495762.5;Dbxref=GeneID:17756,GenBank:XP_006495825.1,MGI:MGI:97175;Name=XP_006495825.1;gbkey=CDS;gene=Map2;product=microtubule-associated protein 2 isoform X17;protein_id=XP_006495825.1;extra_copy_number=0
CM058241.1	Liftoff	CDS	65545729	65545810	.	+	.	ID=cds-XP_006495825.1;Parent=rna-XM_006495762.5;Dbxref=GeneID:17756,GenBank:XP_006495825.1,MGI:MGI:97175;Name=XP_006495825.1;gbkey=CDS;gene=Map2;product=microtubule-associated protein 2 isoform X17;protein_id=XP_006495825.1;extra_copy_number=0
CM058241.1	Liftoff	CDS	65550481	65550593	.	+	.	ID=cds-XP_006495825.1;Parent=rna-XM_006495762.5;Dbxref=GeneID:17756,GenBank:XP_006495825.1,MGI:MGI:97175;Name=XP_006495825.1;gbkey=CDS;gene=Map2;product=microtubule-associated protein 2 isoform X17;protein_id=XP_006495825.1;extra_copy_number=0
CM058241.1	Liftoff	CDS	65551019	65551234	.	+	.	ID=cds-XP_006495825.1;Parent=rna-XM_006495762.5;Dbxref=GeneID:17756,GenBank:XP_006495825.1,MGI:MGI:97175;Name=XP_006495825.1;gbkey=CDS;gene=Map2;product=microtubule-associated protein 2 isoform X17;protein_id=XP_006495825.1;extra_copy_number=0
CM058241.1	Liftoff	mRNA	65287195	65554810	.	+	.	ID=rna-XM_006495746.4;Parent=gene-Map2;Dbxref=GeneID:17756,GenBank:XM_006495746.4,MGI:MGI:97175;Name=XM_006495746.4;gbkey=mRNA;gene=Map2;model_evidence=Supporting evidence includes similarity to: 1 mRNA%2C 18 ESTs%2C 13 Proteins%2C 6563 long SRA reads%2C and 100%25 coverage of the annotated genomic feature by RNAseq alignments%2C including 25 samples with support for all annotated introns;product=microtubule-associated protein 2%2C transcript variant X1;transcript_id=XM_006495746.4;matches_ref_protein=True;valid_ORF=True;extra_copy_number=0
CM058241.1	Liftoff	exon	65287195	65287510	.	+	.	ID=exon-XM_006495746.4-1;Parent=rna-XM_006495746.4;Dbxref=GeneID:17756,GenBank:XM_006495746.4,MGI:MGI:97175;gbkey=mRNA;gene=Map2;product=microtubule-associated protein 2%2C transcript variant X1;transcript_id=XM_006495746.4;extra_copy_number=0
CM058241.1	Liftoff	exon	65363704	65363754	.	+	.	ID=exon-XM_006495746.4-2;Parent=rna-XM_006495746.4;Dbxref=GeneID:17756,GenBank:XM_006495746.4,MGI:MGI:97175;gbkey=mRNA;gene=Map2;product=microtubule-associated protein 2%2C transcript variant X1;transcript_id=XM_006495746.4;extra_copy_number=0
CM058241.1	Liftoff	exon	65434460	65434524	.	+	.	ID=exon-XM_006495746.4-3;Parent=rna-XM_006495746.4;Dbxref=GeneID:17756,GenBank:XM_006495746.4,MGI:MGI:97175;gbkey=mRNA;gene=Map2;product=microtubule-associated protein 2%2C transcript variant X1;transcript_id=XM_006495746.4;extra_copy_number=0
CM058241.1	Liftoff	exon	65474416	65474493	.	+	.	ID=exon-XM_006495746.4-4;Parent=rna-XM_006495746.4;Dbxref=GeneID:17756,GenBank:XM_006495746.4,MGI:MGI:97175;gbkey=mRNA;gene=Map2;product=microtubule-associated protein 2%2C transcript variant X1;transcript_id=XM_006495746.4;extra_copy_number=0
CM058241.1	Liftoff	exon	65492702	65492986	.	+	.	ID=exon-XM_006495746.4-5;Parent=rna-XM_006495746.4;Dbxref=GeneID:17756,GenBank:XM_006495746.4,MGI:MGI:97175;gbkey=mRNA;gene=Map2;product=microtubule-associated protein 2%2C transcript variant X1;transcript_id=XM_006495746.4;extra_copy_number=0
CM058241.1	Liftoff	exon	65511600	65511713	.	+	.	ID=exon-XM_006495746.4-6;Parent=rna-XM_006495746.4;Dbxref=GeneID:17756,GenBank:XM_006495746.4,MGI:MGI:97175;gbkey=mRNA;gene=Map2;product=microtubule-associated protein 2%2C transcript variant X1;transcript_id=XM_006495746.4;extra_copy_number=0
CM058241.1	Liftoff	exon	65513655	65513732	.	+	.	ID=exon-XM_006495746.4-7;Parent=rna-XM_006495746.4;Dbxref=GeneID:17756,GenBank:XM_006495746.4,MGI:MGI:97175;gbkey=mRNA;gene=Map2;product=microtubule-associated protein 2%2C transcript variant X1;transcript_id=XM_006495746.4;extra_copy_number=0
CM058241.1	Liftoff	exon	65524618	65528358	.	+	.	ID=exon-XM_006495746.4-8;Parent=rna-XM_006495746.4;Dbxref=GeneID:17756,GenBank:XM_006495746.4,MGI:MGI:97175;gbkey=mRNA;gene=Map2;product=microtubule-associated protein 2%2C transcript variant X1;transcript_id=XM_006495746.4;extra_copy_number=0
CM058241.1	Liftoff	exon	65528555	65528761	.	+	.	ID=exon-XM_006495746.4-9;Parent=rna-XM_006495746.4;Dbxref=GeneID:17756,GenBank:XM_006495746.4,MGI:MGI:97175;gbkey=mRNA;gene=Map2;product=microtubule-associated protein 2%2C transcript variant X1;transcript_id=XM_006495746.4;extra_copy_number=0
CM058241.1	Liftoff	exon	65528943	65529077	.	+	.	ID=exon-XM_006495746.4-10;Parent=rna-XM_006495746.4;Dbxref=GeneID:17756,GenBank:XM_006495746.4,MGI:MGI:97175;gbkey=mRNA;gene=Map2;product=microtubule-associated protein 2%2C transcript variant X1;transcript_id=XM_006495746.4;extra_copy_number=0
CM058241.1	Liftoff	exon	65532346	65532407	.	+	.	ID=exon-XM_006495746.4-11;Parent=rna-XM_006495746.4;Dbxref=GeneID:17756,GenBank:XM_006495746.4,MGI:MGI:97175;gbkey=mRNA;gene=Map2;product=microtubule-associated protein 2%2C transcript variant X1;transcript_id=XM_006495746.4;extra_copy_number=0
CM058241.1	Liftoff	exon	65533857	65534001	.	+	.	ID=exon-XM_006495746.4-12;Parent=rna-XM_006495746.4;Dbxref=GeneID:17756,GenBank:XM_006495746.4,MGI:MGI:97175;gbkey=mRNA;gene=Map2;product=microtubule-associated protein 2%2C transcript variant X1;transcript_id=XM_006495746.4;extra_copy_number=0
CM058241.1	Liftoff	exon	65537410	65537741	.	+	.	ID=exon-XM_006495746.4-13;Parent=rna-XM_006495746.4;Dbxref=GeneID:17756,GenBank:XM_006495746.4,MGI:MGI:97175;gbkey=mRNA;gene=Map2;product=microtubule-associated protein 2%2C transcript variant X1;transcript_id=XM_006495746.4;extra_copy_number=0
CM058241.1	Liftoff	exon	65543740	65543832	.	+	.	ID=exon-XM_006495746.4-14;Parent=rna-XM_006495746.4;Dbxref=GeneID:17756,GenBank:XM_006495746.4,MGI:MGI:97175;gbkey=mRNA;gene=Map2;product=microtubule-associated protein 2%2C transcript variant X1;transcript_id=XM_006495746.4;extra_copy_number=0
CM058241.1	Liftoff	exon	65545729	65545810	.	+	.	ID=exon-XM_006495746.4-15;Parent=rna-XM_006495746.4;Dbxref=GeneID:17756,GenBank:XM_006495746.4,MGI:MGI:97175;gbkey=mRNA;gene=Map2;product=microtubule-associated protein 2%2C transcript variant X1;transcript_id=XM_006495746.4;extra_copy_number=0
CM058241.1	Liftoff	exon	65550481	65550593	.	+	.	ID=exon-XM_006495746.4-16;Parent=rna-XM_006495746.4;Dbxref=GeneID:17756,GenBank:XM_006495746.4,MGI:MGI:97175;gbkey=mRNA;gene=Map2;product=microtubule-associated protein 2%2C transcript variant X1;transcript_id=XM_006495746.4;extra_copy_number=0
CM058241.1	Liftoff	exon	65551019	65554810	.	+	.	ID=exon-XM_006495746.4-17;Parent=rna-XM_006495746.4;Dbxref=GeneID:17756,GenBank:XM_006495746.4,MGI:MGI:97175;gbkey=mRNA;gene=Map2;product=microtubule-associated protein 2%2C transcript variant X1;transcript_id=XM_006495746.4;extra_copy_number=0
CM058241.1	Liftoff	CDS	65492725	65492986	.	+	.	ID=cds-XP_006495809.1;Parent=rna-XM_006495746.4;Dbxref=GeneID:17756,GenBank:XP_006495809.1,MGI:MGI:97175;Name=XP_006495809.1;gbkey=CDS;gene=Map2;product=microtubule-associated protein 2 isoform X1;protein_id=XP_006495809.1;extra_copy_number=0
CM058241.1	Liftoff	CDS	65511600	65511713	.	+	.	ID=cds-XP_006495809.1;Parent=rna-XM_006495746.4;Dbxref=GeneID:17756,GenBank:XP_006495809.1,MGI:MGI:97175;Name=XP_006495809.1;gbkey=CDS;gene=Map2;product=microtubule-associated protein 2 isoform X1;protein_id=XP_006495809.1;extra_copy_number=0
CM058241.1	Liftoff	CDS	65513655	65513732	.	+	.	ID=cds-XP_006495809.1;Parent=rna-XM_006495746.4;Dbxref=GeneID:17756,GenBank:XP_006495809.1,MGI:MGI:97175;Name=XP_006495809.1;gbkey=CDS;gene=Map2;product=microtubule-associated protein 2 isoform X1;protein_id=XP_006495809.1;extra_copy_number=0
CM058241.1	Liftoff	CDS	65524618	65528358	.	+	.	ID=cds-XP_006495809.1;Parent=rna-XM_006495746.4;Dbxref=GeneID:17756,GenBank:XP_006495809.1,MGI:MGI:97175;Name=XP_006495809.1;gbkey=CDS;gene=Map2;product=microtubule-associated protein 2 isoform X1;protein_id=XP_006495809.1;extra_copy_number=0
CM058241.1	Liftoff	CDS	65528555	65528761	.	+	.	ID=cds-XP_006495809.1;Parent=rna-XM_006495746.4;Dbxref=GeneID:17756,GenBank:XP_006495809.1,MGI:MGI:97175;Name=XP_006495809.1;gbkey=CDS;gene=Map2;product=microtubule-associated protein 2 isoform X1;protein_id=XP_006495809.1;extra_copy_number=0
CM058241.1	Liftoff	CDS	65528943	65529077	.	+	.	ID=cds-XP_006495809.1;Parent=rna-XM_006495746.4;Dbxref=GeneID:17756,GenBank:XP_006495809.1,MGI:MGI:97175;Name=XP_006495809.1;gbkey=CDS;gene=Map2;product=microtubule-associated protein 2 isoform X1;protein_id=XP_006495809.1;extra_copy_number=0
CM058241.1	Liftoff	CDS	65532346	65532407	.	+	.	ID=cds-XP_006495809.1;Parent=rna-XM_006495746.4;Dbxref=GeneID:17756,GenBank:XP_006495809.1,MGI:MGI:97175;Name=XP_006495809.1;gbkey=CDS;gene=Map2;product=microtubule-associated protein 2 isoform X1;protein_id=XP_006495809.1;extra_copy_number=0
CM058241.1	Liftoff	CDS	65533857	65534001	.	+	.	ID=cds-XP_006495809.1;Parent=rna-XM_006495746.4;Dbxref=GeneID:17756,GenBank:XP_006495809.1,MGI:MGI:97175;Name=XP_006495809.1;gbkey=CDS;gene=Map2;product=microtubule-associated protein 2 isoform X1;protein_id=XP_006495809.1;extra_copy_number=0
CM058241.1	Liftoff	CDS	65537410	65537741	.	+	.	ID=cds-XP_006495809.1;Parent=rna-XM_006495746.4;Dbxref=GeneID:17756,GenBank:XP_006495809.1,MGI:MGI:97175;Name=XP_006495809.1;gbkey=CDS;gene=Map2;product=microtubule-associated protein 2 isoform X1;protein_id=XP_006495809.1;extra_copy_number=0
CM058241.1	Liftoff	CDS	65543740	65543832	.	+	.	ID=cds-XP_006495809.1;Parent=rna-XM_006495746.4;Dbxref=GeneID:17756,GenBank:XP_006495809.1,MGI:MGI:97175;Name=XP_006495809.1;gbkey=CDS;gene=Map2;product=microtubule-associated protein 2 isoform X1;protein_id=XP_006495809.1;extra_copy_number=0
CM058241.1	Liftoff	CDS	65545729	65545810	.	+	.	ID=cds-XP_006495809.1;Parent=rna-XM_006495746.4;Dbxref=GeneID:17756,GenBank:XP_006495809.1,MGI:MGI:97175;Name=XP_006495809.1;gbkey=CDS;gene=Map2;product=microtubule-associated protein 2 isoform X1;protein_id=XP_006495809.1;extra_copy_number=0
CM058241.1	Liftoff	CDS	65550481	65550593	.	+	.	ID=cds-XP_006495809.1;Parent=rna-XM_006495746.4;Dbxref=GeneID:17756,GenBank:XP_006495809.1,MGI:MGI:97175;Name=XP_006495809.1;gbkey=CDS;gene=Map2;product=microtubule-associated protein 2 isoform X1;protein_id=XP_006495809.1;extra_copy_number=0
CM058241.1	Liftoff	CDS	65551019	65551234	.	+	.	ID=cds-XP_006495809.1;Parent=rna-XM_006495746.4;Dbxref=GeneID:17756,GenBank:XP_006495809.1,MGI:MGI:97175;Name=XP_006495809.1;gbkey=CDS;gene=Map2;product=microtubule-associated protein 2 isoform X1;protein_id=XP_006495809.1;extra_copy_number=0
CM058241.1	Liftoff	mRNA	65287195	65554810	.	+	.	ID=rna-XM_006495750.4;Parent=gene-Map2;Dbxref=GeneID:17756,GenBank:XM_006495750.4,MGI:MGI:97175;Name=XM_006495750.4;gbkey=mRNA;gene=Map2;model_evidence=Supporting evidence includes similarity to: 1 mRNA%2C 17 ESTs%2C 12 Proteins%2C 6426 long SRA reads%2C and 100%25 coverage of the annotated genomic feature by RNAseq alignments%2C including 25 samples with support for all annotated introns;product=microtubule-associated protein 2%2C transcript variant X6;transcript_id=XM_006495750.4;matches_ref_protein=True;valid_ORF=True;extra_copy_number=0
CM058241.1	Liftoff	exon	65287195	65287510	.	+	.	ID=exon-XM_006495750.4-1;Parent=rna-XM_006495750.4;Dbxref=GeneID:17756,GenBank:XM_006495750.4,MGI:MGI:97175;gbkey=mRNA;gene=Map2;product=microtubule-associated protein 2%2C transcript variant X6;transcript_id=XM_006495750.4;extra_copy_number=0
CM058241.1	Liftoff	exon	65363704	65363754	.	+	.	ID=exon-XM_006495750.4-2;Parent=rna-XM_006495750.4;Dbxref=GeneID:17756,GenBank:XM_006495750.4,MGI:MGI:97175;gbkey=mRNA;gene=Map2;product=microtubule-associated protein 2%2C transcript variant X6;transcript_id=XM_006495750.4;extra_copy_number=0
CM058241.1	Liftoff	exon	65434460	65434524	.	+	.	ID=exon-XM_006495750.4-3;Parent=rna-XM_006495750.4;Dbxref=GeneID:17756,GenBank:XM_006495750.4,MGI:MGI:97175;gbkey=mRNA;gene=Map2;product=microtubule-associated protein 2%2C transcript variant X6;transcript_id=XM_006495750.4;extra_copy_number=0
CM058241.1	Liftoff	exon	65474416	65474493	.	+	.	ID=exon-XM_006495750.4-4;Parent=rna-XM_006495750.4;Dbxref=GeneID:17756,GenBank:XM_006495750.4,MGI:MGI:97175;gbkey=mRNA;gene=Map2;product=microtubule-associated protein 2%2C transcript variant X6;transcript_id=XM_006495750.4;extra_copy_number=0
CM058241.1	Liftoff	exon	65492702	65492986	.	+	.	ID=exon-XM_006495750.4-5;Parent=rna-XM_006495750.4;Dbxref=GeneID:17756,GenBank:XM_006495750.4,MGI:MGI:97175;gbkey=mRNA;gene=Map2;product=microtubule-associated protein 2%2C transcript variant X6;transcript_id=XM_006495750.4;extra_copy_number=0
CM058241.1	Liftoff	exon	65511600	65511713	.	+	.	ID=exon-XM_006495750.4-6;Parent=rna-XM_006495750.4;Dbxref=GeneID:17756,GenBank:XM_006495750.4,MGI:MGI:97175;gbkey=mRNA;gene=Map2;product=microtubule-associated protein 2%2C transcript variant X6;transcript_id=XM_006495750.4;extra_copy_number=0
CM058241.1	Liftoff	exon	65513655	65513732	.	+	.	ID=exon-XM_006495750.4-7;Parent=rna-XM_006495750.4;Dbxref=GeneID:17756,GenBank:XM_006495750.4,MGI:MGI:97175;gbkey=mRNA;gene=Map2;product=microtubule-associated protein 2%2C transcript variant X6;transcript_id=XM_006495750.4;extra_copy_number=0
CM058241.1	Liftoff	exon	65524618	65528358	.	+	.	ID=exon-XM_006495750.4-8;Parent=rna-XM_006495750.4;Dbxref=GeneID:17756,GenBank:XM_006495750.4,MGI:MGI:97175;gbkey=mRNA;gene=Map2;product=microtubule-associated protein 2%2C transcript variant X6;transcript_id=XM_006495750.4;extra_copy_number=0
CM058241.1	Liftoff	exon	65528555	65528761	.	+	.	ID=exon-XM_006495750.4-9;Parent=rna-XM_006495750.4;Dbxref=GeneID:17756,GenBank:XM_006495750.4,MGI:MGI:97175;gbkey=mRNA;gene=Map2;product=microtubule-associated protein 2%2C transcript variant X6;transcript_id=XM_006495750.4;extra_copy_number=0
CM058241.1	Liftoff	exon	65528946	65529077	.	+	.	ID=exon-XM_006495750.4-10;Parent=rna-XM_006495750.4;Dbxref=GeneID:17756,GenBank:XM_006495750.4,MGI:MGI:97175;gbkey=mRNA;gene=Map2;product=microtubule-associated protein 2%2C transcript variant X6;transcript_id=XM_006495750.4;extra_copy_number=0
CM058241.1	Liftoff	exon	65532346	65532407	.	+	.	ID=exon-XM_006495750.4-11;Parent=rna-XM_006495750.4;Dbxref=GeneID:17756,GenBank:XM_006495750.4,MGI:MGI:97175;gbkey=mRNA;gene=Map2;product=microtubule-associated protein 2%2C transcript variant X6;transcript_id=XM_006495750.4;extra_copy_number=0
CM058241.1	Liftoff	exon	65533857	65534001	.	+	.	ID=exon-XM_006495750.4-12;Parent=rna-XM_006495750.4;Dbxref=GeneID:17756,GenBank:XM_006495750.4,MGI:MGI:97175;gbkey=mRNA;gene=Map2;product=microtubule-associated protein 2%2C transcript variant X6;transcript_id=XM_006495750.4;extra_copy_number=0
CM058241.1	Liftoff	exon	65537410	65537741	.	+	.	ID=exon-XM_006495750.4-13;Parent=rna-XM_006495750.4;Dbxref=GeneID:17756,GenBank:XM_006495750.4,MGI:MGI:97175;gbkey=mRNA;gene=Map2;product=microtubule-associated protein 2%2C transcript variant X6;transcript_id=XM_006495750.4;extra_copy_number=0
CM058241.1	Liftoff	exon	65543740	65543832	.	+	.	ID=exon-XM_006495750.4-14;Parent=rna-XM_006495750.4;Dbxref=GeneID:17756,GenBank:XM_006495750.4,MGI:MGI:97175;gbkey=mRNA;gene=Map2;product=microtubule-associated protein 2%2C transcript variant X6;transcript_id=XM_006495750.4;extra_copy_number=0
CM058241.1	Liftoff	exon	65545729	65545810	.	+	.	ID=exon-XM_006495750.4-15;Parent=rna-XM_006495750.4;Dbxref=GeneID:17756,GenBank:XM_006495750.4,MGI:MGI:97175;gbkey=mRNA;gene=Map2;product=microtubule-associated protein 2%2C transcript variant X6;transcript_id=XM_006495750.4;extra_copy_number=0
CM058241.1	Liftoff	exon	65550481	65550593	.	+	.	ID=exon-XM_006495750.4-16;Parent=rna-XM_006495750.4;Dbxref=GeneID:17756,GenBank:XM_006495750.4,MGI:MGI:97175;gbkey=mRNA;gene=Map2;product=microtubule-associated protein 2%2C transcript variant X6;transcript_id=XM_006495750.4;extra_copy_number=0
CM058241.1	Liftoff	exon	65551019	65554810	.	+	.	ID=exon-XM_006495750.4-17;Parent=rna-XM_006495750.4;Dbxref=GeneID:17756,GenBank:XM_006495750.4,MGI:MGI:97175;gbkey=mRNA;gene=Map2;product=microtubule-associated protein 2%2C transcript variant X6;transcript_id=XM_006495750.4;extra_copy_number=0
CM058241.1	Liftoff	CDS	65492725	65492986	.	+	.	ID=cds-XP_006495813.1;Parent=rna-XM_006495750.4;Dbxref=GeneID:17756,GenBank:XP_006495813.1,MGI:MGI:97175;Name=XP_006495813.1;gbkey=CDS;gene=Map2;product=microtubule-associated protein 2 isoform X2;protein_id=XP_006495813.1;extra_copy_number=0
CM058241.1	Liftoff	CDS	65511600	65511713	.	+	.	ID=cds-XP_006495813.1;Parent=rna-XM_006495750.4;Dbxref=GeneID:17756,GenBank:XP_006495813.1,MGI:MGI:97175;Name=XP_006495813.1;gbkey=CDS;gene=Map2;product=microtubule-associated protein 2 isoform X2;protein_id=XP_006495813.1;extra_copy_number=0
CM058241.1	Liftoff	CDS	65513655	65513732	.	+	.	ID=cds-XP_006495813.1;Parent=rna-XM_006495750.4;Dbxref=GeneID:17756,GenBank:XP_006495813.1,MGI:MGI:97175;Name=XP_006495813.1;gbkey=CDS;gene=Map2;product=microtubule-associated protein 2 isoform X2;protein_id=XP_006495813.1;extra_copy_number=0
CM058241.1	Liftoff	CDS	65524618	65528358	.	+	.	ID=cds-XP_006495813.1;Parent=rna-XM_006495750.4;Dbxref=GeneID:17756,GenBank:XP_006495813.1,MGI:MGI:97175;Name=XP_006495813.1;gbkey=CDS;gene=Map2;product=microtubule-associated protein 2 isoform X2;protein_id=XP_006495813.1;extra_copy_number=0
CM058241.1	Liftoff	CDS	65528555	65528761	.	+	.	ID=cds-XP_006495813.1;Parent=rna-XM_006495750.4;Dbxref=GeneID:17756,GenBank:XP_006495813.1,MGI:MGI:97175;Name=XP_006495813.1;gbkey=CDS;gene=Map2;product=microtubule-associated protein 2 isoform X2;protein_id=XP_006495813.1;extra_copy_number=0
CM058241.1	Liftoff	CDS	65528946	65529077	.	+	.	ID=cds-XP_006495813.1;Parent=rna-XM_006495750.4;Dbxref=GeneID:17756,GenBank:XP_006495813.1,MGI:MGI:97175;Name=XP_006495813.1;gbkey=CDS;gene=Map2;product=microtubule-associated protein 2 isoform X2;protein_id=XP_006495813.1;extra_copy_number=0
CM058241.1	Liftoff	CDS	65532346	65532407	.	+	.	ID=cds-XP_006495813.1;Parent=rna-XM_006495750.4;Dbxref=GeneID:17756,GenBank:XP_006495813.1,MGI:MGI:97175;Name=XP_006495813.1;gbkey=CDS;gene=Map2;product=microtubule-associated protein 2 isoform X2;protein_id=XP_006495813.1;extra_copy_number=0
CM058241.1	Liftoff	CDS	65533857	65534001	.	+	.	ID=cds-XP_006495813.1;Parent=rna-XM_006495750.4;Dbxref=GeneID:17756,GenBank:XP_006495813.1,MGI:MGI:97175;Name=XP_006495813.1;gbkey=CDS;gene=Map2;product=microtubule-associated protein 2 isoform X2;protein_id=XP_006495813.1;extra_copy_number=0
CM058241.1	Liftoff	CDS	65537410	65537741	.	+	.	ID=cds-XP_006495813.1;Parent=rna-XM_006495750.4;Dbxref=GeneID:17756,GenBank:XP_006495813.1,MGI:MGI:97175;Name=XP_006495813.1;gbkey=CDS;gene=Map2;product=microtubule-associated protein 2 isoform X2;protein_id=XP_006495813.1;extra_copy_number=0
CM058241.1	Liftoff	CDS	65543740	65543832	.	+	.	ID=cds-XP_006495813.1;Parent=rna-XM_006495750.4;Dbxref=GeneID:17756,GenBank:XP_006495813.1,MGI:MGI:97175;Name=XP_006495813.1;gbkey=CDS;gene=Map2;product=microtubule-associated protein 2 isoform X2;protein_id=XP_006495813.1;extra_copy_number=0
CM058241.1	Liftoff	CDS	65545729	65545810	.	+	.	ID=cds-XP_006495813.1;Parent=rna-XM_006495750.4;Dbxref=GeneID:17756,GenBank:XP_006495813.1,MGI:MGI:97175;Name=XP_006495813.1;gbkey=CDS;gene=Map2;product=microtubule-associated protein 2 isoform X2;protein_id=XP_006495813.1;extra_copy_number=0
CM058241.1	Liftoff	CDS	65550481	65550593	.	+	.	ID=cds-XP_006495813.1;Parent=rna-XM_006495750.4;Dbxref=GeneID:17756,GenBank:XP_006495813.1,MGI:MGI:97175;Name=XP_006495813.1;gbkey=CDS;gene=Map2;product=microtubule-associated protein 2 isoform X2;protein_id=XP_006495813.1;extra_copy_number=0
CM058241.1	Liftoff	CDS	65551019	65551234	.	+	.	ID=cds-XP_006495813.1;Parent=rna-XM_006495750.4;Dbxref=GeneID:17756,GenBank:XP_006495813.1,MGI:MGI:97175;Name=XP_006495813.1;gbkey=CDS;gene=Map2;product=microtubule-associated protein 2 isoform X2;protein_id=XP_006495813.1;extra_copy_number=0
CM058241.1	Liftoff	mRNA	65287195	65554810	.	+	.	ID=rna-XM_006495751.4;Parent=gene-Map2;Dbxref=GeneID:17756,GenBank:XM_006495751.4,MGI:MGI:97175;Name=XM_006495751.4;gbkey=mRNA;gene=Map2;model_evidence=Supporting evidence includes similarity to: 1 mRNA%2C 18 ESTs%2C 12 Proteins%2C 6456 long SRA reads%2C and 100%25 coverage of the annotated genomic feature by RNAseq alignments%2C including 25 samples with support for all annotated introns;product=microtubule-associated protein 2%2C transcript variant X7;transcript_id=XM_006495751.4;matches_ref_protein=True;valid_ORF=True;extra_copy_number=0
CM058241.1	Liftoff	exon	65287195	65287510	.	+	.	ID=exon-XM_006495751.4-1;Parent=rna-XM_006495751.4;Dbxref=GeneID:17756,GenBank:XM_006495751.4,MGI:MGI:97175;gbkey=mRNA;gene=Map2;product=microtubule-associated protein 2%2C transcript variant X7;transcript_id=XM_006495751.4;extra_copy_number=0
CM058241.1	Liftoff	exon	65363704	65363754	.	+	.	ID=exon-XM_006495751.4-2;Parent=rna-XM_006495751.4;Dbxref=GeneID:17756,GenBank:XM_006495751.4,MGI:MGI:97175;gbkey=mRNA;gene=Map2;product=microtubule-associated protein 2%2C transcript variant X7;transcript_id=XM_006495751.4;extra_copy_number=0
CM058241.1	Liftoff	exon	65434460	65434524	.	+	.	ID=exon-XM_006495751.4-3;Parent=rna-XM_006495751.4;Dbxref=GeneID:17756,GenBank:XM_006495751.4,MGI:MGI:97175;gbkey=mRNA;gene=Map2;product=microtubule-associated protein 2%2C transcript variant X7;transcript_id=XM_006495751.4;extra_copy_number=0
CM058241.1	Liftoff	exon	65474416	65474493	.	+	.	ID=exon-XM_006495751.4-4;Parent=rna-XM_006495751.4;Dbxref=GeneID:17756,GenBank:XM_006495751.4,MGI:MGI:97175;gbkey=mRNA;gene=Map2;product=microtubule-associated protein 2%2C transcript variant X7;transcript_id=XM_006495751.4;extra_copy_number=0
CM058241.1	Liftoff	exon	65492702	65492986	.	+	.	ID=exon-XM_006495751.4-5;Parent=rna-XM_006495751.4;Dbxref=GeneID:17756,GenBank:XM_006495751.4,MGI:MGI:97175;gbkey=mRNA;gene=Map2;product=microtubule-associated protein 2%2C transcript variant X7;transcript_id=XM_006495751.4;extra_copy_number=0
CM058241.1	Liftoff	exon	65511600	65511713	.	+	.	ID=exon-XM_006495751.4-6;Parent=rna-XM_006495751.4;Dbxref=GeneID:17756,GenBank:XM_006495751.4,MGI:MGI:97175;gbkey=mRNA;gene=Map2;product=microtubule-associated protein 2%2C transcript variant X7;transcript_id=XM_006495751.4;extra_copy_number=0
CM058241.1	Liftoff	exon	65513655	65513732	.	+	.	ID=exon-XM_006495751.4-7;Parent=rna-XM_006495751.4;Dbxref=GeneID:17756,GenBank:XM_006495751.4,MGI:MGI:97175;gbkey=mRNA;gene=Map2;product=microtubule-associated protein 2%2C transcript variant X7;transcript_id=XM_006495751.4;extra_copy_number=0
CM058241.1	Liftoff	exon	65524618	65528358	.	+	.	ID=exon-XM_006495751.4-8;Parent=rna-XM_006495751.4;Dbxref=GeneID:17756,GenBank:XM_006495751.4,MGI:MGI:97175;gbkey=mRNA;gene=Map2;product=microtubule-associated protein 2%2C transcript variant X7;transcript_id=XM_006495751.4;extra_copy_number=0
CM058241.1	Liftoff	exon	65528555	65528761	.	+	.	ID=exon-XM_006495751.4-9;Parent=rna-XM_006495751.4;Dbxref=GeneID:17756,GenBank:XM_006495751.4,MGI:MGI:97175;gbkey=mRNA;gene=Map2;product=microtubule-associated protein 2%2C transcript variant X7;transcript_id=XM_006495751.4;extra_copy_number=0
CM058241.1	Liftoff	exon	65528943	65529077	.	+	.	ID=exon-XM_006495751.4-10;Parent=rna-XM_006495751.4;Dbxref=GeneID:17756,GenBank:XM_006495751.4,MGI:MGI:97175;gbkey=mRNA;gene=Map2;product=microtubule-associated protein 2%2C transcript variant X7;transcript_id=XM_006495751.4;extra_copy_number=0
CM058241.1	Liftoff	exon	65532349	65532407	.	+	.	ID=exon-XM_006495751.4-11;Parent=rna-XM_006495751.4;Dbxref=GeneID:17756,GenBank:XM_006495751.4,MGI:MGI:97175;gbkey=mRNA;gene=Map2;product=microtubule-associated protein 2%2C transcript variant X7;transcript_id=XM_006495751.4;extra_copy_number=0
CM058241.1	Liftoff	exon	65533857	65534001	.	+	.	ID=exon-XM_006495751.4-12;Parent=rna-XM_006495751.4;Dbxref=GeneID:17756,GenBank:XM_006495751.4,MGI:MGI:97175;gbkey=mRNA;gene=Map2;product=microtubule-associated protein 2%2C transcript variant X7;transcript_id=XM_006495751.4;extra_copy_number=0
CM058241.1	Liftoff	exon	65537410	65537741	.	+	.	ID=exon-XM_006495751.4-13;Parent=rna-XM_006495751.4;Dbxref=GeneID:17756,GenBank:XM_006495751.4,MGI:MGI:97175;gbkey=mRNA;gene=Map2;product=microtubule-associated protein 2%2C transcript variant X7;transcript_id=XM_006495751.4;extra_copy_number=0
CM058241.1	Liftoff	exon	65543740	65543832	.	+	.	ID=exon-XM_006495751.4-14;Parent=rna-XM_006495751.4;Dbxref=GeneID:17756,GenBank:XM_006495751.4,MGI:MGI:97175;gbkey=mRNA;gene=Map2;product=microtubule-associated protein 2%2C transcript variant X7;transcript_id=XM_006495751.4;extra_copy_number=0
CM058241.1	Liftoff	exon	65545729	65545810	.	+	.	ID=exon-XM_006495751.4-15;Parent=rna-XM_006495751.4;Dbxref=GeneID:17756,GenBank:XM_006495751.4,MGI:MGI:97175;gbkey=mRNA;gene=Map2;product=microtubule-associated protein 2%2C transcript variant X7;transcript_id=XM_006495751.4;extra_copy_number=0
CM058241.1	Liftoff	exon	65550481	65550593	.	+	.	ID=exon-XM_006495751.4-16;Parent=rna-XM_006495751.4;Dbxref=GeneID:17756,GenBank:XM_006495751.4,MGI:MGI:97175;gbkey=mRNA;gene=Map2;product=microtubule-associated protein 2%2C transcript variant X7;transcript_id=XM_006495751.4;extra_copy_number=0
CM058241.1	Liftoff	exon	65551019	65554810	.	+	.	ID=exon-XM_006495751.4-17;Parent=rna-XM_006495751.4;Dbxref=GeneID:17756,GenBank:XM_006495751.4,MGI:MGI:97175;gbkey=mRNA;gene=Map2;product=microtubule-associated protein 2%2C transcript variant X7;transcript_id=XM_006495751.4;extra_copy_number=0
CM058241.1	Liftoff	CDS	65492725	65492986	.	+	.	ID=cds-XP_006495814.1;Parent=rna-XM_006495751.4;Dbxref=GeneID:17756,GenBank:XP_006495814.1,MGI:MGI:97175;Name=XP_006495814.1;gbkey=CDS;gene=Map2;product=microtubule-associated protein 2 isoform X3;protein_id=XP_006495814.1;extra_copy_number=0
CM058241.1	Liftoff	CDS	65511600	65511713	.	+	.	ID=cds-XP_006495814.1;Parent=rna-XM_006495751.4;Dbxref=GeneID:17756,GenBank:XP_006495814.1,MGI:MGI:97175;Name=XP_006495814.1;gbkey=CDS;gene=Map2;product=microtubule-associated protein 2 isoform X3;protein_id=XP_006495814.1;extra_copy_number=0
CM058241.1	Liftoff	CDS	65513655	65513732	.	+	.	ID=cds-XP_006495814.1;Parent=rna-XM_006495751.4;Dbxref=GeneID:17756,GenBank:XP_006495814.1,MGI:MGI:97175;Name=XP_006495814.1;gbkey=CDS;gene=Map2;product=microtubule-associated protein 2 isoform X3;protein_id=XP_006495814.1;extra_copy_number=0
CM058241.1	Liftoff	CDS	65524618	65528358	.	+	.	ID=cds-XP_006495814.1;Parent=rna-XM_006495751.4;Dbxref=GeneID:17756,GenBank:XP_006495814.1,MGI:MGI:97175;Name=XP_006495814.1;gbkey=CDS;gene=Map2;product=microtubule-associated protein 2 isoform X3;protein_id=XP_006495814.1;extra_copy_number=0
CM058241.1	Liftoff	CDS	65528555	65528761	.	+	.	ID=cds-XP_006495814.1;Parent=rna-XM_006495751.4;Dbxref=GeneID:17756,GenBank:XP_006495814.1,MGI:MGI:97175;Name=XP_006495814.1;gbkey=CDS;gene=Map2;product=microtubule-associated protein 2 isoform X3;protein_id=XP_006495814.1;extra_copy_number=0
CM058241.1	Liftoff	CDS	65528943	65529077	.	+	.	ID=cds-XP_006495814.1;Parent=rna-XM_006495751.4;Dbxref=GeneID:17756,GenBank:XP_006495814.1,MGI:MGI:97175;Name=XP_006495814.1;gbkey=CDS;gene=Map2;product=microtubule-associated protein 2 isoform X3;protein_id=XP_006495814.1;extra_copy_number=0
CM058241.1	Liftoff	CDS	65532349	65532407	.	+	.	ID=cds-XP_006495814.1;Parent=rna-XM_006495751.4;Dbxref=GeneID:17756,GenBank:XP_006495814.1,MGI:MGI:97175;Name=XP_006495814.1;gbkey=CDS;gene=Map2;product=microtubule-associated protein 2 isoform X3;protein_id=XP_006495814.1;extra_copy_number=0
CM058241.1	Liftoff	CDS	65533857	65534001	.	+	.	ID=cds-XP_006495814.1;Parent=rna-XM_006495751.4;Dbxref=GeneID:17756,GenBank:XP_006495814.1,MGI:MGI:97175;Name=XP_006495814.1;gbkey=CDS;gene=Map2;product=microtubule-associated protein 2 isoform X3;protein_id=XP_006495814.1;extra_copy_number=0
CM058241.1	Liftoff	CDS	65537410	65537741	.	+	.	ID=cds-XP_006495814.1;Parent=rna-XM_006495751.4;Dbxref=GeneID:17756,GenBank:XP_006495814.1,MGI:MGI:97175;Name=XP_006495814.1;gbkey=CDS;gene=Map2;product=microtubule-associated protein 2 isoform X3;protein_id=XP_006495814.1;extra_copy_number=0
CM058241.1	Liftoff	CDS	65543740	65543832	.	+	.	ID=cds-XP_006495814.1;Parent=rna-XM_006495751.4;Dbxref=GeneID:17756,GenBank:XP_006495814.1,MGI:MGI:97175;Name=XP_006495814.1;gbkey=CDS;gene=Map2;product=microtubule-associated protein 2 isoform X3;protein_id=XP_006495814.1;extra_copy_number=0
CM058241.1	Liftoff	CDS	65545729	65545810	.	+	.	ID=cds-XP_006495814.1;Parent=rna-XM_006495751.4;Dbxref=GeneID:17756,GenBank:XP_006495814.1,MGI:MGI:97175;Name=XP_006495814.1;gbkey=CDS;gene=Map2;product=microtubule-associated protein 2 isoform X3;protein_id=XP_006495814.1;extra_copy_number=0
CM058241.1	Liftoff	CDS	65550481	65550593	.	+	.	ID=cds-XP_006495814.1;Parent=rna-XM_006495751.4;Dbxref=GeneID:17756,GenBank:XP_006495814.1,MGI:MGI:97175;Name=XP_006495814.1;gbkey=CDS;gene=Map2;product=microtubule-associated protein 2 isoform X3;protein_id=XP_006495814.1;extra_copy_number=0
CM058241.1	Liftoff	CDS	65551019	65551234	.	+	.	ID=cds-XP_006495814.1;Parent=rna-XM_006495751.4;Dbxref=GeneID:17756,GenBank:XP_006495814.1,MGI:MGI:97175;Name=XP_006495814.1;gbkey=CDS;gene=Map2;product=microtubule-associated protein 2 isoform X3;protein_id=XP_006495814.1;extra_copy_number=0
CM058241.1	Liftoff	mRNA	65287195	65554810	.	+	.	ID=rna-XM_006495752.4;Parent=gene-Map2;Dbxref=GeneID:17756,GenBank:XM_006495752.4,MGI:MGI:97175;Name=XM_006495752.4;gbkey=mRNA;gene=Map2;model_evidence=Supporting evidence includes similarity to: 1 mRNA%2C 18 ESTs%2C 12 Proteins%2C 6405 long SRA reads%2C and 100%25 coverage of the annotated genomic feature by RNAseq alignments%2C including 25 samples with support for all annotated introns;product=microtubule-associated protein 2%2C transcript variant X9;transcript_id=XM_006495752.4;matches_ref_protein=True;valid_ORF=True;extra_copy_number=0
CM058241.1	Liftoff	exon	65287195	65287510	.	+	.	ID=exon-XM_006495752.4-1;Parent=rna-XM_006495752.4;Dbxref=GeneID:17756,GenBank:XM_006495752.4,MGI:MGI:97175;gbkey=mRNA;gene=Map2;product=microtubule-associated protein 2%2C transcript variant X9;transcript_id=XM_006495752.4;extra_copy_number=0
CM058241.1	Liftoff	exon	65363704	65363754	.	+	.	ID=exon-XM_006495752.4-2;Parent=rna-XM_006495752.4;Dbxref=GeneID:17756,GenBank:XM_006495752.4,MGI:MGI:97175;gbkey=mRNA;gene=Map2;product=microtubule-associated protein 2%2C transcript variant X9;transcript_id=XM_006495752.4;extra_copy_number=0
CM058241.1	Liftoff	exon	65434460	65434524	.	+	.	ID=exon-XM_006495752.4-3;Parent=rna-XM_006495752.4;Dbxref=GeneID:17756,GenBank:XM_006495752.4,MGI:MGI:97175;gbkey=mRNA;gene=Map2;product=microtubule-associated protein 2%2C transcript variant X9;transcript_id=XM_006495752.4;extra_copy_number=0
CM058241.1	Liftoff	exon	65474416	65474493	.	+	.	ID=exon-XM_006495752.4-4;Parent=rna-XM_006495752.4;Dbxref=GeneID:17756,GenBank:XM_006495752.4,MGI:MGI:97175;gbkey=mRNA;gene=Map2;product=microtubule-associated protein 2%2C transcript variant X9;transcript_id=XM_006495752.4;extra_copy_number=0
CM058241.1	Liftoff	exon	65492702	65492986	.	+	.	ID=exon-XM_006495752.4-5;Parent=rna-XM_006495752.4;Dbxref=GeneID:17756,GenBank:XM_006495752.4,MGI:MGI:97175;gbkey=mRNA;gene=Map2;product=microtubule-associated protein 2%2C transcript variant X9;transcript_id=XM_006495752.4;extra_copy_number=0
CM058241.1	Liftoff	exon	65511600	65511713	.	+	.	ID=exon-XM_006495752.4-6;Parent=rna-XM_006495752.4;Dbxref=GeneID:17756,GenBank:XM_006495752.4,MGI:MGI:97175;gbkey=mRNA;gene=Map2;product=microtubule-associated protein 2%2C transcript variant X9;transcript_id=XM_006495752.4;extra_copy_number=0
CM058241.1	Liftoff	exon	65513655	65513732	.	+	.	ID=exon-XM_006495752.4-7;Parent=rna-XM_006495752.4;Dbxref=GeneID:17756,GenBank:XM_006495752.4,MGI:MGI:97175;gbkey=mRNA;gene=Map2;product=microtubule-associated protein 2%2C transcript variant X9;transcript_id=XM_006495752.4;extra_copy_number=0
CM058241.1	Liftoff	exon	65524618	65528358	.	+	.	ID=exon-XM_006495752.4-8;Parent=rna-XM_006495752.4;Dbxref=GeneID:17756,GenBank:XM_006495752.4,MGI:MGI:97175;gbkey=mRNA;gene=Map2;product=microtubule-associated protein 2%2C transcript variant X9;transcript_id=XM_006495752.4;extra_copy_number=0
CM058241.1	Liftoff	exon	65528555	65528761	.	+	.	ID=exon-XM_006495752.4-9;Parent=rna-XM_006495752.4;Dbxref=GeneID:17756,GenBank:XM_006495752.4,MGI:MGI:97175;gbkey=mRNA;gene=Map2;product=microtubule-associated protein 2%2C transcript variant X9;transcript_id=XM_006495752.4;extra_copy_number=0
CM058241.1	Liftoff	exon	65528946	65529077	.	+	.	ID=exon-XM_006495752.4-10;Parent=rna-XM_006495752.4;Dbxref=GeneID:17756,GenBank:XM_006495752.4,MGI:MGI:97175;gbkey=mRNA;gene=Map2;product=microtubule-associated protein 2%2C transcript variant X9;transcript_id=XM_006495752.4;extra_copy_number=0
CM058241.1	Liftoff	exon	65532349	65532407	.	+	.	ID=exon-XM_006495752.4-11;Parent=rna-XM_006495752.4;Dbxref=GeneID:17756,GenBank:XM_006495752.4,MGI:MGI:97175;gbkey=mRNA;gene=Map2;product=microtubule-associated protein 2%2C transcript variant X9;transcript_id=XM_006495752.4;extra_copy_number=0
CM058241.1	Liftoff	exon	65533857	65534001	.	+	.	ID=exon-XM_006495752.4-12;Parent=rna-XM_006495752.4;Dbxref=GeneID:17756,GenBank:XM_006495752.4,MGI:MGI:97175;gbkey=mRNA;gene=Map2;product=microtubule-associated protein 2%2C transcript variant X9;transcript_id=XM_006495752.4;extra_copy_number=0
CM058241.1	Liftoff	exon	65537410	65537741	.	+	.	ID=exon-XM_006495752.4-13;Parent=rna-XM_006495752.4;Dbxref=GeneID:17756,GenBank:XM_006495752.4,MGI:MGI:97175;gbkey=mRNA;gene=Map2;product=microtubule-associated protein 2%2C transcript variant X9;transcript_id=XM_006495752.4;extra_copy_number=0
CM058241.1	Liftoff	exon	65543740	65543832	.	+	.	ID=exon-XM_006495752.4-14;Parent=rna-XM_006495752.4;Dbxref=GeneID:17756,GenBank:XM_006495752.4,MGI:MGI:97175;gbkey=mRNA;gene=Map2;product=microtubule-associated protein 2%2C transcript variant X9;transcript_id=XM_006495752.4;extra_copy_number=0
CM058241.1	Liftoff	exon	65545729	65545810	.	+	.	ID=exon-XM_006495752.4-15;Parent=rna-XM_006495752.4;Dbxref=GeneID:17756,GenBank:XM_006495752.4,MGI:MGI:97175;gbkey=mRNA;gene=Map2;product=microtubule-associated protein 2%2C transcript variant X9;transcript_id=XM_006495752.4;extra_copy_number=0
CM058241.1	Liftoff	exon	65550481	65550593	.	+	.	ID=exon-XM_006495752.4-16;Parent=rna-XM_006495752.4;Dbxref=GeneID:17756,GenBank:XM_006495752.4,MGI:MGI:97175;gbkey=mRNA;gene=Map2;product=microtubule-associated protein 2%2C transcript variant X9;transcript_id=XM_006495752.4;extra_copy_number=0
CM058241.1	Liftoff	exon	65551019	65554810	.	+	.	ID=exon-XM_006495752.4-17;Parent=rna-XM_006495752.4;Dbxref=GeneID:17756,GenBank:XM_006495752.4,MGI:MGI:97175;gbkey=mRNA;gene=Map2;product=microtubule-associated protein 2%2C transcript variant X9;transcript_id=XM_006495752.4;extra_copy_number=0
CM058241.1	Liftoff	CDS	65492725	65492986	.	+	.	ID=cds-XP_006495815.1;Parent=rna-XM_006495752.4;Dbxref=GeneID:17756,GenBank:XP_006495815.1,MGI:MGI:97175;Name=XP_006495815.1;gbkey=CDS;gene=Map2;product=microtubule-associated protein 2 isoform X4;protein_id=XP_006495815.1;extra_copy_number=0
CM058241.1	Liftoff	CDS	65511600	65511713	.	+	.	ID=cds-XP_006495815.1;Parent=rna-XM_006495752.4;Dbxref=GeneID:17756,GenBank:XP_006495815.1,MGI:MGI:97175;Name=XP_006495815.1;gbkey=CDS;gene=Map2;product=microtubule-associated protein 2 isoform X4;protein_id=XP_006495815.1;extra_copy_number=0
CM058241.1	Liftoff	CDS	65513655	65513732	.	+	.	ID=cds-XP_006495815.1;Parent=rna-XM_006495752.4;Dbxref=GeneID:17756,GenBank:XP_006495815.1,MGI:MGI:97175;Name=XP_006495815.1;gbkey=CDS;gene=Map2;product=microtubule-associated protein 2 isoform X4;protein_id=XP_006495815.1;extra_copy_number=0
CM058241.1	Liftoff	CDS	65524618	65528358	.	+	.	ID=cds-XP_006495815.1;Parent=rna-XM_006495752.4;Dbxref=GeneID:17756,GenBank:XP_006495815.1,MGI:MGI:97175;Name=XP_006495815.1;gbkey=CDS;gene=Map2;product=microtubule-associated protein 2 isoform X4;protein_id=XP_006495815.1;extra_copy_number=0
CM058241.1	Liftoff	CDS	65528555	65528761	.	+	.	ID=cds-XP_006495815.1;Parent=rna-XM_006495752.4;Dbxref=GeneID:17756,GenBank:XP_006495815.1,MGI:MGI:97175;Name=XP_006495815.1;gbkey=CDS;gene=Map2;product=microtubule-associated protein 2 isoform X4;protein_id=XP_006495815.1;extra_copy_number=0
CM058241.1	Liftoff	CDS	65528946	65529077	.	+	.	ID=cds-XP_006495815.1;Parent=rna-XM_006495752.4;Dbxref=GeneID:17756,GenBank:XP_006495815.1,MGI:MGI:97175;Name=XP_006495815.1;gbkey=CDS;gene=Map2;product=microtubule-associated protein 2 isoform X4;protein_id=XP_006495815.1;extra_copy_number=0
CM058241.1	Liftoff	CDS	65532349	65532407	.	+	.	ID=cds-XP_006495815.1;Parent=rna-XM_006495752.4;Dbxref=GeneID:17756,GenBank:XP_006495815.1,MGI:MGI:97175;Name=XP_006495815.1;gbkey=CDS;gene=Map2;product=microtubule-associated protein 2 isoform X4;protein_id=XP_006495815.1;extra_copy_number=0
CM058241.1	Liftoff	CDS	65533857	65534001	.	+	.	ID=cds-XP_006495815.1;Parent=rna-XM_006495752.4;Dbxref=GeneID:17756,GenBank:XP_006495815.1,MGI:MGI:97175;Name=XP_006495815.1;gbkey=CDS;gene=Map2;product=microtubule-associated protein 2 isoform X4;protein_id=XP_006495815.1;extra_copy_number=0
CM058241.1	Liftoff	CDS	65537410	65537741	.	+	.	ID=cds-XP_006495815.1;Parent=rna-XM_006495752.4;Dbxref=GeneID:17756,GenBank:XP_006495815.1,MGI:MGI:97175;Name=XP_006495815.1;gbkey=CDS;gene=Map2;product=microtubule-associated protein 2 isoform X4;protein_id=XP_006495815.1;extra_copy_number=0
CM058241.1	Liftoff	CDS	65543740	65543832	.	+	.	ID=cds-XP_006495815.1;Parent=rna-XM_006495752.4;Dbxref=GeneID:17756,GenBank:XP_006495815.1,MGI:MGI:97175;Name=XP_006495815.1;gbkey=CDS;gene=Map2;product=microtubule-associated protein 2 isoform X4;protein_id=XP_006495815.1;extra_copy_number=0
CM058241.1	Liftoff	CDS	65545729	65545810	.	+	.	ID=cds-XP_006495815.1;Parent=rna-XM_006495752.4;Dbxref=GeneID:17756,GenBank:XP_006495815.1,MGI:MGI:97175;Name=XP_006495815.1;gbkey=CDS;gene=Map2;product=microtubule-associated protein 2 isoform X4;protein_id=XP_006495815.1;extra_copy_number=0
CM058241.1	Liftoff	CDS	65550481	65550593	.	+	.	ID=cds-XP_006495815.1;Parent=rna-XM_006495752.4;Dbxref=GeneID:17756,GenBank:XP_006495815.1,MGI:MGI:97175;Name=XP_006495815.1;gbkey=CDS;gene=Map2;product=microtubule-associated protein 2 isoform X4;protein_id=XP_006495815.1;extra_copy_number=0
CM058241.1	Liftoff	CDS	65551019	65551234	.	+	.	ID=cds-XP_006495815.1;Parent=rna-XM_006495752.4;Dbxref=GeneID:17756,GenBank:XP_006495815.1,MGI:MGI:97175;Name=XP_006495815.1;gbkey=CDS;gene=Map2;product=microtubule-associated protein 2 isoform X4;protein_id=XP_006495815.1;extra_copy_number=0
CM058241.1	Liftoff	mRNA	65287195	65554810	.	+	.	ID=rna-XM_006495753.4;Parent=gene-Map2;Dbxref=GeneID:17756,GenBank:XM_006495753.4,MGI:MGI:97175;Name=XM_006495753.4;gbkey=mRNA;gene=Map2;model_evidence=Supporting evidence includes similarity to: 1 mRNA%2C 18 ESTs%2C 14 Proteins%2C 6401 long SRA reads%2C and 100%25 coverage of the annotated genomic feature by RNAseq alignments%2C including 20 samples with support for all annotated introns;product=microtubule-associated protein 2%2C transcript variant X10;transcript_id=XM_006495753.4;matches_ref_protein=True;valid_ORF=True;extra_copy_number=0
CM058241.1	Liftoff	exon	65287195	65287510	.	+	.	ID=exon-XM_006495753.4-1;Parent=rna-XM_006495753.4;Dbxref=GeneID:17756,GenBank:XM_006495753.4,MGI:MGI:97175;gbkey=mRNA;gene=Map2;product=microtubule-associated protein 2%2C transcript variant X10;transcript_id=XM_006495753.4;extra_copy_number=0
CM058241.1	Liftoff	exon	65363704	65363754	.	+	.	ID=exon-XM_006495753.4-2;Parent=rna-XM_006495753.4;Dbxref=GeneID:17756,GenBank:XM_006495753.4,MGI:MGI:97175;gbkey=mRNA;gene=Map2;product=microtubule-associated protein 2%2C transcript variant X10;transcript_id=XM_006495753.4;extra_copy_number=0
CM058241.1	Liftoff	exon	65434460	65434524	.	+	.	ID=exon-XM_006495753.4-3;Parent=rna-XM_006495753.4;Dbxref=GeneID:17756,GenBank:XM_006495753.4,MGI:MGI:97175;gbkey=mRNA;gene=Map2;product=microtubule-associated protein 2%2C transcript variant X10;transcript_id=XM_006495753.4;extra_copy_number=0
CM058241.1	Liftoff	exon	65474416	65474493	.	+	.	ID=exon-XM_006495753.4-4;Parent=rna-XM_006495753.4;Dbxref=GeneID:17756,GenBank:XM_006495753.4,MGI:MGI:97175;gbkey=mRNA;gene=Map2;product=microtubule-associated protein 2%2C transcript variant X10;transcript_id=XM_006495753.4;extra_copy_number=0
CM058241.1	Liftoff	exon	65492702	65492986	.	+	.	ID=exon-XM_006495753.4-5;Parent=rna-XM_006495753.4;Dbxref=GeneID:17756,GenBank:XM_006495753.4,MGI:MGI:97175;gbkey=mRNA;gene=Map2;product=microtubule-associated protein 2%2C transcript variant X10;transcript_id=XM_006495753.4;extra_copy_number=0
CM058241.1	Liftoff	exon	65511600	65511713	.	+	.	ID=exon-XM_006495753.4-6;Parent=rna-XM_006495753.4;Dbxref=GeneID:17756,GenBank:XM_006495753.4,MGI:MGI:97175;gbkey=mRNA;gene=Map2;product=microtubule-associated protein 2%2C transcript variant X10;transcript_id=XM_006495753.4;extra_copy_number=0
CM058241.1	Liftoff	exon	65513655	65513732	.	+	.	ID=exon-XM_006495753.4-7;Parent=rna-XM_006495753.4;Dbxref=GeneID:17756,GenBank:XM_006495753.4,MGI:MGI:97175;gbkey=mRNA;gene=Map2;product=microtubule-associated protein 2%2C transcript variant X10;transcript_id=XM_006495753.4;extra_copy_number=0
CM058241.1	Liftoff	exon	65524630	65528358	.	+	.	ID=exon-XM_006495753.4-8;Parent=rna-XM_006495753.4;Dbxref=GeneID:17756,GenBank:XM_006495753.4,MGI:MGI:97175;gbkey=mRNA;gene=Map2;product=microtubule-associated protein 2%2C transcript variant X10;transcript_id=XM_006495753.4;extra_copy_number=0
CM058241.1	Liftoff	exon	65528555	65528761	.	+	.	ID=exon-XM_006495753.4-9;Parent=rna-XM_006495753.4;Dbxref=GeneID:17756,GenBank:XM_006495753.4,MGI:MGI:97175;gbkey=mRNA;gene=Map2;product=microtubule-associated protein 2%2C transcript variant X10;transcript_id=XM_006495753.4;extra_copy_number=0
CM058241.1	Liftoff	exon	65528943	65529077	.	+	.	ID=exon-XM_006495753.4-10;Parent=rna-XM_006495753.4;Dbxref=GeneID:17756,GenBank:XM_006495753.4,MGI:MGI:97175;gbkey=mRNA;gene=Map2;product=microtubule-associated protein 2%2C transcript variant X10;transcript_id=XM_006495753.4;extra_copy_number=0
CM058241.1	Liftoff	exon	65532346	65532407	.	+	.	ID=exon-XM_006495753.4-11;Parent=rna-XM_006495753.4;Dbxref=GeneID:17756,GenBank:XM_006495753.4,MGI:MGI:97175;gbkey=mRNA;gene=Map2;product=microtubule-associated protein 2%2C transcript variant X10;transcript_id=XM_006495753.4;extra_copy_number=0
CM058241.1	Liftoff	exon	65533857	65534001	.	+	.	ID=exon-XM_006495753.4-12;Parent=rna-XM_006495753.4;Dbxref=GeneID:17756,GenBank:XM_006495753.4,MGI:MGI:97175;gbkey=mRNA;gene=Map2;product=microtubule-associated protein 2%2C transcript variant X10;transcript_id=XM_006495753.4;extra_copy_number=0
CM058241.1	Liftoff	exon	65537410	65537741	.	+	.	ID=exon-XM_006495753.4-13;Parent=rna-XM_006495753.4;Dbxref=GeneID:17756,GenBank:XM_006495753.4,MGI:MGI:97175;gbkey=mRNA;gene=Map2;product=microtubule-associated protein 2%2C transcript variant X10;transcript_id=XM_006495753.4;extra_copy_number=0
CM058241.1	Liftoff	exon	65543740	65543832	.	+	.	ID=exon-XM_006495753.4-14;Parent=rna-XM_006495753.4;Dbxref=GeneID:17756,GenBank:XM_006495753.4,MGI:MGI:97175;gbkey=mRNA;gene=Map2;product=microtubule-associated protein 2%2C transcript variant X10;transcript_id=XM_006495753.4;extra_copy_number=0
CM058241.1	Liftoff	exon	65545729	65545810	.	+	.	ID=exon-XM_006495753.4-15;Parent=rna-XM_006495753.4;Dbxref=GeneID:17756,GenBank:XM_006495753.4,MGI:MGI:97175;gbkey=mRNA;gene=Map2;product=microtubule-associated protein 2%2C transcript variant X10;transcript_id=XM_006495753.4;extra_copy_number=0
CM058241.1	Liftoff	exon	65550481	65550593	.	+	.	ID=exon-XM_006495753.4-16;Parent=rna-XM_006495753.4;Dbxref=GeneID:17756,GenBank:XM_006495753.4,MGI:MGI:97175;gbkey=mRNA;gene=Map2;product=microtubule-associated protein 2%2C transcript variant X10;transcript_id=XM_006495753.4;extra_copy_number=0
CM058241.1	Liftoff	exon	65551019	65554810	.	+	.	ID=exon-XM_006495753.4-17;Parent=rna-XM_006495753.4;Dbxref=GeneID:17756,GenBank:XM_006495753.4,MGI:MGI:97175;gbkey=mRNA;gene=Map2;product=microtubule-associated protein 2%2C transcript variant X10;transcript_id=XM_006495753.4;extra_copy_number=0
CM058241.1	Liftoff	CDS	65492725	65492986	.	+	.	ID=cds-XP_006495816.1;Parent=rna-XM_006495753.4;Dbxref=GeneID:17756,GenBank:XP_006495816.1,MGI:MGI:97175;Name=XP_006495816.1;gbkey=CDS;gene=Map2;product=microtubule-associated protein 2 isoform X5;protein_id=XP_006495816.1;extra_copy_number=0
CM058241.1	Liftoff	CDS	65511600	65511713	.	+	.	ID=cds-XP_006495816.1;Parent=rna-XM_006495753.4;Dbxref=GeneID:17756,GenBank:XP_006495816.1,MGI:MGI:97175;Name=XP_006495816.1;gbkey=CDS;gene=Map2;product=microtubule-associated protein 2 isoform X5;protein_id=XP_006495816.1;extra_copy_number=0
CM058241.1	Liftoff	CDS	65513655	65513732	.	+	.	ID=cds-XP_006495816.1;Parent=rna-XM_006495753.4;Dbxref=GeneID:17756,GenBank:XP_006495816.1,MGI:MGI:97175;Name=XP_006495816.1;gbkey=CDS;gene=Map2;product=microtubule-associated protein 2 isoform X5;protein_id=XP_006495816.1;extra_copy_number=0
CM058241.1	Liftoff	CDS	65524630	65528358	.	+	.	ID=cds-XP_006495816.1;Parent=rna-XM_006495753.4;Dbxref=GeneID:17756,GenBank:XP_006495816.1,MGI:MGI:97175;Name=XP_006495816.1;gbkey=CDS;gene=Map2;product=microtubule-associated protein 2 isoform X5;protein_id=XP_006495816.1;extra_copy_number=0
CM058241.1	Liftoff	CDS	65528555	65528761	.	+	.	ID=cds-XP_006495816.1;Parent=rna-XM_006495753.4;Dbxref=GeneID:17756,GenBank:XP_006495816.1,MGI:MGI:97175;Name=XP_006495816.1;gbkey=CDS;gene=Map2;product=microtubule-associated protein 2 isoform X5;protein_id=XP_006495816.1;extra_copy_number=0
CM058241.1	Liftoff	CDS	65528943	65529077	.	+	.	ID=cds-XP_006495816.1;Parent=rna-XM_006495753.4;Dbxref=GeneID:17756,GenBank:XP_006495816.1,MGI:MGI:97175;Name=XP_006495816.1;gbkey=CDS;gene=Map2;product=microtubule-associated protein 2 isoform X5;protein_id=XP_006495816.1;extra_copy_number=0
CM058241.1	Liftoff	CDS	65532346	65532407	.	+	.	ID=cds-XP_006495816.1;Parent=rna-XM_006495753.4;Dbxref=GeneID:17756,GenBank:XP_006495816.1,MGI:MGI:97175;Name=XP_006495816.1;gbkey=CDS;gene=Map2;product=microtubule-associated protein 2 isoform X5;protein_id=XP_006495816.1;extra_copy_number=0
CM058241.1	Liftoff	CDS	65533857	65534001	.	+	.	ID=cds-XP_006495816.1;Parent=rna-XM_006495753.4;Dbxref=GeneID:17756,GenBank:XP_006495816.1,MGI:MGI:97175;Name=XP_006495816.1;gbkey=CDS;gene=Map2;product=microtubule-associated protein 2 isoform X5;protein_id=XP_006495816.1;extra_copy_number=0
CM058241.1	Liftoff	CDS	65537410	65537741	.	+	.	ID=cds-XP_006495816.1;Parent=rna-XM_006495753.4;Dbxref=GeneID:17756,GenBank:XP_006495816.1,MGI:MGI:97175;Name=XP_006495816.1;gbkey=CDS;gene=Map2;product=microtubule-associated protein 2 isoform X5;protein_id=XP_006495816.1;extra_copy_number=0
CM058241.1	Liftoff	CDS	65543740	65543832	.	+	.	ID=cds-XP_006495816.1;Parent=rna-XM_006495753.4;Dbxref=GeneID:17756,GenBank:XP_006495816.1,MGI:MGI:97175;Name=XP_006495816.1;gbkey=CDS;gene=Map2;product=microtubule-associated protein 2 isoform X5;protein_id=XP_006495816.1;extra_copy_number=0
CM058241.1	Liftoff	CDS	65545729	65545810	.	+	.	ID=cds-XP_006495816.1;Parent=rna-XM_006495753.4;Dbxref=GeneID:17756,GenBank:XP_006495816.1,MGI:MGI:97175;Name=XP_006495816.1;gbkey=CDS;gene=Map2;product=microtubule-associated protein 2 isoform X5;protein_id=XP_006495816.1;extra_copy_number=0
CM058241.1	Liftoff	CDS	65550481	65550593	.	+	.	ID=cds-XP_006495816.1;Parent=rna-XM_006495753.4;Dbxref=GeneID:17756,GenBank:XP_006495816.1,MGI:MGI:97175;Name=XP_006495816.1;gbkey=CDS;gene=Map2;product=microtubule-associated protein 2 isoform X5;protein_id=XP_006495816.1;extra_copy_number=0
CM058241.1	Liftoff	CDS	65551019	65551234	.	+	.	ID=cds-XP_006495816.1;Parent=rna-XM_006495753.4;Dbxref=GeneID:17756,GenBank:XP_006495816.1,MGI:MGI:97175;Name=XP_006495816.1;gbkey=CDS;gene=Map2;product=microtubule-associated protein 2 isoform X5;protein_id=XP_006495816.1;extra_copy_number=0
CM058241.1	Liftoff	mRNA	65287195	65554810	.	+	.	ID=rna-XM_006495754.4;Parent=gene-Map2;Dbxref=GeneID:17756,GenBank:XM_006495754.4,MGI:MGI:97175;Name=XM_006495754.4;gbkey=mRNA;gene=Map2;model_evidence=Supporting evidence includes similarity to: 1 mRNA%2C 19 ESTs%2C 12 Proteins%2C 6618 long SRA reads%2C and 100%25 coverage of the annotated genomic feature by RNAseq alignments%2C including 24 samples with support for all annotated introns;product=microtubule-associated protein 2%2C transcript variant X14;transcript_id=XM_006495754.4;matches_ref_protein=True;valid_ORF=True;extra_copy_number=0
CM058241.1	Liftoff	exon	65287195	65287510	.	+	.	ID=exon-XM_006495754.4-1;Parent=rna-XM_006495754.4;Dbxref=GeneID:17756,GenBank:XM_006495754.4,MGI:MGI:97175;gbkey=mRNA;gene=Map2;product=microtubule-associated protein 2%2C transcript variant X14;transcript_id=XM_006495754.4;extra_copy_number=0
CM058241.1	Liftoff	exon	65363704	65363754	.	+	.	ID=exon-XM_006495754.4-2;Parent=rna-XM_006495754.4;Dbxref=GeneID:17756,GenBank:XM_006495754.4,MGI:MGI:97175;gbkey=mRNA;gene=Map2;product=microtubule-associated protein 2%2C transcript variant X14;transcript_id=XM_006495754.4;extra_copy_number=0
CM058241.1	Liftoff	exon	65434460	65434524	.	+	.	ID=exon-XM_006495754.4-3;Parent=rna-XM_006495754.4;Dbxref=GeneID:17756,GenBank:XM_006495754.4,MGI:MGI:97175;gbkey=mRNA;gene=Map2;product=microtubule-associated protein 2%2C transcript variant X14;transcript_id=XM_006495754.4;extra_copy_number=0
CM058241.1	Liftoff	exon	65474416	65474493	.	+	.	ID=exon-XM_006495754.4-4;Parent=rna-XM_006495754.4;Dbxref=GeneID:17756,GenBank:XM_006495754.4,MGI:MGI:97175;gbkey=mRNA;gene=Map2;product=microtubule-associated protein 2%2C transcript variant X14;transcript_id=XM_006495754.4;extra_copy_number=0
CM058241.1	Liftoff	exon	65492702	65492986	.	+	.	ID=exon-XM_006495754.4-5;Parent=rna-XM_006495754.4;Dbxref=GeneID:17756,GenBank:XM_006495754.4,MGI:MGI:97175;gbkey=mRNA;gene=Map2;product=microtubule-associated protein 2%2C transcript variant X14;transcript_id=XM_006495754.4;extra_copy_number=0
CM058241.1	Liftoff	exon	65511600	65511713	.	+	.	ID=exon-XM_006495754.4-6;Parent=rna-XM_006495754.4;Dbxref=GeneID:17756,GenBank:XM_006495754.4,MGI:MGI:97175;gbkey=mRNA;gene=Map2;product=microtubule-associated protein 2%2C transcript variant X14;transcript_id=XM_006495754.4;extra_copy_number=0
CM058241.1	Liftoff	exon	65513655	65513732	.	+	.	ID=exon-XM_006495754.4-7;Parent=rna-XM_006495754.4;Dbxref=GeneID:17756,GenBank:XM_006495754.4,MGI:MGI:97175;gbkey=mRNA;gene=Map2;product=microtubule-associated protein 2%2C transcript variant X14;transcript_id=XM_006495754.4;extra_copy_number=0
CM058241.1	Liftoff	exon	65524618	65528358	.	+	.	ID=exon-XM_006495754.4-8;Parent=rna-XM_006495754.4;Dbxref=GeneID:17756,GenBank:XM_006495754.4,MGI:MGI:97175;gbkey=mRNA;gene=Map2;product=microtubule-associated protein 2%2C transcript variant X14;transcript_id=XM_006495754.4;extra_copy_number=0
CM058241.1	Liftoff	exon	65528555	65528761	.	+	.	ID=exon-XM_006495754.4-9;Parent=rna-XM_006495754.4;Dbxref=GeneID:17756,GenBank:XM_006495754.4,MGI:MGI:97175;gbkey=mRNA;gene=Map2;product=microtubule-associated protein 2%2C transcript variant X14;transcript_id=XM_006495754.4;extra_copy_number=0
CM058241.1	Liftoff	exon	65528943	65529077	.	+	.	ID=exon-XM_006495754.4-10;Parent=rna-XM_006495754.4;Dbxref=GeneID:17756,GenBank:XM_006495754.4,MGI:MGI:97175;gbkey=mRNA;gene=Map2;product=microtubule-associated protein 2%2C transcript variant X14;transcript_id=XM_006495754.4;extra_copy_number=0
CM058241.1	Liftoff	exon	65532346	65532407	.	+	.	ID=exon-XM_006495754.4-11;Parent=rna-XM_006495754.4;Dbxref=GeneID:17756,GenBank:XM_006495754.4,MGI:MGI:97175;gbkey=mRNA;gene=Map2;product=microtubule-associated protein 2%2C transcript variant X14;transcript_id=XM_006495754.4;extra_copy_number=0
CM058241.1	Liftoff	exon	65533857	65534001	.	+	.	ID=exon-XM_006495754.4-12;Parent=rna-XM_006495754.4;Dbxref=GeneID:17756,GenBank:XM_006495754.4,MGI:MGI:97175;gbkey=mRNA;gene=Map2;product=microtubule-associated protein 2%2C transcript variant X14;transcript_id=XM_006495754.4;extra_copy_number=0
CM058241.1	Liftoff	exon	65537410	65537741	.	+	.	ID=exon-XM_006495754.4-13;Parent=rna-XM_006495754.4;Dbxref=GeneID:17756,GenBank:XM_006495754.4,MGI:MGI:97175;gbkey=mRNA;gene=Map2;product=microtubule-associated protein 2%2C transcript variant X14;transcript_id=XM_006495754.4;extra_copy_number=0
CM058241.1	Liftoff	exon	65545729	65545810	.	+	.	ID=exon-XM_006495754.4-14;Parent=rna-XM_006495754.4;Dbxref=GeneID:17756,GenBank:XM_006495754.4,MGI:MGI:97175;gbkey=mRNA;gene=Map2;product=microtubule-associated protein 2%2C transcript variant X14;transcript_id=XM_006495754.4;extra_copy_number=0
CM058241.1	Liftoff	exon	65550481	65550593	.	+	.	ID=exon-XM_006495754.4-15;Parent=rna-XM_006495754.4;Dbxref=GeneID:17756,GenBank:XM_006495754.4,MGI:MGI:97175;gbkey=mRNA;gene=Map2;product=microtubule-associated protein 2%2C transcript variant X14;transcript_id=XM_006495754.4;extra_copy_number=0
CM058241.1	Liftoff	exon	65551019	65554810	.	+	.	ID=exon-XM_006495754.4-16;Parent=rna-XM_006495754.4;Dbxref=GeneID:17756,GenBank:XM_006495754.4,MGI:MGI:97175;gbkey=mRNA;gene=Map2;product=microtubule-associated protein 2%2C transcript variant X14;transcript_id=XM_006495754.4;extra_copy_number=0
CM058241.1	Liftoff	CDS	65492725	65492986	.	+	.	ID=cds-XP_006495817.1;Parent=rna-XM_006495754.4;Dbxref=GeneID:17756,GenBank:XP_006495817.1,MGI:MGI:97175;Name=XP_006495817.1;gbkey=CDS;gene=Map2;product=microtubule-associated protein 2 isoform X7;protein_id=XP_006495817.1;extra_copy_number=0
CM058241.1	Liftoff	CDS	65511600	65511713	.	+	.	ID=cds-XP_006495817.1;Parent=rna-XM_006495754.4;Dbxref=GeneID:17756,GenBank:XP_006495817.1,MGI:MGI:97175;Name=XP_006495817.1;gbkey=CDS;gene=Map2;product=microtubule-associated protein 2 isoform X7;protein_id=XP_006495817.1;extra_copy_number=0
CM058241.1	Liftoff	CDS	65513655	65513732	.	+	.	ID=cds-XP_006495817.1;Parent=rna-XM_006495754.4;Dbxref=GeneID:17756,GenBank:XP_006495817.1,MGI:MGI:97175;Name=XP_006495817.1;gbkey=CDS;gene=Map2;product=microtubule-associated protein 2 isoform X7;protein_id=XP_006495817.1;extra_copy_number=0
CM058241.1	Liftoff	CDS	65524618	65528358	.	+	.	ID=cds-XP_006495817.1;Parent=rna-XM_006495754.4;Dbxref=GeneID:17756,GenBank:XP_006495817.1,MGI:MGI:97175;Name=XP_006495817.1;gbkey=CDS;gene=Map2;product=microtubule-associated protein 2 isoform X7;protein_id=XP_006495817.1;extra_copy_number=0
CM058241.1	Liftoff	CDS	65528555	65528761	.	+	.	ID=cds-XP_006495817.1;Parent=rna-XM_006495754.4;Dbxref=GeneID:17756,GenBank:XP_006495817.1,MGI:MGI:97175;Name=XP_006495817.1;gbkey=CDS;gene=Map2;product=microtubule-associated protein 2 isoform X7;protein_id=XP_006495817.1;extra_copy_number=0
CM058241.1	Liftoff	CDS	65528943	65529077	.	+	.	ID=cds-XP_006495817.1;Parent=rna-XM_006495754.4;Dbxref=GeneID:17756,GenBank:XP_006495817.1,MGI:MGI:97175;Name=XP_006495817.1;gbkey=CDS;gene=Map2;product=microtubule-associated protein 2 isoform X7;protein_id=XP_006495817.1;extra_copy_number=0
CM058241.1	Liftoff	CDS	65532346	65532407	.	+	.	ID=cds-XP_006495817.1;Parent=rna-XM_006495754.4;Dbxref=GeneID:17756,GenBank:XP_006495817.1,MGI:MGI:97175;Name=XP_006495817.1;gbkey=CDS;gene=Map2;product=microtubule-associated protein 2 isoform X7;protein_id=XP_006495817.1;extra_copy_number=0
CM058241.1	Liftoff	CDS	65533857	65534001	.	+	.	ID=cds-XP_006495817.1;Parent=rna-XM_006495754.4;Dbxref=GeneID:17756,GenBank:XP_006495817.1,MGI:MGI:97175;Name=XP_006495817.1;gbkey=CDS;gene=Map2;product=microtubule-associated protein 2 isoform X7;protein_id=XP_006495817.1;extra_copy_number=0
CM058241.1	Liftoff	CDS	65537410	65537741	.	+	.	ID=cds-XP_006495817.1;Parent=rna-XM_006495754.4;Dbxref=GeneID:17756,GenBank:XP_006495817.1,MGI:MGI:97175;Name=XP_006495817.1;gbkey=CDS;gene=Map2;product=microtubule-associated protein 2 isoform X7;protein_id=XP_006495817.1;extra_copy_number=0
CM058241.1	Liftoff	CDS	65545729	65545810	.	+	.	ID=cds-XP_006495817.1;Parent=rna-XM_006495754.4;Dbxref=GeneID:17756,GenBank:XP_006495817.1,MGI:MGI:97175;Name=XP_006495817.1;gbkey=CDS;gene=Map2;product=microtubule-associated protein 2 isoform X7;protein_id=XP_006495817.1;extra_copy_number=0
CM058241.1	Liftoff	CDS	65550481	65550593	.	+	.	ID=cds-XP_006495817.1;Parent=rna-XM_006495754.4;Dbxref=GeneID:17756,GenBank:XP_006495817.1,MGI:MGI:97175;Name=XP_006495817.1;gbkey=CDS;gene=Map2;product=microtubule-associated protein 2 isoform X7;protein_id=XP_006495817.1;extra_copy_number=0
CM058241.1	Liftoff	CDS	65551019	65551234	.	+	.	ID=cds-XP_006495817.1;Parent=rna-XM_006495754.4;Dbxref=GeneID:17756,GenBank:XP_006495817.1,MGI:MGI:97175;Name=XP_006495817.1;gbkey=CDS;gene=Map2;product=microtubule-associated protein 2 isoform X7;protein_id=XP_006495817.1;extra_copy_number=0
CM058241.1	Liftoff	mRNA	65287195	65554810	.	+	.	ID=rna-XM_006495756.4;Parent=gene-Map2;Dbxref=GeneID:17756,GenBank:XM_006495756.4,MGI:MGI:97175;Name=XM_006495756.4;gbkey=mRNA;gene=Map2;model_evidence=Supporting evidence includes similarity to: 1 mRNA%2C 18 ESTs%2C 6 Proteins%2C 6468 long SRA reads%2C and 100%25 coverage of the annotated genomic feature by RNAseq alignments%2C including 24 samples with support for all annotated introns;product=microtubule-associated protein 2%2C transcript variant X16;transcript_id=XM_006495756.4;matches_ref_protein=True;valid_ORF=True;extra_copy_number=0
CM058241.1	Liftoff	exon	65287195	65287510	.	+	.	ID=exon-XM_006495756.4-1;Parent=rna-XM_006495756.4;Dbxref=GeneID:17756,GenBank:XM_006495756.4,MGI:MGI:97175;gbkey=mRNA;gene=Map2;product=microtubule-associated protein 2%2C transcript variant X16;transcript_id=XM_006495756.4;extra_copy_number=0
CM058241.1	Liftoff	exon	65363704	65363754	.	+	.	ID=exon-XM_006495756.4-2;Parent=rna-XM_006495756.4;Dbxref=GeneID:17756,GenBank:XM_006495756.4,MGI:MGI:97175;gbkey=mRNA;gene=Map2;product=microtubule-associated protein 2%2C transcript variant X16;transcript_id=XM_006495756.4;extra_copy_number=0
CM058241.1	Liftoff	exon	65434460	65434524	.	+	.	ID=exon-XM_006495756.4-3;Parent=rna-XM_006495756.4;Dbxref=GeneID:17756,GenBank:XM_006495756.4,MGI:MGI:97175;gbkey=mRNA;gene=Map2;product=microtubule-associated protein 2%2C transcript variant X16;transcript_id=XM_006495756.4;extra_copy_number=0
CM058241.1	Liftoff	exon	65474416	65474493	.	+	.	ID=exon-XM_006495756.4-4;Parent=rna-XM_006495756.4;Dbxref=GeneID:17756,GenBank:XM_006495756.4,MGI:MGI:97175;gbkey=mRNA;gene=Map2;product=microtubule-associated protein 2%2C transcript variant X16;transcript_id=XM_006495756.4;extra_copy_number=0
CM058241.1	Liftoff	exon	65492702	65492986	.	+	.	ID=exon-XM_006495756.4-5;Parent=rna-XM_006495756.4;Dbxref=GeneID:17756,GenBank:XM_006495756.4,MGI:MGI:97175;gbkey=mRNA;gene=Map2;product=microtubule-associated protein 2%2C transcript variant X16;transcript_id=XM_006495756.4;extra_copy_number=0
CM058241.1	Liftoff	exon	65511600	65511713	.	+	.	ID=exon-XM_006495756.4-6;Parent=rna-XM_006495756.4;Dbxref=GeneID:17756,GenBank:XM_006495756.4,MGI:MGI:97175;gbkey=mRNA;gene=Map2;product=microtubule-associated protein 2%2C transcript variant X16;transcript_id=XM_006495756.4;extra_copy_number=0
CM058241.1	Liftoff	exon	65513655	65513732	.	+	.	ID=exon-XM_006495756.4-7;Parent=rna-XM_006495756.4;Dbxref=GeneID:17756,GenBank:XM_006495756.4,MGI:MGI:97175;gbkey=mRNA;gene=Map2;product=microtubule-associated protein 2%2C transcript variant X16;transcript_id=XM_006495756.4;extra_copy_number=0
CM058241.1	Liftoff	exon	65524618	65528358	.	+	.	ID=exon-XM_006495756.4-8;Parent=rna-XM_006495756.4;Dbxref=GeneID:17756,GenBank:XM_006495756.4,MGI:MGI:97175;gbkey=mRNA;gene=Map2;product=microtubule-associated protein 2%2C transcript variant X16;transcript_id=XM_006495756.4;extra_copy_number=0
CM058241.1	Liftoff	exon	65528555	65528761	.	+	.	ID=exon-XM_006495756.4-9;Parent=rna-XM_006495756.4;Dbxref=GeneID:17756,GenBank:XM_006495756.4,MGI:MGI:97175;gbkey=mRNA;gene=Map2;product=microtubule-associated protein 2%2C transcript variant X16;transcript_id=XM_006495756.4;extra_copy_number=0
CM058241.1	Liftoff	exon	65528943	65529077	.	+	.	ID=exon-XM_006495756.4-10;Parent=rna-XM_006495756.4;Dbxref=GeneID:17756,GenBank:XM_006495756.4,MGI:MGI:97175;gbkey=mRNA;gene=Map2;product=microtubule-associated protein 2%2C transcript variant X16;transcript_id=XM_006495756.4;extra_copy_number=0
CM058241.1	Liftoff	exon	65532349	65532407	.	+	.	ID=exon-XM_006495756.4-11;Parent=rna-XM_006495756.4;Dbxref=GeneID:17756,GenBank:XM_006495756.4,MGI:MGI:97175;gbkey=mRNA;gene=Map2;product=microtubule-associated protein 2%2C transcript variant X16;transcript_id=XM_006495756.4;extra_copy_number=0
CM058241.1	Liftoff	exon	65533857	65534001	.	+	.	ID=exon-XM_006495756.4-12;Parent=rna-XM_006495756.4;Dbxref=GeneID:17756,GenBank:XM_006495756.4,MGI:MGI:97175;gbkey=mRNA;gene=Map2;product=microtubule-associated protein 2%2C transcript variant X16;transcript_id=XM_006495756.4;extra_copy_number=0
CM058241.1	Liftoff	exon	65537410	65537741	.	+	.	ID=exon-XM_006495756.4-13;Parent=rna-XM_006495756.4;Dbxref=GeneID:17756,GenBank:XM_006495756.4,MGI:MGI:97175;gbkey=mRNA;gene=Map2;product=microtubule-associated protein 2%2C transcript variant X16;transcript_id=XM_006495756.4;extra_copy_number=0
CM058241.1	Liftoff	exon	65545729	65545810	.	+	.	ID=exon-XM_006495756.4-14;Parent=rna-XM_006495756.4;Dbxref=GeneID:17756,GenBank:XM_006495756.4,MGI:MGI:97175;gbkey=mRNA;gene=Map2;product=microtubule-associated protein 2%2C transcript variant X16;transcript_id=XM_006495756.4;extra_copy_number=0
CM058241.1	Liftoff	exon	65550481	65550593	.	+	.	ID=exon-XM_006495756.4-15;Parent=rna-XM_006495756.4;Dbxref=GeneID:17756,GenBank:XM_006495756.4,MGI:MGI:97175;gbkey=mRNA;gene=Map2;product=microtubule-associated protein 2%2C transcript variant X16;transcript_id=XM_006495756.4;extra_copy_number=0
CM058241.1	Liftoff	exon	65551019	65554810	.	+	.	ID=exon-XM_006495756.4-16;Parent=rna-XM_006495756.4;Dbxref=GeneID:17756,GenBank:XM_006495756.4,MGI:MGI:97175;gbkey=mRNA;gene=Map2;product=microtubule-associated protein 2%2C transcript variant X16;transcript_id=XM_006495756.4;extra_copy_number=0
CM058241.1	Liftoff	CDS	65492725	65492986	.	+	.	ID=cds-XP_006495819.1;Parent=rna-XM_006495756.4;Dbxref=GeneID:17756,GenBank:XP_006495819.1,MGI:MGI:97175;Name=XP_006495819.1;gbkey=CDS;gene=Map2;product=microtubule-associated protein 2 isoform X9;protein_id=XP_006495819.1;extra_copy_number=0
CM058241.1	Liftoff	CDS	65511600	65511713	.	+	.	ID=cds-XP_006495819.1;Parent=rna-XM_006495756.4;Dbxref=GeneID:17756,GenBank:XP_006495819.1,MGI:MGI:97175;Name=XP_006495819.1;gbkey=CDS;gene=Map2;product=microtubule-associated protein 2 isoform X9;protein_id=XP_006495819.1;extra_copy_number=0
CM058241.1	Liftoff	CDS	65513655	65513732	.	+	.	ID=cds-XP_006495819.1;Parent=rna-XM_006495756.4;Dbxref=GeneID:17756,GenBank:XP_006495819.1,MGI:MGI:97175;Name=XP_006495819.1;gbkey=CDS;gene=Map2;product=microtubule-associated protein 2 isoform X9;protein_id=XP_006495819.1;extra_copy_number=0
CM058241.1	Liftoff	CDS	65524618	65528358	.	+	.	ID=cds-XP_006495819.1;Parent=rna-XM_006495756.4;Dbxref=GeneID:17756,GenBank:XP_006495819.1,MGI:MGI:97175;Name=XP_006495819.1;gbkey=CDS;gene=Map2;product=microtubule-associated protein 2 isoform X9;protein_id=XP_006495819.1;extra_copy_number=0
CM058241.1	Liftoff	CDS	65528555	65528761	.	+	.	ID=cds-XP_006495819.1;Parent=rna-XM_006495756.4;Dbxref=GeneID:17756,GenBank:XP_006495819.1,MGI:MGI:97175;Name=XP_006495819.1;gbkey=CDS;gene=Map2;product=microtubule-associated protein 2 isoform X9;protein_id=XP_006495819.1;extra_copy_number=0
CM058241.1	Liftoff	CDS	65528943	65529077	.	+	.	ID=cds-XP_006495819.1;Parent=rna-XM_006495756.4;Dbxref=GeneID:17756,GenBank:XP_006495819.1,MGI:MGI:97175;Name=XP_006495819.1;gbkey=CDS;gene=Map2;product=microtubule-associated protein 2 isoform X9;protein_id=XP_006495819.1;extra_copy_number=0
CM058241.1	Liftoff	CDS	65532349	65532407	.	+	.	ID=cds-XP_006495819.1;Parent=rna-XM_006495756.4;Dbxref=GeneID:17756,GenBank:XP_006495819.1,MGI:MGI:97175;Name=XP_006495819.1;gbkey=CDS;gene=Map2;product=microtubule-associated protein 2 isoform X9;protein_id=XP_006495819.1;extra_copy_number=0
CM058241.1	Liftoff	CDS	65533857	65534001	.	+	.	ID=cds-XP_006495819.1;Parent=rna-XM_006495756.4;Dbxref=GeneID:17756,GenBank:XP_006495819.1,MGI:MGI:97175;Name=XP_006495819.1;gbkey=CDS;gene=Map2;product=microtubule-associated protein 2 isoform X9;protein_id=XP_006495819.1;extra_copy_number=0
CM058241.1	Liftoff	CDS	65537410	65537741	.	+	.	ID=cds-XP_006495819.1;Parent=rna-XM_006495756.4;Dbxref=GeneID:17756,GenBank:XP_006495819.1,MGI:MGI:97175;Name=XP_006495819.1;gbkey=CDS;gene=Map2;product=microtubule-associated protein 2 isoform X9;protein_id=XP_006495819.1;extra_copy_number=0
CM058241.1	Liftoff	CDS	65545729	65545810	.	+	.	ID=cds-XP_006495819.1;Parent=rna-XM_006495756.4;Dbxref=GeneID:17756,GenBank:XP_006495819.1,MGI:MGI:97175;Name=XP_006495819.1;gbkey=CDS;gene=Map2;product=microtubule-associated protein 2 isoform X9;protein_id=XP_006495819.1;extra_copy_number=0
CM058241.1	Liftoff	CDS	65550481	65550593	.	+	.	ID=cds-XP_006495819.1;Parent=rna-XM_006495756.4;Dbxref=GeneID:17756,GenBank:XP_006495819.1,MGI:MGI:97175;Name=XP_006495819.1;gbkey=CDS;gene=Map2;product=microtubule-associated protein 2 isoform X9;protein_id=XP_006495819.1;extra_copy_number=0
CM058241.1	Liftoff	CDS	65551019	65551234	.	+	.	ID=cds-XP_006495819.1;Parent=rna-XM_006495756.4;Dbxref=GeneID:17756,GenBank:XP_006495819.1,MGI:MGI:97175;Name=XP_006495819.1;gbkey=CDS;gene=Map2;product=microtubule-associated protein 2 isoform X9;protein_id=XP_006495819.1;extra_copy_number=0
CM058241.1	Liftoff	mRNA	65287195	65554810	.	+	.	ID=rna-XM_006495757.4;Parent=gene-Map2;Dbxref=GeneID:17756,GenBank:XM_006495757.4,MGI:MGI:97175;Name=XM_006495757.4;gbkey=mRNA;gene=Map2;model_evidence=Supporting evidence includes similarity to: 1 mRNA%2C 19 ESTs%2C 10 Proteins%2C 6455 long SRA reads%2C and 100%25 coverage of the annotated genomic feature by RNAseq alignments%2C including 20 samples with support for all annotated introns;product=microtubule-associated protein 2%2C transcript variant X19;transcript_id=XM_006495757.4;matches_ref_protein=True;valid_ORF=True;extra_copy_number=0
CM058241.1	Liftoff	exon	65287195	65287510	.	+	.	ID=exon-XM_006495757.4-1;Parent=rna-XM_006495757.4;Dbxref=GeneID:17756,GenBank:XM_006495757.4,MGI:MGI:97175;gbkey=mRNA;gene=Map2;product=microtubule-associated protein 2%2C transcript variant X19;transcript_id=XM_006495757.4;extra_copy_number=0
CM058241.1	Liftoff	exon	65363704	65363754	.	+	.	ID=exon-XM_006495757.4-2;Parent=rna-XM_006495757.4;Dbxref=GeneID:17756,GenBank:XM_006495757.4,MGI:MGI:97175;gbkey=mRNA;gene=Map2;product=microtubule-associated protein 2%2C transcript variant X19;transcript_id=XM_006495757.4;extra_copy_number=0
CM058241.1	Liftoff	exon	65434460	65434524	.	+	.	ID=exon-XM_006495757.4-3;Parent=rna-XM_006495757.4;Dbxref=GeneID:17756,GenBank:XM_006495757.4,MGI:MGI:97175;gbkey=mRNA;gene=Map2;product=microtubule-associated protein 2%2C transcript variant X19;transcript_id=XM_006495757.4;extra_copy_number=0
CM058241.1	Liftoff	exon	65474416	65474493	.	+	.	ID=exon-XM_006495757.4-4;Parent=rna-XM_006495757.4;Dbxref=GeneID:17756,GenBank:XM_006495757.4,MGI:MGI:97175;gbkey=mRNA;gene=Map2;product=microtubule-associated protein 2%2C transcript variant X19;transcript_id=XM_006495757.4;extra_copy_number=0
CM058241.1	Liftoff	exon	65492702	65492986	.	+	.	ID=exon-XM_006495757.4-5;Parent=rna-XM_006495757.4;Dbxref=GeneID:17756,GenBank:XM_006495757.4,MGI:MGI:97175;gbkey=mRNA;gene=Map2;product=microtubule-associated protein 2%2C transcript variant X19;transcript_id=XM_006495757.4;extra_copy_number=0
CM058241.1	Liftoff	exon	65511600	65511713	.	+	.	ID=exon-XM_006495757.4-6;Parent=rna-XM_006495757.4;Dbxref=GeneID:17756,GenBank:XM_006495757.4,MGI:MGI:97175;gbkey=mRNA;gene=Map2;product=microtubule-associated protein 2%2C transcript variant X19;transcript_id=XM_006495757.4;extra_copy_number=0
CM058241.1	Liftoff	exon	65513655	65513732	.	+	.	ID=exon-XM_006495757.4-7;Parent=rna-XM_006495757.4;Dbxref=GeneID:17756,GenBank:XM_006495757.4,MGI:MGI:97175;gbkey=mRNA;gene=Map2;product=microtubule-associated protein 2%2C transcript variant X19;transcript_id=XM_006495757.4;extra_copy_number=0
CM058241.1	Liftoff	exon	65524630	65528358	.	+	.	ID=exon-XM_006495757.4-8;Parent=rna-XM_006495757.4;Dbxref=GeneID:17756,GenBank:XM_006495757.4,MGI:MGI:97175;gbkey=mRNA;gene=Map2;product=microtubule-associated protein 2%2C transcript variant X19;transcript_id=XM_006495757.4;extra_copy_number=0
CM058241.1	Liftoff	exon	65528555	65528761	.	+	.	ID=exon-XM_006495757.4-9;Parent=rna-XM_006495757.4;Dbxref=GeneID:17756,GenBank:XM_006495757.4,MGI:MGI:97175;gbkey=mRNA;gene=Map2;product=microtubule-associated protein 2%2C transcript variant X19;transcript_id=XM_006495757.4;extra_copy_number=0
CM058241.1	Liftoff	exon	65528943	65529077	.	+	.	ID=exon-XM_006495757.4-10;Parent=rna-XM_006495757.4;Dbxref=GeneID:17756,GenBank:XM_006495757.4,MGI:MGI:97175;gbkey=mRNA;gene=Map2;product=microtubule-associated protein 2%2C transcript variant X19;transcript_id=XM_006495757.4;extra_copy_number=0
CM058241.1	Liftoff	exon	65532346	65532407	.	+	.	ID=exon-XM_006495757.4-11;Parent=rna-XM_006495757.4;Dbxref=GeneID:17756,GenBank:XM_006495757.4,MGI:MGI:97175;gbkey=mRNA;gene=Map2;product=microtubule-associated protein 2%2C transcript variant X19;transcript_id=XM_006495757.4;extra_copy_number=0
CM058241.1	Liftoff	exon	65533857	65534001	.	+	.	ID=exon-XM_006495757.4-12;Parent=rna-XM_006495757.4;Dbxref=GeneID:17756,GenBank:XM_006495757.4,MGI:MGI:97175;gbkey=mRNA;gene=Map2;product=microtubule-associated protein 2%2C transcript variant X19;transcript_id=XM_006495757.4;extra_copy_number=0
CM058241.1	Liftoff	exon	65537410	65537741	.	+	.	ID=exon-XM_006495757.4-13;Parent=rna-XM_006495757.4;Dbxref=GeneID:17756,GenBank:XM_006495757.4,MGI:MGI:97175;gbkey=mRNA;gene=Map2;product=microtubule-associated protein 2%2C transcript variant X19;transcript_id=XM_006495757.4;extra_copy_number=0
CM058241.1	Liftoff	exon	65545729	65545810	.	+	.	ID=exon-XM_006495757.4-14;Parent=rna-XM_006495757.4;Dbxref=GeneID:17756,GenBank:XM_006495757.4,MGI:MGI:97175;gbkey=mRNA;gene=Map2;product=microtubule-associated protein 2%2C transcript variant X19;transcript_id=XM_006495757.4;extra_copy_number=0
CM058241.1	Liftoff	exon	65550481	65550593	.	+	.	ID=exon-XM_006495757.4-15;Parent=rna-XM_006495757.4;Dbxref=GeneID:17756,GenBank:XM_006495757.4,MGI:MGI:97175;gbkey=mRNA;gene=Map2;product=microtubule-associated protein 2%2C transcript variant X19;transcript_id=XM_006495757.4;extra_copy_number=0
CM058241.1	Liftoff	exon	65551019	65554810	.	+	.	ID=exon-XM_006495757.4-16;Parent=rna-XM_006495757.4;Dbxref=GeneID:17756,GenBank:XM_006495757.4,MGI:MGI:97175;gbkey=mRNA;gene=Map2;product=microtubule-associated protein 2%2C transcript variant X19;transcript_id=XM_006495757.4;extra_copy_number=0
CM058241.1	Liftoff	CDS	65492725	65492986	.	+	.	ID=cds-XP_006495820.1;Parent=rna-XM_006495757.4;Dbxref=GeneID:17756,GenBank:XP_006495820.1,MGI:MGI:97175;Name=XP_006495820.1;gbkey=CDS;gene=Map2;product=microtubule-associated protein 2 isoform X11;protein_id=XP_006495820.1;extra_copy_number=0
CM058241.1	Liftoff	CDS	65511600	65511713	.	+	.	ID=cds-XP_006495820.1;Parent=rna-XM_006495757.4;Dbxref=GeneID:17756,GenBank:XP_006495820.1,MGI:MGI:97175;Name=XP_006495820.1;gbkey=CDS;gene=Map2;product=microtubule-associated protein 2 isoform X11;protein_id=XP_006495820.1;extra_copy_number=0
CM058241.1	Liftoff	CDS	65513655	65513732	.	+	.	ID=cds-XP_006495820.1;Parent=rna-XM_006495757.4;Dbxref=GeneID:17756,GenBank:XP_006495820.1,MGI:MGI:97175;Name=XP_006495820.1;gbkey=CDS;gene=Map2;product=microtubule-associated protein 2 isoform X11;protein_id=XP_006495820.1;extra_copy_number=0
CM058241.1	Liftoff	CDS	65524630	65528358	.	+	.	ID=cds-XP_006495820.1;Parent=rna-XM_006495757.4;Dbxref=GeneID:17756,GenBank:XP_006495820.1,MGI:MGI:97175;Name=XP_006495820.1;gbkey=CDS;gene=Map2;product=microtubule-associated protein 2 isoform X11;protein_id=XP_006495820.1;extra_copy_number=0
CM058241.1	Liftoff	CDS	65528555	65528761	.	+	.	ID=cds-XP_006495820.1;Parent=rna-XM_006495757.4;Dbxref=GeneID:17756,GenBank:XP_006495820.1,MGI:MGI:97175;Name=XP_006495820.1;gbkey=CDS;gene=Map2;product=microtubule-associated protein 2 isoform X11;protein_id=XP_006495820.1;extra_copy_number=0
CM058241.1	Liftoff	CDS	65528943	65529077	.	+	.	ID=cds-XP_006495820.1;Parent=rna-XM_006495757.4;Dbxref=GeneID:17756,GenBank:XP_006495820.1,MGI:MGI:97175;Name=XP_006495820.1;gbkey=CDS;gene=Map2;product=microtubule-associated protein 2 isoform X11;protein_id=XP_006495820.1;extra_copy_number=0
CM058241.1	Liftoff	CDS	65532346	65532407	.	+	.	ID=cds-XP_006495820.1;Parent=rna-XM_006495757.4;Dbxref=GeneID:17756,GenBank:XP_006495820.1,MGI:MGI:97175;Name=XP_006495820.1;gbkey=CDS;gene=Map2;product=microtubule-associated protein 2 isoform X11;protein_id=XP_006495820.1;extra_copy_number=0
CM058241.1	Liftoff	CDS	65533857	65534001	.	+	.	ID=cds-XP_006495820.1;Parent=rna-XM_006495757.4;Dbxref=GeneID:17756,GenBank:XP_006495820.1,MGI:MGI:97175;Name=XP_006495820.1;gbkey=CDS;gene=Map2;product=microtubule-associated protein 2 isoform X11;protein_id=XP_006495820.1;extra_copy_number=0
CM058241.1	Liftoff	CDS	65537410	65537741	.	+	.	ID=cds-XP_006495820.1;Parent=rna-XM_006495757.4;Dbxref=GeneID:17756,GenBank:XP_006495820.1,MGI:MGI:97175;Name=XP_006495820.1;gbkey=CDS;gene=Map2;product=microtubule-associated protein 2 isoform X11;protein_id=XP_006495820.1;extra_copy_number=0
CM058241.1	Liftoff	CDS	65545729	65545810	.	+	.	ID=cds-XP_006495820.1;Parent=rna-XM_006495757.4;Dbxref=GeneID:17756,GenBank:XP_006495820.1,MGI:MGI:97175;Name=XP_006495820.1;gbkey=CDS;gene=Map2;product=microtubule-associated protein 2 isoform X11;protein_id=XP_006495820.1;extra_copy_number=0
CM058241.1	Liftoff	CDS	65550481	65550593	.	+	.	ID=cds-XP_006495820.1;Parent=rna-XM_006495757.4;Dbxref=GeneID:17756,GenBank:XP_006495820.1,MGI:MGI:97175;Name=XP_006495820.1;gbkey=CDS;gene=Map2;product=microtubule-associated protein 2 isoform X11;protein_id=XP_006495820.1;extra_copy_number=0
CM058241.1	Liftoff	CDS	65551019	65551234	.	+	.	ID=cds-XP_006495820.1;Parent=rna-XM_006495757.4;Dbxref=GeneID:17756,GenBank:XP_006495820.1,MGI:MGI:97175;Name=XP_006495820.1;gbkey=CDS;gene=Map2;product=microtubule-associated protein 2 isoform X11;protein_id=XP_006495820.1;extra_copy_number=0
CM058241.1	Liftoff	mRNA	65287195	65554810	.	+	.	ID=rna-XM_006495759.5;Parent=gene-Map2;Dbxref=GeneID:17756,GenBank:XM_006495759.5,MGI:MGI:97175;Name=XM_006495759.5;gbkey=mRNA;gene=Map2;model_evidence=Supporting evidence includes similarity to: 1 mRNA%2C 25 ESTs%2C 15 Proteins%2C 6415 long SRA reads%2C and 100%25 coverage of the annotated genomic feature by RNAseq alignments%2C including 29 samples with support for all annotated introns;product=microtubule-associated protein 2%2C transcript variant X26;transcript_id=XM_006495759.5;matches_ref_protein=True;valid_ORF=True;extra_copy_number=0
CM058241.1	Liftoff	exon	65287195	65287510	.	+	.	ID=exon-XM_006495759.5-1;Parent=rna-XM_006495759.5;Dbxref=GeneID:17756,GenBank:XM_006495759.5,MGI:MGI:97175;gbkey=mRNA;gene=Map2;product=microtubule-associated protein 2%2C transcript variant X26;transcript_id=XM_006495759.5;extra_copy_number=0
CM058241.1	Liftoff	exon	65363704	65363754	.	+	.	ID=exon-XM_006495759.5-2;Parent=rna-XM_006495759.5;Dbxref=GeneID:17756,GenBank:XM_006495759.5,MGI:MGI:97175;gbkey=mRNA;gene=Map2;product=microtubule-associated protein 2%2C transcript variant X26;transcript_id=XM_006495759.5;extra_copy_number=0
CM058241.1	Liftoff	exon	65434460	65434524	.	+	.	ID=exon-XM_006495759.5-3;Parent=rna-XM_006495759.5;Dbxref=GeneID:17756,GenBank:XM_006495759.5,MGI:MGI:97175;gbkey=mRNA;gene=Map2;product=microtubule-associated protein 2%2C transcript variant X26;transcript_id=XM_006495759.5;extra_copy_number=0
CM058241.1	Liftoff	exon	65474416	65474493	.	+	.	ID=exon-XM_006495759.5-4;Parent=rna-XM_006495759.5;Dbxref=GeneID:17756,GenBank:XM_006495759.5,MGI:MGI:97175;gbkey=mRNA;gene=Map2;product=microtubule-associated protein 2%2C transcript variant X26;transcript_id=XM_006495759.5;extra_copy_number=0
CM058241.1	Liftoff	exon	65492702	65492986	.	+	.	ID=exon-XM_006495759.5-5;Parent=rna-XM_006495759.5;Dbxref=GeneID:17756,GenBank:XM_006495759.5,MGI:MGI:97175;gbkey=mRNA;gene=Map2;product=microtubule-associated protein 2%2C transcript variant X26;transcript_id=XM_006495759.5;extra_copy_number=0
CM058241.1	Liftoff	exon	65511600	65511713	.	+	.	ID=exon-XM_006495759.5-6;Parent=rna-XM_006495759.5;Dbxref=GeneID:17756,GenBank:XM_006495759.5,MGI:MGI:97175;gbkey=mRNA;gene=Map2;product=microtubule-associated protein 2%2C transcript variant X26;transcript_id=XM_006495759.5;extra_copy_number=0
CM058241.1	Liftoff	exon	65513655	65513732	.	+	.	ID=exon-XM_006495759.5-7;Parent=rna-XM_006495759.5;Dbxref=GeneID:17756,GenBank:XM_006495759.5,MGI:MGI:97175;gbkey=mRNA;gene=Map2;product=microtubule-associated protein 2%2C transcript variant X26;transcript_id=XM_006495759.5;extra_copy_number=0
CM058241.1	Liftoff	exon	65532346	65532407	.	+	.	ID=exon-XM_006495759.5-8;Parent=rna-XM_006495759.5;Dbxref=GeneID:17756,GenBank:XM_006495759.5,MGI:MGI:97175;gbkey=mRNA;gene=Map2;product=microtubule-associated protein 2%2C transcript variant X26;transcript_id=XM_006495759.5;extra_copy_number=0
CM058241.1	Liftoff	exon	65533857	65534001	.	+	.	ID=exon-XM_006495759.5-9;Parent=rna-XM_006495759.5;Dbxref=GeneID:17756,GenBank:XM_006495759.5,MGI:MGI:97175;gbkey=mRNA;gene=Map2;product=microtubule-associated protein 2%2C transcript variant X26;transcript_id=XM_006495759.5;extra_copy_number=0
CM058241.1	Liftoff	exon	65537410	65537741	.	+	.	ID=exon-XM_006495759.5-10;Parent=rna-XM_006495759.5;Dbxref=GeneID:17756,GenBank:XM_006495759.5,MGI:MGI:97175;gbkey=mRNA;gene=Map2;product=microtubule-associated protein 2%2C transcript variant X26;transcript_id=XM_006495759.5;extra_copy_number=0
CM058241.1	Liftoff	exon	65543740	65543832	.	+	.	ID=exon-XM_006495759.5-11;Parent=rna-XM_006495759.5;Dbxref=GeneID:17756,GenBank:XM_006495759.5,MGI:MGI:97175;gbkey=mRNA;gene=Map2;product=microtubule-associated protein 2%2C transcript variant X26;transcript_id=XM_006495759.5;extra_copy_number=0
CM058241.1	Liftoff	exon	65545729	65545810	.	+	.	ID=exon-XM_006495759.5-12;Parent=rna-XM_006495759.5;Dbxref=GeneID:17756,GenBank:XM_006495759.5,MGI:MGI:97175;gbkey=mRNA;gene=Map2;product=microtubule-associated protein 2%2C transcript variant X26;transcript_id=XM_006495759.5;extra_copy_number=0
CM058241.1	Liftoff	exon	65550481	65550593	.	+	.	ID=exon-XM_006495759.5-13;Parent=rna-XM_006495759.5;Dbxref=GeneID:17756,GenBank:XM_006495759.5,MGI:MGI:97175;gbkey=mRNA;gene=Map2;product=microtubule-associated protein 2%2C transcript variant X26;transcript_id=XM_006495759.5;extra_copy_number=0
CM058241.1	Liftoff	exon	65551019	65554810	.	+	.	ID=exon-XM_006495759.5-14;Parent=rna-XM_006495759.5;Dbxref=GeneID:17756,GenBank:XM_006495759.5,MGI:MGI:97175;gbkey=mRNA;gene=Map2;product=microtubule-associated protein 2%2C transcript variant X26;transcript_id=XM_006495759.5;extra_copy_number=0
CM058241.1	Liftoff	CDS	65492725	65492986	.	+	.	ID=cds-XP_006495822.1;Parent=rna-XM_006495759.5;Dbxref=GeneID:17756,GenBank:XP_006495822.1,MGI:MGI:97175;Name=XP_006495822.1;gbkey=CDS;gene=Map2;product=microtubule-associated protein 2 isoform X15;protein_id=XP_006495822.1;extra_copy_number=0
CM058241.1	Liftoff	CDS	65511600	65511713	.	+	.	ID=cds-XP_006495822.1;Parent=rna-XM_006495759.5;Dbxref=GeneID:17756,GenBank:XP_006495822.1,MGI:MGI:97175;Name=XP_006495822.1;gbkey=CDS;gene=Map2;product=microtubule-associated protein 2 isoform X15;protein_id=XP_006495822.1;extra_copy_number=0
CM058241.1	Liftoff	CDS	65513655	65513732	.	+	.	ID=cds-XP_006495822.1;Parent=rna-XM_006495759.5;Dbxref=GeneID:17756,GenBank:XP_006495822.1,MGI:MGI:97175;Name=XP_006495822.1;gbkey=CDS;gene=Map2;product=microtubule-associated protein 2 isoform X15;protein_id=XP_006495822.1;extra_copy_number=0
CM058241.1	Liftoff	CDS	65532346	65532407	.	+	.	ID=cds-XP_006495822.1;Parent=rna-XM_006495759.5;Dbxref=GeneID:17756,GenBank:XP_006495822.1,MGI:MGI:97175;Name=XP_006495822.1;gbkey=CDS;gene=Map2;product=microtubule-associated protein 2 isoform X15;protein_id=XP_006495822.1;extra_copy_number=0
CM058241.1	Liftoff	CDS	65533857	65534001	.	+	.	ID=cds-XP_006495822.1;Parent=rna-XM_006495759.5;Dbxref=GeneID:17756,GenBank:XP_006495822.1,MGI:MGI:97175;Name=XP_006495822.1;gbkey=CDS;gene=Map2;product=microtubule-associated protein 2 isoform X15;protein_id=XP_006495822.1;extra_copy_number=0
CM058241.1	Liftoff	CDS	65537410	65537741	.	+	.	ID=cds-XP_006495822.1;Parent=rna-XM_006495759.5;Dbxref=GeneID:17756,GenBank:XP_006495822.1,MGI:MGI:97175;Name=XP_006495822.1;gbkey=CDS;gene=Map2;product=microtubule-associated protein 2 isoform X15;protein_id=XP_006495822.1;extra_copy_number=0
CM058241.1	Liftoff	CDS	65543740	65543832	.	+	.	ID=cds-XP_006495822.1;Parent=rna-XM_006495759.5;Dbxref=GeneID:17756,GenBank:XP_006495822.1,MGI:MGI:97175;Name=XP_006495822.1;gbkey=CDS;gene=Map2;product=microtubule-associated protein 2 isoform X15;protein_id=XP_006495822.1;extra_copy_number=0
CM058241.1	Liftoff	CDS	65545729	65545810	.	+	.	ID=cds-XP_006495822.1;Parent=rna-XM_006495759.5;Dbxref=GeneID:17756,GenBank:XP_006495822.1,MGI:MGI:97175;Name=XP_006495822.1;gbkey=CDS;gene=Map2;product=microtubule-associated protein 2 isoform X15;protein_id=XP_006495822.1;extra_copy_number=0
CM058241.1	Liftoff	CDS	65550481	65550593	.	+	.	ID=cds-XP_006495822.1;Parent=rna-XM_006495759.5;Dbxref=GeneID:17756,GenBank:XP_006495822.1,MGI:MGI:97175;Name=XP_006495822.1;gbkey=CDS;gene=Map2;product=microtubule-associated protein 2 isoform X15;protein_id=XP_006495822.1;extra_copy_number=0
CM058241.1	Liftoff	CDS	65551019	65551234	.	+	.	ID=cds-XP_006495822.1;Parent=rna-XM_006495759.5;Dbxref=GeneID:17756,GenBank:XP_006495822.1,MGI:MGI:97175;Name=XP_006495822.1;gbkey=CDS;gene=Map2;product=microtubule-associated protein 2 isoform X15;protein_id=XP_006495822.1;extra_copy_number=0
CM058241.1	Liftoff	mRNA	65287195	65554810	.	+	.	ID=rna-XM_006495761.5;Parent=gene-Map2;Dbxref=GeneID:17756,GenBank:XM_006495761.5,MGI:MGI:97175;Name=XM_006495761.5;gbkey=mRNA;gene=Map2;model_evidence=Supporting evidence includes similarity to: 1 mRNA%2C 17 ESTs%2C 13 Proteins%2C 5968 long SRA reads%2C and 100%25 coverage of the annotated genomic feature by RNAseq alignments%2C including 29 samples with support for all annotated introns;product=microtubule-associated protein 2%2C transcript variant X30;transcript_id=XM_006495761.5;matches_ref_protein=True;valid_ORF=True;extra_copy_number=0
CM058241.1	Liftoff	exon	65287195	65287510	.	+	.	ID=exon-XM_006495761.5-1;Parent=rna-XM_006495761.5;Dbxref=GeneID:17756,GenBank:XM_006495761.5,MGI:MGI:97175;gbkey=mRNA;gene=Map2;product=microtubule-associated protein 2%2C transcript variant X30;transcript_id=XM_006495761.5;extra_copy_number=0
CM058241.1	Liftoff	exon	65363704	65363754	.	+	.	ID=exon-XM_006495761.5-2;Parent=rna-XM_006495761.5;Dbxref=GeneID:17756,GenBank:XM_006495761.5,MGI:MGI:97175;gbkey=mRNA;gene=Map2;product=microtubule-associated protein 2%2C transcript variant X30;transcript_id=XM_006495761.5;extra_copy_number=0
CM058241.1	Liftoff	exon	65434460	65434524	.	+	.	ID=exon-XM_006495761.5-3;Parent=rna-XM_006495761.5;Dbxref=GeneID:17756,GenBank:XM_006495761.5,MGI:MGI:97175;gbkey=mRNA;gene=Map2;product=microtubule-associated protein 2%2C transcript variant X30;transcript_id=XM_006495761.5;extra_copy_number=0
CM058241.1	Liftoff	exon	65474416	65474493	.	+	.	ID=exon-XM_006495761.5-4;Parent=rna-XM_006495761.5;Dbxref=GeneID:17756,GenBank:XM_006495761.5,MGI:MGI:97175;gbkey=mRNA;gene=Map2;product=microtubule-associated protein 2%2C transcript variant X30;transcript_id=XM_006495761.5;extra_copy_number=0
CM058241.1	Liftoff	exon	65492702	65492986	.	+	.	ID=exon-XM_006495761.5-5;Parent=rna-XM_006495761.5;Dbxref=GeneID:17756,GenBank:XM_006495761.5,MGI:MGI:97175;gbkey=mRNA;gene=Map2;product=microtubule-associated protein 2%2C transcript variant X30;transcript_id=XM_006495761.5;extra_copy_number=0
CM058241.1	Liftoff	exon	65511600	65511713	.	+	.	ID=exon-XM_006495761.5-6;Parent=rna-XM_006495761.5;Dbxref=GeneID:17756,GenBank:XM_006495761.5,MGI:MGI:97175;gbkey=mRNA;gene=Map2;product=microtubule-associated protein 2%2C transcript variant X30;transcript_id=XM_006495761.5;extra_copy_number=0
CM058241.1	Liftoff	exon	65513655	65513732	.	+	.	ID=exon-XM_006495761.5-7;Parent=rna-XM_006495761.5;Dbxref=GeneID:17756,GenBank:XM_006495761.5,MGI:MGI:97175;gbkey=mRNA;gene=Map2;product=microtubule-associated protein 2%2C transcript variant X30;transcript_id=XM_006495761.5;extra_copy_number=0
CM058241.1	Liftoff	exon	65532349	65532407	.	+	.	ID=exon-XM_006495761.5-8;Parent=rna-XM_006495761.5;Dbxref=GeneID:17756,GenBank:XM_006495761.5,MGI:MGI:97175;gbkey=mRNA;gene=Map2;product=microtubule-associated protein 2%2C transcript variant X30;transcript_id=XM_006495761.5;extra_copy_number=0
CM058241.1	Liftoff	exon	65533857	65534001	.	+	.	ID=exon-XM_006495761.5-9;Parent=rna-XM_006495761.5;Dbxref=GeneID:17756,GenBank:XM_006495761.5,MGI:MGI:97175;gbkey=mRNA;gene=Map2;product=microtubule-associated protein 2%2C transcript variant X30;transcript_id=XM_006495761.5;extra_copy_number=0
CM058241.1	Liftoff	exon	65537410	65537741	.	+	.	ID=exon-XM_006495761.5-10;Parent=rna-XM_006495761.5;Dbxref=GeneID:17756,GenBank:XM_006495761.5,MGI:MGI:97175;gbkey=mRNA;gene=Map2;product=microtubule-associated protein 2%2C transcript variant X30;transcript_id=XM_006495761.5;extra_copy_number=0
CM058241.1	Liftoff	exon	65543740	65543832	.	+	.	ID=exon-XM_006495761.5-11;Parent=rna-XM_006495761.5;Dbxref=GeneID:17756,GenBank:XM_006495761.5,MGI:MGI:97175;gbkey=mRNA;gene=Map2;product=microtubule-associated protein 2%2C transcript variant X30;transcript_id=XM_006495761.5;extra_copy_number=0
CM058241.1	Liftoff	exon	65545729	65545810	.	+	.	ID=exon-XM_006495761.5-12;Parent=rna-XM_006495761.5;Dbxref=GeneID:17756,GenBank:XM_006495761.5,MGI:MGI:97175;gbkey=mRNA;gene=Map2;product=microtubule-associated protein 2%2C transcript variant X30;transcript_id=XM_006495761.5;extra_copy_number=0
CM058241.1	Liftoff	exon	65550481	65550593	.	+	.	ID=exon-XM_006495761.5-13;Parent=rna-XM_006495761.5;Dbxref=GeneID:17756,GenBank:XM_006495761.5,MGI:MGI:97175;gbkey=mRNA;gene=Map2;product=microtubule-associated protein 2%2C transcript variant X30;transcript_id=XM_006495761.5;extra_copy_number=0
CM058241.1	Liftoff	exon	65551019	65554810	.	+	.	ID=exon-XM_006495761.5-14;Parent=rna-XM_006495761.5;Dbxref=GeneID:17756,GenBank:XM_006495761.5,MGI:MGI:97175;gbkey=mRNA;gene=Map2;product=microtubule-associated protein 2%2C transcript variant X30;transcript_id=XM_006495761.5;extra_copy_number=0
CM058241.1	Liftoff	CDS	65492725	65492986	.	+	.	ID=cds-XP_006495824.1;Parent=rna-XM_006495761.5;Dbxref=GeneID:17756,GenBank:XP_006495824.1,MGI:MGI:97175;Name=XP_006495824.1;gbkey=CDS;gene=Map2;product=microtubule-associated protein 2 isoform X16;protein_id=XP_006495824.1;extra_copy_number=0
CM058241.1	Liftoff	CDS	65511600	65511713	.	+	.	ID=cds-XP_006495824.1;Parent=rna-XM_006495761.5;Dbxref=GeneID:17756,GenBank:XP_006495824.1,MGI:MGI:97175;Name=XP_006495824.1;gbkey=CDS;gene=Map2;product=microtubule-associated protein 2 isoform X16;protein_id=XP_006495824.1;extra_copy_number=0
CM058241.1	Liftoff	CDS	65513655	65513732	.	+	.	ID=cds-XP_006495824.1;Parent=rna-XM_006495761.5;Dbxref=GeneID:17756,GenBank:XP_006495824.1,MGI:MGI:97175;Name=XP_006495824.1;gbkey=CDS;gene=Map2;product=microtubule-associated protein 2 isoform X16;protein_id=XP_006495824.1;extra_copy_number=0
CM058241.1	Liftoff	CDS	65532349	65532407	.	+	.	ID=cds-XP_006495824.1;Parent=rna-XM_006495761.5;Dbxref=GeneID:17756,GenBank:XP_006495824.1,MGI:MGI:97175;Name=XP_006495824.1;gbkey=CDS;gene=Map2;product=microtubule-associated protein 2 isoform X16;protein_id=XP_006495824.1;extra_copy_number=0
CM058241.1	Liftoff	CDS	65533857	65534001	.	+	.	ID=cds-XP_006495824.1;Parent=rna-XM_006495761.5;Dbxref=GeneID:17756,GenBank:XP_006495824.1,MGI:MGI:97175;Name=XP_006495824.1;gbkey=CDS;gene=Map2;product=microtubule-associated protein 2 isoform X16;protein_id=XP_006495824.1;extra_copy_number=0
CM058241.1	Liftoff	CDS	65537410	65537741	.	+	.	ID=cds-XP_006495824.1;Parent=rna-XM_006495761.5;Dbxref=GeneID:17756,GenBank:XP_006495824.1,MGI:MGI:97175;Name=XP_006495824.1;gbkey=CDS;gene=Map2;product=microtubule-associated protein 2 isoform X16;protein_id=XP_006495824.1;extra_copy_number=0
CM058241.1	Liftoff	CDS	65543740	65543832	.	+	.	ID=cds-XP_006495824.1;Parent=rna-XM_006495761.5;Dbxref=GeneID:17756,GenBank:XP_006495824.1,MGI:MGI:97175;Name=XP_006495824.1;gbkey=CDS;gene=Map2;product=microtubule-associated protein 2 isoform X16;protein_id=XP_006495824.1;extra_copy_number=0
CM058241.1	Liftoff	CDS	65545729	65545810	.	+	.	ID=cds-XP_006495824.1;Parent=rna-XM_006495761.5;Dbxref=GeneID:17756,GenBank:XP_006495824.1,MGI:MGI:97175;Name=XP_006495824.1;gbkey=CDS;gene=Map2;product=microtubule-associated protein 2 isoform X16;protein_id=XP_006495824.1;extra_copy_number=0
CM058241.1	Liftoff	CDS	65550481	65550593	.	+	.	ID=cds-XP_006495824.1;Parent=rna-XM_006495761.5;Dbxref=GeneID:17756,GenBank:XP_006495824.1,MGI:MGI:97175;Name=XP_006495824.1;gbkey=CDS;gene=Map2;product=microtubule-associated protein 2 isoform X16;protein_id=XP_006495824.1;extra_copy_number=0
CM058241.1	Liftoff	CDS	65551019	65551234	.	+	.	ID=cds-XP_006495824.1;Parent=rna-XM_006495761.5;Dbxref=GeneID:17756,GenBank:XP_006495824.1,MGI:MGI:97175;Name=XP_006495824.1;gbkey=CDS;gene=Map2;product=microtubule-associated protein 2 isoform X16;protein_id=XP_006495824.1;extra_copy_number=0
CM058241.1	Liftoff	mRNA	65287195	65554810	.	+	.	ID=rna-XM_017319166.3;Parent=gene-Map2;Dbxref=GeneID:17756,GenBank:XM_017319166.3,MGI:MGI:97175;Name=XM_017319166.3;gbkey=mRNA;gene=Map2;model_evidence=Supporting evidence includes similarity to: 1 mRNA%2C 18 ESTs%2C 6 Proteins%2C 6436 long SRA reads%2C and 100%25 coverage of the annotated genomic feature by RNAseq alignments%2C including 24 samples with support for all annotated introns;product=microtubule-associated protein 2%2C transcript variant X15;transcript_id=XM_017319166.3;matches_ref_protein=True;valid_ORF=True;extra_copy_number=0
CM058241.1	Liftoff	exon	65287195	65287510	.	+	.	ID=exon-XM_017319166.3-1;Parent=rna-XM_017319166.3;Dbxref=GeneID:17756,GenBank:XM_017319166.3,MGI:MGI:97175;gbkey=mRNA;gene=Map2;product=microtubule-associated protein 2%2C transcript variant X15;transcript_id=XM_017319166.3;extra_copy_number=0
CM058241.1	Liftoff	exon	65363704	65363754	.	+	.	ID=exon-XM_017319166.3-2;Parent=rna-XM_017319166.3;Dbxref=GeneID:17756,GenBank:XM_017319166.3,MGI:MGI:97175;gbkey=mRNA;gene=Map2;product=microtubule-associated protein 2%2C transcript variant X15;transcript_id=XM_017319166.3;extra_copy_number=0
CM058241.1	Liftoff	exon	65434460	65434524	.	+	.	ID=exon-XM_017319166.3-3;Parent=rna-XM_017319166.3;Dbxref=GeneID:17756,GenBank:XM_017319166.3,MGI:MGI:97175;gbkey=mRNA;gene=Map2;product=microtubule-associated protein 2%2C transcript variant X15;transcript_id=XM_017319166.3;extra_copy_number=0
CM058241.1	Liftoff	exon	65474416	65474493	.	+	.	ID=exon-XM_017319166.3-4;Parent=rna-XM_017319166.3;Dbxref=GeneID:17756,GenBank:XM_017319166.3,MGI:MGI:97175;gbkey=mRNA;gene=Map2;product=microtubule-associated protein 2%2C transcript variant X15;transcript_id=XM_017319166.3;extra_copy_number=0
CM058241.1	Liftoff	exon	65492702	65492986	.	+	.	ID=exon-XM_017319166.3-5;Parent=rna-XM_017319166.3;Dbxref=GeneID:17756,GenBank:XM_017319166.3,MGI:MGI:97175;gbkey=mRNA;gene=Map2;product=microtubule-associated protein 2%2C transcript variant X15;transcript_id=XM_017319166.3;extra_copy_number=0
CM058241.1	Liftoff	exon	65511600	65511713	.	+	.	ID=exon-XM_017319166.3-6;Parent=rna-XM_017319166.3;Dbxref=GeneID:17756,GenBank:XM_017319166.3,MGI:MGI:97175;gbkey=mRNA;gene=Map2;product=microtubule-associated protein 2%2C transcript variant X15;transcript_id=XM_017319166.3;extra_copy_number=0
CM058241.1	Liftoff	exon	65513655	65513732	.	+	.	ID=exon-XM_017319166.3-7;Parent=rna-XM_017319166.3;Dbxref=GeneID:17756,GenBank:XM_017319166.3,MGI:MGI:97175;gbkey=mRNA;gene=Map2;product=microtubule-associated protein 2%2C transcript variant X15;transcript_id=XM_017319166.3;extra_copy_number=0
CM058241.1	Liftoff	exon	65524618	65528358	.	+	.	ID=exon-XM_017319166.3-8;Parent=rna-XM_017319166.3;Dbxref=GeneID:17756,GenBank:XM_017319166.3,MGI:MGI:97175;gbkey=mRNA;gene=Map2;product=microtubule-associated protein 2%2C transcript variant X15;transcript_id=XM_017319166.3;extra_copy_number=0
CM058241.1	Liftoff	exon	65528555	65528761	.	+	.	ID=exon-XM_017319166.3-9;Parent=rna-XM_017319166.3;Dbxref=GeneID:17756,GenBank:XM_017319166.3,MGI:MGI:97175;gbkey=mRNA;gene=Map2;product=microtubule-associated protein 2%2C transcript variant X15;transcript_id=XM_017319166.3;extra_copy_number=0
CM058241.1	Liftoff	exon	65528946	65529077	.	+	.	ID=exon-XM_017319166.3-10;Parent=rna-XM_017319166.3;Dbxref=GeneID:17756,GenBank:XM_017319166.3,MGI:MGI:97175;gbkey=mRNA;gene=Map2;product=microtubule-associated protein 2%2C transcript variant X15;transcript_id=XM_017319166.3;extra_copy_number=0
CM058241.1	Liftoff	exon	65532346	65532407	.	+	.	ID=exon-XM_017319166.3-11;Parent=rna-XM_017319166.3;Dbxref=GeneID:17756,GenBank:XM_017319166.3,MGI:MGI:97175;gbkey=mRNA;gene=Map2;product=microtubule-associated protein 2%2C transcript variant X15;transcript_id=XM_017319166.3;extra_copy_number=0
CM058241.1	Liftoff	exon	65533857	65534001	.	+	.	ID=exon-XM_017319166.3-12;Parent=rna-XM_017319166.3;Dbxref=GeneID:17756,GenBank:XM_017319166.3,MGI:MGI:97175;gbkey=mRNA;gene=Map2;product=microtubule-associated protein 2%2C transcript variant X15;transcript_id=XM_017319166.3;extra_copy_number=0
CM058241.1	Liftoff	exon	65537410	65537741	.	+	.	ID=exon-XM_017319166.3-13;Parent=rna-XM_017319166.3;Dbxref=GeneID:17756,GenBank:XM_017319166.3,MGI:MGI:97175;gbkey=mRNA;gene=Map2;product=microtubule-associated protein 2%2C transcript variant X15;transcript_id=XM_017319166.3;extra_copy_number=0
CM058241.1	Liftoff	exon	65545729	65545810	.	+	.	ID=exon-XM_017319166.3-14;Parent=rna-XM_017319166.3;Dbxref=GeneID:17756,GenBank:XM_017319166.3,MGI:MGI:97175;gbkey=mRNA;gene=Map2;product=microtubule-associated protein 2%2C transcript variant X15;transcript_id=XM_017319166.3;extra_copy_number=0
CM058241.1	Liftoff	exon	65550481	65550593	.	+	.	ID=exon-XM_017319166.3-15;Parent=rna-XM_017319166.3;Dbxref=GeneID:17756,GenBank:XM_017319166.3,MGI:MGI:97175;gbkey=mRNA;gene=Map2;product=microtubule-associated protein 2%2C transcript variant X15;transcript_id=XM_017319166.3;extra_copy_number=0
CM058241.1	Liftoff	exon	65551019	65554810	.	+	.	ID=exon-XM_017319166.3-16;Parent=rna-XM_017319166.3;Dbxref=GeneID:17756,GenBank:XM_017319166.3,MGI:MGI:97175;gbkey=mRNA;gene=Map2;product=microtubule-associated protein 2%2C transcript variant X15;transcript_id=XM_017319166.3;extra_copy_number=0
CM058241.1	Liftoff	CDS	65492725	65492986	.	+	.	ID=cds-XP_017174655.1;Parent=rna-XM_017319166.3;Dbxref=GeneID:17756,GenBank:XP_017174655.1,MGI:MGI:97175;Name=XP_017174655.1;gbkey=CDS;gene=Map2;product=microtubule-associated protein 2 isoform X8;protein_id=XP_017174655.1;extra_copy_number=0
CM058241.1	Liftoff	CDS	65511600	65511713	.	+	.	ID=cds-XP_017174655.1;Parent=rna-XM_017319166.3;Dbxref=GeneID:17756,GenBank:XP_017174655.1,MGI:MGI:97175;Name=XP_017174655.1;gbkey=CDS;gene=Map2;product=microtubule-associated protein 2 isoform X8;protein_id=XP_017174655.1;extra_copy_number=0
CM058241.1	Liftoff	CDS	65513655	65513732	.	+	.	ID=cds-XP_017174655.1;Parent=rna-XM_017319166.3;Dbxref=GeneID:17756,GenBank:XP_017174655.1,MGI:MGI:97175;Name=XP_017174655.1;gbkey=CDS;gene=Map2;product=microtubule-associated protein 2 isoform X8;protein_id=XP_017174655.1;extra_copy_number=0
CM058241.1	Liftoff	CDS	65524618	65528358	.	+	.	ID=cds-XP_017174655.1;Parent=rna-XM_017319166.3;Dbxref=GeneID:17756,GenBank:XP_017174655.1,MGI:MGI:97175;Name=XP_017174655.1;gbkey=CDS;gene=Map2;product=microtubule-associated protein 2 isoform X8;protein_id=XP_017174655.1;extra_copy_number=0
CM058241.1	Liftoff	CDS	65528555	65528761	.	+	.	ID=cds-XP_017174655.1;Parent=rna-XM_017319166.3;Dbxref=GeneID:17756,GenBank:XP_017174655.1,MGI:MGI:97175;Name=XP_017174655.1;gbkey=CDS;gene=Map2;product=microtubule-associated protein 2 isoform X8;protein_id=XP_017174655.1;extra_copy_number=0
CM058241.1	Liftoff	CDS	65528946	65529077	.	+	.	ID=cds-XP_017174655.1;Parent=rna-XM_017319166.3;Dbxref=GeneID:17756,GenBank:XP_017174655.1,MGI:MGI:97175;Name=XP_017174655.1;gbkey=CDS;gene=Map2;product=microtubule-associated protein 2 isoform X8;protein_id=XP_017174655.1;extra_copy_number=0
CM058241.1	Liftoff	CDS	65532346	65532407	.	+	.	ID=cds-XP_017174655.1;Parent=rna-XM_017319166.3;Dbxref=GeneID:17756,GenBank:XP_017174655.1,MGI:MGI:97175;Name=XP_017174655.1;gbkey=CDS;gene=Map2;product=microtubule-associated protein 2 isoform X8;protein_id=XP_017174655.1;extra_copy_number=0
CM058241.1	Liftoff	CDS	65533857	65534001	.	+	.	ID=cds-XP_017174655.1;Parent=rna-XM_017319166.3;Dbxref=GeneID:17756,GenBank:XP_017174655.1,MGI:MGI:97175;Name=XP_017174655.1;gbkey=CDS;gene=Map2;product=microtubule-associated protein 2 isoform X8;protein_id=XP_017174655.1;extra_copy_number=0
CM058241.1	Liftoff	CDS	65537410	65537741	.	+	.	ID=cds-XP_017174655.1;Parent=rna-XM_017319166.3;Dbxref=GeneID:17756,GenBank:XP_017174655.1,MGI:MGI:97175;Name=XP_017174655.1;gbkey=CDS;gene=Map2;product=microtubule-associated protein 2 isoform X8;protein_id=XP_017174655.1;extra_copy_number=0
CM058241.1	Liftoff	CDS	65545729	65545810	.	+	.	ID=cds-XP_017174655.1;Parent=rna-XM_017319166.3;Dbxref=GeneID:17756,GenBank:XP_017174655.1,MGI:MGI:97175;Name=XP_017174655.1;gbkey=CDS;gene=Map2;product=microtubule-associated protein 2 isoform X8;protein_id=XP_017174655.1;extra_copy_number=0
CM058241.1	Liftoff	CDS	65550481	65550593	.	+	.	ID=cds-XP_017174655.1;Parent=rna-XM_017319166.3;Dbxref=GeneID:17756,GenBank:XP_017174655.1,MGI:MGI:97175;Name=XP_017174655.1;gbkey=CDS;gene=Map2;product=microtubule-associated protein 2 isoform X8;protein_id=XP_017174655.1;extra_copy_number=0
CM058241.1	Liftoff	CDS	65551019	65551234	.	+	.	ID=cds-XP_017174655.1;Parent=rna-XM_017319166.3;Dbxref=GeneID:17756,GenBank:XP_017174655.1,MGI:MGI:97175;Name=XP_017174655.1;gbkey=CDS;gene=Map2;product=microtubule-associated protein 2 isoform X8;protein_id=XP_017174655.1;extra_copy_number=0
CM058241.1	Liftoff	mRNA	65287195	65554810	.	+	.	ID=rna-XM_017319175.3;Parent=gene-Map2;Dbxref=GeneID:17756,GenBank:XM_017319175.3,MGI:MGI:97175;Name=XM_017319175.3;gbkey=mRNA;gene=Map2;model_evidence=Supporting evidence includes similarity to: 1 mRNA%2C 18 ESTs%2C 4 Proteins%2C 6411 long SRA reads%2C and 100%25 coverage of the annotated genomic feature by RNAseq alignments%2C including 24 samples with support for all annotated introns;product=microtubule-associated protein 2%2C transcript variant X18;transcript_id=XM_017319175.3;matches_ref_protein=True;valid_ORF=True;extra_copy_number=0
CM058241.1	Liftoff	exon	65287195	65287510	.	+	.	ID=exon-XM_017319175.3-1;Parent=rna-XM_017319175.3;Dbxref=GeneID:17756,GenBank:XM_017319175.3,MGI:MGI:97175;gbkey=mRNA;gene=Map2;product=microtubule-associated protein 2%2C transcript variant X18;transcript_id=XM_017319175.3;extra_copy_number=0
CM058241.1	Liftoff	exon	65363704	65363754	.	+	.	ID=exon-XM_017319175.3-2;Parent=rna-XM_017319175.3;Dbxref=GeneID:17756,GenBank:XM_017319175.3,MGI:MGI:97175;gbkey=mRNA;gene=Map2;product=microtubule-associated protein 2%2C transcript variant X18;transcript_id=XM_017319175.3;extra_copy_number=0
CM058241.1	Liftoff	exon	65434460	65434524	.	+	.	ID=exon-XM_017319175.3-3;Parent=rna-XM_017319175.3;Dbxref=GeneID:17756,GenBank:XM_017319175.3,MGI:MGI:97175;gbkey=mRNA;gene=Map2;product=microtubule-associated protein 2%2C transcript variant X18;transcript_id=XM_017319175.3;extra_copy_number=0
CM058241.1	Liftoff	exon	65474416	65474493	.	+	.	ID=exon-XM_017319175.3-4;Parent=rna-XM_017319175.3;Dbxref=GeneID:17756,GenBank:XM_017319175.3,MGI:MGI:97175;gbkey=mRNA;gene=Map2;product=microtubule-associated protein 2%2C transcript variant X18;transcript_id=XM_017319175.3;extra_copy_number=0
CM058241.1	Liftoff	exon	65492702	65492986	.	+	.	ID=exon-XM_017319175.3-5;Parent=rna-XM_017319175.3;Dbxref=GeneID:17756,GenBank:XM_017319175.3,MGI:MGI:97175;gbkey=mRNA;gene=Map2;product=microtubule-associated protein 2%2C transcript variant X18;transcript_id=XM_017319175.3;extra_copy_number=0
CM058241.1	Liftoff	exon	65511600	65511713	.	+	.	ID=exon-XM_017319175.3-6;Parent=rna-XM_017319175.3;Dbxref=GeneID:17756,GenBank:XM_017319175.3,MGI:MGI:97175;gbkey=mRNA;gene=Map2;product=microtubule-associated protein 2%2C transcript variant X18;transcript_id=XM_017319175.3;extra_copy_number=0
CM058241.1	Liftoff	exon	65513655	65513732	.	+	.	ID=exon-XM_017319175.3-7;Parent=rna-XM_017319175.3;Dbxref=GeneID:17756,GenBank:XM_017319175.3,MGI:MGI:97175;gbkey=mRNA;gene=Map2;product=microtubule-associated protein 2%2C transcript variant X18;transcript_id=XM_017319175.3;extra_copy_number=0
CM058241.1	Liftoff	exon	65524618	65528358	.	+	.	ID=exon-XM_017319175.3-8;Parent=rna-XM_017319175.3;Dbxref=GeneID:17756,GenBank:XM_017319175.3,MGI:MGI:97175;gbkey=mRNA;gene=Map2;product=microtubule-associated protein 2%2C transcript variant X18;transcript_id=XM_017319175.3;extra_copy_number=0
CM058241.1	Liftoff	exon	65528555	65528761	.	+	.	ID=exon-XM_017319175.3-9;Parent=rna-XM_017319175.3;Dbxref=GeneID:17756,GenBank:XM_017319175.3,MGI:MGI:97175;gbkey=mRNA;gene=Map2;product=microtubule-associated protein 2%2C transcript variant X18;transcript_id=XM_017319175.3;extra_copy_number=0
CM058241.1	Liftoff	exon	65528946	65529077	.	+	.	ID=exon-XM_017319175.3-10;Parent=rna-XM_017319175.3;Dbxref=GeneID:17756,GenBank:XM_017319175.3,MGI:MGI:97175;gbkey=mRNA;gene=Map2;product=microtubule-associated protein 2%2C transcript variant X18;transcript_id=XM_017319175.3;extra_copy_number=0
CM058241.1	Liftoff	exon	65532349	65532407	.	+	.	ID=exon-XM_017319175.3-11;Parent=rna-XM_017319175.3;Dbxref=GeneID:17756,GenBank:XM_017319175.3,MGI:MGI:97175;gbkey=mRNA;gene=Map2;product=microtubule-associated protein 2%2C transcript variant X18;transcript_id=XM_017319175.3;extra_copy_number=0
CM058241.1	Liftoff	exon	65533857	65534001	.	+	.	ID=exon-XM_017319175.3-12;Parent=rna-XM_017319175.3;Dbxref=GeneID:17756,GenBank:XM_017319175.3,MGI:MGI:97175;gbkey=mRNA;gene=Map2;product=microtubule-associated protein 2%2C transcript variant X18;transcript_id=XM_017319175.3;extra_copy_number=0
CM058241.1	Liftoff	exon	65537410	65537741	.	+	.	ID=exon-XM_017319175.3-13;Parent=rna-XM_017319175.3;Dbxref=GeneID:17756,GenBank:XM_017319175.3,MGI:MGI:97175;gbkey=mRNA;gene=Map2;product=microtubule-associated protein 2%2C transcript variant X18;transcript_id=XM_017319175.3;extra_copy_number=0
CM058241.1	Liftoff	exon	65545729	65545810	.	+	.	ID=exon-XM_017319175.3-14;Parent=rna-XM_017319175.3;Dbxref=GeneID:17756,GenBank:XM_017319175.3,MGI:MGI:97175;gbkey=mRNA;gene=Map2;product=microtubule-associated protein 2%2C transcript variant X18;transcript_id=XM_017319175.3;extra_copy_number=0
CM058241.1	Liftoff	exon	65550481	65550593	.	+	.	ID=exon-XM_017319175.3-15;Parent=rna-XM_017319175.3;Dbxref=GeneID:17756,GenBank:XM_017319175.3,MGI:MGI:97175;gbkey=mRNA;gene=Map2;product=microtubule-associated protein 2%2C transcript variant X18;transcript_id=XM_017319175.3;extra_copy_number=0
CM058241.1	Liftoff	exon	65551019	65554810	.	+	.	ID=exon-XM_017319175.3-16;Parent=rna-XM_017319175.3;Dbxref=GeneID:17756,GenBank:XM_017319175.3,MGI:MGI:97175;gbkey=mRNA;gene=Map2;product=microtubule-associated protein 2%2C transcript variant X18;transcript_id=XM_017319175.3;extra_copy_number=0
CM058241.1	Liftoff	CDS	65492725	65492986	.	+	.	ID=cds-XP_017174664.1;Parent=rna-XM_017319175.3;Dbxref=GeneID:17756,GenBank:XP_017174664.1,MGI:MGI:97175;Name=XP_017174664.1;gbkey=CDS;gene=Map2;product=microtubule-associated protein 2 isoform X10;protein_id=XP_017174664.1;extra_copy_number=0
CM058241.1	Liftoff	CDS	65511600	65511713	.	+	.	ID=cds-XP_017174664.1;Parent=rna-XM_017319175.3;Dbxref=GeneID:17756,GenBank:XP_017174664.1,MGI:MGI:97175;Name=XP_017174664.1;gbkey=CDS;gene=Map2;product=microtubule-associated protein 2 isoform X10;protein_id=XP_017174664.1;extra_copy_number=0
CM058241.1	Liftoff	CDS	65513655	65513732	.	+	.	ID=cds-XP_017174664.1;Parent=rna-XM_017319175.3;Dbxref=GeneID:17756,GenBank:XP_017174664.1,MGI:MGI:97175;Name=XP_017174664.1;gbkey=CDS;gene=Map2;product=microtubule-associated protein 2 isoform X10;protein_id=XP_017174664.1;extra_copy_number=0
CM058241.1	Liftoff	CDS	65524618	65528358	.	+	.	ID=cds-XP_017174664.1;Parent=rna-XM_017319175.3;Dbxref=GeneID:17756,GenBank:XP_017174664.1,MGI:MGI:97175;Name=XP_017174664.1;gbkey=CDS;gene=Map2;product=microtubule-associated protein 2 isoform X10;protein_id=XP_017174664.1;extra_copy_number=0
CM058241.1	Liftoff	CDS	65528555	65528761	.	+	.	ID=cds-XP_017174664.1;Parent=rna-XM_017319175.3;Dbxref=GeneID:17756,GenBank:XP_017174664.1,MGI:MGI:97175;Name=XP_017174664.1;gbkey=CDS;gene=Map2;product=microtubule-associated protein 2 isoform X10;protein_id=XP_017174664.1;extra_copy_number=0
CM058241.1	Liftoff	CDS	65528946	65529077	.	+	.	ID=cds-XP_017174664.1;Parent=rna-XM_017319175.3;Dbxref=GeneID:17756,GenBank:XP_017174664.1,MGI:MGI:97175;Name=XP_017174664.1;gbkey=CDS;gene=Map2;product=microtubule-associated protein 2 isoform X10;protein_id=XP_017174664.1;extra_copy_number=0
CM058241.1	Liftoff	CDS	65532349	65532407	.	+	.	ID=cds-XP_017174664.1;Parent=rna-XM_017319175.3;Dbxref=GeneID:17756,GenBank:XP_017174664.1,MGI:MGI:97175;Name=XP_017174664.1;gbkey=CDS;gene=Map2;product=microtubule-associated protein 2 isoform X10;protein_id=XP_017174664.1;extra_copy_number=0
CM058241.1	Liftoff	CDS	65533857	65534001	.	+	.	ID=cds-XP_017174664.1;Parent=rna-XM_017319175.3;Dbxref=GeneID:17756,GenBank:XP_017174664.1,MGI:MGI:97175;Name=XP_017174664.1;gbkey=CDS;gene=Map2;product=microtubule-associated protein 2 isoform X10;protein_id=XP_017174664.1;extra_copy_number=0
CM058241.1	Liftoff	CDS	65537410	65537741	.	+	.	ID=cds-XP_017174664.1;Parent=rna-XM_017319175.3;Dbxref=GeneID:17756,GenBank:XP_017174664.1,MGI:MGI:97175;Name=XP_017174664.1;gbkey=CDS;gene=Map2;product=microtubule-associated protein 2 isoform X10;protein_id=XP_017174664.1;extra_copy_number=0
CM058241.1	Liftoff	CDS	65545729	65545810	.	+	.	ID=cds-XP_017174664.1;Parent=rna-XM_017319175.3;Dbxref=GeneID:17756,GenBank:XP_017174664.1,MGI:MGI:97175;Name=XP_017174664.1;gbkey=CDS;gene=Map2;product=microtubule-associated protein 2 isoform X10;protein_id=XP_017174664.1;extra_copy_number=0
CM058241.1	Liftoff	CDS	65550481	65550593	.	+	.	ID=cds-XP_017174664.1;Parent=rna-XM_017319175.3;Dbxref=GeneID:17756,GenBank:XP_017174664.1,MGI:MGI:97175;Name=XP_017174664.1;gbkey=CDS;gene=Map2;product=microtubule-associated protein 2 isoform X10;protein_id=XP_017174664.1;extra_copy_number=0
CM058241.1	Liftoff	CDS	65551019	65551234	.	+	.	ID=cds-XP_017174664.1;Parent=rna-XM_017319175.3;Dbxref=GeneID:17756,GenBank:XP_017174664.1,MGI:MGI:97175;Name=XP_017174664.1;gbkey=CDS;gene=Map2;product=microtubule-associated protein 2 isoform X10;protein_id=XP_017174664.1;extra_copy_number=0
CM058241.1	Liftoff	mRNA	65287195	65554810	.	+	.	ID=rna-XM_036162575.1;Parent=gene-Map2;Dbxref=GeneID:17756,GenBank:XM_036162575.1,MGI:MGI:97175;Name=XM_036162575.1;gbkey=mRNA;gene=Map2;model_evidence=Supporting evidence includes similarity to: 1 mRNA%2C 17 ESTs%2C 12 Proteins%2C 6265 long SRA reads%2C and 100%25 coverage of the annotated genomic feature by RNAseq alignments%2C including 20 samples with support for all annotated introns;product=microtubule-associated protein 2%2C transcript variant X13;transcript_id=XM_036162575.1;matches_ref_protein=True;valid_ORF=True;extra_copy_number=0
CM058241.1	Liftoff	exon	65287195	65287510	.	+	.	ID=exon-XM_036162575.1-1;Parent=rna-XM_036162575.1;Dbxref=GeneID:17756,GenBank:XM_036162575.1,MGI:MGI:97175;gbkey=mRNA;gene=Map2;product=microtubule-associated protein 2%2C transcript variant X13;transcript_id=XM_036162575.1;extra_copy_number=0
CM058241.1	Liftoff	exon	65363704	65363754	.	+	.	ID=exon-XM_036162575.1-2;Parent=rna-XM_036162575.1;Dbxref=GeneID:17756,GenBank:XM_036162575.1,MGI:MGI:97175;gbkey=mRNA;gene=Map2;product=microtubule-associated protein 2%2C transcript variant X13;transcript_id=XM_036162575.1;extra_copy_number=0
CM058241.1	Liftoff	exon	65434460	65434524	.	+	.	ID=exon-XM_036162575.1-3;Parent=rna-XM_036162575.1;Dbxref=GeneID:17756,GenBank:XM_036162575.1,MGI:MGI:97175;gbkey=mRNA;gene=Map2;product=microtubule-associated protein 2%2C transcript variant X13;transcript_id=XM_036162575.1;extra_copy_number=0
CM058241.1	Liftoff	exon	65474416	65474493	.	+	.	ID=exon-XM_036162575.1-4;Parent=rna-XM_036162575.1;Dbxref=GeneID:17756,GenBank:XM_036162575.1,MGI:MGI:97175;gbkey=mRNA;gene=Map2;product=microtubule-associated protein 2%2C transcript variant X13;transcript_id=XM_036162575.1;extra_copy_number=0
CM058241.1	Liftoff	exon	65492702	65492986	.	+	.	ID=exon-XM_036162575.1-5;Parent=rna-XM_036162575.1;Dbxref=GeneID:17756,GenBank:XM_036162575.1,MGI:MGI:97175;gbkey=mRNA;gene=Map2;product=microtubule-associated protein 2%2C transcript variant X13;transcript_id=XM_036162575.1;extra_copy_number=0
CM058241.1	Liftoff	exon	65511600	65511713	.	+	.	ID=exon-XM_036162575.1-6;Parent=rna-XM_036162575.1;Dbxref=GeneID:17756,GenBank:XM_036162575.1,MGI:MGI:97175;gbkey=mRNA;gene=Map2;product=microtubule-associated protein 2%2C transcript variant X13;transcript_id=XM_036162575.1;extra_copy_number=0
CM058241.1	Liftoff	exon	65513655	65513732	.	+	.	ID=exon-XM_036162575.1-7;Parent=rna-XM_036162575.1;Dbxref=GeneID:17756,GenBank:XM_036162575.1,MGI:MGI:97175;gbkey=mRNA;gene=Map2;product=microtubule-associated protein 2%2C transcript variant X13;transcript_id=XM_036162575.1;extra_copy_number=0
CM058241.1	Liftoff	exon	65524630	65528358	.	+	.	ID=exon-XM_036162575.1-8;Parent=rna-XM_036162575.1;Dbxref=GeneID:17756,GenBank:XM_036162575.1,MGI:MGI:97175;gbkey=mRNA;gene=Map2;product=microtubule-associated protein 2%2C transcript variant X13;transcript_id=XM_036162575.1;extra_copy_number=0
CM058241.1	Liftoff	exon	65528555	65528761	.	+	.	ID=exon-XM_036162575.1-9;Parent=rna-XM_036162575.1;Dbxref=GeneID:17756,GenBank:XM_036162575.1,MGI:MGI:97175;gbkey=mRNA;gene=Map2;product=microtubule-associated protein 2%2C transcript variant X13;transcript_id=XM_036162575.1;extra_copy_number=0
CM058241.1	Liftoff	exon	65528946	65529077	.	+	.	ID=exon-XM_036162575.1-10;Parent=rna-XM_036162575.1;Dbxref=GeneID:17756,GenBank:XM_036162575.1,MGI:MGI:97175;gbkey=mRNA;gene=Map2;product=microtubule-associated protein 2%2C transcript variant X13;transcript_id=XM_036162575.1;extra_copy_number=0
CM058241.1	Liftoff	exon	65532346	65532407	.	+	.	ID=exon-XM_036162575.1-11;Parent=rna-XM_036162575.1;Dbxref=GeneID:17756,GenBank:XM_036162575.1,MGI:MGI:97175;gbkey=mRNA;gene=Map2;product=microtubule-associated protein 2%2C transcript variant X13;transcript_id=XM_036162575.1;extra_copy_number=0
CM058241.1	Liftoff	exon	65533857	65534001	.	+	.	ID=exon-XM_036162575.1-12;Parent=rna-XM_036162575.1;Dbxref=GeneID:17756,GenBank:XM_036162575.1,MGI:MGI:97175;gbkey=mRNA;gene=Map2;product=microtubule-associated protein 2%2C transcript variant X13;transcript_id=XM_036162575.1;extra_copy_number=0
CM058241.1	Liftoff	exon	65537410	65537741	.	+	.	ID=exon-XM_036162575.1-13;Parent=rna-XM_036162575.1;Dbxref=GeneID:17756,GenBank:XM_036162575.1,MGI:MGI:97175;gbkey=mRNA;gene=Map2;product=microtubule-associated protein 2%2C transcript variant X13;transcript_id=XM_036162575.1;extra_copy_number=0
CM058241.1	Liftoff	exon	65543740	65543832	.	+	.	ID=exon-XM_036162575.1-14;Parent=rna-XM_036162575.1;Dbxref=GeneID:17756,GenBank:XM_036162575.1,MGI:MGI:97175;gbkey=mRNA;gene=Map2;product=microtubule-associated protein 2%2C transcript variant X13;transcript_id=XM_036162575.1;extra_copy_number=0
CM058241.1	Liftoff	exon	65545729	65545810	.	+	.	ID=exon-XM_036162575.1-15;Parent=rna-XM_036162575.1;Dbxref=GeneID:17756,GenBank:XM_036162575.1,MGI:MGI:97175;gbkey=mRNA;gene=Map2;product=microtubule-associated protein 2%2C transcript variant X13;transcript_id=XM_036162575.1;extra_copy_number=0
CM058241.1	Liftoff	exon	65550481	65550593	.	+	.	ID=exon-XM_036162575.1-16;Parent=rna-XM_036162575.1;Dbxref=GeneID:17756,GenBank:XM_036162575.1,MGI:MGI:97175;gbkey=mRNA;gene=Map2;product=microtubule-associated protein 2%2C transcript variant X13;transcript_id=XM_036162575.1;extra_copy_number=0
CM058241.1	Liftoff	exon	65551019	65554810	.	+	.	ID=exon-XM_036162575.1-17;Parent=rna-XM_036162575.1;Dbxref=GeneID:17756,GenBank:XM_036162575.1,MGI:MGI:97175;gbkey=mRNA;gene=Map2;product=microtubule-associated protein 2%2C transcript variant X13;transcript_id=XM_036162575.1;extra_copy_number=0
CM058241.1	Liftoff	CDS	65492725	65492986	.	+	.	ID=cds-XP_036018468.1;Parent=rna-XM_036162575.1;Dbxref=GeneID:17756,GenBank:XP_036018468.1,MGI:MGI:97175;Name=XP_036018468.1;gbkey=CDS;gene=Map2;product=microtubule-associated protein 2 isoform X6;protein_id=XP_036018468.1;extra_copy_number=0
CM058241.1	Liftoff	CDS	65511600	65511713	.	+	.	ID=cds-XP_036018468.1;Parent=rna-XM_036162575.1;Dbxref=GeneID:17756,GenBank:XP_036018468.1,MGI:MGI:97175;Name=XP_036018468.1;gbkey=CDS;gene=Map2;product=microtubule-associated protein 2 isoform X6;protein_id=XP_036018468.1;extra_copy_number=0
CM058241.1	Liftoff	CDS	65513655	65513732	.	+	.	ID=cds-XP_036018468.1;Parent=rna-XM_036162575.1;Dbxref=GeneID:17756,GenBank:XP_036018468.1,MGI:MGI:97175;Name=XP_036018468.1;gbkey=CDS;gene=Map2;product=microtubule-associated protein 2 isoform X6;protein_id=XP_036018468.1;extra_copy_number=0
CM058241.1	Liftoff	CDS	65524630	65528358	.	+	.	ID=cds-XP_036018468.1;Parent=rna-XM_036162575.1;Dbxref=GeneID:17756,GenBank:XP_036018468.1,MGI:MGI:97175;Name=XP_036018468.1;gbkey=CDS;gene=Map2;product=microtubule-associated protein 2 isoform X6;protein_id=XP_036018468.1;extra_copy_number=0
CM058241.1	Liftoff	CDS	65528555	65528761	.	+	.	ID=cds-XP_036018468.1;Parent=rna-XM_036162575.1;Dbxref=GeneID:17756,GenBank:XP_036018468.1,MGI:MGI:97175;Name=XP_036018468.1;gbkey=CDS;gene=Map2;product=microtubule-associated protein 2 isoform X6;protein_id=XP_036018468.1;extra_copy_number=0
CM058241.1	Liftoff	CDS	65528946	65529077	.	+	.	ID=cds-XP_036018468.1;Parent=rna-XM_036162575.1;Dbxref=GeneID:17756,GenBank:XP_036018468.1,MGI:MGI:97175;Name=XP_036018468.1;gbkey=CDS;gene=Map2;product=microtubule-associated protein 2 isoform X6;protein_id=XP_036018468.1;extra_copy_number=0
CM058241.1	Liftoff	CDS	65532346	65532407	.	+	.	ID=cds-XP_036018468.1;Parent=rna-XM_036162575.1;Dbxref=GeneID:17756,GenBank:XP_036018468.1,MGI:MGI:97175;Name=XP_036018468.1;gbkey=CDS;gene=Map2;product=microtubule-associated protein 2 isoform X6;protein_id=XP_036018468.1;extra_copy_number=0
CM058241.1	Liftoff	CDS	65533857	65534001	.	+	.	ID=cds-XP_036018468.1;Parent=rna-XM_036162575.1;Dbxref=GeneID:17756,GenBank:XP_036018468.1,MGI:MGI:97175;Name=XP_036018468.1;gbkey=CDS;gene=Map2;product=microtubule-associated protein 2 isoform X6;protein_id=XP_036018468.1;extra_copy_number=0
CM058241.1	Liftoff	CDS	65537410	65537741	.	+	.	ID=cds-XP_036018468.1;Parent=rna-XM_036162575.1;Dbxref=GeneID:17756,GenBank:XP_036018468.1,MGI:MGI:97175;Name=XP_036018468.1;gbkey=CDS;gene=Map2;product=microtubule-associated protein 2 isoform X6;protein_id=XP_036018468.1;extra_copy_number=0
CM058241.1	Liftoff	CDS	65543740	65543832	.	+	.	ID=cds-XP_036018468.1;Parent=rna-XM_036162575.1;Dbxref=GeneID:17756,GenBank:XP_036018468.1,MGI:MGI:97175;Name=XP_036018468.1;gbkey=CDS;gene=Map2;product=microtubule-associated protein 2 isoform X6;protein_id=XP_036018468.1;extra_copy_number=0
CM058241.1	Liftoff	CDS	65545729	65545810	.	+	.	ID=cds-XP_036018468.1;Parent=rna-XM_036162575.1;Dbxref=GeneID:17756,GenBank:XP_036018468.1,MGI:MGI:97175;Name=XP_036018468.1;gbkey=CDS;gene=Map2;product=microtubule-associated protein 2 isoform X6;protein_id=XP_036018468.1;extra_copy_number=0
CM058241.1	Liftoff	CDS	65550481	65550593	.	+	.	ID=cds-XP_036018468.1;Parent=rna-XM_036162575.1;Dbxref=GeneID:17756,GenBank:XP_036018468.1,MGI:MGI:97175;Name=XP_036018468.1;gbkey=CDS;gene=Map2;product=microtubule-associated protein 2 isoform X6;protein_id=XP_036018468.1;extra_copy_number=0
CM058241.1	Liftoff	CDS	65551019	65551234	.	+	.	ID=cds-XP_036018468.1;Parent=rna-XM_036162575.1;Dbxref=GeneID:17756,GenBank:XP_036018468.1,MGI:MGI:97175;Name=XP_036018468.1;gbkey=CDS;gene=Map2;product=microtubule-associated protein 2 isoform X6;protein_id=XP_036018468.1;extra_copy_number=0
CM058241.1	Liftoff	mRNA	65287195	65554810	.	+	.	ID=rna-XM_036162581.1;Parent=gene-Map2;Dbxref=GeneID:17756,GenBank:XM_036162581.1,MGI:MGI:97175;Name=XM_036162581.1;gbkey=mRNA;gene=Map2;model_evidence=Supporting evidence includes similarity to: 1 mRNA%2C 18 ESTs%2C 6 Proteins%2C 6275 long SRA reads%2C and 100%25 coverage of the annotated genomic feature by RNAseq alignments%2C including 20 samples with support for all annotated introns;product=microtubule-associated protein 2%2C transcript variant X20;transcript_id=XM_036162581.1;matches_ref_protein=True;valid_ORF=True;extra_copy_number=0
CM058241.1	Liftoff	exon	65287195	65287510	.	+	.	ID=exon-XM_036162581.1-1;Parent=rna-XM_036162581.1;Dbxref=GeneID:17756,GenBank:XM_036162581.1,MGI:MGI:97175;gbkey=mRNA;gene=Map2;product=microtubule-associated protein 2%2C transcript variant X20;transcript_id=XM_036162581.1;extra_copy_number=0
CM058241.1	Liftoff	exon	65363704	65363754	.	+	.	ID=exon-XM_036162581.1-2;Parent=rna-XM_036162581.1;Dbxref=GeneID:17756,GenBank:XM_036162581.1,MGI:MGI:97175;gbkey=mRNA;gene=Map2;product=microtubule-associated protein 2%2C transcript variant X20;transcript_id=XM_036162581.1;extra_copy_number=0
CM058241.1	Liftoff	exon	65434460	65434524	.	+	.	ID=exon-XM_036162581.1-3;Parent=rna-XM_036162581.1;Dbxref=GeneID:17756,GenBank:XM_036162581.1,MGI:MGI:97175;gbkey=mRNA;gene=Map2;product=microtubule-associated protein 2%2C transcript variant X20;transcript_id=XM_036162581.1;extra_copy_number=0
CM058241.1	Liftoff	exon	65474416	65474493	.	+	.	ID=exon-XM_036162581.1-4;Parent=rna-XM_036162581.1;Dbxref=GeneID:17756,GenBank:XM_036162581.1,MGI:MGI:97175;gbkey=mRNA;gene=Map2;product=microtubule-associated protein 2%2C transcript variant X20;transcript_id=XM_036162581.1;extra_copy_number=0
CM058241.1	Liftoff	exon	65492702	65492986	.	+	.	ID=exon-XM_036162581.1-5;Parent=rna-XM_036162581.1;Dbxref=GeneID:17756,GenBank:XM_036162581.1,MGI:MGI:97175;gbkey=mRNA;gene=Map2;product=microtubule-associated protein 2%2C transcript variant X20;transcript_id=XM_036162581.1;extra_copy_number=0
CM058241.1	Liftoff	exon	65511600	65511713	.	+	.	ID=exon-XM_036162581.1-6;Parent=rna-XM_036162581.1;Dbxref=GeneID:17756,GenBank:XM_036162581.1,MGI:MGI:97175;gbkey=mRNA;gene=Map2;product=microtubule-associated protein 2%2C transcript variant X20;transcript_id=XM_036162581.1;extra_copy_number=0
CM058241.1	Liftoff	exon	65513655	65513732	.	+	.	ID=exon-XM_036162581.1-7;Parent=rna-XM_036162581.1;Dbxref=GeneID:17756,GenBank:XM_036162581.1,MGI:MGI:97175;gbkey=mRNA;gene=Map2;product=microtubule-associated protein 2%2C transcript variant X20;transcript_id=XM_036162581.1;extra_copy_number=0
CM058241.1	Liftoff	exon	65524630	65528358	.	+	.	ID=exon-XM_036162581.1-8;Parent=rna-XM_036162581.1;Dbxref=GeneID:17756,GenBank:XM_036162581.1,MGI:MGI:97175;gbkey=mRNA;gene=Map2;product=microtubule-associated protein 2%2C transcript variant X20;transcript_id=XM_036162581.1;extra_copy_number=0
CM058241.1	Liftoff	exon	65528555	65528761	.	+	.	ID=exon-XM_036162581.1-9;Parent=rna-XM_036162581.1;Dbxref=GeneID:17756,GenBank:XM_036162581.1,MGI:MGI:97175;gbkey=mRNA;gene=Map2;product=microtubule-associated protein 2%2C transcript variant X20;transcript_id=XM_036162581.1;extra_copy_number=0
CM058241.1	Liftoff	exon	65528946	65529077	.	+	.	ID=exon-XM_036162581.1-10;Parent=rna-XM_036162581.1;Dbxref=GeneID:17756,GenBank:XM_036162581.1,MGI:MGI:97175;gbkey=mRNA;gene=Map2;product=microtubule-associated protein 2%2C transcript variant X20;transcript_id=XM_036162581.1;extra_copy_number=0
CM058241.1	Liftoff	exon	65532346	65532407	.	+	.	ID=exon-XM_036162581.1-11;Parent=rna-XM_036162581.1;Dbxref=GeneID:17756,GenBank:XM_036162581.1,MGI:MGI:97175;gbkey=mRNA;gene=Map2;product=microtubule-associated protein 2%2C transcript variant X20;transcript_id=XM_036162581.1;extra_copy_number=0
CM058241.1	Liftoff	exon	65533857	65534001	.	+	.	ID=exon-XM_036162581.1-12;Parent=rna-XM_036162581.1;Dbxref=GeneID:17756,GenBank:XM_036162581.1,MGI:MGI:97175;gbkey=mRNA;gene=Map2;product=microtubule-associated protein 2%2C transcript variant X20;transcript_id=XM_036162581.1;extra_copy_number=0
CM058241.1	Liftoff	exon	65537410	65537741	.	+	.	ID=exon-XM_036162581.1-13;Parent=rna-XM_036162581.1;Dbxref=GeneID:17756,GenBank:XM_036162581.1,MGI:MGI:97175;gbkey=mRNA;gene=Map2;product=microtubule-associated protein 2%2C transcript variant X20;transcript_id=XM_036162581.1;extra_copy_number=0
CM058241.1	Liftoff	exon	65545729	65545810	.	+	.	ID=exon-XM_036162581.1-14;Parent=rna-XM_036162581.1;Dbxref=GeneID:17756,GenBank:XM_036162581.1,MGI:MGI:97175;gbkey=mRNA;gene=Map2;product=microtubule-associated protein 2%2C transcript variant X20;transcript_id=XM_036162581.1;extra_copy_number=0
CM058241.1	Liftoff	exon	65550481	65550593	.	+	.	ID=exon-XM_036162581.1-15;Parent=rna-XM_036162581.1;Dbxref=GeneID:17756,GenBank:XM_036162581.1,MGI:MGI:97175;gbkey=mRNA;gene=Map2;product=microtubule-associated protein 2%2C transcript variant X20;transcript_id=XM_036162581.1;extra_copy_number=0
CM058241.1	Liftoff	exon	65551019	65554810	.	+	.	ID=exon-XM_036162581.1-16;Parent=rna-XM_036162581.1;Dbxref=GeneID:17756,GenBank:XM_036162581.1,MGI:MGI:97175;gbkey=mRNA;gene=Map2;product=microtubule-associated protein 2%2C transcript variant X20;transcript_id=XM_036162581.1;extra_copy_number=0
CM058241.1	Liftoff	CDS	65492725	65492986	.	+	.	ID=cds-XP_036018474.1;Parent=rna-XM_036162581.1;Dbxref=GeneID:17756,GenBank:XP_036018474.1,MGI:MGI:97175;Name=XP_036018474.1;gbkey=CDS;gene=Map2;product=microtubule-associated protein 2 isoform X12;protein_id=XP_036018474.1;extra_copy_number=0
CM058241.1	Liftoff	CDS	65511600	65511713	.	+	.	ID=cds-XP_036018474.1;Parent=rna-XM_036162581.1;Dbxref=GeneID:17756,GenBank:XP_036018474.1,MGI:MGI:97175;Name=XP_036018474.1;gbkey=CDS;gene=Map2;product=microtubule-associated protein 2 isoform X12;protein_id=XP_036018474.1;extra_copy_number=0
CM058241.1	Liftoff	CDS	65513655	65513732	.	+	.	ID=cds-XP_036018474.1;Parent=rna-XM_036162581.1;Dbxref=GeneID:17756,GenBank:XP_036018474.1,MGI:MGI:97175;Name=XP_036018474.1;gbkey=CDS;gene=Map2;product=microtubule-associated protein 2 isoform X12;protein_id=XP_036018474.1;extra_copy_number=0
CM058241.1	Liftoff	CDS	65524630	65528358	.	+	.	ID=cds-XP_036018474.1;Parent=rna-XM_036162581.1;Dbxref=GeneID:17756,GenBank:XP_036018474.1,MGI:MGI:97175;Name=XP_036018474.1;gbkey=CDS;gene=Map2;product=microtubule-associated protein 2 isoform X12;protein_id=XP_036018474.1;extra_copy_number=0
CM058241.1	Liftoff	CDS	65528555	65528761	.	+	.	ID=cds-XP_036018474.1;Parent=rna-XM_036162581.1;Dbxref=GeneID:17756,GenBank:XP_036018474.1,MGI:MGI:97175;Name=XP_036018474.1;gbkey=CDS;gene=Map2;product=microtubule-associated protein 2 isoform X12;protein_id=XP_036018474.1;extra_copy_number=0
CM058241.1	Liftoff	CDS	65528946	65529077	.	+	.	ID=cds-XP_036018474.1;Parent=rna-XM_036162581.1;Dbxref=GeneID:17756,GenBank:XP_036018474.1,MGI:MGI:97175;Name=XP_036018474.1;gbkey=CDS;gene=Map2;product=microtubule-associated protein 2 isoform X12;protein_id=XP_036018474.1;extra_copy_number=0
CM058241.1	Liftoff	CDS	65532346	65532407	.	+	.	ID=cds-XP_036018474.1;Parent=rna-XM_036162581.1;Dbxref=GeneID:17756,GenBank:XP_036018474.1,MGI:MGI:97175;Name=XP_036018474.1;gbkey=CDS;gene=Map2;product=microtubule-associated protein 2 isoform X12;protein_id=XP_036018474.1;extra_copy_number=0
CM058241.1	Liftoff	CDS	65533857	65534001	.	+	.	ID=cds-XP_036018474.1;Parent=rna-XM_036162581.1;Dbxref=GeneID:17756,GenBank:XP_036018474.1,MGI:MGI:97175;Name=XP_036018474.1;gbkey=CDS;gene=Map2;product=microtubule-associated protein 2 isoform X12;protein_id=XP_036018474.1;extra_copy_number=0
CM058241.1	Liftoff	CDS	65537410	65537741	.	+	.	ID=cds-XP_036018474.1;Parent=rna-XM_036162581.1;Dbxref=GeneID:17756,GenBank:XP_036018474.1,MGI:MGI:97175;Name=XP_036018474.1;gbkey=CDS;gene=Map2;product=microtubule-associated protein 2 isoform X12;protein_id=XP_036018474.1;extra_copy_number=0
CM058241.1	Liftoff	CDS	65545729	65545810	.	+	.	ID=cds-XP_036018474.1;Parent=rna-XM_036162581.1;Dbxref=GeneID:17756,GenBank:XP_036018474.1,MGI:MGI:97175;Name=XP_036018474.1;gbkey=CDS;gene=Map2;product=microtubule-associated protein 2 isoform X12;protein_id=XP_036018474.1;extra_copy_number=0
CM058241.1	Liftoff	CDS	65550481	65550593	.	+	.	ID=cds-XP_036018474.1;Parent=rna-XM_036162581.1;Dbxref=GeneID:17756,GenBank:XP_036018474.1,MGI:MGI:97175;Name=XP_036018474.1;gbkey=CDS;gene=Map2;product=microtubule-associated protein 2 isoform X12;protein_id=XP_036018474.1;extra_copy_number=0
CM058241.1	Liftoff	CDS	65551019	65551234	.	+	.	ID=cds-XP_036018474.1;Parent=rna-XM_036162581.1;Dbxref=GeneID:17756,GenBank:XP_036018474.1,MGI:MGI:97175;Name=XP_036018474.1;gbkey=CDS;gene=Map2;product=microtubule-associated protein 2 isoform X12;protein_id=XP_036018474.1;extra_copy_number=0
CM058241.1	Liftoff	mRNA	65287195	65554810	.	+	.	ID=rna-XM_036162582.1;Parent=gene-Map2;Dbxref=GeneID:17756,GenBank:XM_036162582.1,MGI:MGI:97175;Name=XM_036162582.1;gbkey=mRNA;gene=Map2;model_evidence=Supporting evidence includes similarity to: 1 mRNA%2C 18 ESTs%2C 6 Proteins%2C 6306 long SRA reads%2C and 100%25 coverage of the annotated genomic feature by RNAseq alignments%2C including 20 samples with support for all annotated introns;product=microtubule-associated protein 2%2C transcript variant X21;transcript_id=XM_036162582.1;matches_ref_protein=True;valid_ORF=True;extra_copy_number=0
CM058241.1	Liftoff	exon	65287195	65287510	.	+	.	ID=exon-XM_036162582.1-1;Parent=rna-XM_036162582.1;Dbxref=GeneID:17756,GenBank:XM_036162582.1,MGI:MGI:97175;gbkey=mRNA;gene=Map2;product=microtubule-associated protein 2%2C transcript variant X21;transcript_id=XM_036162582.1;extra_copy_number=0
CM058241.1	Liftoff	exon	65363704	65363754	.	+	.	ID=exon-XM_036162582.1-2;Parent=rna-XM_036162582.1;Dbxref=GeneID:17756,GenBank:XM_036162582.1,MGI:MGI:97175;gbkey=mRNA;gene=Map2;product=microtubule-associated protein 2%2C transcript variant X21;transcript_id=XM_036162582.1;extra_copy_number=0
CM058241.1	Liftoff	exon	65434460	65434524	.	+	.	ID=exon-XM_036162582.1-3;Parent=rna-XM_036162582.1;Dbxref=GeneID:17756,GenBank:XM_036162582.1,MGI:MGI:97175;gbkey=mRNA;gene=Map2;product=microtubule-associated protein 2%2C transcript variant X21;transcript_id=XM_036162582.1;extra_copy_number=0
CM058241.1	Liftoff	exon	65474416	65474493	.	+	.	ID=exon-XM_036162582.1-4;Parent=rna-XM_036162582.1;Dbxref=GeneID:17756,GenBank:XM_036162582.1,MGI:MGI:97175;gbkey=mRNA;gene=Map2;product=microtubule-associated protein 2%2C transcript variant X21;transcript_id=XM_036162582.1;extra_copy_number=0
CM058241.1	Liftoff	exon	65492702	65492986	.	+	.	ID=exon-XM_036162582.1-5;Parent=rna-XM_036162582.1;Dbxref=GeneID:17756,GenBank:XM_036162582.1,MGI:MGI:97175;gbkey=mRNA;gene=Map2;product=microtubule-associated protein 2%2C transcript variant X21;transcript_id=XM_036162582.1;extra_copy_number=0
CM058241.1	Liftoff	exon	65511600	65511713	.	+	.	ID=exon-XM_036162582.1-6;Parent=rna-XM_036162582.1;Dbxref=GeneID:17756,GenBank:XM_036162582.1,MGI:MGI:97175;gbkey=mRNA;gene=Map2;product=microtubule-associated protein 2%2C transcript variant X21;transcript_id=XM_036162582.1;extra_copy_number=0
CM058241.1	Liftoff	exon	65513655	65513732	.	+	.	ID=exon-XM_036162582.1-7;Parent=rna-XM_036162582.1;Dbxref=GeneID:17756,GenBank:XM_036162582.1,MGI:MGI:97175;gbkey=mRNA;gene=Map2;product=microtubule-associated protein 2%2C transcript variant X21;transcript_id=XM_036162582.1;extra_copy_number=0
CM058241.1	Liftoff	exon	65524630	65528358	.	+	.	ID=exon-XM_036162582.1-8;Parent=rna-XM_036162582.1;Dbxref=GeneID:17756,GenBank:XM_036162582.1,MGI:MGI:97175;gbkey=mRNA;gene=Map2;product=microtubule-associated protein 2%2C transcript variant X21;transcript_id=XM_036162582.1;extra_copy_number=0
CM058241.1	Liftoff	exon	65528555	65528761	.	+	.	ID=exon-XM_036162582.1-9;Parent=rna-XM_036162582.1;Dbxref=GeneID:17756,GenBank:XM_036162582.1,MGI:MGI:97175;gbkey=mRNA;gene=Map2;product=microtubule-associated protein 2%2C transcript variant X21;transcript_id=XM_036162582.1;extra_copy_number=0
CM058241.1	Liftoff	exon	65528943	65529077	.	+	.	ID=exon-XM_036162582.1-10;Parent=rna-XM_036162582.1;Dbxref=GeneID:17756,GenBank:XM_036162582.1,MGI:MGI:97175;gbkey=mRNA;gene=Map2;product=microtubule-associated protein 2%2C transcript variant X21;transcript_id=XM_036162582.1;extra_copy_number=0
CM058241.1	Liftoff	exon	65532349	65532407	.	+	.	ID=exon-XM_036162582.1-11;Parent=rna-XM_036162582.1;Dbxref=GeneID:17756,GenBank:XM_036162582.1,MGI:MGI:97175;gbkey=mRNA;gene=Map2;product=microtubule-associated protein 2%2C transcript variant X21;transcript_id=XM_036162582.1;extra_copy_number=0
CM058241.1	Liftoff	exon	65533857	65534001	.	+	.	ID=exon-XM_036162582.1-12;Parent=rna-XM_036162582.1;Dbxref=GeneID:17756,GenBank:XM_036162582.1,MGI:MGI:97175;gbkey=mRNA;gene=Map2;product=microtubule-associated protein 2%2C transcript variant X21;transcript_id=XM_036162582.1;extra_copy_number=0
CM058241.1	Liftoff	exon	65537410	65537741	.	+	.	ID=exon-XM_036162582.1-13;Parent=rna-XM_036162582.1;Dbxref=GeneID:17756,GenBank:XM_036162582.1,MGI:MGI:97175;gbkey=mRNA;gene=Map2;product=microtubule-associated protein 2%2C transcript variant X21;transcript_id=XM_036162582.1;extra_copy_number=0
CM058241.1	Liftoff	exon	65545729	65545810	.	+	.	ID=exon-XM_036162582.1-14;Parent=rna-XM_036162582.1;Dbxref=GeneID:17756,GenBank:XM_036162582.1,MGI:MGI:97175;gbkey=mRNA;gene=Map2;product=microtubule-associated protein 2%2C transcript variant X21;transcript_id=XM_036162582.1;extra_copy_number=0
CM058241.1	Liftoff	exon	65550481	65550593	.	+	.	ID=exon-XM_036162582.1-15;Parent=rna-XM_036162582.1;Dbxref=GeneID:17756,GenBank:XM_036162582.1,MGI:MGI:97175;gbkey=mRNA;gene=Map2;product=microtubule-associated protein 2%2C transcript variant X21;transcript_id=XM_036162582.1;extra_copy_number=0
CM058241.1	Liftoff	exon	65551019	65554810	.	+	.	ID=exon-XM_036162582.1-16;Parent=rna-XM_036162582.1;Dbxref=GeneID:17756,GenBank:XM_036162582.1,MGI:MGI:97175;gbkey=mRNA;gene=Map2;product=microtubule-associated protein 2%2C transcript variant X21;transcript_id=XM_036162582.1;extra_copy_number=0
CM058241.1	Liftoff	CDS	65492725	65492986	.	+	.	ID=cds-XP_036018475.1;Parent=rna-XM_036162582.1;Dbxref=GeneID:17756,GenBank:XP_036018475.1,MGI:MGI:97175;Name=XP_036018475.1;gbkey=CDS;gene=Map2;product=microtubule-associated protein 2 isoform X13;protein_id=XP_036018475.1;extra_copy_number=0
CM058241.1	Liftoff	CDS	65511600	65511713	.	+	.	ID=cds-XP_036018475.1;Parent=rna-XM_036162582.1;Dbxref=GeneID:17756,GenBank:XP_036018475.1,MGI:MGI:97175;Name=XP_036018475.1;gbkey=CDS;gene=Map2;product=microtubule-associated protein 2 isoform X13;protein_id=XP_036018475.1;extra_copy_number=0
CM058241.1	Liftoff	CDS	65513655	65513732	.	+	.	ID=cds-XP_036018475.1;Parent=rna-XM_036162582.1;Dbxref=GeneID:17756,GenBank:XP_036018475.1,MGI:MGI:97175;Name=XP_036018475.1;gbkey=CDS;gene=Map2;product=microtubule-associated protein 2 isoform X13;protein_id=XP_036018475.1;extra_copy_number=0
CM058241.1	Liftoff	CDS	65524630	65528358	.	+	.	ID=cds-XP_036018475.1;Parent=rna-XM_036162582.1;Dbxref=GeneID:17756,GenBank:XP_036018475.1,MGI:MGI:97175;Name=XP_036018475.1;gbkey=CDS;gene=Map2;product=microtubule-associated protein 2 isoform X13;protein_id=XP_036018475.1;extra_copy_number=0
CM058241.1	Liftoff	CDS	65528555	65528761	.	+	.	ID=cds-XP_036018475.1;Parent=rna-XM_036162582.1;Dbxref=GeneID:17756,GenBank:XP_036018475.1,MGI:MGI:97175;Name=XP_036018475.1;gbkey=CDS;gene=Map2;product=microtubule-associated protein 2 isoform X13;protein_id=XP_036018475.1;extra_copy_number=0
CM058241.1	Liftoff	CDS	65528943	65529077	.	+	.	ID=cds-XP_036018475.1;Parent=rna-XM_036162582.1;Dbxref=GeneID:17756,GenBank:XP_036018475.1,MGI:MGI:97175;Name=XP_036018475.1;gbkey=CDS;gene=Map2;product=microtubule-associated protein 2 isoform X13;protein_id=XP_036018475.1;extra_copy_number=0
CM058241.1	Liftoff	CDS	65532349	65532407	.	+	.	ID=cds-XP_036018475.1;Parent=rna-XM_036162582.1;Dbxref=GeneID:17756,GenBank:XP_036018475.1,MGI:MGI:97175;Name=XP_036018475.1;gbkey=CDS;gene=Map2;product=microtubule-associated protein 2 isoform X13;protein_id=XP_036018475.1;extra_copy_number=0
CM058241.1	Liftoff	CDS	65533857	65534001	.	+	.	ID=cds-XP_036018475.1;Parent=rna-XM_036162582.1;Dbxref=GeneID:17756,GenBank:XP_036018475.1,MGI:MGI:97175;Name=XP_036018475.1;gbkey=CDS;gene=Map2;product=microtubule-associated protein 2 isoform X13;protein_id=XP_036018475.1;extra_copy_number=0
CM058241.1	Liftoff	CDS	65537410	65537741	.	+	.	ID=cds-XP_036018475.1;Parent=rna-XM_036162582.1;Dbxref=GeneID:17756,GenBank:XP_036018475.1,MGI:MGI:97175;Name=XP_036018475.1;gbkey=CDS;gene=Map2;product=microtubule-associated protein 2 isoform X13;protein_id=XP_036018475.1;extra_copy_number=0
CM058241.1	Liftoff	CDS	65545729	65545810	.	+	.	ID=cds-XP_036018475.1;Parent=rna-XM_036162582.1;Dbxref=GeneID:17756,GenBank:XP_036018475.1,MGI:MGI:97175;Name=XP_036018475.1;gbkey=CDS;gene=Map2;product=microtubule-associated protein 2 isoform X13;protein_id=XP_036018475.1;extra_copy_number=0
CM058241.1	Liftoff	CDS	65550481	65550593	.	+	.	ID=cds-XP_036018475.1;Parent=rna-XM_036162582.1;Dbxref=GeneID:17756,GenBank:XP_036018475.1,MGI:MGI:97175;Name=XP_036018475.1;gbkey=CDS;gene=Map2;product=microtubule-associated protein 2 isoform X13;protein_id=XP_036018475.1;extra_copy_number=0
CM058241.1	Liftoff	CDS	65551019	65551234	.	+	.	ID=cds-XP_036018475.1;Parent=rna-XM_036162582.1;Dbxref=GeneID:17756,GenBank:XP_036018475.1,MGI:MGI:97175;Name=XP_036018475.1;gbkey=CDS;gene=Map2;product=microtubule-associated protein 2 isoform X13;protein_id=XP_036018475.1;extra_copy_number=0
CM058241.1	Liftoff	mRNA	65287195	65554810	.	+	.	ID=rna-XM_036162601.1;Parent=gene-Map2;Dbxref=GeneID:17756,GenBank:XM_036162601.1,MGI:MGI:97175;Name=XM_036162601.1;gbkey=mRNA;gene=Map2;model_evidence=Supporting evidence includes similarity to: 1 mRNA%2C 15 ESTs%2C 5 Proteins%2C 6051 long SRA reads%2C and 100%25 coverage of the annotated genomic feature by RNAseq alignments%2C including 25 samples with support for all annotated introns;product=microtubule-associated protein 2%2C transcript variant X37;transcript_id=XM_036162601.1;matches_ref_protein=True;valid_ORF=True;extra_copy_number=0
CM058241.1	Liftoff	exon	65287195	65287510	.	+	.	ID=exon-XM_036162601.1-1;Parent=rna-XM_036162601.1;Dbxref=GeneID:17756,GenBank:XM_036162601.1,MGI:MGI:97175;gbkey=mRNA;gene=Map2;product=microtubule-associated protein 2%2C transcript variant X37;transcript_id=XM_036162601.1;extra_copy_number=0
CM058241.1	Liftoff	exon	65363704	65363754	.	+	.	ID=exon-XM_036162601.1-2;Parent=rna-XM_036162601.1;Dbxref=GeneID:17756,GenBank:XM_036162601.1,MGI:MGI:97175;gbkey=mRNA;gene=Map2;product=microtubule-associated protein 2%2C transcript variant X37;transcript_id=XM_036162601.1;extra_copy_number=0
CM058241.1	Liftoff	exon	65434460	65434524	.	+	.	ID=exon-XM_036162601.1-3;Parent=rna-XM_036162601.1;Dbxref=GeneID:17756,GenBank:XM_036162601.1,MGI:MGI:97175;gbkey=mRNA;gene=Map2;product=microtubule-associated protein 2%2C transcript variant X37;transcript_id=XM_036162601.1;extra_copy_number=0
CM058241.1	Liftoff	exon	65474416	65474493	.	+	.	ID=exon-XM_036162601.1-4;Parent=rna-XM_036162601.1;Dbxref=GeneID:17756,GenBank:XM_036162601.1,MGI:MGI:97175;gbkey=mRNA;gene=Map2;product=microtubule-associated protein 2%2C transcript variant X37;transcript_id=XM_036162601.1;extra_copy_number=0
CM058241.1	Liftoff	exon	65492702	65492986	.	+	.	ID=exon-XM_036162601.1-5;Parent=rna-XM_036162601.1;Dbxref=GeneID:17756,GenBank:XM_036162601.1,MGI:MGI:97175;gbkey=mRNA;gene=Map2;product=microtubule-associated protein 2%2C transcript variant X37;transcript_id=XM_036162601.1;extra_copy_number=0
CM058241.1	Liftoff	exon	65511600	65511713	.	+	.	ID=exon-XM_036162601.1-6;Parent=rna-XM_036162601.1;Dbxref=GeneID:17756,GenBank:XM_036162601.1,MGI:MGI:97175;gbkey=mRNA;gene=Map2;product=microtubule-associated protein 2%2C transcript variant X37;transcript_id=XM_036162601.1;extra_copy_number=0
CM058241.1	Liftoff	exon	65513655	65513732	.	+	.	ID=exon-XM_036162601.1-7;Parent=rna-XM_036162601.1;Dbxref=GeneID:17756,GenBank:XM_036162601.1,MGI:MGI:97175;gbkey=mRNA;gene=Map2;product=microtubule-associated protein 2%2C transcript variant X37;transcript_id=XM_036162601.1;extra_copy_number=0
CM058241.1	Liftoff	exon	65532349	65532407	.	+	.	ID=exon-XM_036162601.1-8;Parent=rna-XM_036162601.1;Dbxref=GeneID:17756,GenBank:XM_036162601.1,MGI:MGI:97175;gbkey=mRNA;gene=Map2;product=microtubule-associated protein 2%2C transcript variant X37;transcript_id=XM_036162601.1;extra_copy_number=0
CM058241.1	Liftoff	exon	65533857	65534001	.	+	.	ID=exon-XM_036162601.1-9;Parent=rna-XM_036162601.1;Dbxref=GeneID:17756,GenBank:XM_036162601.1,MGI:MGI:97175;gbkey=mRNA;gene=Map2;product=microtubule-associated protein 2%2C transcript variant X37;transcript_id=XM_036162601.1;extra_copy_number=0
CM058241.1	Liftoff	exon	65537410	65537741	.	+	.	ID=exon-XM_036162601.1-10;Parent=rna-XM_036162601.1;Dbxref=GeneID:17756,GenBank:XM_036162601.1,MGI:MGI:97175;gbkey=mRNA;gene=Map2;product=microtubule-associated protein 2%2C transcript variant X37;transcript_id=XM_036162601.1;extra_copy_number=0
CM058241.1	Liftoff	exon	65545729	65545810	.	+	.	ID=exon-XM_036162601.1-11;Parent=rna-XM_036162601.1;Dbxref=GeneID:17756,GenBank:XM_036162601.1,MGI:MGI:97175;gbkey=mRNA;gene=Map2;product=microtubule-associated protein 2%2C transcript variant X37;transcript_id=XM_036162601.1;extra_copy_number=0
CM058241.1	Liftoff	exon	65550481	65550593	.	+	.	ID=exon-XM_036162601.1-12;Parent=rna-XM_036162601.1;Dbxref=GeneID:17756,GenBank:XM_036162601.1,MGI:MGI:97175;gbkey=mRNA;gene=Map2;product=microtubule-associated protein 2%2C transcript variant X37;transcript_id=XM_036162601.1;extra_copy_number=0
CM058241.1	Liftoff	exon	65551019	65554810	.	+	.	ID=exon-XM_036162601.1-13;Parent=rna-XM_036162601.1;Dbxref=GeneID:17756,GenBank:XM_036162601.1,MGI:MGI:97175;gbkey=mRNA;gene=Map2;product=microtubule-associated protein 2%2C transcript variant X37;transcript_id=XM_036162601.1;extra_copy_number=0
CM058241.1	Liftoff	CDS	65492725	65492986	.	+	.	ID=cds-XP_036018494.1;Parent=rna-XM_036162601.1;Dbxref=GeneID:17756,GenBank:XP_036018494.1,MGI:MGI:97175;Name=XP_036018494.1;gbkey=CDS;gene=Map2;product=microtubule-associated protein 2 isoform X18;protein_id=XP_036018494.1;extra_copy_number=0
CM058241.1	Liftoff	CDS	65511600	65511713	.	+	.	ID=cds-XP_036018494.1;Parent=rna-XM_036162601.1;Dbxref=GeneID:17756,GenBank:XP_036018494.1,MGI:MGI:97175;Name=XP_036018494.1;gbkey=CDS;gene=Map2;product=microtubule-associated protein 2 isoform X18;protein_id=XP_036018494.1;extra_copy_number=0
CM058241.1	Liftoff	CDS	65513655	65513732	.	+	.	ID=cds-XP_036018494.1;Parent=rna-XM_036162601.1;Dbxref=GeneID:17756,GenBank:XP_036018494.1,MGI:MGI:97175;Name=XP_036018494.1;gbkey=CDS;gene=Map2;product=microtubule-associated protein 2 isoform X18;protein_id=XP_036018494.1;extra_copy_number=0
CM058241.1	Liftoff	CDS	65532349	65532407	.	+	.	ID=cds-XP_036018494.1;Parent=rna-XM_036162601.1;Dbxref=GeneID:17756,GenBank:XP_036018494.1,MGI:MGI:97175;Name=XP_036018494.1;gbkey=CDS;gene=Map2;product=microtubule-associated protein 2 isoform X18;protein_id=XP_036018494.1;extra_copy_number=0
CM058241.1	Liftoff	CDS	65533857	65534001	.	+	.	ID=cds-XP_036018494.1;Parent=rna-XM_036162601.1;Dbxref=GeneID:17756,GenBank:XP_036018494.1,MGI:MGI:97175;Name=XP_036018494.1;gbkey=CDS;gene=Map2;product=microtubule-associated protein 2 isoform X18;protein_id=XP_036018494.1;extra_copy_number=0
CM058241.1	Liftoff	CDS	65537410	65537741	.	+	.	ID=cds-XP_036018494.1;Parent=rna-XM_036162601.1;Dbxref=GeneID:17756,GenBank:XP_036018494.1,MGI:MGI:97175;Name=XP_036018494.1;gbkey=CDS;gene=Map2;product=microtubule-associated protein 2 isoform X18;protein_id=XP_036018494.1;extra_copy_number=0
CM058241.1	Liftoff	CDS	65545729	65545810	.	+	.	ID=cds-XP_036018494.1;Parent=rna-XM_036162601.1;Dbxref=GeneID:17756,GenBank:XP_036018494.1,MGI:MGI:97175;Name=XP_036018494.1;gbkey=CDS;gene=Map2;product=microtubule-associated protein 2 isoform X18;protein_id=XP_036018494.1;extra_copy_number=0
CM058241.1	Liftoff	CDS	65550481	65550593	.	+	.	ID=cds-XP_036018494.1;Parent=rna-XM_036162601.1;Dbxref=GeneID:17756,GenBank:XP_036018494.1,MGI:MGI:97175;Name=XP_036018494.1;gbkey=CDS;gene=Map2;product=microtubule-associated protein 2 isoform X18;protein_id=XP_036018494.1;extra_copy_number=0
CM058241.1	Liftoff	CDS	65551019	65551234	.	+	.	ID=cds-XP_036018494.1;Parent=rna-XM_036162601.1;Dbxref=GeneID:17756,GenBank:XP_036018494.1,MGI:MGI:97175;Name=XP_036018494.1;gbkey=CDS;gene=Map2;product=microtubule-associated protein 2 isoform X18;protein_id=XP_036018494.1;extra_copy_number=0
CM058241.1	Liftoff	mRNA	65287195	65554810	.	+	.	ID=rna-XM_036162607.1;Parent=gene-Map2;Dbxref=GeneID:17756,GenBank:XM_036162607.1,MGI:MGI:97175;Name=XM_036162607.1;gbkey=mRNA;gene=Map2;model_evidence=Supporting evidence includes similarity to: 1 mRNA%2C 19 ESTs%2C 7 Proteins%2C 6438 long SRA reads%2C and 99%25 coverage of the annotated genomic feature by RNAseq alignments;product=microtubule-associated protein 2%2C transcript variant X39;transcript_id=XM_036162607.1;matches_ref_protein=True;valid_ORF=True;extra_copy_number=0
CM058241.1	Liftoff	exon	65287195	65287510	.	+	.	ID=exon-XM_036162607.1-1;Parent=rna-XM_036162607.1;Dbxref=GeneID:17756,GenBank:XM_036162607.1,MGI:MGI:97175;gbkey=mRNA;gene=Map2;product=microtubule-associated protein 2%2C transcript variant X39;transcript_id=XM_036162607.1;extra_copy_number=0
CM058241.1	Liftoff	exon	65363704	65363754	.	+	.	ID=exon-XM_036162607.1-2;Parent=rna-XM_036162607.1;Dbxref=GeneID:17756,GenBank:XM_036162607.1,MGI:MGI:97175;gbkey=mRNA;gene=Map2;product=microtubule-associated protein 2%2C transcript variant X39;transcript_id=XM_036162607.1;extra_copy_number=0
CM058241.1	Liftoff	exon	65434460	65434524	.	+	.	ID=exon-XM_036162607.1-3;Parent=rna-XM_036162607.1;Dbxref=GeneID:17756,GenBank:XM_036162607.1,MGI:MGI:97175;gbkey=mRNA;gene=Map2;product=microtubule-associated protein 2%2C transcript variant X39;transcript_id=XM_036162607.1;extra_copy_number=0
CM058241.1	Liftoff	exon	65474416	65474493	.	+	.	ID=exon-XM_036162607.1-4;Parent=rna-XM_036162607.1;Dbxref=GeneID:17756,GenBank:XM_036162607.1,MGI:MGI:97175;gbkey=mRNA;gene=Map2;product=microtubule-associated protein 2%2C transcript variant X39;transcript_id=XM_036162607.1;extra_copy_number=0
CM058241.1	Liftoff	exon	65492702	65492986	.	+	.	ID=exon-XM_036162607.1-5;Parent=rna-XM_036162607.1;Dbxref=GeneID:17756,GenBank:XM_036162607.1,MGI:MGI:97175;gbkey=mRNA;gene=Map2;product=microtubule-associated protein 2%2C transcript variant X39;transcript_id=XM_036162607.1;extra_copy_number=0
CM058241.1	Liftoff	exon	65511600	65511713	.	+	.	ID=exon-XM_036162607.1-6;Parent=rna-XM_036162607.1;Dbxref=GeneID:17756,GenBank:XM_036162607.1,MGI:MGI:97175;gbkey=mRNA;gene=Map2;product=microtubule-associated protein 2%2C transcript variant X39;transcript_id=XM_036162607.1;extra_copy_number=0
CM058241.1	Liftoff	exon	65513655	65513732	.	+	.	ID=exon-XM_036162607.1-7;Parent=rna-XM_036162607.1;Dbxref=GeneID:17756,GenBank:XM_036162607.1,MGI:MGI:97175;gbkey=mRNA;gene=Map2;product=microtubule-associated protein 2%2C transcript variant X39;transcript_id=XM_036162607.1;extra_copy_number=0
CM058241.1	Liftoff	exon	65522785	65523030	.	+	.	ID=exon-XM_036162607.1-8;Parent=rna-XM_036162607.1;Dbxref=GeneID:17756,GenBank:XM_036162607.1,MGI:MGI:97175;gbkey=mRNA;gene=Map2;product=microtubule-associated protein 2%2C transcript variant X39;transcript_id=XM_036162607.1;extra_copy_number=0
CM058241.1	Liftoff	exon	65524618	65528358	.	+	.	ID=exon-XM_036162607.1-9;Parent=rna-XM_036162607.1;Dbxref=GeneID:17756,GenBank:XM_036162607.1,MGI:MGI:97175;gbkey=mRNA;gene=Map2;product=microtubule-associated protein 2%2C transcript variant X39;transcript_id=XM_036162607.1;extra_copy_number=0
CM058241.1	Liftoff	exon	65528555	65528761	.	+	.	ID=exon-XM_036162607.1-10;Parent=rna-XM_036162607.1;Dbxref=GeneID:17756,GenBank:XM_036162607.1,MGI:MGI:97175;gbkey=mRNA;gene=Map2;product=microtubule-associated protein 2%2C transcript variant X39;transcript_id=XM_036162607.1;extra_copy_number=0
CM058241.1	Liftoff	exon	65528943	65529077	.	+	.	ID=exon-XM_036162607.1-11;Parent=rna-XM_036162607.1;Dbxref=GeneID:17756,GenBank:XM_036162607.1,MGI:MGI:97175;gbkey=mRNA;gene=Map2;product=microtubule-associated protein 2%2C transcript variant X39;transcript_id=XM_036162607.1;extra_copy_number=0
CM058241.1	Liftoff	exon	65532346	65532407	.	+	.	ID=exon-XM_036162607.1-12;Parent=rna-XM_036162607.1;Dbxref=GeneID:17756,GenBank:XM_036162607.1,MGI:MGI:97175;gbkey=mRNA;gene=Map2;product=microtubule-associated protein 2%2C transcript variant X39;transcript_id=XM_036162607.1;extra_copy_number=0
CM058241.1	Liftoff	exon	65533857	65534001	.	+	.	ID=exon-XM_036162607.1-13;Parent=rna-XM_036162607.1;Dbxref=GeneID:17756,GenBank:XM_036162607.1,MGI:MGI:97175;gbkey=mRNA;gene=Map2;product=microtubule-associated protein 2%2C transcript variant X39;transcript_id=XM_036162607.1;extra_copy_number=0
CM058241.1	Liftoff	exon	65537410	65537741	.	+	.	ID=exon-XM_036162607.1-14;Parent=rna-XM_036162607.1;Dbxref=GeneID:17756,GenBank:XM_036162607.1,MGI:MGI:97175;gbkey=mRNA;gene=Map2;product=microtubule-associated protein 2%2C transcript variant X39;transcript_id=XM_036162607.1;extra_copy_number=0
CM058241.1	Liftoff	exon	65545729	65545810	.	+	.	ID=exon-XM_036162607.1-15;Parent=rna-XM_036162607.1;Dbxref=GeneID:17756,GenBank:XM_036162607.1,MGI:MGI:97175;gbkey=mRNA;gene=Map2;product=microtubule-associated protein 2%2C transcript variant X39;transcript_id=XM_036162607.1;extra_copy_number=0
CM058241.1	Liftoff	exon	65550481	65550593	.	+	.	ID=exon-XM_036162607.1-16;Parent=rna-XM_036162607.1;Dbxref=GeneID:17756,GenBank:XM_036162607.1,MGI:MGI:97175;gbkey=mRNA;gene=Map2;product=microtubule-associated protein 2%2C transcript variant X39;transcript_id=XM_036162607.1;extra_copy_number=0
CM058241.1	Liftoff	exon	65551019	65554810	.	+	.	ID=exon-XM_036162607.1-17;Parent=rna-XM_036162607.1;Dbxref=GeneID:17756,GenBank:XM_036162607.1,MGI:MGI:97175;gbkey=mRNA;gene=Map2;product=microtubule-associated protein 2%2C transcript variant X39;transcript_id=XM_036162607.1;extra_copy_number=0
CM058241.1	Liftoff	CDS	65492725	65492986	.	+	.	ID=cds-XP_036018500.1;Parent=rna-XM_036162607.1;Dbxref=GeneID:17756,GenBank:XP_036018500.1,MGI:MGI:97175;Name=XP_036018500.1;gbkey=CDS;gene=Map2;product=microtubule-associated protein 2 isoform X19;protein_id=XP_036018500.1;extra_copy_number=0
CM058241.1	Liftoff	CDS	65511600	65511713	.	+	.	ID=cds-XP_036018500.1;Parent=rna-XM_036162607.1;Dbxref=GeneID:17756,GenBank:XP_036018500.1,MGI:MGI:97175;Name=XP_036018500.1;gbkey=CDS;gene=Map2;product=microtubule-associated protein 2 isoform X19;protein_id=XP_036018500.1;extra_copy_number=0
CM058241.1	Liftoff	CDS	65513655	65513732	.	+	.	ID=cds-XP_036018500.1;Parent=rna-XM_036162607.1;Dbxref=GeneID:17756,GenBank:XP_036018500.1,MGI:MGI:97175;Name=XP_036018500.1;gbkey=CDS;gene=Map2;product=microtubule-associated protein 2 isoform X19;protein_id=XP_036018500.1;extra_copy_number=0
CM058241.1	Liftoff	CDS	65522785	65523030	.	+	.	ID=cds-XP_036018500.1;Parent=rna-XM_036162607.1;Dbxref=GeneID:17756,GenBank:XP_036018500.1,MGI:MGI:97175;Name=XP_036018500.1;gbkey=CDS;gene=Map2;product=microtubule-associated protein 2 isoform X19;protein_id=XP_036018500.1;extra_copy_number=0
CM058241.1	Liftoff	CDS	65524618	65528358	.	+	.	ID=cds-XP_036018500.1;Parent=rna-XM_036162607.1;Dbxref=GeneID:17756,GenBank:XP_036018500.1,MGI:MGI:97175;Name=XP_036018500.1;gbkey=CDS;gene=Map2;product=microtubule-associated protein 2 isoform X19;protein_id=XP_036018500.1;extra_copy_number=0
CM058241.1	Liftoff	CDS	65528555	65528761	.	+	.	ID=cds-XP_036018500.1;Parent=rna-XM_036162607.1;Dbxref=GeneID:17756,GenBank:XP_036018500.1,MGI:MGI:97175;Name=XP_036018500.1;gbkey=CDS;gene=Map2;product=microtubule-associated protein 2 isoform X19;protein_id=XP_036018500.1;extra_copy_number=0
CM058241.1	Liftoff	CDS	65528943	65529077	.	+	.	ID=cds-XP_036018500.1;Parent=rna-XM_036162607.1;Dbxref=GeneID:17756,GenBank:XP_036018500.1,MGI:MGI:97175;Name=XP_036018500.1;gbkey=CDS;gene=Map2;product=microtubule-associated protein 2 isoform X19;protein_id=XP_036018500.1;extra_copy_number=0
CM058241.1	Liftoff	CDS	65532346	65532407	.	+	.	ID=cds-XP_036018500.1;Parent=rna-XM_036162607.1;Dbxref=GeneID:17756,GenBank:XP_036018500.1,MGI:MGI:97175;Name=XP_036018500.1;gbkey=CDS;gene=Map2;product=microtubule-associated protein 2 isoform X19;protein_id=XP_036018500.1;extra_copy_number=0
CM058241.1	Liftoff	CDS	65533857	65534001	.	+	.	ID=cds-XP_036018500.1;Parent=rna-XM_036162607.1;Dbxref=GeneID:17756,GenBank:XP_036018500.1,MGI:MGI:97175;Name=XP_036018500.1;gbkey=CDS;gene=Map2;product=microtubule-associated protein 2 isoform X19;protein_id=XP_036018500.1;extra_copy_number=0
CM058241.1	Liftoff	CDS	65537410	65537741	.	+	.	ID=cds-XP_036018500.1;Parent=rna-XM_036162607.1;Dbxref=GeneID:17756,GenBank:XP_036018500.1,MGI:MGI:97175;Name=XP_036018500.1;gbkey=CDS;gene=Map2;product=microtubule-associated protein 2 isoform X19;protein_id=XP_036018500.1;extra_copy_number=0
CM058241.1	Liftoff	CDS	65545729	65545810	.	+	.	ID=cds-XP_036018500.1;Parent=rna-XM_036162607.1;Dbxref=GeneID:17756,GenBank:XP_036018500.1,MGI:MGI:97175;Name=XP_036018500.1;gbkey=CDS;gene=Map2;product=microtubule-associated protein 2 isoform X19;protein_id=XP_036018500.1;extra_copy_number=0
CM058241.1	Liftoff	CDS	65550481	65550593	.	+	.	ID=cds-XP_036018500.1;Parent=rna-XM_036162607.1;Dbxref=GeneID:17756,GenBank:XP_036018500.1,MGI:MGI:97175;Name=XP_036018500.1;gbkey=CDS;gene=Map2;product=microtubule-associated protein 2 isoform X19;protein_id=XP_036018500.1;extra_copy_number=0
CM058241.1	Liftoff	CDS	65551019	65551234	.	+	.	ID=cds-XP_036018500.1;Parent=rna-XM_036162607.1;Dbxref=GeneID:17756,GenBank:XP_036018500.1,MGI:MGI:97175;Name=XP_036018500.1;gbkey=CDS;gene=Map2;product=microtubule-associated protein 2 isoform X19;protein_id=XP_036018500.1;extra_copy_number=0
CM058241.1	Liftoff	mRNA	65287213	65554810	.	+	.	ID=rna-XM_011238448.3;Parent=gene-Map2;Dbxref=GeneID:17756,GenBank:XM_011238448.3,MGI:MGI:97175;Name=XM_011238448.3;gbkey=mRNA;gene=Map2;model_evidence=Supporting evidence includes similarity to: 1 mRNA%2C 18 ESTs%2C 13 Proteins%2C 6200 long SRA reads%2C and 100%25 coverage of the annotated genomic feature by RNAseq alignments%2C including 22 samples with support for all annotated introns;product=microtubule-associated protein 2%2C transcript variant X3;transcript_id=XM_011238448.3;matches_ref_protein=True;valid_ORF=True;extra_copy_number=0
CM058241.1	Liftoff	exon	65287213	65287510	.	+	.	ID=exon-XM_011238448.3-1;Parent=rna-XM_011238448.3;Dbxref=GeneID:17756,GenBank:XM_011238448.3,MGI:MGI:97175;gbkey=mRNA;gene=Map2;product=microtubule-associated protein 2%2C transcript variant X3;transcript_id=XM_011238448.3;extra_copy_number=0
CM058241.1	Liftoff	exon	65305155	65305217	.	+	.	ID=exon-XM_011238448.3-2;Parent=rna-XM_011238448.3;Dbxref=GeneID:17756,GenBank:XM_011238448.3,MGI:MGI:97175;gbkey=mRNA;gene=Map2;product=microtubule-associated protein 2%2C transcript variant X3;transcript_id=XM_011238448.3;extra_copy_number=0
CM058241.1	Liftoff	exon	65363704	65363754	.	+	.	ID=exon-XM_011238448.3-3;Parent=rna-XM_011238448.3;Dbxref=GeneID:17756,GenBank:XM_011238448.3,MGI:MGI:97175;gbkey=mRNA;gene=Map2;product=microtubule-associated protein 2%2C transcript variant X3;transcript_id=XM_011238448.3;extra_copy_number=0
CM058241.1	Liftoff	exon	65434460	65434524	.	+	.	ID=exon-XM_011238448.3-4;Parent=rna-XM_011238448.3;Dbxref=GeneID:17756,GenBank:XM_011238448.3,MGI:MGI:97175;gbkey=mRNA;gene=Map2;product=microtubule-associated protein 2%2C transcript variant X3;transcript_id=XM_011238448.3;extra_copy_number=0
CM058241.1	Liftoff	exon	65474416	65474493	.	+	.	ID=exon-XM_011238448.3-5;Parent=rna-XM_011238448.3;Dbxref=GeneID:17756,GenBank:XM_011238448.3,MGI:MGI:97175;gbkey=mRNA;gene=Map2;product=microtubule-associated protein 2%2C transcript variant X3;transcript_id=XM_011238448.3;extra_copy_number=0
CM058241.1	Liftoff	exon	65492702	65492986	.	+	.	ID=exon-XM_011238448.3-6;Parent=rna-XM_011238448.3;Dbxref=GeneID:17756,GenBank:XM_011238448.3,MGI:MGI:97175;gbkey=mRNA;gene=Map2;product=microtubule-associated protein 2%2C transcript variant X3;transcript_id=XM_011238448.3;extra_copy_number=0
CM058241.1	Liftoff	exon	65511600	65511713	.	+	.	ID=exon-XM_011238448.3-7;Parent=rna-XM_011238448.3;Dbxref=GeneID:17756,GenBank:XM_011238448.3,MGI:MGI:97175;gbkey=mRNA;gene=Map2;product=microtubule-associated protein 2%2C transcript variant X3;transcript_id=XM_011238448.3;extra_copy_number=0
CM058241.1	Liftoff	exon	65513655	65513732	.	+	.	ID=exon-XM_011238448.3-8;Parent=rna-XM_011238448.3;Dbxref=GeneID:17756,GenBank:XM_011238448.3,MGI:MGI:97175;gbkey=mRNA;gene=Map2;product=microtubule-associated protein 2%2C transcript variant X3;transcript_id=XM_011238448.3;extra_copy_number=0
CM058241.1	Liftoff	exon	65524618	65528358	.	+	.	ID=exon-XM_011238448.3-9;Parent=rna-XM_011238448.3;Dbxref=GeneID:17756,GenBank:XM_011238448.3,MGI:MGI:97175;gbkey=mRNA;gene=Map2;product=microtubule-associated protein 2%2C transcript variant X3;transcript_id=XM_011238448.3;extra_copy_number=0
CM058241.1	Liftoff	exon	65528555	65528761	.	+	.	ID=exon-XM_011238448.3-10;Parent=rna-XM_011238448.3;Dbxref=GeneID:17756,GenBank:XM_011238448.3,MGI:MGI:97175;gbkey=mRNA;gene=Map2;product=microtubule-associated protein 2%2C transcript variant X3;transcript_id=XM_011238448.3;extra_copy_number=0
CM058241.1	Liftoff	exon	65528943	65529077	.	+	.	ID=exon-XM_011238448.3-11;Parent=rna-XM_011238448.3;Dbxref=GeneID:17756,GenBank:XM_011238448.3,MGI:MGI:97175;gbkey=mRNA;gene=Map2;product=microtubule-associated protein 2%2C transcript variant X3;transcript_id=XM_011238448.3;extra_copy_number=0
CM058241.1	Liftoff	exon	65532346	65532407	.	+	.	ID=exon-XM_011238448.3-12;Parent=rna-XM_011238448.3;Dbxref=GeneID:17756,GenBank:XM_011238448.3,MGI:MGI:97175;gbkey=mRNA;gene=Map2;product=microtubule-associated protein 2%2C transcript variant X3;transcript_id=XM_011238448.3;extra_copy_number=0
CM058241.1	Liftoff	exon	65533857	65534001	.	+	.	ID=exon-XM_011238448.3-13;Parent=rna-XM_011238448.3;Dbxref=GeneID:17756,GenBank:XM_011238448.3,MGI:MGI:97175;gbkey=mRNA;gene=Map2;product=microtubule-associated protein 2%2C transcript variant X3;transcript_id=XM_011238448.3;extra_copy_number=0
CM058241.1	Liftoff	exon	65537410	65537741	.	+	.	ID=exon-XM_011238448.3-14;Parent=rna-XM_011238448.3;Dbxref=GeneID:17756,GenBank:XM_011238448.3,MGI:MGI:97175;gbkey=mRNA;gene=Map2;product=microtubule-associated protein 2%2C transcript variant X3;transcript_id=XM_011238448.3;extra_copy_number=0
CM058241.1	Liftoff	exon	65543740	65543832	.	+	.	ID=exon-XM_011238448.3-15;Parent=rna-XM_011238448.3;Dbxref=GeneID:17756,GenBank:XM_011238448.3,MGI:MGI:97175;gbkey=mRNA;gene=Map2;product=microtubule-associated protein 2%2C transcript variant X3;transcript_id=XM_011238448.3;extra_copy_number=0
CM058241.1	Liftoff	exon	65545729	65545810	.	+	.	ID=exon-XM_011238448.3-16;Parent=rna-XM_011238448.3;Dbxref=GeneID:17756,GenBank:XM_011238448.3,MGI:MGI:97175;gbkey=mRNA;gene=Map2;product=microtubule-associated protein 2%2C transcript variant X3;transcript_id=XM_011238448.3;extra_copy_number=0
CM058241.1	Liftoff	exon	65550481	65550593	.	+	.	ID=exon-XM_011238448.3-17;Parent=rna-XM_011238448.3;Dbxref=GeneID:17756,GenBank:XM_011238448.3,MGI:MGI:97175;gbkey=mRNA;gene=Map2;product=microtubule-associated protein 2%2C transcript variant X3;transcript_id=XM_011238448.3;extra_copy_number=0
CM058241.1	Liftoff	exon	65551019	65554810	.	+	.	ID=exon-XM_011238448.3-18;Parent=rna-XM_011238448.3;Dbxref=GeneID:17756,GenBank:XM_011238448.3,MGI:MGI:97175;gbkey=mRNA;gene=Map2;product=microtubule-associated protein 2%2C transcript variant X3;transcript_id=XM_011238448.3;extra_copy_number=0
CM058241.1	Liftoff	CDS	65492725	65492986	.	+	.	ID=cds-XP_011236750.1;Parent=rna-XM_011238448.3;Dbxref=GeneID:17756,GenBank:XP_011236750.1,MGI:MGI:97175;Name=XP_011236750.1;gbkey=CDS;gene=Map2;product=microtubule-associated protein 2 isoform X1;protein_id=XP_011236750.1;extra_copy_number=0
CM058241.1	Liftoff	CDS	65511600	65511713	.	+	.	ID=cds-XP_011236750.1;Parent=rna-XM_011238448.3;Dbxref=GeneID:17756,GenBank:XP_011236750.1,MGI:MGI:97175;Name=XP_011236750.1;gbkey=CDS;gene=Map2;product=microtubule-associated protein 2 isoform X1;protein_id=XP_011236750.1;extra_copy_number=0
CM058241.1	Liftoff	CDS	65513655	65513732	.	+	.	ID=cds-XP_011236750.1;Parent=rna-XM_011238448.3;Dbxref=GeneID:17756,GenBank:XP_011236750.1,MGI:MGI:97175;Name=XP_011236750.1;gbkey=CDS;gene=Map2;product=microtubule-associated protein 2 isoform X1;protein_id=XP_011236750.1;extra_copy_number=0
CM058241.1	Liftoff	CDS	65524618	65528358	.	+	.	ID=cds-XP_011236750.1;Parent=rna-XM_011238448.3;Dbxref=GeneID:17756,GenBank:XP_011236750.1,MGI:MGI:97175;Name=XP_011236750.1;gbkey=CDS;gene=Map2;product=microtubule-associated protein 2 isoform X1;protein_id=XP_011236750.1;extra_copy_number=0
CM058241.1	Liftoff	CDS	65528555	65528761	.	+	.	ID=cds-XP_011236750.1;Parent=rna-XM_011238448.3;Dbxref=GeneID:17756,GenBank:XP_011236750.1,MGI:MGI:97175;Name=XP_011236750.1;gbkey=CDS;gene=Map2;product=microtubule-associated protein 2 isoform X1;protein_id=XP_011236750.1;extra_copy_number=0
CM058241.1	Liftoff	CDS	65528943	65529077	.	+	.	ID=cds-XP_011236750.1;Parent=rna-XM_011238448.3;Dbxref=GeneID:17756,GenBank:XP_011236750.1,MGI:MGI:97175;Name=XP_011236750.1;gbkey=CDS;gene=Map2;product=microtubule-associated protein 2 isoform X1;protein_id=XP_011236750.1;extra_copy_number=0
CM058241.1	Liftoff	CDS	65532346	65532407	.	+	.	ID=cds-XP_011236750.1;Parent=rna-XM_011238448.3;Dbxref=GeneID:17756,GenBank:XP_011236750.1,MGI:MGI:97175;Name=XP_011236750.1;gbkey=CDS;gene=Map2;product=microtubule-associated protein 2 isoform X1;protein_id=XP_011236750.1;extra_copy_number=0
CM058241.1	Liftoff	CDS	65533857	65534001	.	+	.	ID=cds-XP_011236750.1;Parent=rna-XM_011238448.3;Dbxref=GeneID:17756,GenBank:XP_011236750.1,MGI:MGI:97175;Name=XP_011236750.1;gbkey=CDS;gene=Map2;product=microtubule-associated protein 2 isoform X1;protein_id=XP_011236750.1;extra_copy_number=0
CM058241.1	Liftoff	CDS	65537410	65537741	.	+	.	ID=cds-XP_011236750.1;Parent=rna-XM_011238448.3;Dbxref=GeneID:17756,GenBank:XP_011236750.1,MGI:MGI:97175;Name=XP_011236750.1;gbkey=CDS;gene=Map2;product=microtubule-associated protein 2 isoform X1;protein_id=XP_011236750.1;extra_copy_number=0
CM058241.1	Liftoff	CDS	65543740	65543832	.	+	.	ID=cds-XP_011236750.1;Parent=rna-XM_011238448.3;Dbxref=GeneID:17756,GenBank:XP_011236750.1,MGI:MGI:97175;Name=XP_011236750.1;gbkey=CDS;gene=Map2;product=microtubule-associated protein 2 isoform X1;protein_id=XP_011236750.1;extra_copy_number=0
CM058241.1	Liftoff	CDS	65545729	65545810	.	+	.	ID=cds-XP_011236750.1;Parent=rna-XM_011238448.3;Dbxref=GeneID:17756,GenBank:XP_011236750.1,MGI:MGI:97175;Name=XP_011236750.1;gbkey=CDS;gene=Map2;product=microtubule-associated protein 2 isoform X1;protein_id=XP_011236750.1;extra_copy_number=0
CM058241.1	Liftoff	CDS	65550481	65550593	.	+	.	ID=cds-XP_011236750.1;Parent=rna-XM_011238448.3;Dbxref=GeneID:17756,GenBank:XP_011236750.1,MGI:MGI:97175;Name=XP_011236750.1;gbkey=CDS;gene=Map2;product=microtubule-associated protein 2 isoform X1;protein_id=XP_011236750.1;extra_copy_number=0
CM058241.1	Liftoff	CDS	65551019	65551234	.	+	.	ID=cds-XP_011236750.1;Parent=rna-XM_011238448.3;Dbxref=GeneID:17756,GenBank:XP_011236750.1,MGI:MGI:97175;Name=XP_011236750.1;gbkey=CDS;gene=Map2;product=microtubule-associated protein 2 isoform X1;protein_id=XP_011236750.1;extra_copy_number=0
CM058241.1	Liftoff	mRNA	65287213	65554810	.	+	.	ID=rna-XM_030251990.2;Parent=gene-Map2;Dbxref=GeneID:17756,GenBank:XM_030251990.2,MGI:MGI:97175;Name=XM_030251990.2;gbkey=mRNA;gene=Map2;model_evidence=Supporting evidence includes similarity to: 1 mRNA%2C 17 ESTs%2C 13 Proteins%2C 5686 long SRA reads%2C and 100%25 coverage of the annotated genomic feature by RNAseq alignments%2C including 26 samples with support for all annotated introns;product=microtubule-associated protein 2%2C transcript variant X32;transcript_id=XM_030251990.2;matches_ref_protein=True;valid_ORF=True;extra_copy_number=0
CM058241.1	Liftoff	exon	65287213	65287510	.	+	.	ID=exon-XM_030251990.2-1;Parent=rna-XM_030251990.2;Dbxref=GeneID:17756,GenBank:XM_030251990.2,MGI:MGI:97175;gbkey=mRNA;gene=Map2;product=microtubule-associated protein 2%2C transcript variant X32;transcript_id=XM_030251990.2;extra_copy_number=0
CM058241.1	Liftoff	exon	65305155	65305217	.	+	.	ID=exon-XM_030251990.2-2;Parent=rna-XM_030251990.2;Dbxref=GeneID:17756,GenBank:XM_030251990.2,MGI:MGI:97175;gbkey=mRNA;gene=Map2;product=microtubule-associated protein 2%2C transcript variant X32;transcript_id=XM_030251990.2;extra_copy_number=0
CM058241.1	Liftoff	exon	65363704	65363754	.	+	.	ID=exon-XM_030251990.2-3;Parent=rna-XM_030251990.2;Dbxref=GeneID:17756,GenBank:XM_030251990.2,MGI:MGI:97175;gbkey=mRNA;gene=Map2;product=microtubule-associated protein 2%2C transcript variant X32;transcript_id=XM_030251990.2;extra_copy_number=0
CM058241.1	Liftoff	exon	65434460	65434524	.	+	.	ID=exon-XM_030251990.2-4;Parent=rna-XM_030251990.2;Dbxref=GeneID:17756,GenBank:XM_030251990.2,MGI:MGI:97175;gbkey=mRNA;gene=Map2;product=microtubule-associated protein 2%2C transcript variant X32;transcript_id=XM_030251990.2;extra_copy_number=0
CM058241.1	Liftoff	exon	65474416	65474493	.	+	.	ID=exon-XM_030251990.2-5;Parent=rna-XM_030251990.2;Dbxref=GeneID:17756,GenBank:XM_030251990.2,MGI:MGI:97175;gbkey=mRNA;gene=Map2;product=microtubule-associated protein 2%2C transcript variant X32;transcript_id=XM_030251990.2;extra_copy_number=0
CM058241.1	Liftoff	exon	65492702	65492986	.	+	.	ID=exon-XM_030251990.2-6;Parent=rna-XM_030251990.2;Dbxref=GeneID:17756,GenBank:XM_030251990.2,MGI:MGI:97175;gbkey=mRNA;gene=Map2;product=microtubule-associated protein 2%2C transcript variant X32;transcript_id=XM_030251990.2;extra_copy_number=0
CM058241.1	Liftoff	exon	65511600	65511713	.	+	.	ID=exon-XM_030251990.2-7;Parent=rna-XM_030251990.2;Dbxref=GeneID:17756,GenBank:XM_030251990.2,MGI:MGI:97175;gbkey=mRNA;gene=Map2;product=microtubule-associated protein 2%2C transcript variant X32;transcript_id=XM_030251990.2;extra_copy_number=0
CM058241.1	Liftoff	exon	65513655	65513732	.	+	.	ID=exon-XM_030251990.2-8;Parent=rna-XM_030251990.2;Dbxref=GeneID:17756,GenBank:XM_030251990.2,MGI:MGI:97175;gbkey=mRNA;gene=Map2;product=microtubule-associated protein 2%2C transcript variant X32;transcript_id=XM_030251990.2;extra_copy_number=0
CM058241.1	Liftoff	exon	65532349	65532407	.	+	.	ID=exon-XM_030251990.2-9;Parent=rna-XM_030251990.2;Dbxref=GeneID:17756,GenBank:XM_030251990.2,MGI:MGI:97175;gbkey=mRNA;gene=Map2;product=microtubule-associated protein 2%2C transcript variant X32;transcript_id=XM_030251990.2;extra_copy_number=0
CM058241.1	Liftoff	exon	65533857	65534001	.	+	.	ID=exon-XM_030251990.2-10;Parent=rna-XM_030251990.2;Dbxref=GeneID:17756,GenBank:XM_030251990.2,MGI:MGI:97175;gbkey=mRNA;gene=Map2;product=microtubule-associated protein 2%2C transcript variant X32;transcript_id=XM_030251990.2;extra_copy_number=0
CM058241.1	Liftoff	exon	65537410	65537741	.	+	.	ID=exon-XM_030251990.2-11;Parent=rna-XM_030251990.2;Dbxref=GeneID:17756,GenBank:XM_030251990.2,MGI:MGI:97175;gbkey=mRNA;gene=Map2;product=microtubule-associated protein 2%2C transcript variant X32;transcript_id=XM_030251990.2;extra_copy_number=0
CM058241.1	Liftoff	exon	65543740	65543832	.	+	.	ID=exon-XM_030251990.2-12;Parent=rna-XM_030251990.2;Dbxref=GeneID:17756,GenBank:XM_030251990.2,MGI:MGI:97175;gbkey=mRNA;gene=Map2;product=microtubule-associated protein 2%2C transcript variant X32;transcript_id=XM_030251990.2;extra_copy_number=0
CM058241.1	Liftoff	exon	65545729	65545810	.	+	.	ID=exon-XM_030251990.2-13;Parent=rna-XM_030251990.2;Dbxref=GeneID:17756,GenBank:XM_030251990.2,MGI:MGI:97175;gbkey=mRNA;gene=Map2;product=microtubule-associated protein 2%2C transcript variant X32;transcript_id=XM_030251990.2;extra_copy_number=0
CM058241.1	Liftoff	exon	65550481	65550593	.	+	.	ID=exon-XM_030251990.2-14;Parent=rna-XM_030251990.2;Dbxref=GeneID:17756,GenBank:XM_030251990.2,MGI:MGI:97175;gbkey=mRNA;gene=Map2;product=microtubule-associated protein 2%2C transcript variant X32;transcript_id=XM_030251990.2;extra_copy_number=0
CM058241.1	Liftoff	exon	65551019	65554810	.	+	.	ID=exon-XM_030251990.2-15;Parent=rna-XM_030251990.2;Dbxref=GeneID:17756,GenBank:XM_030251990.2,MGI:MGI:97175;gbkey=mRNA;gene=Map2;product=microtubule-associated protein 2%2C transcript variant X32;transcript_id=XM_030251990.2;extra_copy_number=0
CM058241.1	Liftoff	CDS	65492725	65492986	.	+	.	ID=cds-XP_030107850.1;Parent=rna-XM_030251990.2;Dbxref=GeneID:17756,GenBank:XP_030107850.1,MGI:MGI:97175;Name=XP_030107850.1;gbkey=CDS;gene=Map2;product=microtubule-associated protein 2 isoform X16;protein_id=XP_030107850.1;extra_copy_number=0
CM058241.1	Liftoff	CDS	65511600	65511713	.	+	.	ID=cds-XP_030107850.1;Parent=rna-XM_030251990.2;Dbxref=GeneID:17756,GenBank:XP_030107850.1,MGI:MGI:97175;Name=XP_030107850.1;gbkey=CDS;gene=Map2;product=microtubule-associated protein 2 isoform X16;protein_id=XP_030107850.1;extra_copy_number=0
CM058241.1	Liftoff	CDS	65513655	65513732	.	+	.	ID=cds-XP_030107850.1;Parent=rna-XM_030251990.2;Dbxref=GeneID:17756,GenBank:XP_030107850.1,MGI:MGI:97175;Name=XP_030107850.1;gbkey=CDS;gene=Map2;product=microtubule-associated protein 2 isoform X16;protein_id=XP_030107850.1;extra_copy_number=0
CM058241.1	Liftoff	CDS	65532349	65532407	.	+	.	ID=cds-XP_030107850.1;Parent=rna-XM_030251990.2;Dbxref=GeneID:17756,GenBank:XP_030107850.1,MGI:MGI:97175;Name=XP_030107850.1;gbkey=CDS;gene=Map2;product=microtubule-associated protein 2 isoform X16;protein_id=XP_030107850.1;extra_copy_number=0
CM058241.1	Liftoff	CDS	65533857	65534001	.	+	.	ID=cds-XP_030107850.1;Parent=rna-XM_030251990.2;Dbxref=GeneID:17756,GenBank:XP_030107850.1,MGI:MGI:97175;Name=XP_030107850.1;gbkey=CDS;gene=Map2;product=microtubule-associated protein 2 isoform X16;protein_id=XP_030107850.1;extra_copy_number=0
CM058241.1	Liftoff	CDS	65537410	65537741	.	+	.	ID=cds-XP_030107850.1;Parent=rna-XM_030251990.2;Dbxref=GeneID:17756,GenBank:XP_030107850.1,MGI:MGI:97175;Name=XP_030107850.1;gbkey=CDS;gene=Map2;product=microtubule-associated protein 2 isoform X16;protein_id=XP_030107850.1;extra_copy_number=0
CM058241.1	Liftoff	CDS	65543740	65543832	.	+	.	ID=cds-XP_030107850.1;Parent=rna-XM_030251990.2;Dbxref=GeneID:17756,GenBank:XP_030107850.1,MGI:MGI:97175;Name=XP_030107850.1;gbkey=CDS;gene=Map2;product=microtubule-associated protein 2 isoform X16;protein_id=XP_030107850.1;extra_copy_number=0
CM058241.1	Liftoff	CDS	65545729	65545810	.	+	.	ID=cds-XP_030107850.1;Parent=rna-XM_030251990.2;Dbxref=GeneID:17756,GenBank:XP_030107850.1,MGI:MGI:97175;Name=XP_030107850.1;gbkey=CDS;gene=Map2;product=microtubule-associated protein 2 isoform X16;protein_id=XP_030107850.1;extra_copy_number=0
CM058241.1	Liftoff	CDS	65550481	65550593	.	+	.	ID=cds-XP_030107850.1;Parent=rna-XM_030251990.2;Dbxref=GeneID:17756,GenBank:XP_030107850.1,MGI:MGI:97175;Name=XP_030107850.1;gbkey=CDS;gene=Map2;product=microtubule-associated protein 2 isoform X16;protein_id=XP_030107850.1;extra_copy_number=0
CM058241.1	Liftoff	CDS	65551019	65551234	.	+	.	ID=cds-XP_030107850.1;Parent=rna-XM_030251990.2;Dbxref=GeneID:17756,GenBank:XP_030107850.1,MGI:MGI:97175;Name=XP_030107850.1;gbkey=CDS;gene=Map2;product=microtubule-associated protein 2 isoform X16;protein_id=XP_030107850.1;extra_copy_number=0
CM058241.1	Liftoff	mRNA	65287344	65554810	.	+	.	ID=rna-NM_001039934.1;Parent=gene-Map2;Dbxref=GeneID:17756,GenBank:NM_001039934.1,MGI:MGI:97175;Name=NM_001039934.1;gbkey=mRNA;gene=Map2;product=microtubule-associated protein 2%2C transcript variant 1;transcript_id=NM_001039934.1;matches_ref_protein=True;valid_ORF=True;extra_copy_number=0
CM058241.1	Liftoff	exon	65287344	65287510	.	+	.	ID=exon-NM_001039934.1-1;Parent=rna-NM_001039934.1;Dbxref=GeneID:17756,GenBank:NM_001039934.1,MGI:MGI:97175;gbkey=mRNA;gene=Map2;product=microtubule-associated protein 2%2C transcript variant 1;transcript_id=NM_001039934.1;extra_copy_number=0
CM058241.1	Liftoff	exon	65305155	65305217	.	+	.	ID=exon-NM_001039934.1-2;Parent=rna-NM_001039934.1;Dbxref=GeneID:17756,GenBank:NM_001039934.1,MGI:MGI:97175;gbkey=mRNA;gene=Map2;product=microtubule-associated protein 2%2C transcript variant 1;transcript_id=NM_001039934.1;extra_copy_number=0
CM058241.1	Liftoff	exon	65363704	65363754	.	+	.	ID=exon-NM_001039934.1-3;Parent=rna-NM_001039934.1;Dbxref=GeneID:17756,GenBank:NM_001039934.1,MGI:MGI:97175;gbkey=mRNA;gene=Map2;product=microtubule-associated protein 2%2C transcript variant 1;transcript_id=NM_001039934.1;extra_copy_number=0
CM058241.1	Liftoff	exon	65434460	65434524	.	+	.	ID=exon-NM_001039934.1-4;Parent=rna-NM_001039934.1;Dbxref=GeneID:17756,GenBank:NM_001039934.1,MGI:MGI:97175;gbkey=mRNA;gene=Map2;product=microtubule-associated protein 2%2C transcript variant 1;transcript_id=NM_001039934.1;extra_copy_number=0
CM058241.1	Liftoff	exon	65474416	65474493	.	+	.	ID=exon-NM_001039934.1-5;Parent=rna-NM_001039934.1;Dbxref=GeneID:17756,GenBank:NM_001039934.1,MGI:MGI:97175;gbkey=mRNA;gene=Map2;product=microtubule-associated protein 2%2C transcript variant 1;transcript_id=NM_001039934.1;extra_copy_number=0
CM058241.1	Liftoff	exon	65492702	65492986	.	+	.	ID=exon-NM_001039934.1-6;Parent=rna-NM_001039934.1;Dbxref=GeneID:17756,GenBank:NM_001039934.1,MGI:MGI:97175;gbkey=mRNA;gene=Map2;product=microtubule-associated protein 2%2C transcript variant 1;transcript_id=NM_001039934.1;extra_copy_number=0
CM058241.1	Liftoff	exon	65511600	65511713	.	+	.	ID=exon-NM_001039934.1-7;Parent=rna-NM_001039934.1;Dbxref=GeneID:17756,GenBank:NM_001039934.1,MGI:MGI:97175;gbkey=mRNA;gene=Map2;product=microtubule-associated protein 2%2C transcript variant 1;transcript_id=NM_001039934.1;extra_copy_number=0
CM058241.1	Liftoff	exon	65513655	65513732	.	+	.	ID=exon-NM_001039934.1-8;Parent=rna-NM_001039934.1;Dbxref=GeneID:17756,GenBank:NM_001039934.1,MGI:MGI:97175;gbkey=mRNA;gene=Map2;product=microtubule-associated protein 2%2C transcript variant 1;transcript_id=NM_001039934.1;extra_copy_number=0
CM058241.1	Liftoff	exon	65532346	65532407	.	+	.	ID=exon-NM_001039934.1-9;Parent=rna-NM_001039934.1;Dbxref=GeneID:17756,GenBank:NM_001039934.1,MGI:MGI:97175;gbkey=mRNA;gene=Map2;product=microtubule-associated protein 2%2C transcript variant 1;transcript_id=NM_001039934.1;extra_copy_number=0
CM058241.1	Liftoff	exon	65533857	65534001	.	+	.	ID=exon-NM_001039934.1-10;Parent=rna-NM_001039934.1;Dbxref=GeneID:17756,GenBank:NM_001039934.1,MGI:MGI:97175;gbkey=mRNA;gene=Map2;product=microtubule-associated protein 2%2C transcript variant 1;transcript_id=NM_001039934.1;extra_copy_number=0
CM058241.1	Liftoff	exon	65537410	65537741	.	+	.	ID=exon-NM_001039934.1-11;Parent=rna-NM_001039934.1;Dbxref=GeneID:17756,GenBank:NM_001039934.1,MGI:MGI:97175;gbkey=mRNA;gene=Map2;product=microtubule-associated protein 2%2C transcript variant 1;transcript_id=NM_001039934.1;extra_copy_number=0
CM058241.1	Liftoff	exon	65543740	65543832	.	+	.	ID=exon-NM_001039934.1-12;Parent=rna-NM_001039934.1;Dbxref=GeneID:17756,GenBank:NM_001039934.1,MGI:MGI:97175;gbkey=mRNA;gene=Map2;product=microtubule-associated protein 2%2C transcript variant 1;transcript_id=NM_001039934.1;extra_copy_number=0
CM058241.1	Liftoff	exon	65545729	65545810	.	+	.	ID=exon-NM_001039934.1-13;Parent=rna-NM_001039934.1;Dbxref=GeneID:17756,GenBank:NM_001039934.1,MGI:MGI:97175;gbkey=mRNA;gene=Map2;product=microtubule-associated protein 2%2C transcript variant 1;transcript_id=NM_001039934.1;extra_copy_number=0
CM058241.1	Liftoff	exon	65550481	65550593	.	+	.	ID=exon-NM_001039934.1-14;Parent=rna-NM_001039934.1;Dbxref=GeneID:17756,GenBank:NM_001039934.1,MGI:MGI:97175;gbkey=mRNA;gene=Map2;product=microtubule-associated protein 2%2C transcript variant 1;transcript_id=NM_001039934.1;extra_copy_number=0
CM058241.1	Liftoff	exon	65551019	65554810	.	+	.	ID=exon-NM_001039934.1-15;Parent=rna-NM_001039934.1;Dbxref=GeneID:17756,GenBank:NM_001039934.1,MGI:MGI:97175;gbkey=mRNA;gene=Map2;product=microtubule-associated protein 2%2C transcript variant 1;transcript_id=NM_001039934.1;extra_copy_number=0
CM058241.1	Liftoff	CDS	65492725	65492986	.	+	.	ID=cds-NP_001035023.1;Parent=rna-NM_001039934.1;Dbxref=CCDS:CCDS15020.1,GeneID:17756,GenBank:NP_001035023.1,MGI:MGI:97175;Name=NP_001035023.1;Note=isoform 1 is encoded by transcript variant 1;gbkey=CDS;gene=Map2;product=microtubule-associated protein 2 isoform 1;protein_id=NP_001035023.1;extra_copy_number=0
CM058241.1	Liftoff	CDS	65511600	65511713	.	+	.	ID=cds-NP_001035023.1;Parent=rna-NM_001039934.1;Dbxref=CCDS:CCDS15020.1,GeneID:17756,GenBank:NP_001035023.1,MGI:MGI:97175;Name=NP_001035023.1;Note=isoform 1 is encoded by transcript variant 1;gbkey=CDS;gene=Map2;product=microtubule-associated protein 2 isoform 1;protein_id=NP_001035023.1;extra_copy_number=0
CM058241.1	Liftoff	CDS	65513655	65513732	.	+	.	ID=cds-NP_001035023.1;Parent=rna-NM_001039934.1;Dbxref=CCDS:CCDS15020.1,GeneID:17756,GenBank:NP_001035023.1,MGI:MGI:97175;Name=NP_001035023.1;Note=isoform 1 is encoded by transcript variant 1;gbkey=CDS;gene=Map2;product=microtubule-associated protein 2 isoform 1;protein_id=NP_001035023.1;extra_copy_number=0
CM058241.1	Liftoff	CDS	65532346	65532407	.	+	.	ID=cds-NP_001035023.1;Parent=rna-NM_001039934.1;Dbxref=CCDS:CCDS15020.1,GeneID:17756,GenBank:NP_001035023.1,MGI:MGI:97175;Name=NP_001035023.1;Note=isoform 1 is encoded by transcript variant 1;gbkey=CDS;gene=Map2;product=microtubule-associated protein 2 isoform 1;protein_id=NP_001035023.1;extra_copy_number=0
CM058241.1	Liftoff	CDS	65533857	65534001	.	+	.	ID=cds-NP_001035023.1;Parent=rna-NM_001039934.1;Dbxref=CCDS:CCDS15020.1,GeneID:17756,GenBank:NP_001035023.1,MGI:MGI:97175;Name=NP_001035023.1;Note=isoform 1 is encoded by transcript variant 1;gbkey=CDS;gene=Map2;product=microtubule-associated protein 2 isoform 1;protein_id=NP_001035023.1;extra_copy_number=0
CM058241.1	Liftoff	CDS	65537410	65537741	.	+	.	ID=cds-NP_001035023.1;Parent=rna-NM_001039934.1;Dbxref=CCDS:CCDS15020.1,GeneID:17756,GenBank:NP_001035023.1,MGI:MGI:97175;Name=NP_001035023.1;Note=isoform 1 is encoded by transcript variant 1;gbkey=CDS;gene=Map2;product=microtubule-associated protein 2 isoform 1;protein_id=NP_001035023.1;extra_copy_number=0
CM058241.1	Liftoff	CDS	65543740	65543832	.	+	.	ID=cds-NP_001035023.1;Parent=rna-NM_001039934.1;Dbxref=CCDS:CCDS15020.1,GeneID:17756,GenBank:NP_001035023.1,MGI:MGI:97175;Name=NP_001035023.1;Note=isoform 1 is encoded by transcript variant 1;gbkey=CDS;gene=Map2;product=microtubule-associated protein 2 isoform 1;protein_id=NP_001035023.1;extra_copy_number=0
CM058241.1	Liftoff	CDS	65545729	65545810	.	+	.	ID=cds-NP_001035023.1;Parent=rna-NM_001039934.1;Dbxref=CCDS:CCDS15020.1,GeneID:17756,GenBank:NP_001035023.1,MGI:MGI:97175;Name=NP_001035023.1;Note=isoform 1 is encoded by transcript variant 1;gbkey=CDS;gene=Map2;product=microtubule-associated protein 2 isoform 1;protein_id=NP_001035023.1;extra_copy_number=0
CM058241.1	Liftoff	CDS	65550481	65550593	.	+	.	ID=cds-NP_001035023.1;Parent=rna-NM_001039934.1;Dbxref=CCDS:CCDS15020.1,GeneID:17756,GenBank:NP_001035023.1,MGI:MGI:97175;Name=NP_001035023.1;Note=isoform 1 is encoded by transcript variant 1;gbkey=CDS;gene=Map2;product=microtubule-associated protein 2 isoform 1;protein_id=NP_001035023.1;extra_copy_number=0
CM058241.1	Liftoff	CDS	65551019	65551234	.	+	.	ID=cds-NP_001035023.1;Parent=rna-NM_001039934.1;Dbxref=CCDS:CCDS15020.1,GeneID:17756,GenBank:NP_001035023.1,MGI:MGI:97175;Name=NP_001035023.1;Note=isoform 1 is encoded by transcript variant 1;gbkey=CDS;gene=Map2;product=microtubule-associated protein 2 isoform 1;protein_id=NP_001035023.1;extra_copy_number=0
CM058241.1	Liftoff	mRNA	65287344	65554810	.	+	.	ID=rna-NM_008632.2;Parent=gene-Map2;Dbxref=GeneID:17756,GenBank:NM_008632.2,MGI:MGI:97175;Name=NM_008632.2;gbkey=mRNA;gene=Map2;product=microtubule-associated protein 2%2C transcript variant 2;transcript_id=NM_008632.2;matches_ref_protein=True;valid_ORF=True;extra_copy_number=0
CM058241.1	Liftoff	exon	65287344	65287510	.	+	.	ID=exon-NM_008632.2-1;Parent=rna-NM_008632.2;Dbxref=GeneID:17756,GenBank:NM_008632.2,MGI:MGI:97175;gbkey=mRNA;gene=Map2;product=microtubule-associated protein 2%2C transcript variant 2;transcript_id=NM_008632.2;extra_copy_number=0
CM058241.1	Liftoff	exon	65305155	65305217	.	+	.	ID=exon-NM_008632.2-2;Parent=rna-NM_008632.2;Dbxref=GeneID:17756,GenBank:NM_008632.2,MGI:MGI:97175;gbkey=mRNA;gene=Map2;product=microtubule-associated protein 2%2C transcript variant 2;transcript_id=NM_008632.2;extra_copy_number=0
CM058241.1	Liftoff	exon	65363704	65363754	.	+	.	ID=exon-NM_008632.2-3;Parent=rna-NM_008632.2;Dbxref=GeneID:17756,GenBank:NM_008632.2,MGI:MGI:97175;gbkey=mRNA;gene=Map2;product=microtubule-associated protein 2%2C transcript variant 2;transcript_id=NM_008632.2;extra_copy_number=0
CM058241.1	Liftoff	exon	65434460	65434524	.	+	.	ID=exon-NM_008632.2-4;Parent=rna-NM_008632.2;Dbxref=GeneID:17756,GenBank:NM_008632.2,MGI:MGI:97175;gbkey=mRNA;gene=Map2;product=microtubule-associated protein 2%2C transcript variant 2;transcript_id=NM_008632.2;extra_copy_number=0
CM058241.1	Liftoff	exon	65474416	65474493	.	+	.	ID=exon-NM_008632.2-5;Parent=rna-NM_008632.2;Dbxref=GeneID:17756,GenBank:NM_008632.2,MGI:MGI:97175;gbkey=mRNA;gene=Map2;product=microtubule-associated protein 2%2C transcript variant 2;transcript_id=NM_008632.2;extra_copy_number=0
CM058241.1	Liftoff	exon	65492702	65492986	.	+	.	ID=exon-NM_008632.2-6;Parent=rna-NM_008632.2;Dbxref=GeneID:17756,GenBank:NM_008632.2,MGI:MGI:97175;gbkey=mRNA;gene=Map2;product=microtubule-associated protein 2%2C transcript variant 2;transcript_id=NM_008632.2;extra_copy_number=0
CM058241.1	Liftoff	exon	65511600	65511713	.	+	.	ID=exon-NM_008632.2-7;Parent=rna-NM_008632.2;Dbxref=GeneID:17756,GenBank:NM_008632.2,MGI:MGI:97175;gbkey=mRNA;gene=Map2;product=microtubule-associated protein 2%2C transcript variant 2;transcript_id=NM_008632.2;extra_copy_number=0
CM058241.1	Liftoff	exon	65513655	65513732	.	+	.	ID=exon-NM_008632.2-8;Parent=rna-NM_008632.2;Dbxref=GeneID:17756,GenBank:NM_008632.2,MGI:MGI:97175;gbkey=mRNA;gene=Map2;product=microtubule-associated protein 2%2C transcript variant 2;transcript_id=NM_008632.2;extra_copy_number=0
CM058241.1	Liftoff	exon	65532346	65532407	.	+	.	ID=exon-NM_008632.2-9;Parent=rna-NM_008632.2;Dbxref=GeneID:17756,GenBank:NM_008632.2,MGI:MGI:97175;gbkey=mRNA;gene=Map2;product=microtubule-associated protein 2%2C transcript variant 2;transcript_id=NM_008632.2;extra_copy_number=0
CM058241.1	Liftoff	exon	65533857	65534001	.	+	.	ID=exon-NM_008632.2-10;Parent=rna-NM_008632.2;Dbxref=GeneID:17756,GenBank:NM_008632.2,MGI:MGI:97175;gbkey=mRNA;gene=Map2;product=microtubule-associated protein 2%2C transcript variant 2;transcript_id=NM_008632.2;extra_copy_number=0
CM058241.1	Liftoff	exon	65537410	65537741	.	+	.	ID=exon-NM_008632.2-11;Parent=rna-NM_008632.2;Dbxref=GeneID:17756,GenBank:NM_008632.2,MGI:MGI:97175;gbkey=mRNA;gene=Map2;product=microtubule-associated protein 2%2C transcript variant 2;transcript_id=NM_008632.2;extra_copy_number=0
CM058241.1	Liftoff	exon	65545729	65545810	.	+	.	ID=exon-NM_008632.2-12;Parent=rna-NM_008632.2;Dbxref=GeneID:17756,GenBank:NM_008632.2,MGI:MGI:97175;gbkey=mRNA;gene=Map2;product=microtubule-associated protein 2%2C transcript variant 2;transcript_id=NM_008632.2;extra_copy_number=0
CM058241.1	Liftoff	exon	65550481	65550593	.	+	.	ID=exon-NM_008632.2-13;Parent=rna-NM_008632.2;Dbxref=GeneID:17756,GenBank:NM_008632.2,MGI:MGI:97175;gbkey=mRNA;gene=Map2;product=microtubule-associated protein 2%2C transcript variant 2;transcript_id=NM_008632.2;extra_copy_number=0
CM058241.1	Liftoff	exon	65551019	65554810	.	+	.	ID=exon-NM_008632.2-14;Parent=rna-NM_008632.2;Dbxref=GeneID:17756,GenBank:NM_008632.2,MGI:MGI:97175;gbkey=mRNA;gene=Map2;product=microtubule-associated protein 2%2C transcript variant 2;transcript_id=NM_008632.2;extra_copy_number=0
CM058241.1	Liftoff	CDS	65492725	65492986	.	+	.	ID=cds-NP_032658.2;Parent=rna-NM_008632.2;Dbxref=CCDS:CCDS35602.1,GeneID:17756,GenBank:NP_032658.2,MGI:MGI:97175;Name=NP_032658.2;Note=isoform 2 is encoded by transcript variant 2;gbkey=CDS;gene=Map2;product=microtubule-associated protein 2 isoform 2;protein_id=NP_032658.2;extra_copy_number=0
CM058241.1	Liftoff	CDS	65511600	65511713	.	+	.	ID=cds-NP_032658.2;Parent=rna-NM_008632.2;Dbxref=CCDS:CCDS35602.1,GeneID:17756,GenBank:NP_032658.2,MGI:MGI:97175;Name=NP_032658.2;Note=isoform 2 is encoded by transcript variant 2;gbkey=CDS;gene=Map2;product=microtubule-associated protein 2 isoform 2;protein_id=NP_032658.2;extra_copy_number=0
CM058241.1	Liftoff	CDS	65513655	65513732	.	+	.	ID=cds-NP_032658.2;Parent=rna-NM_008632.2;Dbxref=CCDS:CCDS35602.1,GeneID:17756,GenBank:NP_032658.2,MGI:MGI:97175;Name=NP_032658.2;Note=isoform 2 is encoded by transcript variant 2;gbkey=CDS;gene=Map2;product=microtubule-associated protein 2 isoform 2;protein_id=NP_032658.2;extra_copy_number=0
CM058241.1	Liftoff	CDS	65532346	65532407	.	+	.	ID=cds-NP_032658.2;Parent=rna-NM_008632.2;Dbxref=CCDS:CCDS35602.1,GeneID:17756,GenBank:NP_032658.2,MGI:MGI:97175;Name=NP_032658.2;Note=isoform 2 is encoded by transcript variant 2;gbkey=CDS;gene=Map2;product=microtubule-associated protein 2 isoform 2;protein_id=NP_032658.2;extra_copy_number=0
CM058241.1	Liftoff	CDS	65533857	65534001	.	+	.	ID=cds-NP_032658.2;Parent=rna-NM_008632.2;Dbxref=CCDS:CCDS35602.1,GeneID:17756,GenBank:NP_032658.2,MGI:MGI:97175;Name=NP_032658.2;Note=isoform 2 is encoded by transcript variant 2;gbkey=CDS;gene=Map2;product=microtubule-associated protein 2 isoform 2;protein_id=NP_032658.2;extra_copy_number=0
CM058241.1	Liftoff	CDS	65537410	65537741	.	+	.	ID=cds-NP_032658.2;Parent=rna-NM_008632.2;Dbxref=CCDS:CCDS35602.1,GeneID:17756,GenBank:NP_032658.2,MGI:MGI:97175;Name=NP_032658.2;Note=isoform 2 is encoded by transcript variant 2;gbkey=CDS;gene=Map2;product=microtubule-associated protein 2 isoform 2;protein_id=NP_032658.2;extra_copy_number=0
CM058241.1	Liftoff	CDS	65545729	65545810	.	+	.	ID=cds-NP_032658.2;Parent=rna-NM_008632.2;Dbxref=CCDS:CCDS35602.1,GeneID:17756,GenBank:NP_032658.2,MGI:MGI:97175;Name=NP_032658.2;Note=isoform 2 is encoded by transcript variant 2;gbkey=CDS;gene=Map2;product=microtubule-associated protein 2 isoform 2;protein_id=NP_032658.2;extra_copy_number=0
CM058241.1	Liftoff	CDS	65550481	65550593	.	+	.	ID=cds-NP_032658.2;Parent=rna-NM_008632.2;Dbxref=CCDS:CCDS35602.1,GeneID:17756,GenBank:NP_032658.2,MGI:MGI:97175;Name=NP_032658.2;Note=isoform 2 is encoded by transcript variant 2;gbkey=CDS;gene=Map2;product=microtubule-associated protein 2 isoform 2;protein_id=NP_032658.2;extra_copy_number=0
CM058241.1	Liftoff	CDS	65551019	65551234	.	+	.	ID=cds-NP_032658.2;Parent=rna-NM_008632.2;Dbxref=CCDS:CCDS35602.1,GeneID:17756,GenBank:NP_032658.2,MGI:MGI:97175;Name=NP_032658.2;Note=isoform 2 is encoded by transcript variant 2;gbkey=CDS;gene=Map2;product=microtubule-associated protein 2 isoform 2;protein_id=NP_032658.2;extra_copy_number=0
CM058241.1	Liftoff	mRNA	65414170	65554810	.	+	.	ID=rna-XM_030251982.1;Parent=gene-Map2;Dbxref=GeneID:17756,GenBank:XM_030251982.1,MGI:MGI:97175;Name=XM_030251982.1;gbkey=mRNA;gene=Map2;model_evidence=Supporting evidence includes similarity to: 1 mRNA%2C 23 ESTs%2C 15 Proteins%2C 5780 long SRA reads%2C and 100%25 coverage of the annotated genomic feature by RNAseq alignments%2C including 1 sample with support for all annotated introns;product=microtubule-associated protein 2%2C transcript variant X28;transcript_id=XM_030251982.1;matches_ref_protein=True;valid_ORF=True;extra_copy_number=0
CM058241.1	Liftoff	exon	65414170	65414218	.	+	.	ID=exon-XM_030251982.1-1;Parent=rna-XM_030251982.1;Dbxref=GeneID:17756,GenBank:XM_030251982.1,MGI:MGI:97175;gbkey=mRNA;gene=Map2;product=microtubule-associated protein 2%2C transcript variant X28;transcript_id=XM_030251982.1;extra_copy_number=0
CM058241.1	Liftoff	exon	65434460	65434524	.	+	.	ID=exon-XM_030251982.1-2;Parent=rna-XM_030251982.1;Dbxref=GeneID:17756,GenBank:XM_030251982.1,MGI:MGI:97175;gbkey=mRNA;gene=Map2;product=microtubule-associated protein 2%2C transcript variant X28;transcript_id=XM_030251982.1;extra_copy_number=0
CM058241.1	Liftoff	exon	65474416	65474493	.	+	.	ID=exon-XM_030251982.1-3;Parent=rna-XM_030251982.1;Dbxref=GeneID:17756,GenBank:XM_030251982.1,MGI:MGI:97175;gbkey=mRNA;gene=Map2;product=microtubule-associated protein 2%2C transcript variant X28;transcript_id=XM_030251982.1;extra_copy_number=0
CM058241.1	Liftoff	exon	65492702	65492986	.	+	.	ID=exon-XM_030251982.1-4;Parent=rna-XM_030251982.1;Dbxref=GeneID:17756,GenBank:XM_030251982.1,MGI:MGI:97175;gbkey=mRNA;gene=Map2;product=microtubule-associated protein 2%2C transcript variant X28;transcript_id=XM_030251982.1;extra_copy_number=0
CM058241.1	Liftoff	exon	65511600	65511713	.	+	.	ID=exon-XM_030251982.1-5;Parent=rna-XM_030251982.1;Dbxref=GeneID:17756,GenBank:XM_030251982.1,MGI:MGI:97175;gbkey=mRNA;gene=Map2;product=microtubule-associated protein 2%2C transcript variant X28;transcript_id=XM_030251982.1;extra_copy_number=0
CM058241.1	Liftoff	exon	65513655	65513732	.	+	.	ID=exon-XM_030251982.1-6;Parent=rna-XM_030251982.1;Dbxref=GeneID:17756,GenBank:XM_030251982.1,MGI:MGI:97175;gbkey=mRNA;gene=Map2;product=microtubule-associated protein 2%2C transcript variant X28;transcript_id=XM_030251982.1;extra_copy_number=0
CM058241.1	Liftoff	exon	65532346	65532407	.	+	.	ID=exon-XM_030251982.1-7;Parent=rna-XM_030251982.1;Dbxref=GeneID:17756,GenBank:XM_030251982.1,MGI:MGI:97175;gbkey=mRNA;gene=Map2;product=microtubule-associated protein 2%2C transcript variant X28;transcript_id=XM_030251982.1;extra_copy_number=0
CM058241.1	Liftoff	exon	65533857	65534001	.	+	.	ID=exon-XM_030251982.1-8;Parent=rna-XM_030251982.1;Dbxref=GeneID:17756,GenBank:XM_030251982.1,MGI:MGI:97175;gbkey=mRNA;gene=Map2;product=microtubule-associated protein 2%2C transcript variant X28;transcript_id=XM_030251982.1;extra_copy_number=0
CM058241.1	Liftoff	exon	65537410	65537741	.	+	.	ID=exon-XM_030251982.1-9;Parent=rna-XM_030251982.1;Dbxref=GeneID:17756,GenBank:XM_030251982.1,MGI:MGI:97175;gbkey=mRNA;gene=Map2;product=microtubule-associated protein 2%2C transcript variant X28;transcript_id=XM_030251982.1;extra_copy_number=0
CM058241.1	Liftoff	exon	65543740	65543832	.	+	.	ID=exon-XM_030251982.1-10;Parent=rna-XM_030251982.1;Dbxref=GeneID:17756,GenBank:XM_030251982.1,MGI:MGI:97175;gbkey=mRNA;gene=Map2;product=microtubule-associated protein 2%2C transcript variant X28;transcript_id=XM_030251982.1;extra_copy_number=0
CM058241.1	Liftoff	exon	65545729	65545810	.	+	.	ID=exon-XM_030251982.1-11;Parent=rna-XM_030251982.1;Dbxref=GeneID:17756,GenBank:XM_030251982.1,MGI:MGI:97175;gbkey=mRNA;gene=Map2;product=microtubule-associated protein 2%2C transcript variant X28;transcript_id=XM_030251982.1;extra_copy_number=0
CM058241.1	Liftoff	exon	65550481	65550593	.	+	.	ID=exon-XM_030251982.1-12;Parent=rna-XM_030251982.1;Dbxref=GeneID:17756,GenBank:XM_030251982.1,MGI:MGI:97175;gbkey=mRNA;gene=Map2;product=microtubule-associated protein 2%2C transcript variant X28;transcript_id=XM_030251982.1;extra_copy_number=0
CM058241.1	Liftoff	exon	65551019	65554810	.	+	.	ID=exon-XM_030251982.1-13;Parent=rna-XM_030251982.1;Dbxref=GeneID:17756,GenBank:XM_030251982.1,MGI:MGI:97175;gbkey=mRNA;gene=Map2;product=microtubule-associated protein 2%2C transcript variant X28;transcript_id=XM_030251982.1;extra_copy_number=0
CM058241.1	Liftoff	CDS	65492725	65492986	.	+	.	ID=cds-XP_030107842.1;Parent=rna-XM_030251982.1;Dbxref=GeneID:17756,GenBank:XP_030107842.1,MGI:MGI:97175;Name=XP_030107842.1;gbkey=CDS;gene=Map2;product=microtubule-associated protein 2 isoform X15;protein_id=XP_030107842.1;extra_copy_number=0
CM058241.1	Liftoff	CDS	65511600	65511713	.	+	.	ID=cds-XP_030107842.1;Parent=rna-XM_030251982.1;Dbxref=GeneID:17756,GenBank:XP_030107842.1,MGI:MGI:97175;Name=XP_030107842.1;gbkey=CDS;gene=Map2;product=microtubule-associated protein 2 isoform X15;protein_id=XP_030107842.1;extra_copy_number=0
CM058241.1	Liftoff	CDS	65513655	65513732	.	+	.	ID=cds-XP_030107842.1;Parent=rna-XM_030251982.1;Dbxref=GeneID:17756,GenBank:XP_030107842.1,MGI:MGI:97175;Name=XP_030107842.1;gbkey=CDS;gene=Map2;product=microtubule-associated protein 2 isoform X15;protein_id=XP_030107842.1;extra_copy_number=0
CM058241.1	Liftoff	CDS	65532346	65532407	.	+	.	ID=cds-XP_030107842.1;Parent=rna-XM_030251982.1;Dbxref=GeneID:17756,GenBank:XP_030107842.1,MGI:MGI:97175;Name=XP_030107842.1;gbkey=CDS;gene=Map2;product=microtubule-associated protein 2 isoform X15;protein_id=XP_030107842.1;extra_copy_number=0
CM058241.1	Liftoff	CDS	65533857	65534001	.	+	.	ID=cds-XP_030107842.1;Parent=rna-XM_030251982.1;Dbxref=GeneID:17756,GenBank:XP_030107842.1,MGI:MGI:97175;Name=XP_030107842.1;gbkey=CDS;gene=Map2;product=microtubule-associated protein 2 isoform X15;protein_id=XP_030107842.1;extra_copy_number=0
CM058241.1	Liftoff	CDS	65537410	65537741	.	+	.	ID=cds-XP_030107842.1;Parent=rna-XM_030251982.1;Dbxref=GeneID:17756,GenBank:XP_030107842.1,MGI:MGI:97175;Name=XP_030107842.1;gbkey=CDS;gene=Map2;product=microtubule-associated protein 2 isoform X15;protein_id=XP_030107842.1;extra_copy_number=0
CM058241.1	Liftoff	CDS	65543740	65543832	.	+	.	ID=cds-XP_030107842.1;Parent=rna-XM_030251982.1;Dbxref=GeneID:17756,GenBank:XP_030107842.1,MGI:MGI:97175;Name=XP_030107842.1;gbkey=CDS;gene=Map2;product=microtubule-associated protein 2 isoform X15;protein_id=XP_030107842.1;extra_copy_number=0
CM058241.1	Liftoff	CDS	65545729	65545810	.	+	.	ID=cds-XP_030107842.1;Parent=rna-XM_030251982.1;Dbxref=GeneID:17756,GenBank:XP_030107842.1,MGI:MGI:97175;Name=XP_030107842.1;gbkey=CDS;gene=Map2;product=microtubule-associated protein 2 isoform X15;protein_id=XP_030107842.1;extra_copy_number=0
CM058241.1	Liftoff	CDS	65550481	65550593	.	+	.	ID=cds-XP_030107842.1;Parent=rna-XM_030251982.1;Dbxref=GeneID:17756,GenBank:XP_030107842.1,MGI:MGI:97175;Name=XP_030107842.1;gbkey=CDS;gene=Map2;product=microtubule-associated protein 2 isoform X15;protein_id=XP_030107842.1;extra_copy_number=0
CM058241.1	Liftoff	CDS	65551019	65551234	.	+	.	ID=cds-XP_030107842.1;Parent=rna-XM_030251982.1;Dbxref=GeneID:17756,GenBank:XP_030107842.1,MGI:MGI:97175;Name=XP_030107842.1;gbkey=CDS;gene=Map2;product=microtubule-associated protein 2 isoform X15;protein_id=XP_030107842.1;extra_copy_number=0
CM058241.1	Liftoff	mRNA	65414173	65554810	.	+	.	ID=rna-XM_006495748.5;Parent=gene-Map2;Dbxref=GeneID:17756,GenBank:XM_006495748.5,MGI:MGI:97175;Name=XM_006495748.5;gbkey=mRNA;gene=Map2;model_evidence=Supporting evidence includes similarity to: 1 mRNA%2C 18 ESTs%2C 13 Proteins%2C 6058 long SRA reads%2C and 100%25 coverage of the annotated genomic feature by RNAseq alignments%2C including 1 sample with support for all annotated introns;product=microtubule-associated protein 2%2C transcript variant X4;transcript_id=XM_006495748.5;matches_ref_protein=True;valid_ORF=True;extra_copy_number=0
CM058241.1	Liftoff	exon	65414173	65414218	.	+	.	ID=exon-XM_006495748.5-1;Parent=rna-XM_006495748.5;Dbxref=GeneID:17756,GenBank:XM_006495748.5,MGI:MGI:97175;gbkey=mRNA;gene=Map2;product=microtubule-associated protein 2%2C transcript variant X4;transcript_id=XM_006495748.5;extra_copy_number=0
CM058241.1	Liftoff	exon	65434460	65434524	.	+	.	ID=exon-XM_006495748.5-2;Parent=rna-XM_006495748.5;Dbxref=GeneID:17756,GenBank:XM_006495748.5,MGI:MGI:97175;gbkey=mRNA;gene=Map2;product=microtubule-associated protein 2%2C transcript variant X4;transcript_id=XM_006495748.5;extra_copy_number=0
CM058241.1	Liftoff	exon	65474416	65474493	.	+	.	ID=exon-XM_006495748.5-3;Parent=rna-XM_006495748.5;Dbxref=GeneID:17756,GenBank:XM_006495748.5,MGI:MGI:97175;gbkey=mRNA;gene=Map2;product=microtubule-associated protein 2%2C transcript variant X4;transcript_id=XM_006495748.5;extra_copy_number=0
CM058241.1	Liftoff	exon	65492702	65492986	.	+	.	ID=exon-XM_006495748.5-4;Parent=rna-XM_006495748.5;Dbxref=GeneID:17756,GenBank:XM_006495748.5,MGI:MGI:97175;gbkey=mRNA;gene=Map2;product=microtubule-associated protein 2%2C transcript variant X4;transcript_id=XM_006495748.5;extra_copy_number=0
CM058241.1	Liftoff	exon	65511600	65511713	.	+	.	ID=exon-XM_006495748.5-5;Parent=rna-XM_006495748.5;Dbxref=GeneID:17756,GenBank:XM_006495748.5,MGI:MGI:97175;gbkey=mRNA;gene=Map2;product=microtubule-associated protein 2%2C transcript variant X4;transcript_id=XM_006495748.5;extra_copy_number=0
CM058241.1	Liftoff	exon	65513655	65513732	.	+	.	ID=exon-XM_006495748.5-6;Parent=rna-XM_006495748.5;Dbxref=GeneID:17756,GenBank:XM_006495748.5,MGI:MGI:97175;gbkey=mRNA;gene=Map2;product=microtubule-associated protein 2%2C transcript variant X4;transcript_id=XM_006495748.5;extra_copy_number=0
CM058241.1	Liftoff	exon	65524618	65528358	.	+	.	ID=exon-XM_006495748.5-7;Parent=rna-XM_006495748.5;Dbxref=GeneID:17756,GenBank:XM_006495748.5,MGI:MGI:97175;gbkey=mRNA;gene=Map2;product=microtubule-associated protein 2%2C transcript variant X4;transcript_id=XM_006495748.5;extra_copy_number=0
CM058241.1	Liftoff	exon	65528555	65528761	.	+	.	ID=exon-XM_006495748.5-8;Parent=rna-XM_006495748.5;Dbxref=GeneID:17756,GenBank:XM_006495748.5,MGI:MGI:97175;gbkey=mRNA;gene=Map2;product=microtubule-associated protein 2%2C transcript variant X4;transcript_id=XM_006495748.5;extra_copy_number=0
CM058241.1	Liftoff	exon	65528943	65529077	.	+	.	ID=exon-XM_006495748.5-9;Parent=rna-XM_006495748.5;Dbxref=GeneID:17756,GenBank:XM_006495748.5,MGI:MGI:97175;gbkey=mRNA;gene=Map2;product=microtubule-associated protein 2%2C transcript variant X4;transcript_id=XM_006495748.5;extra_copy_number=0
CM058241.1	Liftoff	exon	65532346	65532407	.	+	.	ID=exon-XM_006495748.5-10;Parent=rna-XM_006495748.5;Dbxref=GeneID:17756,GenBank:XM_006495748.5,MGI:MGI:97175;gbkey=mRNA;gene=Map2;product=microtubule-associated protein 2%2C transcript variant X4;transcript_id=XM_006495748.5;extra_copy_number=0
CM058241.1	Liftoff	exon	65533857	65534001	.	+	.	ID=exon-XM_006495748.5-11;Parent=rna-XM_006495748.5;Dbxref=GeneID:17756,GenBank:XM_006495748.5,MGI:MGI:97175;gbkey=mRNA;gene=Map2;product=microtubule-associated protein 2%2C transcript variant X4;transcript_id=XM_006495748.5;extra_copy_number=0
CM058241.1	Liftoff	exon	65537410	65537741	.	+	.	ID=exon-XM_006495748.5-12;Parent=rna-XM_006495748.5;Dbxref=GeneID:17756,GenBank:XM_006495748.5,MGI:MGI:97175;gbkey=mRNA;gene=Map2;product=microtubule-associated protein 2%2C transcript variant X4;transcript_id=XM_006495748.5;extra_copy_number=0
CM058241.1	Liftoff	exon	65543740	65543832	.	+	.	ID=exon-XM_006495748.5-13;Parent=rna-XM_006495748.5;Dbxref=GeneID:17756,GenBank:XM_006495748.5,MGI:MGI:97175;gbkey=mRNA;gene=Map2;product=microtubule-associated protein 2%2C transcript variant X4;transcript_id=XM_006495748.5;extra_copy_number=0
CM058241.1	Liftoff	exon	65545729	65545810	.	+	.	ID=exon-XM_006495748.5-14;Parent=rna-XM_006495748.5;Dbxref=GeneID:17756,GenBank:XM_006495748.5,MGI:MGI:97175;gbkey=mRNA;gene=Map2;product=microtubule-associated protein 2%2C transcript variant X4;transcript_id=XM_006495748.5;extra_copy_number=0
CM058241.1	Liftoff	exon	65550481	65550593	.	+	.	ID=exon-XM_006495748.5-15;Parent=rna-XM_006495748.5;Dbxref=GeneID:17756,GenBank:XM_006495748.5,MGI:MGI:97175;gbkey=mRNA;gene=Map2;product=microtubule-associated protein 2%2C transcript variant X4;transcript_id=XM_006495748.5;extra_copy_number=0
CM058241.1	Liftoff	exon	65551019	65554810	.	+	.	ID=exon-XM_006495748.5-16;Parent=rna-XM_006495748.5;Dbxref=GeneID:17756,GenBank:XM_006495748.5,MGI:MGI:97175;gbkey=mRNA;gene=Map2;product=microtubule-associated protein 2%2C transcript variant X4;transcript_id=XM_006495748.5;extra_copy_number=0
CM058241.1	Liftoff	CDS	65492725	65492986	.	+	.	ID=cds-XP_006495811.1;Parent=rna-XM_006495748.5;Dbxref=GeneID:17756,GenBank:XP_006495811.1,MGI:MGI:97175;Name=XP_006495811.1;gbkey=CDS;gene=Map2;product=microtubule-associated protein 2 isoform X1;protein_id=XP_006495811.1;extra_copy_number=0
CM058241.1	Liftoff	CDS	65511600	65511713	.	+	.	ID=cds-XP_006495811.1;Parent=rna-XM_006495748.5;Dbxref=GeneID:17756,GenBank:XP_006495811.1,MGI:MGI:97175;Name=XP_006495811.1;gbkey=CDS;gene=Map2;product=microtubule-associated protein 2 isoform X1;protein_id=XP_006495811.1;extra_copy_number=0
CM058241.1	Liftoff	CDS	65513655	65513732	.	+	.	ID=cds-XP_006495811.1;Parent=rna-XM_006495748.5;Dbxref=GeneID:17756,GenBank:XP_006495811.1,MGI:MGI:97175;Name=XP_006495811.1;gbkey=CDS;gene=Map2;product=microtubule-associated protein 2 isoform X1;protein_id=XP_006495811.1;extra_copy_number=0
CM058241.1	Liftoff	CDS	65524618	65528358	.	+	.	ID=cds-XP_006495811.1;Parent=rna-XM_006495748.5;Dbxref=GeneID:17756,GenBank:XP_006495811.1,MGI:MGI:97175;Name=XP_006495811.1;gbkey=CDS;gene=Map2;product=microtubule-associated protein 2 isoform X1;protein_id=XP_006495811.1;extra_copy_number=0
CM058241.1	Liftoff	CDS	65528555	65528761	.	+	.	ID=cds-XP_006495811.1;Parent=rna-XM_006495748.5;Dbxref=GeneID:17756,GenBank:XP_006495811.1,MGI:MGI:97175;Name=XP_006495811.1;gbkey=CDS;gene=Map2;product=microtubule-associated protein 2 isoform X1;protein_id=XP_006495811.1;extra_copy_number=0
CM058241.1	Liftoff	CDS	65528943	65529077	.	+	.	ID=cds-XP_006495811.1;Parent=rna-XM_006495748.5;Dbxref=GeneID:17756,GenBank:XP_006495811.1,MGI:MGI:97175;Name=XP_006495811.1;gbkey=CDS;gene=Map2;product=microtubule-associated protein 2 isoform X1;protein_id=XP_006495811.1;extra_copy_number=0
CM058241.1	Liftoff	CDS	65532346	65532407	.	+	.	ID=cds-XP_006495811.1;Parent=rna-XM_006495748.5;Dbxref=GeneID:17756,GenBank:XP_006495811.1,MGI:MGI:97175;Name=XP_006495811.1;gbkey=CDS;gene=Map2;product=microtubule-associated protein 2 isoform X1;protein_id=XP_006495811.1;extra_copy_number=0
CM058241.1	Liftoff	CDS	65533857	65534001	.	+	.	ID=cds-XP_006495811.1;Parent=rna-XM_006495748.5;Dbxref=GeneID:17756,GenBank:XP_006495811.1,MGI:MGI:97175;Name=XP_006495811.1;gbkey=CDS;gene=Map2;product=microtubule-associated protein 2 isoform X1;protein_id=XP_006495811.1;extra_copy_number=0
CM058241.1	Liftoff	CDS	65537410	65537741	.	+	.	ID=cds-XP_006495811.1;Parent=rna-XM_006495748.5;Dbxref=GeneID:17756,GenBank:XP_006495811.1,MGI:MGI:97175;Name=XP_006495811.1;gbkey=CDS;gene=Map2;product=microtubule-associated protein 2 isoform X1;protein_id=XP_006495811.1;extra_copy_number=0
CM058241.1	Liftoff	CDS	65543740	65543832	.	+	.	ID=cds-XP_006495811.1;Parent=rna-XM_006495748.5;Dbxref=GeneID:17756,GenBank:XP_006495811.1,MGI:MGI:97175;Name=XP_006495811.1;gbkey=CDS;gene=Map2;product=microtubule-associated protein 2 isoform X1;protein_id=XP_006495811.1;extra_copy_number=0
CM058241.1	Liftoff	CDS	65545729	65545810	.	+	.	ID=cds-XP_006495811.1;Parent=rna-XM_006495748.5;Dbxref=GeneID:17756,GenBank:XP_006495811.1,MGI:MGI:97175;Name=XP_006495811.1;gbkey=CDS;gene=Map2;product=microtubule-associated protein 2 isoform X1;protein_id=XP_006495811.1;extra_copy_number=0
CM058241.1	Liftoff	CDS	65550481	65550593	.	+	.	ID=cds-XP_006495811.1;Parent=rna-XM_006495748.5;Dbxref=GeneID:17756,GenBank:XP_006495811.1,MGI:MGI:97175;Name=XP_006495811.1;gbkey=CDS;gene=Map2;product=microtubule-associated protein 2 isoform X1;protein_id=XP_006495811.1;extra_copy_number=0
CM058241.1	Liftoff	CDS	65551019	65551234	.	+	.	ID=cds-XP_006495811.1;Parent=rna-XM_006495748.5;Dbxref=GeneID:17756,GenBank:XP_006495811.1,MGI:MGI:97175;Name=XP_006495811.1;gbkey=CDS;gene=Map2;product=microtubule-associated protein 2 isoform X1;protein_id=XP_006495811.1;extra_copy_number=0
CM058241.1	Liftoff	mRNA	65429028	65554810	.	+	.	ID=rna-XM_006495747.5;Parent=gene-Map2;Dbxref=GeneID:17756,GenBank:XM_006495747.5,MGI:MGI:97175;Name=XM_006495747.5;gbkey=mRNA;gene=Map2;model_evidence=Supporting evidence includes similarity to: 2 mRNAs%2C 21 ESTs%2C 13 Proteins%2C 6976 long SRA reads%2C and 99%25 coverage of the annotated genomic feature by RNAseq alignments%2C including 24 samples with support for all annotated introns;product=microtubule-associated protein 2%2C transcript variant X2;transcript_id=XM_006495747.5;matches_ref_protein=True;valid_ORF=True;extra_copy_number=0
CM058241.1	Liftoff	exon	65429028	65434198	.	+	.	ID=exon-XM_006495747.5-1;Parent=rna-XM_006495747.5;Dbxref=GeneID:17756,GenBank:XM_006495747.5,MGI:MGI:97175;gbkey=mRNA;gene=Map2;product=microtubule-associated protein 2%2C transcript variant X2;transcript_id=XM_006495747.5;extra_copy_number=0
CM058241.1	Liftoff	exon	65434460	65434524	.	+	.	ID=exon-XM_006495747.5-2;Parent=rna-XM_006495747.5;Dbxref=GeneID:17756,GenBank:XM_006495747.5,MGI:MGI:97175;gbkey=mRNA;gene=Map2;product=microtubule-associated protein 2%2C transcript variant X2;transcript_id=XM_006495747.5;extra_copy_number=0
CM058241.1	Liftoff	exon	65474416	65474493	.	+	.	ID=exon-XM_006495747.5-3;Parent=rna-XM_006495747.5;Dbxref=GeneID:17756,GenBank:XM_006495747.5,MGI:MGI:97175;gbkey=mRNA;gene=Map2;product=microtubule-associated protein 2%2C transcript variant X2;transcript_id=XM_006495747.5;extra_copy_number=0
CM058241.1	Liftoff	exon	65492702	65492986	.	+	.	ID=exon-XM_006495747.5-4;Parent=rna-XM_006495747.5;Dbxref=GeneID:17756,GenBank:XM_006495747.5,MGI:MGI:97175;gbkey=mRNA;gene=Map2;product=microtubule-associated protein 2%2C transcript variant X2;transcript_id=XM_006495747.5;extra_copy_number=0
CM058241.1	Liftoff	exon	65511600	65511713	.	+	.	ID=exon-XM_006495747.5-5;Parent=rna-XM_006495747.5;Dbxref=GeneID:17756,GenBank:XM_006495747.5,MGI:MGI:97175;gbkey=mRNA;gene=Map2;product=microtubule-associated protein 2%2C transcript variant X2;transcript_id=XM_006495747.5;extra_copy_number=0
CM058241.1	Liftoff	exon	65513655	65513732	.	+	.	ID=exon-XM_006495747.5-6;Parent=rna-XM_006495747.5;Dbxref=GeneID:17756,GenBank:XM_006495747.5,MGI:MGI:97175;gbkey=mRNA;gene=Map2;product=microtubule-associated protein 2%2C transcript variant X2;transcript_id=XM_006495747.5;extra_copy_number=0
CM058241.1	Liftoff	exon	65524618	65528358	.	+	.	ID=exon-XM_006495747.5-7;Parent=rna-XM_006495747.5;Dbxref=GeneID:17756,GenBank:XM_006495747.5,MGI:MGI:97175;gbkey=mRNA;gene=Map2;product=microtubule-associated protein 2%2C transcript variant X2;transcript_id=XM_006495747.5;extra_copy_number=0
CM058241.1	Liftoff	exon	65528555	65528761	.	+	.	ID=exon-XM_006495747.5-8;Parent=rna-XM_006495747.5;Dbxref=GeneID:17756,GenBank:XM_006495747.5,MGI:MGI:97175;gbkey=mRNA;gene=Map2;product=microtubule-associated protein 2%2C transcript variant X2;transcript_id=XM_006495747.5;extra_copy_number=0
CM058241.1	Liftoff	exon	65528943	65529077	.	+	.	ID=exon-XM_006495747.5-9;Parent=rna-XM_006495747.5;Dbxref=GeneID:17756,GenBank:XM_006495747.5,MGI:MGI:97175;gbkey=mRNA;gene=Map2;product=microtubule-associated protein 2%2C transcript variant X2;transcript_id=XM_006495747.5;extra_copy_number=0
CM058241.1	Liftoff	exon	65532346	65532407	.	+	.	ID=exon-XM_006495747.5-10;Parent=rna-XM_006495747.5;Dbxref=GeneID:17756,GenBank:XM_006495747.5,MGI:MGI:97175;gbkey=mRNA;gene=Map2;product=microtubule-associated protein 2%2C transcript variant X2;transcript_id=XM_006495747.5;extra_copy_number=0
CM058241.1	Liftoff	exon	65533857	65534001	.	+	.	ID=exon-XM_006495747.5-11;Parent=rna-XM_006495747.5;Dbxref=GeneID:17756,GenBank:XM_006495747.5,MGI:MGI:97175;gbkey=mRNA;gene=Map2;product=microtubule-associated protein 2%2C transcript variant X2;transcript_id=XM_006495747.5;extra_copy_number=0
CM058241.1	Liftoff	exon	65537410	65537741	.	+	.	ID=exon-XM_006495747.5-12;Parent=rna-XM_006495747.5;Dbxref=GeneID:17756,GenBank:XM_006495747.5,MGI:MGI:97175;gbkey=mRNA;gene=Map2;product=microtubule-associated protein 2%2C transcript variant X2;transcript_id=XM_006495747.5;extra_copy_number=0
CM058241.1	Liftoff	exon	65543740	65543832	.	+	.	ID=exon-XM_006495747.5-13;Parent=rna-XM_006495747.5;Dbxref=GeneID:17756,GenBank:XM_006495747.5,MGI:MGI:97175;gbkey=mRNA;gene=Map2;product=microtubule-associated protein 2%2C transcript variant X2;transcript_id=XM_006495747.5;extra_copy_number=0
CM058241.1	Liftoff	exon	65545729	65545810	.	+	.	ID=exon-XM_006495747.5-14;Parent=rna-XM_006495747.5;Dbxref=GeneID:17756,GenBank:XM_006495747.5,MGI:MGI:97175;gbkey=mRNA;gene=Map2;product=microtubule-associated protein 2%2C transcript variant X2;transcript_id=XM_006495747.5;extra_copy_number=0
CM058241.1	Liftoff	exon	65550481	65550593	.	+	.	ID=exon-XM_006495747.5-15;Parent=rna-XM_006495747.5;Dbxref=GeneID:17756,GenBank:XM_006495747.5,MGI:MGI:97175;gbkey=mRNA;gene=Map2;product=microtubule-associated protein 2%2C transcript variant X2;transcript_id=XM_006495747.5;extra_copy_number=0
CM058241.1	Liftoff	exon	65551019	65554810	.	+	.	ID=exon-XM_006495747.5-16;Parent=rna-XM_006495747.5;Dbxref=GeneID:17756,GenBank:XM_006495747.5,MGI:MGI:97175;gbkey=mRNA;gene=Map2;product=microtubule-associated protein 2%2C transcript variant X2;transcript_id=XM_006495747.5;extra_copy_number=0
CM058241.1	Liftoff	CDS	65492725	65492986	.	+	.	ID=cds-XP_006495810.1;Parent=rna-XM_006495747.5;Dbxref=GeneID:17756,GenBank:XP_006495810.1,MGI:MGI:97175;Name=XP_006495810.1;gbkey=CDS;gene=Map2;product=microtubule-associated protein 2 isoform X1;protein_id=XP_006495810.1;extra_copy_number=0
CM058241.1	Liftoff	CDS	65511600	65511713	.	+	.	ID=cds-XP_006495810.1;Parent=rna-XM_006495747.5;Dbxref=GeneID:17756,GenBank:XP_006495810.1,MGI:MGI:97175;Name=XP_006495810.1;gbkey=CDS;gene=Map2;product=microtubule-associated protein 2 isoform X1;protein_id=XP_006495810.1;extra_copy_number=0
CM058241.1	Liftoff	CDS	65513655	65513732	.	+	.	ID=cds-XP_006495810.1;Parent=rna-XM_006495747.5;Dbxref=GeneID:17756,GenBank:XP_006495810.1,MGI:MGI:97175;Name=XP_006495810.1;gbkey=CDS;gene=Map2;product=microtubule-associated protein 2 isoform X1;protein_id=XP_006495810.1;extra_copy_number=0
CM058241.1	Liftoff	CDS	65524618	65528358	.	+	.	ID=cds-XP_006495810.1;Parent=rna-XM_006495747.5;Dbxref=GeneID:17756,GenBank:XP_006495810.1,MGI:MGI:97175;Name=XP_006495810.1;gbkey=CDS;gene=Map2;product=microtubule-associated protein 2 isoform X1;protein_id=XP_006495810.1;extra_copy_number=0
CM058241.1	Liftoff	CDS	65528555	65528761	.	+	.	ID=cds-XP_006495810.1;Parent=rna-XM_006495747.5;Dbxref=GeneID:17756,GenBank:XP_006495810.1,MGI:MGI:97175;Name=XP_006495810.1;gbkey=CDS;gene=Map2;product=microtubule-associated protein 2 isoform X1;protein_id=XP_006495810.1;extra_copy_number=0
CM058241.1	Liftoff	CDS	65528943	65529077	.	+	.	ID=cds-XP_006495810.1;Parent=rna-XM_006495747.5;Dbxref=GeneID:17756,GenBank:XP_006495810.1,MGI:MGI:97175;Name=XP_006495810.1;gbkey=CDS;gene=Map2;product=microtubule-associated protein 2 isoform X1;protein_id=XP_006495810.1;extra_copy_number=0
CM058241.1	Liftoff	CDS	65532346	65532407	.	+	.	ID=cds-XP_006495810.1;Parent=rna-XM_006495747.5;Dbxref=GeneID:17756,GenBank:XP_006495810.1,MGI:MGI:97175;Name=XP_006495810.1;gbkey=CDS;gene=Map2;product=microtubule-associated protein 2 isoform X1;protein_id=XP_006495810.1;extra_copy_number=0
CM058241.1	Liftoff	CDS	65533857	65534001	.	+	.	ID=cds-XP_006495810.1;Parent=rna-XM_006495747.5;Dbxref=GeneID:17756,GenBank:XP_006495810.1,MGI:MGI:97175;Name=XP_006495810.1;gbkey=CDS;gene=Map2;product=microtubule-associated protein 2 isoform X1;protein_id=XP_006495810.1;extra_copy_number=0
CM058241.1	Liftoff	CDS	65537410	65537741	.	+	.	ID=cds-XP_006495810.1;Parent=rna-XM_006495747.5;Dbxref=GeneID:17756,GenBank:XP_006495810.1,MGI:MGI:97175;Name=XP_006495810.1;gbkey=CDS;gene=Map2;product=microtubule-associated protein 2 isoform X1;protein_id=XP_006495810.1;extra_copy_number=0
CM058241.1	Liftoff	CDS	65543740	65543832	.	+	.	ID=cds-XP_006495810.1;Parent=rna-XM_006495747.5;Dbxref=GeneID:17756,GenBank:XP_006495810.1,MGI:MGI:97175;Name=XP_006495810.1;gbkey=CDS;gene=Map2;product=microtubule-associated protein 2 isoform X1;protein_id=XP_006495810.1;extra_copy_number=0
CM058241.1	Liftoff	CDS	65545729	65545810	.	+	.	ID=cds-XP_006495810.1;Parent=rna-XM_006495747.5;Dbxref=GeneID:17756,GenBank:XP_006495810.1,MGI:MGI:97175;Name=XP_006495810.1;gbkey=CDS;gene=Map2;product=microtubule-associated protein 2 isoform X1;protein_id=XP_006495810.1;extra_copy_number=0
CM058241.1	Liftoff	CDS	65550481	65550593	.	+	.	ID=cds-XP_006495810.1;Parent=rna-XM_006495747.5;Dbxref=GeneID:17756,GenBank:XP_006495810.1,MGI:MGI:97175;Name=XP_006495810.1;gbkey=CDS;gene=Map2;product=microtubule-associated protein 2 isoform X1;protein_id=XP_006495810.1;extra_copy_number=0
CM058241.1	Liftoff	CDS	65551019	65551234	.	+	.	ID=cds-XP_006495810.1;Parent=rna-XM_006495747.5;Dbxref=GeneID:17756,GenBank:XP_006495810.1,MGI:MGI:97175;Name=XP_006495810.1;gbkey=CDS;gene=Map2;product=microtubule-associated protein 2 isoform X1;protein_id=XP_006495810.1;extra_copy_number=0
CM058241.1	Liftoff	mRNA	65429028	65554810	.	+	.	ID=rna-XM_006495749.5;Parent=gene-Map2;Dbxref=GeneID:17756,GenBank:XM_006495749.5,MGI:MGI:97175;Name=XM_006495749.5;gbkey=mRNA;gene=Map2;model_evidence=Supporting evidence includes similarity to: 22 ESTs%2C 13 Proteins%2C 6105 long SRA reads%2C and 99%25 coverage of the annotated genomic feature by RNAseq alignments%2C including 14 samples with support for all annotated introns;product=microtubule-associated protein 2%2C transcript variant X5;transcript_id=XM_006495749.5;matches_ref_protein=True;valid_ORF=True;extra_copy_number=0
CM058241.1	Liftoff	exon	65429028	65434390	.	+	.	ID=exon-XM_006495749.5-1;Parent=rna-XM_006495749.5;Dbxref=GeneID:17756,GenBank:XM_006495749.5,MGI:MGI:97175;gbkey=mRNA;gene=Map2;product=microtubule-associated protein 2%2C transcript variant X5;transcript_id=XM_006495749.5;extra_copy_number=0
CM058241.1	Liftoff	exon	65474416	65474493	.	+	.	ID=exon-XM_006495749.5-2;Parent=rna-XM_006495749.5;Dbxref=GeneID:17756,GenBank:XM_006495749.5,MGI:MGI:97175;gbkey=mRNA;gene=Map2;product=microtubule-associated protein 2%2C transcript variant X5;transcript_id=XM_006495749.5;extra_copy_number=0
CM058241.1	Liftoff	exon	65492702	65492986	.	+	.	ID=exon-XM_006495749.5-3;Parent=rna-XM_006495749.5;Dbxref=GeneID:17756,GenBank:XM_006495749.5,MGI:MGI:97175;gbkey=mRNA;gene=Map2;product=microtubule-associated protein 2%2C transcript variant X5;transcript_id=XM_006495749.5;extra_copy_number=0
CM058241.1	Liftoff	exon	65511600	65511713	.	+	.	ID=exon-XM_006495749.5-4;Parent=rna-XM_006495749.5;Dbxref=GeneID:17756,GenBank:XM_006495749.5,MGI:MGI:97175;gbkey=mRNA;gene=Map2;product=microtubule-associated protein 2%2C transcript variant X5;transcript_id=XM_006495749.5;extra_copy_number=0
CM058241.1	Liftoff	exon	65513655	65513732	.	+	.	ID=exon-XM_006495749.5-5;Parent=rna-XM_006495749.5;Dbxref=GeneID:17756,GenBank:XM_006495749.5,MGI:MGI:97175;gbkey=mRNA;gene=Map2;product=microtubule-associated protein 2%2C transcript variant X5;transcript_id=XM_006495749.5;extra_copy_number=0
CM058241.1	Liftoff	exon	65524618	65528358	.	+	.	ID=exon-XM_006495749.5-6;Parent=rna-XM_006495749.5;Dbxref=GeneID:17756,GenBank:XM_006495749.5,MGI:MGI:97175;gbkey=mRNA;gene=Map2;product=microtubule-associated protein 2%2C transcript variant X5;transcript_id=XM_006495749.5;extra_copy_number=0
CM058241.1	Liftoff	exon	65528555	65528761	.	+	.	ID=exon-XM_006495749.5-7;Parent=rna-XM_006495749.5;Dbxref=GeneID:17756,GenBank:XM_006495749.5,MGI:MGI:97175;gbkey=mRNA;gene=Map2;product=microtubule-associated protein 2%2C transcript variant X5;transcript_id=XM_006495749.5;extra_copy_number=0
CM058241.1	Liftoff	exon	65528943	65529077	.	+	.	ID=exon-XM_006495749.5-8;Parent=rna-XM_006495749.5;Dbxref=GeneID:17756,GenBank:XM_006495749.5,MGI:MGI:97175;gbkey=mRNA;gene=Map2;product=microtubule-associated protein 2%2C transcript variant X5;transcript_id=XM_006495749.5;extra_copy_number=0
CM058241.1	Liftoff	exon	65532346	65532407	.	+	.	ID=exon-XM_006495749.5-9;Parent=rna-XM_006495749.5;Dbxref=GeneID:17756,GenBank:XM_006495749.5,MGI:MGI:97175;gbkey=mRNA;gene=Map2;product=microtubule-associated protein 2%2C transcript variant X5;transcript_id=XM_006495749.5;extra_copy_number=0
CM058241.1	Liftoff	exon	65533857	65534001	.	+	.	ID=exon-XM_006495749.5-10;Parent=rna-XM_006495749.5;Dbxref=GeneID:17756,GenBank:XM_006495749.5,MGI:MGI:97175;gbkey=mRNA;gene=Map2;product=microtubule-associated protein 2%2C transcript variant X5;transcript_id=XM_006495749.5;extra_copy_number=0
CM058241.1	Liftoff	exon	65537410	65537741	.	+	.	ID=exon-XM_006495749.5-11;Parent=rna-XM_006495749.5;Dbxref=GeneID:17756,GenBank:XM_006495749.5,MGI:MGI:97175;gbkey=mRNA;gene=Map2;product=microtubule-associated protein 2%2C transcript variant X5;transcript_id=XM_006495749.5;extra_copy_number=0
CM058241.1	Liftoff	exon	65543740	65543832	.	+	.	ID=exon-XM_006495749.5-12;Parent=rna-XM_006495749.5;Dbxref=GeneID:17756,GenBank:XM_006495749.5,MGI:MGI:97175;gbkey=mRNA;gene=Map2;product=microtubule-associated protein 2%2C transcript variant X5;transcript_id=XM_006495749.5;extra_copy_number=0
CM058241.1	Liftoff	exon	65545729	65545810	.	+	.	ID=exon-XM_006495749.5-13;Parent=rna-XM_006495749.5;Dbxref=GeneID:17756,GenBank:XM_006495749.5,MGI:MGI:97175;gbkey=mRNA;gene=Map2;product=microtubule-associated protein 2%2C transcript variant X5;transcript_id=XM_006495749.5;extra_copy_number=0
CM058241.1	Liftoff	exon	65550481	65550593	.	+	.	ID=exon-XM_006495749.5-14;Parent=rna-XM_006495749.5;Dbxref=GeneID:17756,GenBank:XM_006495749.5,MGI:MGI:97175;gbkey=mRNA;gene=Map2;product=microtubule-associated protein 2%2C transcript variant X5;transcript_id=XM_006495749.5;extra_copy_number=0
CM058241.1	Liftoff	exon	65551019	65554810	.	+	.	ID=exon-XM_006495749.5-15;Parent=rna-XM_006495749.5;Dbxref=GeneID:17756,GenBank:XM_006495749.5,MGI:MGI:97175;gbkey=mRNA;gene=Map2;product=microtubule-associated protein 2%2C transcript variant X5;transcript_id=XM_006495749.5;extra_copy_number=0
CM058241.1	Liftoff	CDS	65492725	65492986	.	+	.	ID=cds-XP_006495812.1;Parent=rna-XM_006495749.5;Dbxref=GeneID:17756,GenBank:XP_006495812.1,MGI:MGI:97175;Name=XP_006495812.1;gbkey=CDS;gene=Map2;product=microtubule-associated protein 2 isoform X1;protein_id=XP_006495812.1;extra_copy_number=0
CM058241.1	Liftoff	CDS	65511600	65511713	.	+	.	ID=cds-XP_006495812.1;Parent=rna-XM_006495749.5;Dbxref=GeneID:17756,GenBank:XP_006495812.1,MGI:MGI:97175;Name=XP_006495812.1;gbkey=CDS;gene=Map2;product=microtubule-associated protein 2 isoform X1;protein_id=XP_006495812.1;extra_copy_number=0
CM058241.1	Liftoff	CDS	65513655	65513732	.	+	.	ID=cds-XP_006495812.1;Parent=rna-XM_006495749.5;Dbxref=GeneID:17756,GenBank:XP_006495812.1,MGI:MGI:97175;Name=XP_006495812.1;gbkey=CDS;gene=Map2;product=microtubule-associated protein 2 isoform X1;protein_id=XP_006495812.1;extra_copy_number=0
CM058241.1	Liftoff	CDS	65524618	65528358	.	+	.	ID=cds-XP_006495812.1;Parent=rna-XM_006495749.5;Dbxref=GeneID:17756,GenBank:XP_006495812.1,MGI:MGI:97175;Name=XP_006495812.1;gbkey=CDS;gene=Map2;product=microtubule-associated protein 2 isoform X1;protein_id=XP_006495812.1;extra_copy_number=0
CM058241.1	Liftoff	CDS	65528555	65528761	.	+	.	ID=cds-XP_006495812.1;Parent=rna-XM_006495749.5;Dbxref=GeneID:17756,GenBank:XP_006495812.1,MGI:MGI:97175;Name=XP_006495812.1;gbkey=CDS;gene=Map2;product=microtubule-associated protein 2 isoform X1;protein_id=XP_006495812.1;extra_copy_number=0
CM058241.1	Liftoff	CDS	65528943	65529077	.	+	.	ID=cds-XP_006495812.1;Parent=rna-XM_006495749.5;Dbxref=GeneID:17756,GenBank:XP_006495812.1,MGI:MGI:97175;Name=XP_006495812.1;gbkey=CDS;gene=Map2;product=microtubule-associated protein 2 isoform X1;protein_id=XP_006495812.1;extra_copy_number=0
CM058241.1	Liftoff	CDS	65532346	65532407	.	+	.	ID=cds-XP_006495812.1;Parent=rna-XM_006495749.5;Dbxref=GeneID:17756,GenBank:XP_006495812.1,MGI:MGI:97175;Name=XP_006495812.1;gbkey=CDS;gene=Map2;product=microtubule-associated protein 2 isoform X1;protein_id=XP_006495812.1;extra_copy_number=0
CM058241.1	Liftoff	CDS	65533857	65534001	.	+	.	ID=cds-XP_006495812.1;Parent=rna-XM_006495749.5;Dbxref=GeneID:17756,GenBank:XP_006495812.1,MGI:MGI:97175;Name=XP_006495812.1;gbkey=CDS;gene=Map2;product=microtubule-associated protein 2 isoform X1;protein_id=XP_006495812.1;extra_copy_number=0
CM058241.1	Liftoff	CDS	65537410	65537741	.	+	.	ID=cds-XP_006495812.1;Parent=rna-XM_006495749.5;Dbxref=GeneID:17756,GenBank:XP_006495812.1,MGI:MGI:97175;Name=XP_006495812.1;gbkey=CDS;gene=Map2;product=microtubule-associated protein 2 isoform X1;protein_id=XP_006495812.1;extra_copy_number=0
CM058241.1	Liftoff	CDS	65543740	65543832	.	+	.	ID=cds-XP_006495812.1;Parent=rna-XM_006495749.5;Dbxref=GeneID:17756,GenBank:XP_006495812.1,MGI:MGI:97175;Name=XP_006495812.1;gbkey=CDS;gene=Map2;product=microtubule-associated protein 2 isoform X1;protein_id=XP_006495812.1;extra_copy_number=0
CM058241.1	Liftoff	CDS	65545729	65545810	.	+	.	ID=cds-XP_006495812.1;Parent=rna-XM_006495749.5;Dbxref=GeneID:17756,GenBank:XP_006495812.1,MGI:MGI:97175;Name=XP_006495812.1;gbkey=CDS;gene=Map2;product=microtubule-associated protein 2 isoform X1;protein_id=XP_006495812.1;extra_copy_number=0
CM058241.1	Liftoff	CDS	65550481	65550593	.	+	.	ID=cds-XP_006495812.1;Parent=rna-XM_006495749.5;Dbxref=GeneID:17756,GenBank:XP_006495812.1,MGI:MGI:97175;Name=XP_006495812.1;gbkey=CDS;gene=Map2;product=microtubule-associated protein 2 isoform X1;protein_id=XP_006495812.1;extra_copy_number=0
CM058241.1	Liftoff	CDS	65551019	65551234	.	+	.	ID=cds-XP_006495812.1;Parent=rna-XM_006495749.5;Dbxref=GeneID:17756,GenBank:XP_006495812.1,MGI:MGI:97175;Name=XP_006495812.1;gbkey=CDS;gene=Map2;product=microtubule-associated protein 2 isoform X1;protein_id=XP_006495812.1;extra_copy_number=0
CM058241.1	Liftoff	mRNA	65429028	65554810	.	+	.	ID=rna-XM_006495760.3;Parent=gene-Map2;Dbxref=GeneID:17756,GenBank:XM_006495760.3,MGI:MGI:97175;Name=XM_006495760.3;gbkey=mRNA;gene=Map2;model_evidence=Supporting evidence includes similarity to: 1 mRNA%2C 26 ESTs%2C 15 Proteins%2C 6841 long SRA reads%2C and 99%25 coverage of the annotated genomic feature by RNAseq alignments%2C including 24 samples with support for all annotated introns;product=microtubule-associated protein 2%2C transcript variant X27;transcript_id=XM_006495760.3;matches_ref_protein=True;valid_ORF=True;extra_copy_number=0
CM058241.1	Liftoff	exon	65429028	65434198	.	+	.	ID=exon-XM_006495760.3-1;Parent=rna-XM_006495760.3;Dbxref=GeneID:17756,GenBank:XM_006495760.3,MGI:MGI:97175;gbkey=mRNA;gene=Map2;product=microtubule-associated protein 2%2C transcript variant X27;transcript_id=XM_006495760.3;extra_copy_number=0
CM058241.1	Liftoff	exon	65434460	65434524	.	+	.	ID=exon-XM_006495760.3-2;Parent=rna-XM_006495760.3;Dbxref=GeneID:17756,GenBank:XM_006495760.3,MGI:MGI:97175;gbkey=mRNA;gene=Map2;product=microtubule-associated protein 2%2C transcript variant X27;transcript_id=XM_006495760.3;extra_copy_number=0
CM058241.1	Liftoff	exon	65474416	65474493	.	+	.	ID=exon-XM_006495760.3-3;Parent=rna-XM_006495760.3;Dbxref=GeneID:17756,GenBank:XM_006495760.3,MGI:MGI:97175;gbkey=mRNA;gene=Map2;product=microtubule-associated protein 2%2C transcript variant X27;transcript_id=XM_006495760.3;extra_copy_number=0
CM058241.1	Liftoff	exon	65492702	65492986	.	+	.	ID=exon-XM_006495760.3-4;Parent=rna-XM_006495760.3;Dbxref=GeneID:17756,GenBank:XM_006495760.3,MGI:MGI:97175;gbkey=mRNA;gene=Map2;product=microtubule-associated protein 2%2C transcript variant X27;transcript_id=XM_006495760.3;extra_copy_number=0
CM058241.1	Liftoff	exon	65511600	65511713	.	+	.	ID=exon-XM_006495760.3-5;Parent=rna-XM_006495760.3;Dbxref=GeneID:17756,GenBank:XM_006495760.3,MGI:MGI:97175;gbkey=mRNA;gene=Map2;product=microtubule-associated protein 2%2C transcript variant X27;transcript_id=XM_006495760.3;extra_copy_number=0
CM058241.1	Liftoff	exon	65513655	65513732	.	+	.	ID=exon-XM_006495760.3-6;Parent=rna-XM_006495760.3;Dbxref=GeneID:17756,GenBank:XM_006495760.3,MGI:MGI:97175;gbkey=mRNA;gene=Map2;product=microtubule-associated protein 2%2C transcript variant X27;transcript_id=XM_006495760.3;extra_copy_number=0
CM058241.1	Liftoff	exon	65532346	65532407	.	+	.	ID=exon-XM_006495760.3-7;Parent=rna-XM_006495760.3;Dbxref=GeneID:17756,GenBank:XM_006495760.3,MGI:MGI:97175;gbkey=mRNA;gene=Map2;product=microtubule-associated protein 2%2C transcript variant X27;transcript_id=XM_006495760.3;extra_copy_number=0
CM058241.1	Liftoff	exon	65533857	65534001	.	+	.	ID=exon-XM_006495760.3-8;Parent=rna-XM_006495760.3;Dbxref=GeneID:17756,GenBank:XM_006495760.3,MGI:MGI:97175;gbkey=mRNA;gene=Map2;product=microtubule-associated protein 2%2C transcript variant X27;transcript_id=XM_006495760.3;extra_copy_number=0
CM058241.1	Liftoff	exon	65537410	65537741	.	+	.	ID=exon-XM_006495760.3-9;Parent=rna-XM_006495760.3;Dbxref=GeneID:17756,GenBank:XM_006495760.3,MGI:MGI:97175;gbkey=mRNA;gene=Map2;product=microtubule-associated protein 2%2C transcript variant X27;transcript_id=XM_006495760.3;extra_copy_number=0
CM058241.1	Liftoff	exon	65543740	65543832	.	+	.	ID=exon-XM_006495760.3-10;Parent=rna-XM_006495760.3;Dbxref=GeneID:17756,GenBank:XM_006495760.3,MGI:MGI:97175;gbkey=mRNA;gene=Map2;product=microtubule-associated protein 2%2C transcript variant X27;transcript_id=XM_006495760.3;extra_copy_number=0
CM058241.1	Liftoff	exon	65545729	65545810	.	+	.	ID=exon-XM_006495760.3-11;Parent=rna-XM_006495760.3;Dbxref=GeneID:17756,GenBank:XM_006495760.3,MGI:MGI:97175;gbkey=mRNA;gene=Map2;product=microtubule-associated protein 2%2C transcript variant X27;transcript_id=XM_006495760.3;extra_copy_number=0
CM058241.1	Liftoff	exon	65550481	65550593	.	+	.	ID=exon-XM_006495760.3-12;Parent=rna-XM_006495760.3;Dbxref=GeneID:17756,GenBank:XM_006495760.3,MGI:MGI:97175;gbkey=mRNA;gene=Map2;product=microtubule-associated protein 2%2C transcript variant X27;transcript_id=XM_006495760.3;extra_copy_number=0
CM058241.1	Liftoff	exon	65551019	65554810	.	+	.	ID=exon-XM_006495760.3-13;Parent=rna-XM_006495760.3;Dbxref=GeneID:17756,GenBank:XM_006495760.3,MGI:MGI:97175;gbkey=mRNA;gene=Map2;product=microtubule-associated protein 2%2C transcript variant X27;transcript_id=XM_006495760.3;extra_copy_number=0
CM058241.1	Liftoff	CDS	65492725	65492986	.	+	.	ID=cds-XP_006495823.1;Parent=rna-XM_006495760.3;Dbxref=GeneID:17756,GenBank:XP_006495823.1,MGI:MGI:97175;Name=XP_006495823.1;gbkey=CDS;gene=Map2;product=microtubule-associated protein 2 isoform X15;protein_id=XP_006495823.1;extra_copy_number=0
CM058241.1	Liftoff	CDS	65511600	65511713	.	+	.	ID=cds-XP_006495823.1;Parent=rna-XM_006495760.3;Dbxref=GeneID:17756,GenBank:XP_006495823.1,MGI:MGI:97175;Name=XP_006495823.1;gbkey=CDS;gene=Map2;product=microtubule-associated protein 2 isoform X15;protein_id=XP_006495823.1;extra_copy_number=0
CM058241.1	Liftoff	CDS	65513655	65513732	.	+	.	ID=cds-XP_006495823.1;Parent=rna-XM_006495760.3;Dbxref=GeneID:17756,GenBank:XP_006495823.1,MGI:MGI:97175;Name=XP_006495823.1;gbkey=CDS;gene=Map2;product=microtubule-associated protein 2 isoform X15;protein_id=XP_006495823.1;extra_copy_number=0
CM058241.1	Liftoff	CDS	65532346	65532407	.	+	.	ID=cds-XP_006495823.1;Parent=rna-XM_006495760.3;Dbxref=GeneID:17756,GenBank:XP_006495823.1,MGI:MGI:97175;Name=XP_006495823.1;gbkey=CDS;gene=Map2;product=microtubule-associated protein 2 isoform X15;protein_id=XP_006495823.1;extra_copy_number=0
CM058241.1	Liftoff	CDS	65533857	65534001	.	+	.	ID=cds-XP_006495823.1;Parent=rna-XM_006495760.3;Dbxref=GeneID:17756,GenBank:XP_006495823.1,MGI:MGI:97175;Name=XP_006495823.1;gbkey=CDS;gene=Map2;product=microtubule-associated protein 2 isoform X15;protein_id=XP_006495823.1;extra_copy_number=0
CM058241.1	Liftoff	CDS	65537410	65537741	.	+	.	ID=cds-XP_006495823.1;Parent=rna-XM_006495760.3;Dbxref=GeneID:17756,GenBank:XP_006495823.1,MGI:MGI:97175;Name=XP_006495823.1;gbkey=CDS;gene=Map2;product=microtubule-associated protein 2 isoform X15;protein_id=XP_006495823.1;extra_copy_number=0
CM058241.1	Liftoff	CDS	65543740	65543832	.	+	.	ID=cds-XP_006495823.1;Parent=rna-XM_006495760.3;Dbxref=GeneID:17756,GenBank:XP_006495823.1,MGI:MGI:97175;Name=XP_006495823.1;gbkey=CDS;gene=Map2;product=microtubule-associated protein 2 isoform X15;protein_id=XP_006495823.1;extra_copy_number=0
CM058241.1	Liftoff	CDS	65545729	65545810	.	+	.	ID=cds-XP_006495823.1;Parent=rna-XM_006495760.3;Dbxref=GeneID:17756,GenBank:XP_006495823.1,MGI:MGI:97175;Name=XP_006495823.1;gbkey=CDS;gene=Map2;product=microtubule-associated protein 2 isoform X15;protein_id=XP_006495823.1;extra_copy_number=0
CM058241.1	Liftoff	CDS	65550481	65550593	.	+	.	ID=cds-XP_006495823.1;Parent=rna-XM_006495760.3;Dbxref=GeneID:17756,GenBank:XP_006495823.1,MGI:MGI:97175;Name=XP_006495823.1;gbkey=CDS;gene=Map2;product=microtubule-associated protein 2 isoform X15;protein_id=XP_006495823.1;extra_copy_number=0
CM058241.1	Liftoff	CDS	65551019	65551234	.	+	.	ID=cds-XP_006495823.1;Parent=rna-XM_006495760.3;Dbxref=GeneID:17756,GenBank:XP_006495823.1,MGI:MGI:97175;Name=XP_006495823.1;gbkey=CDS;gene=Map2;product=microtubule-associated protein 2 isoform X15;protein_id=XP_006495823.1;extra_copy_number=0
CM058241.1	Liftoff	mRNA	65429028	65554810	.	+	.	ID=rna-XM_017319165.3;Parent=gene-Map2;Dbxref=GeneID:17756,GenBank:XM_017319165.3,MGI:MGI:97175;Name=XM_017319165.3;gbkey=mRNA;gene=Map2;model_evidence=Supporting evidence includes similarity to: 2 mRNAs%2C 21 ESTs%2C 12 Proteins%2C 6868 long SRA reads%2C and 99%25 coverage of the annotated genomic feature by RNAseq alignments%2C including 24 samples with support for all annotated introns;product=microtubule-associated protein 2%2C transcript variant X8;transcript_id=XM_017319165.3;matches_ref_protein=True;valid_ORF=True;extra_copy_number=0
CM058241.1	Liftoff	exon	65429028	65434198	.	+	.	ID=exon-XM_017319165.3-1;Parent=rna-XM_017319165.3;Dbxref=GeneID:17756,GenBank:XM_017319165.3,MGI:MGI:97175;gbkey=mRNA;gene=Map2;product=microtubule-associated protein 2%2C transcript variant X8;transcript_id=XM_017319165.3;extra_copy_number=0
CM058241.1	Liftoff	exon	65434460	65434524	.	+	.	ID=exon-XM_017319165.3-2;Parent=rna-XM_017319165.3;Dbxref=GeneID:17756,GenBank:XM_017319165.3,MGI:MGI:97175;gbkey=mRNA;gene=Map2;product=microtubule-associated protein 2%2C transcript variant X8;transcript_id=XM_017319165.3;extra_copy_number=0
CM058241.1	Liftoff	exon	65474416	65474493	.	+	.	ID=exon-XM_017319165.3-3;Parent=rna-XM_017319165.3;Dbxref=GeneID:17756,GenBank:XM_017319165.3,MGI:MGI:97175;gbkey=mRNA;gene=Map2;product=microtubule-associated protein 2%2C transcript variant X8;transcript_id=XM_017319165.3;extra_copy_number=0
CM058241.1	Liftoff	exon	65492702	65492986	.	+	.	ID=exon-XM_017319165.3-4;Parent=rna-XM_017319165.3;Dbxref=GeneID:17756,GenBank:XM_017319165.3,MGI:MGI:97175;gbkey=mRNA;gene=Map2;product=microtubule-associated protein 2%2C transcript variant X8;transcript_id=XM_017319165.3;extra_copy_number=0
CM058241.1	Liftoff	exon	65511600	65511713	.	+	.	ID=exon-XM_017319165.3-5;Parent=rna-XM_017319165.3;Dbxref=GeneID:17756,GenBank:XM_017319165.3,MGI:MGI:97175;gbkey=mRNA;gene=Map2;product=microtubule-associated protein 2%2C transcript variant X8;transcript_id=XM_017319165.3;extra_copy_number=0
CM058241.1	Liftoff	exon	65513655	65513732	.	+	.	ID=exon-XM_017319165.3-6;Parent=rna-XM_017319165.3;Dbxref=GeneID:17756,GenBank:XM_017319165.3,MGI:MGI:97175;gbkey=mRNA;gene=Map2;product=microtubule-associated protein 2%2C transcript variant X8;transcript_id=XM_017319165.3;extra_copy_number=0
CM058241.1	Liftoff	exon	65524618	65528358	.	+	.	ID=exon-XM_017319165.3-7;Parent=rna-XM_017319165.3;Dbxref=GeneID:17756,GenBank:XM_017319165.3,MGI:MGI:97175;gbkey=mRNA;gene=Map2;product=microtubule-associated protein 2%2C transcript variant X8;transcript_id=XM_017319165.3;extra_copy_number=0
CM058241.1	Liftoff	exon	65528555	65528761	.	+	.	ID=exon-XM_017319165.3-8;Parent=rna-XM_017319165.3;Dbxref=GeneID:17756,GenBank:XM_017319165.3,MGI:MGI:97175;gbkey=mRNA;gene=Map2;product=microtubule-associated protein 2%2C transcript variant X8;transcript_id=XM_017319165.3;extra_copy_number=0
CM058241.1	Liftoff	exon	65528943	65529077	.	+	.	ID=exon-XM_017319165.3-9;Parent=rna-XM_017319165.3;Dbxref=GeneID:17756,GenBank:XM_017319165.3,MGI:MGI:97175;gbkey=mRNA;gene=Map2;product=microtubule-associated protein 2%2C transcript variant X8;transcript_id=XM_017319165.3;extra_copy_number=0
CM058241.1	Liftoff	exon	65532349	65532407	.	+	.	ID=exon-XM_017319165.3-10;Parent=rna-XM_017319165.3;Dbxref=GeneID:17756,GenBank:XM_017319165.3,MGI:MGI:97175;gbkey=mRNA;gene=Map2;product=microtubule-associated protein 2%2C transcript variant X8;transcript_id=XM_017319165.3;extra_copy_number=0
CM058241.1	Liftoff	exon	65533857	65534001	.	+	.	ID=exon-XM_017319165.3-11;Parent=rna-XM_017319165.3;Dbxref=GeneID:17756,GenBank:XM_017319165.3,MGI:MGI:97175;gbkey=mRNA;gene=Map2;product=microtubule-associated protein 2%2C transcript variant X8;transcript_id=XM_017319165.3;extra_copy_number=0
CM058241.1	Liftoff	exon	65537410	65537741	.	+	.	ID=exon-XM_017319165.3-12;Parent=rna-XM_017319165.3;Dbxref=GeneID:17756,GenBank:XM_017319165.3,MGI:MGI:97175;gbkey=mRNA;gene=Map2;product=microtubule-associated protein 2%2C transcript variant X8;transcript_id=XM_017319165.3;extra_copy_number=0
CM058241.1	Liftoff	exon	65543740	65543832	.	+	.	ID=exon-XM_017319165.3-13;Parent=rna-XM_017319165.3;Dbxref=GeneID:17756,GenBank:XM_017319165.3,MGI:MGI:97175;gbkey=mRNA;gene=Map2;product=microtubule-associated protein 2%2C transcript variant X8;transcript_id=XM_017319165.3;extra_copy_number=0
CM058241.1	Liftoff	exon	65545729	65545810	.	+	.	ID=exon-XM_017319165.3-14;Parent=rna-XM_017319165.3;Dbxref=GeneID:17756,GenBank:XM_017319165.3,MGI:MGI:97175;gbkey=mRNA;gene=Map2;product=microtubule-associated protein 2%2C transcript variant X8;transcript_id=XM_017319165.3;extra_copy_number=0
CM058241.1	Liftoff	exon	65550481	65550593	.	+	.	ID=exon-XM_017319165.3-15;Parent=rna-XM_017319165.3;Dbxref=GeneID:17756,GenBank:XM_017319165.3,MGI:MGI:97175;gbkey=mRNA;gene=Map2;product=microtubule-associated protein 2%2C transcript variant X8;transcript_id=XM_017319165.3;extra_copy_number=0
CM058241.1	Liftoff	exon	65551019	65554810	.	+	.	ID=exon-XM_017319165.3-16;Parent=rna-XM_017319165.3;Dbxref=GeneID:17756,GenBank:XM_017319165.3,MGI:MGI:97175;gbkey=mRNA;gene=Map2;product=microtubule-associated protein 2%2C transcript variant X8;transcript_id=XM_017319165.3;extra_copy_number=0
CM058241.1	Liftoff	CDS	65492725	65492986	.	+	.	ID=cds-XP_017174654.1;Parent=rna-XM_017319165.3;Dbxref=GeneID:17756,GenBank:XP_017174654.1,MGI:MGI:97175;Name=XP_017174654.1;gbkey=CDS;gene=Map2;product=microtubule-associated protein 2 isoform X3;protein_id=XP_017174654.1;extra_copy_number=0
CM058241.1	Liftoff	CDS	65511600	65511713	.	+	.	ID=cds-XP_017174654.1;Parent=rna-XM_017319165.3;Dbxref=GeneID:17756,GenBank:XP_017174654.1,MGI:MGI:97175;Name=XP_017174654.1;gbkey=CDS;gene=Map2;product=microtubule-associated protein 2 isoform X3;protein_id=XP_017174654.1;extra_copy_number=0
CM058241.1	Liftoff	CDS	65513655	65513732	.	+	.	ID=cds-XP_017174654.1;Parent=rna-XM_017319165.3;Dbxref=GeneID:17756,GenBank:XP_017174654.1,MGI:MGI:97175;Name=XP_017174654.1;gbkey=CDS;gene=Map2;product=microtubule-associated protein 2 isoform X3;protein_id=XP_017174654.1;extra_copy_number=0
CM058241.1	Liftoff	CDS	65524618	65528358	.	+	.	ID=cds-XP_017174654.1;Parent=rna-XM_017319165.3;Dbxref=GeneID:17756,GenBank:XP_017174654.1,MGI:MGI:97175;Name=XP_017174654.1;gbkey=CDS;gene=Map2;product=microtubule-associated protein 2 isoform X3;protein_id=XP_017174654.1;extra_copy_number=0
CM058241.1	Liftoff	CDS	65528555	65528761	.	+	.	ID=cds-XP_017174654.1;Parent=rna-XM_017319165.3;Dbxref=GeneID:17756,GenBank:XP_017174654.1,MGI:MGI:97175;Name=XP_017174654.1;gbkey=CDS;gene=Map2;product=microtubule-associated protein 2 isoform X3;protein_id=XP_017174654.1;extra_copy_number=0
CM058241.1	Liftoff	CDS	65528943	65529077	.	+	.	ID=cds-XP_017174654.1;Parent=rna-XM_017319165.3;Dbxref=GeneID:17756,GenBank:XP_017174654.1,MGI:MGI:97175;Name=XP_017174654.1;gbkey=CDS;gene=Map2;product=microtubule-associated protein 2 isoform X3;protein_id=XP_017174654.1;extra_copy_number=0
CM058241.1	Liftoff	CDS	65532349	65532407	.	+	.	ID=cds-XP_017174654.1;Parent=rna-XM_017319165.3;Dbxref=GeneID:17756,GenBank:XP_017174654.1,MGI:MGI:97175;Name=XP_017174654.1;gbkey=CDS;gene=Map2;product=microtubule-associated protein 2 isoform X3;protein_id=XP_017174654.1;extra_copy_number=0
CM058241.1	Liftoff	CDS	65533857	65534001	.	+	.	ID=cds-XP_017174654.1;Parent=rna-XM_017319165.3;Dbxref=GeneID:17756,GenBank:XP_017174654.1,MGI:MGI:97175;Name=XP_017174654.1;gbkey=CDS;gene=Map2;product=microtubule-associated protein 2 isoform X3;protein_id=XP_017174654.1;extra_copy_number=0
CM058241.1	Liftoff	CDS	65537410	65537741	.	+	.	ID=cds-XP_017174654.1;Parent=rna-XM_017319165.3;Dbxref=GeneID:17756,GenBank:XP_017174654.1,MGI:MGI:97175;Name=XP_017174654.1;gbkey=CDS;gene=Map2;product=microtubule-associated protein 2 isoform X3;protein_id=XP_017174654.1;extra_copy_number=0
CM058241.1	Liftoff	CDS	65543740	65543832	.	+	.	ID=cds-XP_017174654.1;Parent=rna-XM_017319165.3;Dbxref=GeneID:17756,GenBank:XP_017174654.1,MGI:MGI:97175;Name=XP_017174654.1;gbkey=CDS;gene=Map2;product=microtubule-associated protein 2 isoform X3;protein_id=XP_017174654.1;extra_copy_number=0
CM058241.1	Liftoff	CDS	65545729	65545810	.	+	.	ID=cds-XP_017174654.1;Parent=rna-XM_017319165.3;Dbxref=GeneID:17756,GenBank:XP_017174654.1,MGI:MGI:97175;Name=XP_017174654.1;gbkey=CDS;gene=Map2;product=microtubule-associated protein 2 isoform X3;protein_id=XP_017174654.1;extra_copy_number=0
CM058241.1	Liftoff	CDS	65550481	65550593	.	+	.	ID=cds-XP_017174654.1;Parent=rna-XM_017319165.3;Dbxref=GeneID:17756,GenBank:XP_017174654.1,MGI:MGI:97175;Name=XP_017174654.1;gbkey=CDS;gene=Map2;product=microtubule-associated protein 2 isoform X3;protein_id=XP_017174654.1;extra_copy_number=0
CM058241.1	Liftoff	CDS	65551019	65551234	.	+	.	ID=cds-XP_017174654.1;Parent=rna-XM_017319165.3;Dbxref=GeneID:17756,GenBank:XP_017174654.1,MGI:MGI:97175;Name=XP_017174654.1;gbkey=CDS;gene=Map2;product=microtubule-associated protein 2 isoform X3;protein_id=XP_017174654.1;extra_copy_number=0
CM058241.1	Liftoff	mRNA	65429028	65554810	.	+	.	ID=rna-XM_017319169.3;Parent=gene-Map2;Dbxref=GeneID:17756,GenBank:XM_017319169.3,MGI:MGI:97175;Name=XM_017319169.3;gbkey=mRNA;gene=Map2;model_evidence=Supporting evidence includes similarity to: 2 mRNAs%2C 21 ESTs%2C 6 Proteins%2C 6881 long SRA reads%2C and 99%25 coverage of the annotated genomic feature by RNAseq alignments%2C including 24 samples with support for all annotated introns;product=microtubule-associated protein 2%2C transcript variant X17;transcript_id=XM_017319169.3;matches_ref_protein=True;valid_ORF=True;extra_copy_number=0
CM058241.1	Liftoff	exon	65429028	65434198	.	+	.	ID=exon-XM_017319169.3-1;Parent=rna-XM_017319169.3;Dbxref=GeneID:17756,GenBank:XM_017319169.3,MGI:MGI:97175;gbkey=mRNA;gene=Map2;product=microtubule-associated protein 2%2C transcript variant X17;transcript_id=XM_017319169.3;extra_copy_number=0
CM058241.1	Liftoff	exon	65434460	65434524	.	+	.	ID=exon-XM_017319169.3-2;Parent=rna-XM_017319169.3;Dbxref=GeneID:17756,GenBank:XM_017319169.3,MGI:MGI:97175;gbkey=mRNA;gene=Map2;product=microtubule-associated protein 2%2C transcript variant X17;transcript_id=XM_017319169.3;extra_copy_number=0
CM058241.1	Liftoff	exon	65474416	65474493	.	+	.	ID=exon-XM_017319169.3-3;Parent=rna-XM_017319169.3;Dbxref=GeneID:17756,GenBank:XM_017319169.3,MGI:MGI:97175;gbkey=mRNA;gene=Map2;product=microtubule-associated protein 2%2C transcript variant X17;transcript_id=XM_017319169.3;extra_copy_number=0
CM058241.1	Liftoff	exon	65492702	65492986	.	+	.	ID=exon-XM_017319169.3-4;Parent=rna-XM_017319169.3;Dbxref=GeneID:17756,GenBank:XM_017319169.3,MGI:MGI:97175;gbkey=mRNA;gene=Map2;product=microtubule-associated protein 2%2C transcript variant X17;transcript_id=XM_017319169.3;extra_copy_number=0
CM058241.1	Liftoff	exon	65511600	65511713	.	+	.	ID=exon-XM_017319169.3-5;Parent=rna-XM_017319169.3;Dbxref=GeneID:17756,GenBank:XM_017319169.3,MGI:MGI:97175;gbkey=mRNA;gene=Map2;product=microtubule-associated protein 2%2C transcript variant X17;transcript_id=XM_017319169.3;extra_copy_number=0
CM058241.1	Liftoff	exon	65513655	65513732	.	+	.	ID=exon-XM_017319169.3-6;Parent=rna-XM_017319169.3;Dbxref=GeneID:17756,GenBank:XM_017319169.3,MGI:MGI:97175;gbkey=mRNA;gene=Map2;product=microtubule-associated protein 2%2C transcript variant X17;transcript_id=XM_017319169.3;extra_copy_number=0
CM058241.1	Liftoff	exon	65524618	65528358	.	+	.	ID=exon-XM_017319169.3-7;Parent=rna-XM_017319169.3;Dbxref=GeneID:17756,GenBank:XM_017319169.3,MGI:MGI:97175;gbkey=mRNA;gene=Map2;product=microtubule-associated protein 2%2C transcript variant X17;transcript_id=XM_017319169.3;extra_copy_number=0
CM058241.1	Liftoff	exon	65528555	65528761	.	+	.	ID=exon-XM_017319169.3-8;Parent=rna-XM_017319169.3;Dbxref=GeneID:17756,GenBank:XM_017319169.3,MGI:MGI:97175;gbkey=mRNA;gene=Map2;product=microtubule-associated protein 2%2C transcript variant X17;transcript_id=XM_017319169.3;extra_copy_number=0
CM058241.1	Liftoff	exon	65528943	65529077	.	+	.	ID=exon-XM_017319169.3-9;Parent=rna-XM_017319169.3;Dbxref=GeneID:17756,GenBank:XM_017319169.3,MGI:MGI:97175;gbkey=mRNA;gene=Map2;product=microtubule-associated protein 2%2C transcript variant X17;transcript_id=XM_017319169.3;extra_copy_number=0
CM058241.1	Liftoff	exon	65532349	65532407	.	+	.	ID=exon-XM_017319169.3-10;Parent=rna-XM_017319169.3;Dbxref=GeneID:17756,GenBank:XM_017319169.3,MGI:MGI:97175;gbkey=mRNA;gene=Map2;product=microtubule-associated protein 2%2C transcript variant X17;transcript_id=XM_017319169.3;extra_copy_number=0
CM058241.1	Liftoff	exon	65533857	65534001	.	+	.	ID=exon-XM_017319169.3-11;Parent=rna-XM_017319169.3;Dbxref=GeneID:17756,GenBank:XM_017319169.3,MGI:MGI:97175;gbkey=mRNA;gene=Map2;product=microtubule-associated protein 2%2C transcript variant X17;transcript_id=XM_017319169.3;extra_copy_number=0
CM058241.1	Liftoff	exon	65537410	65537741	.	+	.	ID=exon-XM_017319169.3-12;Parent=rna-XM_017319169.3;Dbxref=GeneID:17756,GenBank:XM_017319169.3,MGI:MGI:97175;gbkey=mRNA;gene=Map2;product=microtubule-associated protein 2%2C transcript variant X17;transcript_id=XM_017319169.3;extra_copy_number=0
CM058241.1	Liftoff	exon	65545729	65545810	.	+	.	ID=exon-XM_017319169.3-13;Parent=rna-XM_017319169.3;Dbxref=GeneID:17756,GenBank:XM_017319169.3,MGI:MGI:97175;gbkey=mRNA;gene=Map2;product=microtubule-associated protein 2%2C transcript variant X17;transcript_id=XM_017319169.3;extra_copy_number=0
CM058241.1	Liftoff	exon	65550481	65550593	.	+	.	ID=exon-XM_017319169.3-14;Parent=rna-XM_017319169.3;Dbxref=GeneID:17756,GenBank:XM_017319169.3,MGI:MGI:97175;gbkey=mRNA;gene=Map2;product=microtubule-associated protein 2%2C transcript variant X17;transcript_id=XM_017319169.3;extra_copy_number=0
CM058241.1	Liftoff	exon	65551019	65554810	.	+	.	ID=exon-XM_017319169.3-15;Parent=rna-XM_017319169.3;Dbxref=GeneID:17756,GenBank:XM_017319169.3,MGI:MGI:97175;gbkey=mRNA;gene=Map2;product=microtubule-associated protein 2%2C transcript variant X17;transcript_id=XM_017319169.3;extra_copy_number=0
CM058241.1	Liftoff	CDS	65492725	65492986	.	+	.	ID=cds-XP_017174658.1;Parent=rna-XM_017319169.3;Dbxref=GeneID:17756,GenBank:XP_017174658.1,MGI:MGI:97175;Name=XP_017174658.1;gbkey=CDS;gene=Map2;product=microtubule-associated protein 2 isoform X9;protein_id=XP_017174658.1;extra_copy_number=0
CM058241.1	Liftoff	CDS	65511600	65511713	.	+	.	ID=cds-XP_017174658.1;Parent=rna-XM_017319169.3;Dbxref=GeneID:17756,GenBank:XP_017174658.1,MGI:MGI:97175;Name=XP_017174658.1;gbkey=CDS;gene=Map2;product=microtubule-associated protein 2 isoform X9;protein_id=XP_017174658.1;extra_copy_number=0
CM058241.1	Liftoff	CDS	65513655	65513732	.	+	.	ID=cds-XP_017174658.1;Parent=rna-XM_017319169.3;Dbxref=GeneID:17756,GenBank:XP_017174658.1,MGI:MGI:97175;Name=XP_017174658.1;gbkey=CDS;gene=Map2;product=microtubule-associated protein 2 isoform X9;protein_id=XP_017174658.1;extra_copy_number=0
CM058241.1	Liftoff	CDS	65524618	65528358	.	+	.	ID=cds-XP_017174658.1;Parent=rna-XM_017319169.3;Dbxref=GeneID:17756,GenBank:XP_017174658.1,MGI:MGI:97175;Name=XP_017174658.1;gbkey=CDS;gene=Map2;product=microtubule-associated protein 2 isoform X9;protein_id=XP_017174658.1;extra_copy_number=0
CM058241.1	Liftoff	CDS	65528555	65528761	.	+	.	ID=cds-XP_017174658.1;Parent=rna-XM_017319169.3;Dbxref=GeneID:17756,GenBank:XP_017174658.1,MGI:MGI:97175;Name=XP_017174658.1;gbkey=CDS;gene=Map2;product=microtubule-associated protein 2 isoform X9;protein_id=XP_017174658.1;extra_copy_number=0
CM058241.1	Liftoff	CDS	65528943	65529077	.	+	.	ID=cds-XP_017174658.1;Parent=rna-XM_017319169.3;Dbxref=GeneID:17756,GenBank:XP_017174658.1,MGI:MGI:97175;Name=XP_017174658.1;gbkey=CDS;gene=Map2;product=microtubule-associated protein 2 isoform X9;protein_id=XP_017174658.1;extra_copy_number=0
CM058241.1	Liftoff	CDS	65532349	65532407	.	+	.	ID=cds-XP_017174658.1;Parent=rna-XM_017319169.3;Dbxref=GeneID:17756,GenBank:XP_017174658.1,MGI:MGI:97175;Name=XP_017174658.1;gbkey=CDS;gene=Map2;product=microtubule-associated protein 2 isoform X9;protein_id=XP_017174658.1;extra_copy_number=0
CM058241.1	Liftoff	CDS	65533857	65534001	.	+	.	ID=cds-XP_017174658.1;Parent=rna-XM_017319169.3;Dbxref=GeneID:17756,GenBank:XP_017174658.1,MGI:MGI:97175;Name=XP_017174658.1;gbkey=CDS;gene=Map2;product=microtubule-associated protein 2 isoform X9;protein_id=XP_017174658.1;extra_copy_number=0
CM058241.1	Liftoff	CDS	65537410	65537741	.	+	.	ID=cds-XP_017174658.1;Parent=rna-XM_017319169.3;Dbxref=GeneID:17756,GenBank:XP_017174658.1,MGI:MGI:97175;Name=XP_017174658.1;gbkey=CDS;gene=Map2;product=microtubule-associated protein 2 isoform X9;protein_id=XP_017174658.1;extra_copy_number=0
CM058241.1	Liftoff	CDS	65545729	65545810	.	+	.	ID=cds-XP_017174658.1;Parent=rna-XM_017319169.3;Dbxref=GeneID:17756,GenBank:XP_017174658.1,MGI:MGI:97175;Name=XP_017174658.1;gbkey=CDS;gene=Map2;product=microtubule-associated protein 2 isoform X9;protein_id=XP_017174658.1;extra_copy_number=0
CM058241.1	Liftoff	CDS	65550481	65550593	.	+	.	ID=cds-XP_017174658.1;Parent=rna-XM_017319169.3;Dbxref=GeneID:17756,GenBank:XP_017174658.1,MGI:MGI:97175;Name=XP_017174658.1;gbkey=CDS;gene=Map2;product=microtubule-associated protein 2 isoform X9;protein_id=XP_017174658.1;extra_copy_number=0
CM058241.1	Liftoff	CDS	65551019	65551234	.	+	.	ID=cds-XP_017174658.1;Parent=rna-XM_017319169.3;Dbxref=GeneID:17756,GenBank:XP_017174658.1,MGI:MGI:97175;Name=XP_017174658.1;gbkey=CDS;gene=Map2;product=microtubule-associated protein 2 isoform X9;protein_id=XP_017174658.1;extra_copy_number=0
CM058241.1	Liftoff	mRNA	65429028	65554810	.	+	.	ID=rna-XM_017319194.3;Parent=gene-Map2;Dbxref=GeneID:17756,GenBank:XM_017319194.3,MGI:MGI:97175;Name=XM_017319194.3;gbkey=mRNA;gene=Map2;model_evidence=Supporting evidence includes similarity to: 1 mRNA%2C 29 ESTs%2C 10 Proteins%2C 6889 long SRA reads%2C and 99%25 coverage of the annotated genomic feature by RNAseq alignments%2C including 24 samples with support for all annotated introns;product=microtubule-associated protein 2%2C transcript variant X35;transcript_id=XM_017319194.3;matches_ref_protein=True;valid_ORF=True;extra_copy_number=0
CM058241.1	Liftoff	exon	65429028	65434198	.	+	.	ID=exon-XM_017319194.3-1;Parent=rna-XM_017319194.3;Dbxref=GeneID:17756,GenBank:XM_017319194.3,MGI:MGI:97175;gbkey=mRNA;gene=Map2;product=microtubule-associated protein 2%2C transcript variant X35;transcript_id=XM_017319194.3;extra_copy_number=0
CM058241.1	Liftoff	exon	65434460	65434524	.	+	.	ID=exon-XM_017319194.3-2;Parent=rna-XM_017319194.3;Dbxref=GeneID:17756,GenBank:XM_017319194.3,MGI:MGI:97175;gbkey=mRNA;gene=Map2;product=microtubule-associated protein 2%2C transcript variant X35;transcript_id=XM_017319194.3;extra_copy_number=0
CM058241.1	Liftoff	exon	65474416	65474493	.	+	.	ID=exon-XM_017319194.3-3;Parent=rna-XM_017319194.3;Dbxref=GeneID:17756,GenBank:XM_017319194.3,MGI:MGI:97175;gbkey=mRNA;gene=Map2;product=microtubule-associated protein 2%2C transcript variant X35;transcript_id=XM_017319194.3;extra_copy_number=0
CM058241.1	Liftoff	exon	65492702	65492986	.	+	.	ID=exon-XM_017319194.3-4;Parent=rna-XM_017319194.3;Dbxref=GeneID:17756,GenBank:XM_017319194.3,MGI:MGI:97175;gbkey=mRNA;gene=Map2;product=microtubule-associated protein 2%2C transcript variant X35;transcript_id=XM_017319194.3;extra_copy_number=0
CM058241.1	Liftoff	exon	65511600	65511713	.	+	.	ID=exon-XM_017319194.3-5;Parent=rna-XM_017319194.3;Dbxref=GeneID:17756,GenBank:XM_017319194.3,MGI:MGI:97175;gbkey=mRNA;gene=Map2;product=microtubule-associated protein 2%2C transcript variant X35;transcript_id=XM_017319194.3;extra_copy_number=0
CM058241.1	Liftoff	exon	65513655	65513732	.	+	.	ID=exon-XM_017319194.3-6;Parent=rna-XM_017319194.3;Dbxref=GeneID:17756,GenBank:XM_017319194.3,MGI:MGI:97175;gbkey=mRNA;gene=Map2;product=microtubule-associated protein 2%2C transcript variant X35;transcript_id=XM_017319194.3;extra_copy_number=0
CM058241.1	Liftoff	exon	65532346	65532407	.	+	.	ID=exon-XM_017319194.3-7;Parent=rna-XM_017319194.3;Dbxref=GeneID:17756,GenBank:XM_017319194.3,MGI:MGI:97175;gbkey=mRNA;gene=Map2;product=microtubule-associated protein 2%2C transcript variant X35;transcript_id=XM_017319194.3;extra_copy_number=0
CM058241.1	Liftoff	exon	65533857	65534001	.	+	.	ID=exon-XM_017319194.3-8;Parent=rna-XM_017319194.3;Dbxref=GeneID:17756,GenBank:XM_017319194.3,MGI:MGI:97175;gbkey=mRNA;gene=Map2;product=microtubule-associated protein 2%2C transcript variant X35;transcript_id=XM_017319194.3;extra_copy_number=0
CM058241.1	Liftoff	exon	65537410	65537741	.	+	.	ID=exon-XM_017319194.3-9;Parent=rna-XM_017319194.3;Dbxref=GeneID:17756,GenBank:XM_017319194.3,MGI:MGI:97175;gbkey=mRNA;gene=Map2;product=microtubule-associated protein 2%2C transcript variant X35;transcript_id=XM_017319194.3;extra_copy_number=0
CM058241.1	Liftoff	exon	65545729	65545810	.	+	.	ID=exon-XM_017319194.3-10;Parent=rna-XM_017319194.3;Dbxref=GeneID:17756,GenBank:XM_017319194.3,MGI:MGI:97175;gbkey=mRNA;gene=Map2;product=microtubule-associated protein 2%2C transcript variant X35;transcript_id=XM_017319194.3;extra_copy_number=0
CM058241.1	Liftoff	exon	65550481	65550593	.	+	.	ID=exon-XM_017319194.3-11;Parent=rna-XM_017319194.3;Dbxref=GeneID:17756,GenBank:XM_017319194.3,MGI:MGI:97175;gbkey=mRNA;gene=Map2;product=microtubule-associated protein 2%2C transcript variant X35;transcript_id=XM_017319194.3;extra_copy_number=0
CM058241.1	Liftoff	exon	65551019	65554810	.	+	.	ID=exon-XM_017319194.3-12;Parent=rna-XM_017319194.3;Dbxref=GeneID:17756,GenBank:XM_017319194.3,MGI:MGI:97175;gbkey=mRNA;gene=Map2;product=microtubule-associated protein 2%2C transcript variant X35;transcript_id=XM_017319194.3;extra_copy_number=0
CM058241.1	Liftoff	CDS	65492725	65492986	.	+	.	ID=cds-XP_017174683.1;Parent=rna-XM_017319194.3;Dbxref=GeneID:17756,GenBank:XP_017174683.1,MGI:MGI:97175;Name=XP_017174683.1;gbkey=CDS;gene=Map2;product=microtubule-associated protein 2 isoform X17;protein_id=XP_017174683.1;extra_copy_number=0
CM058241.1	Liftoff	CDS	65511600	65511713	.	+	.	ID=cds-XP_017174683.1;Parent=rna-XM_017319194.3;Dbxref=GeneID:17756,GenBank:XP_017174683.1,MGI:MGI:97175;Name=XP_017174683.1;gbkey=CDS;gene=Map2;product=microtubule-associated protein 2 isoform X17;protein_id=XP_017174683.1;extra_copy_number=0
CM058241.1	Liftoff	CDS	65513655	65513732	.	+	.	ID=cds-XP_017174683.1;Parent=rna-XM_017319194.3;Dbxref=GeneID:17756,GenBank:XP_017174683.1,MGI:MGI:97175;Name=XP_017174683.1;gbkey=CDS;gene=Map2;product=microtubule-associated protein 2 isoform X17;protein_id=XP_017174683.1;extra_copy_number=0
CM058241.1	Liftoff	CDS	65532346	65532407	.	+	.	ID=cds-XP_017174683.1;Parent=rna-XM_017319194.3;Dbxref=GeneID:17756,GenBank:XP_017174683.1,MGI:MGI:97175;Name=XP_017174683.1;gbkey=CDS;gene=Map2;product=microtubule-associated protein 2 isoform X17;protein_id=XP_017174683.1;extra_copy_number=0
CM058241.1	Liftoff	CDS	65533857	65534001	.	+	.	ID=cds-XP_017174683.1;Parent=rna-XM_017319194.3;Dbxref=GeneID:17756,GenBank:XP_017174683.1,MGI:MGI:97175;Name=XP_017174683.1;gbkey=CDS;gene=Map2;product=microtubule-associated protein 2 isoform X17;protein_id=XP_017174683.1;extra_copy_number=0
CM058241.1	Liftoff	CDS	65537410	65537741	.	+	.	ID=cds-XP_017174683.1;Parent=rna-XM_017319194.3;Dbxref=GeneID:17756,GenBank:XP_017174683.1,MGI:MGI:97175;Name=XP_017174683.1;gbkey=CDS;gene=Map2;product=microtubule-associated protein 2 isoform X17;protein_id=XP_017174683.1;extra_copy_number=0
CM058241.1	Liftoff	CDS	65545729	65545810	.	+	.	ID=cds-XP_017174683.1;Parent=rna-XM_017319194.3;Dbxref=GeneID:17756,GenBank:XP_017174683.1,MGI:MGI:97175;Name=XP_017174683.1;gbkey=CDS;gene=Map2;product=microtubule-associated protein 2 isoform X17;protein_id=XP_017174683.1;extra_copy_number=0
CM058241.1	Liftoff	CDS	65550481	65550593	.	+	.	ID=cds-XP_017174683.1;Parent=rna-XM_017319194.3;Dbxref=GeneID:17756,GenBank:XP_017174683.1,MGI:MGI:97175;Name=XP_017174683.1;gbkey=CDS;gene=Map2;product=microtubule-associated protein 2 isoform X17;protein_id=XP_017174683.1;extra_copy_number=0
CM058241.1	Liftoff	CDS	65551019	65551234	.	+	.	ID=cds-XP_017174683.1;Parent=rna-XM_017319194.3;Dbxref=GeneID:17756,GenBank:XP_017174683.1,MGI:MGI:97175;Name=XP_017174683.1;gbkey=CDS;gene=Map2;product=microtubule-associated protein 2 isoform X17;protein_id=XP_017174683.1;extra_copy_number=0
CM058241.1	Liftoff	mRNA	65429028	65554810	.	+	.	ID=rna-XM_030251971.2;Parent=gene-Map2;Dbxref=GeneID:17756,GenBank:XM_030251971.2,MGI:MGI:97175;Name=XM_030251971.2;gbkey=mRNA;gene=Map2;model_evidence=Supporting evidence includes similarity to: 1 mRNA%2C 21 ESTs%2C 14 Proteins%2C 6702 long SRA reads%2C and 99%25 coverage of the annotated genomic feature by RNAseq alignments%2C including 20 samples with support for all annotated introns;product=microtubule-associated protein 2%2C transcript variant X11;transcript_id=XM_030251971.2;matches_ref_protein=True;valid_ORF=True;extra_copy_number=0
CM058241.1	Liftoff	exon	65429028	65434198	.	+	.	ID=exon-XM_030251971.2-1;Parent=rna-XM_030251971.2;Dbxref=GeneID:17756,GenBank:XM_030251971.2,MGI:MGI:97175;gbkey=mRNA;gene=Map2;product=microtubule-associated protein 2%2C transcript variant X11;transcript_id=XM_030251971.2;extra_copy_number=0
CM058241.1	Liftoff	exon	65434460	65434524	.	+	.	ID=exon-XM_030251971.2-2;Parent=rna-XM_030251971.2;Dbxref=GeneID:17756,GenBank:XM_030251971.2,MGI:MGI:97175;gbkey=mRNA;gene=Map2;product=microtubule-associated protein 2%2C transcript variant X11;transcript_id=XM_030251971.2;extra_copy_number=0
CM058241.1	Liftoff	exon	65474416	65474493	.	+	.	ID=exon-XM_030251971.2-3;Parent=rna-XM_030251971.2;Dbxref=GeneID:17756,GenBank:XM_030251971.2,MGI:MGI:97175;gbkey=mRNA;gene=Map2;product=microtubule-associated protein 2%2C transcript variant X11;transcript_id=XM_030251971.2;extra_copy_number=0
CM058241.1	Liftoff	exon	65492702	65492986	.	+	.	ID=exon-XM_030251971.2-4;Parent=rna-XM_030251971.2;Dbxref=GeneID:17756,GenBank:XM_030251971.2,MGI:MGI:97175;gbkey=mRNA;gene=Map2;product=microtubule-associated protein 2%2C transcript variant X11;transcript_id=XM_030251971.2;extra_copy_number=0
CM058241.1	Liftoff	exon	65511600	65511713	.	+	.	ID=exon-XM_030251971.2-5;Parent=rna-XM_030251971.2;Dbxref=GeneID:17756,GenBank:XM_030251971.2,MGI:MGI:97175;gbkey=mRNA;gene=Map2;product=microtubule-associated protein 2%2C transcript variant X11;transcript_id=XM_030251971.2;extra_copy_number=0
CM058241.1	Liftoff	exon	65513655	65513732	.	+	.	ID=exon-XM_030251971.2-6;Parent=rna-XM_030251971.2;Dbxref=GeneID:17756,GenBank:XM_030251971.2,MGI:MGI:97175;gbkey=mRNA;gene=Map2;product=microtubule-associated protein 2%2C transcript variant X11;transcript_id=XM_030251971.2;extra_copy_number=0
CM058241.1	Liftoff	exon	65524630	65528358	.	+	.	ID=exon-XM_030251971.2-7;Parent=rna-XM_030251971.2;Dbxref=GeneID:17756,GenBank:XM_030251971.2,MGI:MGI:97175;gbkey=mRNA;gene=Map2;product=microtubule-associated protein 2%2C transcript variant X11;transcript_id=XM_030251971.2;extra_copy_number=0
CM058241.1	Liftoff	exon	65528555	65528761	.	+	.	ID=exon-XM_030251971.2-8;Parent=rna-XM_030251971.2;Dbxref=GeneID:17756,GenBank:XM_030251971.2,MGI:MGI:97175;gbkey=mRNA;gene=Map2;product=microtubule-associated protein 2%2C transcript variant X11;transcript_id=XM_030251971.2;extra_copy_number=0
CM058241.1	Liftoff	exon	65528943	65529077	.	+	.	ID=exon-XM_030251971.2-9;Parent=rna-XM_030251971.2;Dbxref=GeneID:17756,GenBank:XM_030251971.2,MGI:MGI:97175;gbkey=mRNA;gene=Map2;product=microtubule-associated protein 2%2C transcript variant X11;transcript_id=XM_030251971.2;extra_copy_number=0
CM058241.1	Liftoff	exon	65532346	65532407	.	+	.	ID=exon-XM_030251971.2-10;Parent=rna-XM_030251971.2;Dbxref=GeneID:17756,GenBank:XM_030251971.2,MGI:MGI:97175;gbkey=mRNA;gene=Map2;product=microtubule-associated protein 2%2C transcript variant X11;transcript_id=XM_030251971.2;extra_copy_number=0
CM058241.1	Liftoff	exon	65533857	65534001	.	+	.	ID=exon-XM_030251971.2-11;Parent=rna-XM_030251971.2;Dbxref=GeneID:17756,GenBank:XM_030251971.2,MGI:MGI:97175;gbkey=mRNA;gene=Map2;product=microtubule-associated protein 2%2C transcript variant X11;transcript_id=XM_030251971.2;extra_copy_number=0
CM058241.1	Liftoff	exon	65537410	65537741	.	+	.	ID=exon-XM_030251971.2-12;Parent=rna-XM_030251971.2;Dbxref=GeneID:17756,GenBank:XM_030251971.2,MGI:MGI:97175;gbkey=mRNA;gene=Map2;product=microtubule-associated protein 2%2C transcript variant X11;transcript_id=XM_030251971.2;extra_copy_number=0
CM058241.1	Liftoff	exon	65543740	65543832	.	+	.	ID=exon-XM_030251971.2-13;Parent=rna-XM_030251971.2;Dbxref=GeneID:17756,GenBank:XM_030251971.2,MGI:MGI:97175;gbkey=mRNA;gene=Map2;product=microtubule-associated protein 2%2C transcript variant X11;transcript_id=XM_030251971.2;extra_copy_number=0
CM058241.1	Liftoff	exon	65545729	65545810	.	+	.	ID=exon-XM_030251971.2-14;Parent=rna-XM_030251971.2;Dbxref=GeneID:17756,GenBank:XM_030251971.2,MGI:MGI:97175;gbkey=mRNA;gene=Map2;product=microtubule-associated protein 2%2C transcript variant X11;transcript_id=XM_030251971.2;extra_copy_number=0
CM058241.1	Liftoff	exon	65550481	65550593	.	+	.	ID=exon-XM_030251971.2-15;Parent=rna-XM_030251971.2;Dbxref=GeneID:17756,GenBank:XM_030251971.2,MGI:MGI:97175;gbkey=mRNA;gene=Map2;product=microtubule-associated protein 2%2C transcript variant X11;transcript_id=XM_030251971.2;extra_copy_number=0
CM058241.1	Liftoff	exon	65551019	65554810	.	+	.	ID=exon-XM_030251971.2-16;Parent=rna-XM_030251971.2;Dbxref=GeneID:17756,GenBank:XM_030251971.2,MGI:MGI:97175;gbkey=mRNA;gene=Map2;product=microtubule-associated protein 2%2C transcript variant X11;transcript_id=XM_030251971.2;extra_copy_number=0
CM058241.1	Liftoff	CDS	65492725	65492986	.	+	.	ID=cds-XP_030107831.1;Parent=rna-XM_030251971.2;Dbxref=GeneID:17756,GenBank:XP_030107831.1,MGI:MGI:97175;Name=XP_030107831.1;gbkey=CDS;gene=Map2;product=microtubule-associated protein 2 isoform X5;protein_id=XP_030107831.1;extra_copy_number=0
CM058241.1	Liftoff	CDS	65511600	65511713	.	+	.	ID=cds-XP_030107831.1;Parent=rna-XM_030251971.2;Dbxref=GeneID:17756,GenBank:XP_030107831.1,MGI:MGI:97175;Name=XP_030107831.1;gbkey=CDS;gene=Map2;product=microtubule-associated protein 2 isoform X5;protein_id=XP_030107831.1;extra_copy_number=0
CM058241.1	Liftoff	CDS	65513655	65513732	.	+	.	ID=cds-XP_030107831.1;Parent=rna-XM_030251971.2;Dbxref=GeneID:17756,GenBank:XP_030107831.1,MGI:MGI:97175;Name=XP_030107831.1;gbkey=CDS;gene=Map2;product=microtubule-associated protein 2 isoform X5;protein_id=XP_030107831.1;extra_copy_number=0
CM058241.1	Liftoff	CDS	65524630	65528358	.	+	.	ID=cds-XP_030107831.1;Parent=rna-XM_030251971.2;Dbxref=GeneID:17756,GenBank:XP_030107831.1,MGI:MGI:97175;Name=XP_030107831.1;gbkey=CDS;gene=Map2;product=microtubule-associated protein 2 isoform X5;protein_id=XP_030107831.1;extra_copy_number=0
CM058241.1	Liftoff	CDS	65528555	65528761	.	+	.	ID=cds-XP_030107831.1;Parent=rna-XM_030251971.2;Dbxref=GeneID:17756,GenBank:XP_030107831.1,MGI:MGI:97175;Name=XP_030107831.1;gbkey=CDS;gene=Map2;product=microtubule-associated protein 2 isoform X5;protein_id=XP_030107831.1;extra_copy_number=0
CM058241.1	Liftoff	CDS	65528943	65529077	.	+	.	ID=cds-XP_030107831.1;Parent=rna-XM_030251971.2;Dbxref=GeneID:17756,GenBank:XP_030107831.1,MGI:MGI:97175;Name=XP_030107831.1;gbkey=CDS;gene=Map2;product=microtubule-associated protein 2 isoform X5;protein_id=XP_030107831.1;extra_copy_number=0
CM058241.1	Liftoff	CDS	65532346	65532407	.	+	.	ID=cds-XP_030107831.1;Parent=rna-XM_030251971.2;Dbxref=GeneID:17756,GenBank:XP_030107831.1,MGI:MGI:97175;Name=XP_030107831.1;gbkey=CDS;gene=Map2;product=microtubule-associated protein 2 isoform X5;protein_id=XP_030107831.1;extra_copy_number=0
CM058241.1	Liftoff	CDS	65533857	65534001	.	+	.	ID=cds-XP_030107831.1;Parent=rna-XM_030251971.2;Dbxref=GeneID:17756,GenBank:XP_030107831.1,MGI:MGI:97175;Name=XP_030107831.1;gbkey=CDS;gene=Map2;product=microtubule-associated protein 2 isoform X5;protein_id=XP_030107831.1;extra_copy_number=0
CM058241.1	Liftoff	CDS	65537410	65537741	.	+	.	ID=cds-XP_030107831.1;Parent=rna-XM_030251971.2;Dbxref=GeneID:17756,GenBank:XP_030107831.1,MGI:MGI:97175;Name=XP_030107831.1;gbkey=CDS;gene=Map2;product=microtubule-associated protein 2 isoform X5;protein_id=XP_030107831.1;extra_copy_number=0
CM058241.1	Liftoff	CDS	65543740	65543832	.	+	.	ID=cds-XP_030107831.1;Parent=rna-XM_030251971.2;Dbxref=GeneID:17756,GenBank:XP_030107831.1,MGI:MGI:97175;Name=XP_030107831.1;gbkey=CDS;gene=Map2;product=microtubule-associated protein 2 isoform X5;protein_id=XP_030107831.1;extra_copy_number=0
CM058241.1	Liftoff	CDS	65545729	65545810	.	+	.	ID=cds-XP_030107831.1;Parent=rna-XM_030251971.2;Dbxref=GeneID:17756,GenBank:XP_030107831.1,MGI:MGI:97175;Name=XP_030107831.1;gbkey=CDS;gene=Map2;product=microtubule-associated protein 2 isoform X5;protein_id=XP_030107831.1;extra_copy_number=0
CM058241.1	Liftoff	CDS	65550481	65550593	.	+	.	ID=cds-XP_030107831.1;Parent=rna-XM_030251971.2;Dbxref=GeneID:17756,GenBank:XP_030107831.1,MGI:MGI:97175;Name=XP_030107831.1;gbkey=CDS;gene=Map2;product=microtubule-associated protein 2 isoform X5;protein_id=XP_030107831.1;extra_copy_number=0
CM058241.1	Liftoff	CDS	65551019	65551234	.	+	.	ID=cds-XP_030107831.1;Parent=rna-XM_030251971.2;Dbxref=GeneID:17756,GenBank:XP_030107831.1,MGI:MGI:97175;Name=XP_030107831.1;gbkey=CDS;gene=Map2;product=microtubule-associated protein 2 isoform X5;protein_id=XP_030107831.1;extra_copy_number=0
CM058241.1	Liftoff	mRNA	65429028	65554810	.	+	.	ID=rna-XM_030251986.2;Parent=gene-Map2;Dbxref=GeneID:17756,GenBank:XM_030251986.2,MGI:MGI:97175;Name=XM_030251986.2;gbkey=mRNA;gene=Map2;model_evidence=Supporting evidence includes similarity to: 26 ESTs%2C 15 Proteins%2C 5826 long SRA reads%2C and 99%25 coverage of the annotated genomic feature by RNAseq alignments%2C including 14 samples with support for all annotated introns;product=microtubule-associated protein 2%2C transcript variant X29;transcript_id=XM_030251986.2;matches_ref_protein=True;valid_ORF=True;extra_copy_number=0
CM058241.1	Liftoff	exon	65429028	65434390	.	+	.	ID=exon-XM_030251986.2-1;Parent=rna-XM_030251986.2;Dbxref=GeneID:17756,GenBank:XM_030251986.2,MGI:MGI:97175;gbkey=mRNA;gene=Map2;product=microtubule-associated protein 2%2C transcript variant X29;transcript_id=XM_030251986.2;extra_copy_number=0
CM058241.1	Liftoff	exon	65474416	65474493	.	+	.	ID=exon-XM_030251986.2-2;Parent=rna-XM_030251986.2;Dbxref=GeneID:17756,GenBank:XM_030251986.2,MGI:MGI:97175;gbkey=mRNA;gene=Map2;product=microtubule-associated protein 2%2C transcript variant X29;transcript_id=XM_030251986.2;extra_copy_number=0
CM058241.1	Liftoff	exon	65492702	65492986	.	+	.	ID=exon-XM_030251986.2-3;Parent=rna-XM_030251986.2;Dbxref=GeneID:17756,GenBank:XM_030251986.2,MGI:MGI:97175;gbkey=mRNA;gene=Map2;product=microtubule-associated protein 2%2C transcript variant X29;transcript_id=XM_030251986.2;extra_copy_number=0
CM058241.1	Liftoff	exon	65511600	65511713	.	+	.	ID=exon-XM_030251986.2-4;Parent=rna-XM_030251986.2;Dbxref=GeneID:17756,GenBank:XM_030251986.2,MGI:MGI:97175;gbkey=mRNA;gene=Map2;product=microtubule-associated protein 2%2C transcript variant X29;transcript_id=XM_030251986.2;extra_copy_number=0
CM058241.1	Liftoff	exon	65513655	65513732	.	+	.	ID=exon-XM_030251986.2-5;Parent=rna-XM_030251986.2;Dbxref=GeneID:17756,GenBank:XM_030251986.2,MGI:MGI:97175;gbkey=mRNA;gene=Map2;product=microtubule-associated protein 2%2C transcript variant X29;transcript_id=XM_030251986.2;extra_copy_number=0
CM058241.1	Liftoff	exon	65532346	65532407	.	+	.	ID=exon-XM_030251986.2-6;Parent=rna-XM_030251986.2;Dbxref=GeneID:17756,GenBank:XM_030251986.2,MGI:MGI:97175;gbkey=mRNA;gene=Map2;product=microtubule-associated protein 2%2C transcript variant X29;transcript_id=XM_030251986.2;extra_copy_number=0
CM058241.1	Liftoff	exon	65533857	65534001	.	+	.	ID=exon-XM_030251986.2-7;Parent=rna-XM_030251986.2;Dbxref=GeneID:17756,GenBank:XM_030251986.2,MGI:MGI:97175;gbkey=mRNA;gene=Map2;product=microtubule-associated protein 2%2C transcript variant X29;transcript_id=XM_030251986.2;extra_copy_number=0
CM058241.1	Liftoff	exon	65537410	65537741	.	+	.	ID=exon-XM_030251986.2-8;Parent=rna-XM_030251986.2;Dbxref=GeneID:17756,GenBank:XM_030251986.2,MGI:MGI:97175;gbkey=mRNA;gene=Map2;product=microtubule-associated protein 2%2C transcript variant X29;transcript_id=XM_030251986.2;extra_copy_number=0
CM058241.1	Liftoff	exon	65543740	65543832	.	+	.	ID=exon-XM_030251986.2-9;Parent=rna-XM_030251986.2;Dbxref=GeneID:17756,GenBank:XM_030251986.2,MGI:MGI:97175;gbkey=mRNA;gene=Map2;product=microtubule-associated protein 2%2C transcript variant X29;transcript_id=XM_030251986.2;extra_copy_number=0
CM058241.1	Liftoff	exon	65545729	65545810	.	+	.	ID=exon-XM_030251986.2-10;Parent=rna-XM_030251986.2;Dbxref=GeneID:17756,GenBank:XM_030251986.2,MGI:MGI:97175;gbkey=mRNA;gene=Map2;product=microtubule-associated protein 2%2C transcript variant X29;transcript_id=XM_030251986.2;extra_copy_number=0
CM058241.1	Liftoff	exon	65550481	65550593	.	+	.	ID=exon-XM_030251986.2-11;Parent=rna-XM_030251986.2;Dbxref=GeneID:17756,GenBank:XM_030251986.2,MGI:MGI:97175;gbkey=mRNA;gene=Map2;product=microtubule-associated protein 2%2C transcript variant X29;transcript_id=XM_030251986.2;extra_copy_number=0
CM058241.1	Liftoff	exon	65551019	65554810	.	+	.	ID=exon-XM_030251986.2-12;Parent=rna-XM_030251986.2;Dbxref=GeneID:17756,GenBank:XM_030251986.2,MGI:MGI:97175;gbkey=mRNA;gene=Map2;product=microtubule-associated protein 2%2C transcript variant X29;transcript_id=XM_030251986.2;extra_copy_number=0
CM058241.1	Liftoff	CDS	65492725	65492986	.	+	.	ID=cds-XP_030107846.1;Parent=rna-XM_030251986.2;Dbxref=GeneID:17756,GenBank:XP_030107846.1,MGI:MGI:97175;Name=XP_030107846.1;gbkey=CDS;gene=Map2;product=microtubule-associated protein 2 isoform X15;protein_id=XP_030107846.1;extra_copy_number=0
CM058241.1	Liftoff	CDS	65511600	65511713	.	+	.	ID=cds-XP_030107846.1;Parent=rna-XM_030251986.2;Dbxref=GeneID:17756,GenBank:XP_030107846.1,MGI:MGI:97175;Name=XP_030107846.1;gbkey=CDS;gene=Map2;product=microtubule-associated protein 2 isoform X15;protein_id=XP_030107846.1;extra_copy_number=0
CM058241.1	Liftoff	CDS	65513655	65513732	.	+	.	ID=cds-XP_030107846.1;Parent=rna-XM_030251986.2;Dbxref=GeneID:17756,GenBank:XP_030107846.1,MGI:MGI:97175;Name=XP_030107846.1;gbkey=CDS;gene=Map2;product=microtubule-associated protein 2 isoform X15;protein_id=XP_030107846.1;extra_copy_number=0
CM058241.1	Liftoff	CDS	65532346	65532407	.	+	.	ID=cds-XP_030107846.1;Parent=rna-XM_030251986.2;Dbxref=GeneID:17756,GenBank:XP_030107846.1,MGI:MGI:97175;Name=XP_030107846.1;gbkey=CDS;gene=Map2;product=microtubule-associated protein 2 isoform X15;protein_id=XP_030107846.1;extra_copy_number=0
CM058241.1	Liftoff	CDS	65533857	65534001	.	+	.	ID=cds-XP_030107846.1;Parent=rna-XM_030251986.2;Dbxref=GeneID:17756,GenBank:XP_030107846.1,MGI:MGI:97175;Name=XP_030107846.1;gbkey=CDS;gene=Map2;product=microtubule-associated protein 2 isoform X15;protein_id=XP_030107846.1;extra_copy_number=0
CM058241.1	Liftoff	CDS	65537410	65537741	.	+	.	ID=cds-XP_030107846.1;Parent=rna-XM_030251986.2;Dbxref=GeneID:17756,GenBank:XP_030107846.1,MGI:MGI:97175;Name=XP_030107846.1;gbkey=CDS;gene=Map2;product=microtubule-associated protein 2 isoform X15;protein_id=XP_030107846.1;extra_copy_number=0
CM058241.1	Liftoff	CDS	65543740	65543832	.	+	.	ID=cds-XP_030107846.1;Parent=rna-XM_030251986.2;Dbxref=GeneID:17756,GenBank:XP_030107846.1,MGI:MGI:97175;Name=XP_030107846.1;gbkey=CDS;gene=Map2;product=microtubule-associated protein 2 isoform X15;protein_id=XP_030107846.1;extra_copy_number=0
CM058241.1	Liftoff	CDS	65545729	65545810	.	+	.	ID=cds-XP_030107846.1;Parent=rna-XM_030251986.2;Dbxref=GeneID:17756,GenBank:XP_030107846.1,MGI:MGI:97175;Name=XP_030107846.1;gbkey=CDS;gene=Map2;product=microtubule-associated protein 2 isoform X15;protein_id=XP_030107846.1;extra_copy_number=0
CM058241.1	Liftoff	CDS	65550481	65550593	.	+	.	ID=cds-XP_030107846.1;Parent=rna-XM_030251986.2;Dbxref=GeneID:17756,GenBank:XP_030107846.1,MGI:MGI:97175;Name=XP_030107846.1;gbkey=CDS;gene=Map2;product=microtubule-associated protein 2 isoform X15;protein_id=XP_030107846.1;extra_copy_number=0
CM058241.1	Liftoff	CDS	65551019	65551234	.	+	.	ID=cds-XP_030107846.1;Parent=rna-XM_030251986.2;Dbxref=GeneID:17756,GenBank:XP_030107846.1,MGI:MGI:97175;Name=XP_030107846.1;gbkey=CDS;gene=Map2;product=microtubule-associated protein 2 isoform X15;protein_id=XP_030107846.1;extra_copy_number=0
CM058241.1	Liftoff	mRNA	65429028	65554810	.	+	.	ID=rna-XM_030251989.2;Parent=gene-Map2;Dbxref=GeneID:17756,GenBank:XM_030251989.2,MGI:MGI:97175;Name=XM_030251989.2;gbkey=mRNA;gene=Map2;model_evidence=Supporting evidence includes similarity to: 1 mRNA%2C 20 ESTs%2C 13 Proteins%2C 6273 long SRA reads%2C and 99%25 coverage of the annotated genomic feature by RNAseq alignments%2C including 24 samples with support for all annotated introns;product=microtubule-associated protein 2%2C transcript variant X31;transcript_id=XM_030251989.2;matches_ref_protein=True;valid_ORF=True;extra_copy_number=0
CM058241.1	Liftoff	exon	65429028	65434198	.	+	.	ID=exon-XM_030251989.2-1;Parent=rna-XM_030251989.2;Dbxref=GeneID:17756,GenBank:XM_030251989.2,MGI:MGI:97175;gbkey=mRNA;gene=Map2;product=microtubule-associated protein 2%2C transcript variant X31;transcript_id=XM_030251989.2;extra_copy_number=0
CM058241.1	Liftoff	exon	65434460	65434524	.	+	.	ID=exon-XM_030251989.2-2;Parent=rna-XM_030251989.2;Dbxref=GeneID:17756,GenBank:XM_030251989.2,MGI:MGI:97175;gbkey=mRNA;gene=Map2;product=microtubule-associated protein 2%2C transcript variant X31;transcript_id=XM_030251989.2;extra_copy_number=0
CM058241.1	Liftoff	exon	65474416	65474493	.	+	.	ID=exon-XM_030251989.2-3;Parent=rna-XM_030251989.2;Dbxref=GeneID:17756,GenBank:XM_030251989.2,MGI:MGI:97175;gbkey=mRNA;gene=Map2;product=microtubule-associated protein 2%2C transcript variant X31;transcript_id=XM_030251989.2;extra_copy_number=0
CM058241.1	Liftoff	exon	65492702	65492986	.	+	.	ID=exon-XM_030251989.2-4;Parent=rna-XM_030251989.2;Dbxref=GeneID:17756,GenBank:XM_030251989.2,MGI:MGI:97175;gbkey=mRNA;gene=Map2;product=microtubule-associated protein 2%2C transcript variant X31;transcript_id=XM_030251989.2;extra_copy_number=0
CM058241.1	Liftoff	exon	65511600	65511713	.	+	.	ID=exon-XM_030251989.2-5;Parent=rna-XM_030251989.2;Dbxref=GeneID:17756,GenBank:XM_030251989.2,MGI:MGI:97175;gbkey=mRNA;gene=Map2;product=microtubule-associated protein 2%2C transcript variant X31;transcript_id=XM_030251989.2;extra_copy_number=0
CM058241.1	Liftoff	exon	65513655	65513732	.	+	.	ID=exon-XM_030251989.2-6;Parent=rna-XM_030251989.2;Dbxref=GeneID:17756,GenBank:XM_030251989.2,MGI:MGI:97175;gbkey=mRNA;gene=Map2;product=microtubule-associated protein 2%2C transcript variant X31;transcript_id=XM_030251989.2;extra_copy_number=0
CM058241.1	Liftoff	exon	65532349	65532407	.	+	.	ID=exon-XM_030251989.2-7;Parent=rna-XM_030251989.2;Dbxref=GeneID:17756,GenBank:XM_030251989.2,MGI:MGI:97175;gbkey=mRNA;gene=Map2;product=microtubule-associated protein 2%2C transcript variant X31;transcript_id=XM_030251989.2;extra_copy_number=0
CM058241.1	Liftoff	exon	65533857	65534001	.	+	.	ID=exon-XM_030251989.2-8;Parent=rna-XM_030251989.2;Dbxref=GeneID:17756,GenBank:XM_030251989.2,MGI:MGI:97175;gbkey=mRNA;gene=Map2;product=microtubule-associated protein 2%2C transcript variant X31;transcript_id=XM_030251989.2;extra_copy_number=0
CM058241.1	Liftoff	exon	65537410	65537741	.	+	.	ID=exon-XM_030251989.2-9;Parent=rna-XM_030251989.2;Dbxref=GeneID:17756,GenBank:XM_030251989.2,MGI:MGI:97175;gbkey=mRNA;gene=Map2;product=microtubule-associated protein 2%2C transcript variant X31;transcript_id=XM_030251989.2;extra_copy_number=0
CM058241.1	Liftoff	exon	65543740	65543832	.	+	.	ID=exon-XM_030251989.2-10;Parent=rna-XM_030251989.2;Dbxref=GeneID:17756,GenBank:XM_030251989.2,MGI:MGI:97175;gbkey=mRNA;gene=Map2;product=microtubule-associated protein 2%2C transcript variant X31;transcript_id=XM_030251989.2;extra_copy_number=0
CM058241.1	Liftoff	exon	65545729	65545810	.	+	.	ID=exon-XM_030251989.2-11;Parent=rna-XM_030251989.2;Dbxref=GeneID:17756,GenBank:XM_030251989.2,MGI:MGI:97175;gbkey=mRNA;gene=Map2;product=microtubule-associated protein 2%2C transcript variant X31;transcript_id=XM_030251989.2;extra_copy_number=0
CM058241.1	Liftoff	exon	65550481	65550593	.	+	.	ID=exon-XM_030251989.2-12;Parent=rna-XM_030251989.2;Dbxref=GeneID:17756,GenBank:XM_030251989.2,MGI:MGI:97175;gbkey=mRNA;gene=Map2;product=microtubule-associated protein 2%2C transcript variant X31;transcript_id=XM_030251989.2;extra_copy_number=0
CM058241.1	Liftoff	exon	65551019	65554810	.	+	.	ID=exon-XM_030251989.2-13;Parent=rna-XM_030251989.2;Dbxref=GeneID:17756,GenBank:XM_030251989.2,MGI:MGI:97175;gbkey=mRNA;gene=Map2;product=microtubule-associated protein 2%2C transcript variant X31;transcript_id=XM_030251989.2;extra_copy_number=0
CM058241.1	Liftoff	CDS	65492725	65492986	.	+	.	ID=cds-XP_030107849.1;Parent=rna-XM_030251989.2;Dbxref=GeneID:17756,GenBank:XP_030107849.1,MGI:MGI:97175;Name=XP_030107849.1;gbkey=CDS;gene=Map2;product=microtubule-associated protein 2 isoform X16;protein_id=XP_030107849.1;extra_copy_number=0
CM058241.1	Liftoff	CDS	65511600	65511713	.	+	.	ID=cds-XP_030107849.1;Parent=rna-XM_030251989.2;Dbxref=GeneID:17756,GenBank:XP_030107849.1,MGI:MGI:97175;Name=XP_030107849.1;gbkey=CDS;gene=Map2;product=microtubule-associated protein 2 isoform X16;protein_id=XP_030107849.1;extra_copy_number=0
CM058241.1	Liftoff	CDS	65513655	65513732	.	+	.	ID=cds-XP_030107849.1;Parent=rna-XM_030251989.2;Dbxref=GeneID:17756,GenBank:XP_030107849.1,MGI:MGI:97175;Name=XP_030107849.1;gbkey=CDS;gene=Map2;product=microtubule-associated protein 2 isoform X16;protein_id=XP_030107849.1;extra_copy_number=0
CM058241.1	Liftoff	CDS	65532349	65532407	.	+	.	ID=cds-XP_030107849.1;Parent=rna-XM_030251989.2;Dbxref=GeneID:17756,GenBank:XP_030107849.1,MGI:MGI:97175;Name=XP_030107849.1;gbkey=CDS;gene=Map2;product=microtubule-associated protein 2 isoform X16;protein_id=XP_030107849.1;extra_copy_number=0
CM058241.1	Liftoff	CDS	65533857	65534001	.	+	.	ID=cds-XP_030107849.1;Parent=rna-XM_030251989.2;Dbxref=GeneID:17756,GenBank:XP_030107849.1,MGI:MGI:97175;Name=XP_030107849.1;gbkey=CDS;gene=Map2;product=microtubule-associated protein 2 isoform X16;protein_id=XP_030107849.1;extra_copy_number=0
CM058241.1	Liftoff	CDS	65537410	65537741	.	+	.	ID=cds-XP_030107849.1;Parent=rna-XM_030251989.2;Dbxref=GeneID:17756,GenBank:XP_030107849.1,MGI:MGI:97175;Name=XP_030107849.1;gbkey=CDS;gene=Map2;product=microtubule-associated protein 2 isoform X16;protein_id=XP_030107849.1;extra_copy_number=0
CM058241.1	Liftoff	CDS	65543740	65543832	.	+	.	ID=cds-XP_030107849.1;Parent=rna-XM_030251989.2;Dbxref=GeneID:17756,GenBank:XP_030107849.1,MGI:MGI:97175;Name=XP_030107849.1;gbkey=CDS;gene=Map2;product=microtubule-associated protein 2 isoform X16;protein_id=XP_030107849.1;extra_copy_number=0
CM058241.1	Liftoff	CDS	65545729	65545810	.	+	.	ID=cds-XP_030107849.1;Parent=rna-XM_030251989.2;Dbxref=GeneID:17756,GenBank:XP_030107849.1,MGI:MGI:97175;Name=XP_030107849.1;gbkey=CDS;gene=Map2;product=microtubule-associated protein 2 isoform X16;protein_id=XP_030107849.1;extra_copy_number=0
CM058241.1	Liftoff	CDS	65550481	65550593	.	+	.	ID=cds-XP_030107849.1;Parent=rna-XM_030251989.2;Dbxref=GeneID:17756,GenBank:XP_030107849.1,MGI:MGI:97175;Name=XP_030107849.1;gbkey=CDS;gene=Map2;product=microtubule-associated protein 2 isoform X16;protein_id=XP_030107849.1;extra_copy_number=0
CM058241.1	Liftoff	CDS	65551019	65551234	.	+	.	ID=cds-XP_030107849.1;Parent=rna-XM_030251989.2;Dbxref=GeneID:17756,GenBank:XP_030107849.1,MGI:MGI:97175;Name=XP_030107849.1;gbkey=CDS;gene=Map2;product=microtubule-associated protein 2 isoform X16;protein_id=XP_030107849.1;extra_copy_number=0
CM058241.1	Liftoff	mRNA	65429028	65554810	.	+	.	ID=rna-XM_030251993.2;Parent=gene-Map2;Dbxref=GeneID:17756,GenBank:XM_030251993.2,MGI:MGI:97175;Name=XM_030251993.2;gbkey=mRNA;gene=Map2;model_evidence=Supporting evidence includes similarity to: 21 ESTs%2C 13 Proteins%2C 5595 long SRA reads%2C and 99%25 coverage of the annotated genomic feature by RNAseq alignments%2C including 14 samples with support for all annotated introns;product=microtubule-associated protein 2%2C transcript variant X33;transcript_id=XM_030251993.2;matches_ref_protein=True;valid_ORF=True;extra_copy_number=0
CM058241.1	Liftoff	exon	65429028	65434390	.	+	.	ID=exon-XM_030251993.2-1;Parent=rna-XM_030251993.2;Dbxref=GeneID:17756,GenBank:XM_030251993.2,MGI:MGI:97175;gbkey=mRNA;gene=Map2;product=microtubule-associated protein 2%2C transcript variant X33;transcript_id=XM_030251993.2;extra_copy_number=0
CM058241.1	Liftoff	exon	65474416	65474493	.	+	.	ID=exon-XM_030251993.2-2;Parent=rna-XM_030251993.2;Dbxref=GeneID:17756,GenBank:XM_030251993.2,MGI:MGI:97175;gbkey=mRNA;gene=Map2;product=microtubule-associated protein 2%2C transcript variant X33;transcript_id=XM_030251993.2;extra_copy_number=0
CM058241.1	Liftoff	exon	65492702	65492986	.	+	.	ID=exon-XM_030251993.2-3;Parent=rna-XM_030251993.2;Dbxref=GeneID:17756,GenBank:XM_030251993.2,MGI:MGI:97175;gbkey=mRNA;gene=Map2;product=microtubule-associated protein 2%2C transcript variant X33;transcript_id=XM_030251993.2;extra_copy_number=0
CM058241.1	Liftoff	exon	65511600	65511713	.	+	.	ID=exon-XM_030251993.2-4;Parent=rna-XM_030251993.2;Dbxref=GeneID:17756,GenBank:XM_030251993.2,MGI:MGI:97175;gbkey=mRNA;gene=Map2;product=microtubule-associated protein 2%2C transcript variant X33;transcript_id=XM_030251993.2;extra_copy_number=0
CM058241.1	Liftoff	exon	65513655	65513732	.	+	.	ID=exon-XM_030251993.2-5;Parent=rna-XM_030251993.2;Dbxref=GeneID:17756,GenBank:XM_030251993.2,MGI:MGI:97175;gbkey=mRNA;gene=Map2;product=microtubule-associated protein 2%2C transcript variant X33;transcript_id=XM_030251993.2;extra_copy_number=0
CM058241.1	Liftoff	exon	65532349	65532407	.	+	.	ID=exon-XM_030251993.2-6;Parent=rna-XM_030251993.2;Dbxref=GeneID:17756,GenBank:XM_030251993.2,MGI:MGI:97175;gbkey=mRNA;gene=Map2;product=microtubule-associated protein 2%2C transcript variant X33;transcript_id=XM_030251993.2;extra_copy_number=0
CM058241.1	Liftoff	exon	65533857	65534001	.	+	.	ID=exon-XM_030251993.2-7;Parent=rna-XM_030251993.2;Dbxref=GeneID:17756,GenBank:XM_030251993.2,MGI:MGI:97175;gbkey=mRNA;gene=Map2;product=microtubule-associated protein 2%2C transcript variant X33;transcript_id=XM_030251993.2;extra_copy_number=0
CM058241.1	Liftoff	exon	65537410	65537741	.	+	.	ID=exon-XM_030251993.2-8;Parent=rna-XM_030251993.2;Dbxref=GeneID:17756,GenBank:XM_030251993.2,MGI:MGI:97175;gbkey=mRNA;gene=Map2;product=microtubule-associated protein 2%2C transcript variant X33;transcript_id=XM_030251993.2;extra_copy_number=0
CM058241.1	Liftoff	exon	65543740	65543832	.	+	.	ID=exon-XM_030251993.2-9;Parent=rna-XM_030251993.2;Dbxref=GeneID:17756,GenBank:XM_030251993.2,MGI:MGI:97175;gbkey=mRNA;gene=Map2;product=microtubule-associated protein 2%2C transcript variant X33;transcript_id=XM_030251993.2;extra_copy_number=0
CM058241.1	Liftoff	exon	65545729	65545810	.	+	.	ID=exon-XM_030251993.2-10;Parent=rna-XM_030251993.2;Dbxref=GeneID:17756,GenBank:XM_030251993.2,MGI:MGI:97175;gbkey=mRNA;gene=Map2;product=microtubule-associated protein 2%2C transcript variant X33;transcript_id=XM_030251993.2;extra_copy_number=0
CM058241.1	Liftoff	exon	65550481	65550593	.	+	.	ID=exon-XM_030251993.2-11;Parent=rna-XM_030251993.2;Dbxref=GeneID:17756,GenBank:XM_030251993.2,MGI:MGI:97175;gbkey=mRNA;gene=Map2;product=microtubule-associated protein 2%2C transcript variant X33;transcript_id=XM_030251993.2;extra_copy_number=0
CM058241.1	Liftoff	exon	65551019	65554810	.	+	.	ID=exon-XM_030251993.2-12;Parent=rna-XM_030251993.2;Dbxref=GeneID:17756,GenBank:XM_030251993.2,MGI:MGI:97175;gbkey=mRNA;gene=Map2;product=microtubule-associated protein 2%2C transcript variant X33;transcript_id=XM_030251993.2;extra_copy_number=0
CM058241.1	Liftoff	CDS	65492725	65492986	.	+	.	ID=cds-XP_030107853.1;Parent=rna-XM_030251993.2;Dbxref=GeneID:17756,GenBank:XP_030107853.1,MGI:MGI:97175;Name=XP_030107853.1;gbkey=CDS;gene=Map2;product=microtubule-associated protein 2 isoform X16;protein_id=XP_030107853.1;extra_copy_number=0
CM058241.1	Liftoff	CDS	65511600	65511713	.	+	.	ID=cds-XP_030107853.1;Parent=rna-XM_030251993.2;Dbxref=GeneID:17756,GenBank:XP_030107853.1,MGI:MGI:97175;Name=XP_030107853.1;gbkey=CDS;gene=Map2;product=microtubule-associated protein 2 isoform X16;protein_id=XP_030107853.1;extra_copy_number=0
CM058241.1	Liftoff	CDS	65513655	65513732	.	+	.	ID=cds-XP_030107853.1;Parent=rna-XM_030251993.2;Dbxref=GeneID:17756,GenBank:XP_030107853.1,MGI:MGI:97175;Name=XP_030107853.1;gbkey=CDS;gene=Map2;product=microtubule-associated protein 2 isoform X16;protein_id=XP_030107853.1;extra_copy_number=0
CM058241.1	Liftoff	CDS	65532349	65532407	.	+	.	ID=cds-XP_030107853.1;Parent=rna-XM_030251993.2;Dbxref=GeneID:17756,GenBank:XP_030107853.1,MGI:MGI:97175;Name=XP_030107853.1;gbkey=CDS;gene=Map2;product=microtubule-associated protein 2 isoform X16;protein_id=XP_030107853.1;extra_copy_number=0
CM058241.1	Liftoff	CDS	65533857	65534001	.	+	.	ID=cds-XP_030107853.1;Parent=rna-XM_030251993.2;Dbxref=GeneID:17756,GenBank:XP_030107853.1,MGI:MGI:97175;Name=XP_030107853.1;gbkey=CDS;gene=Map2;product=microtubule-associated protein 2 isoform X16;protein_id=XP_030107853.1;extra_copy_number=0
CM058241.1	Liftoff	CDS	65537410	65537741	.	+	.	ID=cds-XP_030107853.1;Parent=rna-XM_030251993.2;Dbxref=GeneID:17756,GenBank:XP_030107853.1,MGI:MGI:97175;Name=XP_030107853.1;gbkey=CDS;gene=Map2;product=microtubule-associated protein 2 isoform X16;protein_id=XP_030107853.1;extra_copy_number=0
CM058241.1	Liftoff	CDS	65543740	65543832	.	+	.	ID=cds-XP_030107853.1;Parent=rna-XM_030251993.2;Dbxref=GeneID:17756,GenBank:XP_030107853.1,MGI:MGI:97175;Name=XP_030107853.1;gbkey=CDS;gene=Map2;product=microtubule-associated protein 2 isoform X16;protein_id=XP_030107853.1;extra_copy_number=0
CM058241.1	Liftoff	CDS	65545729	65545810	.	+	.	ID=cds-XP_030107853.1;Parent=rna-XM_030251993.2;Dbxref=GeneID:17756,GenBank:XP_030107853.1,MGI:MGI:97175;Name=XP_030107853.1;gbkey=CDS;gene=Map2;product=microtubule-associated protein 2 isoform X16;protein_id=XP_030107853.1;extra_copy_number=0
CM058241.1	Liftoff	CDS	65550481	65550593	.	+	.	ID=cds-XP_030107853.1;Parent=rna-XM_030251993.2;Dbxref=GeneID:17756,GenBank:XP_030107853.1,MGI:MGI:97175;Name=XP_030107853.1;gbkey=CDS;gene=Map2;product=microtubule-associated protein 2 isoform X16;protein_id=XP_030107853.1;extra_copy_number=0
CM058241.1	Liftoff	CDS	65551019	65551234	.	+	.	ID=cds-XP_030107853.1;Parent=rna-XM_030251993.2;Dbxref=GeneID:17756,GenBank:XP_030107853.1,MGI:MGI:97175;Name=XP_030107853.1;gbkey=CDS;gene=Map2;product=microtubule-associated protein 2 isoform X16;protein_id=XP_030107853.1;extra_copy_number=0
CM058241.1	Liftoff	mRNA	65429028	65554810	.	+	.	ID=rna-XM_030251996.2;Parent=gene-Map2;Dbxref=GeneID:17756,GenBank:XM_030251996.2,MGI:MGI:97175;Name=XM_030251996.2;gbkey=mRNA;gene=Map2;model_evidence=Supporting evidence includes similarity to: 29 ESTs%2C 10 Proteins%2C 5836 long SRA reads%2C and 99%25 coverage of the annotated genomic feature by RNAseq alignments%2C including 14 samples with support for all annotated introns;product=microtubule-associated protein 2%2C transcript variant X36;transcript_id=XM_030251996.2;matches_ref_protein=True;valid_ORF=True;extra_copy_number=0
CM058241.1	Liftoff	exon	65429028	65434390	.	+	.	ID=exon-XM_030251996.2-1;Parent=rna-XM_030251996.2;Dbxref=GeneID:17756,GenBank:XM_030251996.2,MGI:MGI:97175;gbkey=mRNA;gene=Map2;product=microtubule-associated protein 2%2C transcript variant X36;transcript_id=XM_030251996.2;extra_copy_number=0
CM058241.1	Liftoff	exon	65474416	65474493	.	+	.	ID=exon-XM_030251996.2-2;Parent=rna-XM_030251996.2;Dbxref=GeneID:17756,GenBank:XM_030251996.2,MGI:MGI:97175;gbkey=mRNA;gene=Map2;product=microtubule-associated protein 2%2C transcript variant X36;transcript_id=XM_030251996.2;extra_copy_number=0
CM058241.1	Liftoff	exon	65492702	65492986	.	+	.	ID=exon-XM_030251996.2-3;Parent=rna-XM_030251996.2;Dbxref=GeneID:17756,GenBank:XM_030251996.2,MGI:MGI:97175;gbkey=mRNA;gene=Map2;product=microtubule-associated protein 2%2C transcript variant X36;transcript_id=XM_030251996.2;extra_copy_number=0
CM058241.1	Liftoff	exon	65511600	65511713	.	+	.	ID=exon-XM_030251996.2-4;Parent=rna-XM_030251996.2;Dbxref=GeneID:17756,GenBank:XM_030251996.2,MGI:MGI:97175;gbkey=mRNA;gene=Map2;product=microtubule-associated protein 2%2C transcript variant X36;transcript_id=XM_030251996.2;extra_copy_number=0
CM058241.1	Liftoff	exon	65513655	65513732	.	+	.	ID=exon-XM_030251996.2-5;Parent=rna-XM_030251996.2;Dbxref=GeneID:17756,GenBank:XM_030251996.2,MGI:MGI:97175;gbkey=mRNA;gene=Map2;product=microtubule-associated protein 2%2C transcript variant X36;transcript_id=XM_030251996.2;extra_copy_number=0
CM058241.1	Liftoff	exon	65532346	65532407	.	+	.	ID=exon-XM_030251996.2-6;Parent=rna-XM_030251996.2;Dbxref=GeneID:17756,GenBank:XM_030251996.2,MGI:MGI:97175;gbkey=mRNA;gene=Map2;product=microtubule-associated protein 2%2C transcript variant X36;transcript_id=XM_030251996.2;extra_copy_number=0
CM058241.1	Liftoff	exon	65533857	65534001	.	+	.	ID=exon-XM_030251996.2-7;Parent=rna-XM_030251996.2;Dbxref=GeneID:17756,GenBank:XM_030251996.2,MGI:MGI:97175;gbkey=mRNA;gene=Map2;product=microtubule-associated protein 2%2C transcript variant X36;transcript_id=XM_030251996.2;extra_copy_number=0
CM058241.1	Liftoff	exon	65537410	65537741	.	+	.	ID=exon-XM_030251996.2-8;Parent=rna-XM_030251996.2;Dbxref=GeneID:17756,GenBank:XM_030251996.2,MGI:MGI:97175;gbkey=mRNA;gene=Map2;product=microtubule-associated protein 2%2C transcript variant X36;transcript_id=XM_030251996.2;extra_copy_number=0
CM058241.1	Liftoff	exon	65545729	65545810	.	+	.	ID=exon-XM_030251996.2-9;Parent=rna-XM_030251996.2;Dbxref=GeneID:17756,GenBank:XM_030251996.2,MGI:MGI:97175;gbkey=mRNA;gene=Map2;product=microtubule-associated protein 2%2C transcript variant X36;transcript_id=XM_030251996.2;extra_copy_number=0
CM058241.1	Liftoff	exon	65550481	65550593	.	+	.	ID=exon-XM_030251996.2-10;Parent=rna-XM_030251996.2;Dbxref=GeneID:17756,GenBank:XM_030251996.2,MGI:MGI:97175;gbkey=mRNA;gene=Map2;product=microtubule-associated protein 2%2C transcript variant X36;transcript_id=XM_030251996.2;extra_copy_number=0
CM058241.1	Liftoff	exon	65551019	65554810	.	+	.	ID=exon-XM_030251996.2-11;Parent=rna-XM_030251996.2;Dbxref=GeneID:17756,GenBank:XM_030251996.2,MGI:MGI:97175;gbkey=mRNA;gene=Map2;product=microtubule-associated protein 2%2C transcript variant X36;transcript_id=XM_030251996.2;extra_copy_number=0
CM058241.1	Liftoff	CDS	65492725	65492986	.	+	.	ID=cds-XP_030107856.1;Parent=rna-XM_030251996.2;Dbxref=GeneID:17756,GenBank:XP_030107856.1,MGI:MGI:97175;Name=XP_030107856.1;gbkey=CDS;gene=Map2;product=microtubule-associated protein 2 isoform X17;protein_id=XP_030107856.1;extra_copy_number=0
CM058241.1	Liftoff	CDS	65511600	65511713	.	+	.	ID=cds-XP_030107856.1;Parent=rna-XM_030251996.2;Dbxref=GeneID:17756,GenBank:XP_030107856.1,MGI:MGI:97175;Name=XP_030107856.1;gbkey=CDS;gene=Map2;product=microtubule-associated protein 2 isoform X17;protein_id=XP_030107856.1;extra_copy_number=0
CM058241.1	Liftoff	CDS	65513655	65513732	.	+	.	ID=cds-XP_030107856.1;Parent=rna-XM_030251996.2;Dbxref=GeneID:17756,GenBank:XP_030107856.1,MGI:MGI:97175;Name=XP_030107856.1;gbkey=CDS;gene=Map2;product=microtubule-associated protein 2 isoform X17;protein_id=XP_030107856.1;extra_copy_number=0
CM058241.1	Liftoff	CDS	65532346	65532407	.	+	.	ID=cds-XP_030107856.1;Parent=rna-XM_030251996.2;Dbxref=GeneID:17756,GenBank:XP_030107856.1,MGI:MGI:97175;Name=XP_030107856.1;gbkey=CDS;gene=Map2;product=microtubule-associated protein 2 isoform X17;protein_id=XP_030107856.1;extra_copy_number=0
CM058241.1	Liftoff	CDS	65533857	65534001	.	+	.	ID=cds-XP_030107856.1;Parent=rna-XM_030251996.2;Dbxref=GeneID:17756,GenBank:XP_030107856.1,MGI:MGI:97175;Name=XP_030107856.1;gbkey=CDS;gene=Map2;product=microtubule-associated protein 2 isoform X17;protein_id=XP_030107856.1;extra_copy_number=0
CM058241.1	Liftoff	CDS	65537410	65537741	.	+	.	ID=cds-XP_030107856.1;Parent=rna-XM_030251996.2;Dbxref=GeneID:17756,GenBank:XP_030107856.1,MGI:MGI:97175;Name=XP_030107856.1;gbkey=CDS;gene=Map2;product=microtubule-associated protein 2 isoform X17;protein_id=XP_030107856.1;extra_copy_number=0
CM058241.1	Liftoff	CDS	65545729	65545810	.	+	.	ID=cds-XP_030107856.1;Parent=rna-XM_030251996.2;Dbxref=GeneID:17756,GenBank:XP_030107856.1,MGI:MGI:97175;Name=XP_030107856.1;gbkey=CDS;gene=Map2;product=microtubule-associated protein 2 isoform X17;protein_id=XP_030107856.1;extra_copy_number=0
CM058241.1	Liftoff	CDS	65550481	65550593	.	+	.	ID=cds-XP_030107856.1;Parent=rna-XM_030251996.2;Dbxref=GeneID:17756,GenBank:XP_030107856.1,MGI:MGI:97175;Name=XP_030107856.1;gbkey=CDS;gene=Map2;product=microtubule-associated protein 2 isoform X17;protein_id=XP_030107856.1;extra_copy_number=0
CM058241.1	Liftoff	CDS	65551019	65551234	.	+	.	ID=cds-XP_030107856.1;Parent=rna-XM_030251996.2;Dbxref=GeneID:17756,GenBank:XP_030107856.1,MGI:MGI:97175;Name=XP_030107856.1;gbkey=CDS;gene=Map2;product=microtubule-associated protein 2 isoform X17;protein_id=XP_030107856.1;extra_copy_number=0
CM058241.1	Liftoff	mRNA	65429028	65554810	.	+	.	ID=rna-XM_036162573.1;Parent=gene-Map2;Dbxref=GeneID:17756,GenBank:XM_036162573.1,MGI:MGI:97175;Name=XM_036162573.1;gbkey=mRNA;gene=Map2;model_evidence=Supporting evidence includes similarity to: 22 ESTs%2C 14 Proteins%2C 6028 long SRA reads%2C and 99%25 coverage of the annotated genomic feature by RNAseq alignments%2C including 13 samples with support for all annotated introns;product=microtubule-associated protein 2%2C transcript variant X12;transcript_id=XM_036162573.1;matches_ref_protein=True;valid_ORF=True;extra_copy_number=0
CM058241.1	Liftoff	exon	65429028	65434390	.	+	.	ID=exon-XM_036162573.1-1;Parent=rna-XM_036162573.1;Dbxref=GeneID:17756,GenBank:XM_036162573.1,MGI:MGI:97175;gbkey=mRNA;gene=Map2;product=microtubule-associated protein 2%2C transcript variant X12;transcript_id=XM_036162573.1;extra_copy_number=0
CM058241.1	Liftoff	exon	65474416	65474493	.	+	.	ID=exon-XM_036162573.1-2;Parent=rna-XM_036162573.1;Dbxref=GeneID:17756,GenBank:XM_036162573.1,MGI:MGI:97175;gbkey=mRNA;gene=Map2;product=microtubule-associated protein 2%2C transcript variant X12;transcript_id=XM_036162573.1;extra_copy_number=0
CM058241.1	Liftoff	exon	65492702	65492986	.	+	.	ID=exon-XM_036162573.1-3;Parent=rna-XM_036162573.1;Dbxref=GeneID:17756,GenBank:XM_036162573.1,MGI:MGI:97175;gbkey=mRNA;gene=Map2;product=microtubule-associated protein 2%2C transcript variant X12;transcript_id=XM_036162573.1;extra_copy_number=0
CM058241.1	Liftoff	exon	65511600	65511713	.	+	.	ID=exon-XM_036162573.1-4;Parent=rna-XM_036162573.1;Dbxref=GeneID:17756,GenBank:XM_036162573.1,MGI:MGI:97175;gbkey=mRNA;gene=Map2;product=microtubule-associated protein 2%2C transcript variant X12;transcript_id=XM_036162573.1;extra_copy_number=0
CM058241.1	Liftoff	exon	65513655	65513732	.	+	.	ID=exon-XM_036162573.1-5;Parent=rna-XM_036162573.1;Dbxref=GeneID:17756,GenBank:XM_036162573.1,MGI:MGI:97175;gbkey=mRNA;gene=Map2;product=microtubule-associated protein 2%2C transcript variant X12;transcript_id=XM_036162573.1;extra_copy_number=0
CM058241.1	Liftoff	exon	65524630	65528358	.	+	.	ID=exon-XM_036162573.1-6;Parent=rna-XM_036162573.1;Dbxref=GeneID:17756,GenBank:XM_036162573.1,MGI:MGI:97175;gbkey=mRNA;gene=Map2;product=microtubule-associated protein 2%2C transcript variant X12;transcript_id=XM_036162573.1;extra_copy_number=0
CM058241.1	Liftoff	exon	65528555	65528761	.	+	.	ID=exon-XM_036162573.1-7;Parent=rna-XM_036162573.1;Dbxref=GeneID:17756,GenBank:XM_036162573.1,MGI:MGI:97175;gbkey=mRNA;gene=Map2;product=microtubule-associated protein 2%2C transcript variant X12;transcript_id=XM_036162573.1;extra_copy_number=0
CM058241.1	Liftoff	exon	65528943	65529077	.	+	.	ID=exon-XM_036162573.1-8;Parent=rna-XM_036162573.1;Dbxref=GeneID:17756,GenBank:XM_036162573.1,MGI:MGI:97175;gbkey=mRNA;gene=Map2;product=microtubule-associated protein 2%2C transcript variant X12;transcript_id=XM_036162573.1;extra_copy_number=0
CM058241.1	Liftoff	exon	65532346	65532407	.	+	.	ID=exon-XM_036162573.1-9;Parent=rna-XM_036162573.1;Dbxref=GeneID:17756,GenBank:XM_036162573.1,MGI:MGI:97175;gbkey=mRNA;gene=Map2;product=microtubule-associated protein 2%2C transcript variant X12;transcript_id=XM_036162573.1;extra_copy_number=0
CM058241.1	Liftoff	exon	65533857	65534001	.	+	.	ID=exon-XM_036162573.1-10;Parent=rna-XM_036162573.1;Dbxref=GeneID:17756,GenBank:XM_036162573.1,MGI:MGI:97175;gbkey=mRNA;gene=Map2;product=microtubule-associated protein 2%2C transcript variant X12;transcript_id=XM_036162573.1;extra_copy_number=0
CM058241.1	Liftoff	exon	65537410	65537741	.	+	.	ID=exon-XM_036162573.1-11;Parent=rna-XM_036162573.1;Dbxref=GeneID:17756,GenBank:XM_036162573.1,MGI:MGI:97175;gbkey=mRNA;gene=Map2;product=microtubule-associated protein 2%2C transcript variant X12;transcript_id=XM_036162573.1;extra_copy_number=0
CM058241.1	Liftoff	exon	65543740	65543832	.	+	.	ID=exon-XM_036162573.1-12;Parent=rna-XM_036162573.1;Dbxref=GeneID:17756,GenBank:XM_036162573.1,MGI:MGI:97175;gbkey=mRNA;gene=Map2;product=microtubule-associated protein 2%2C transcript variant X12;transcript_id=XM_036162573.1;extra_copy_number=0
CM058241.1	Liftoff	exon	65545729	65545810	.	+	.	ID=exon-XM_036162573.1-13;Parent=rna-XM_036162573.1;Dbxref=GeneID:17756,GenBank:XM_036162573.1,MGI:MGI:97175;gbkey=mRNA;gene=Map2;product=microtubule-associated protein 2%2C transcript variant X12;transcript_id=XM_036162573.1;extra_copy_number=0
CM058241.1	Liftoff	exon	65550481	65550593	.	+	.	ID=exon-XM_036162573.1-14;Parent=rna-XM_036162573.1;Dbxref=GeneID:17756,GenBank:XM_036162573.1,MGI:MGI:97175;gbkey=mRNA;gene=Map2;product=microtubule-associated protein 2%2C transcript variant X12;transcript_id=XM_036162573.1;extra_copy_number=0
CM058241.1	Liftoff	exon	65551019	65554810	.	+	.	ID=exon-XM_036162573.1-15;Parent=rna-XM_036162573.1;Dbxref=GeneID:17756,GenBank:XM_036162573.1,MGI:MGI:97175;gbkey=mRNA;gene=Map2;product=microtubule-associated protein 2%2C transcript variant X12;transcript_id=XM_036162573.1;extra_copy_number=0
CM058241.1	Liftoff	CDS	65492725	65492986	.	+	.	ID=cds-XP_036018466.1;Parent=rna-XM_036162573.1;Dbxref=GeneID:17756,GenBank:XP_036018466.1,MGI:MGI:97175;Name=XP_036018466.1;gbkey=CDS;gene=Map2;product=microtubule-associated protein 2 isoform X5;protein_id=XP_036018466.1;extra_copy_number=0
CM058241.1	Liftoff	CDS	65511600	65511713	.	+	.	ID=cds-XP_036018466.1;Parent=rna-XM_036162573.1;Dbxref=GeneID:17756,GenBank:XP_036018466.1,MGI:MGI:97175;Name=XP_036018466.1;gbkey=CDS;gene=Map2;product=microtubule-associated protein 2 isoform X5;protein_id=XP_036018466.1;extra_copy_number=0
CM058241.1	Liftoff	CDS	65513655	65513732	.	+	.	ID=cds-XP_036018466.1;Parent=rna-XM_036162573.1;Dbxref=GeneID:17756,GenBank:XP_036018466.1,MGI:MGI:97175;Name=XP_036018466.1;gbkey=CDS;gene=Map2;product=microtubule-associated protein 2 isoform X5;protein_id=XP_036018466.1;extra_copy_number=0
CM058241.1	Liftoff	CDS	65524630	65528358	.	+	.	ID=cds-XP_036018466.1;Parent=rna-XM_036162573.1;Dbxref=GeneID:17756,GenBank:XP_036018466.1,MGI:MGI:97175;Name=XP_036018466.1;gbkey=CDS;gene=Map2;product=microtubule-associated protein 2 isoform X5;protein_id=XP_036018466.1;extra_copy_number=0
CM058241.1	Liftoff	CDS	65528555	65528761	.	+	.	ID=cds-XP_036018466.1;Parent=rna-XM_036162573.1;Dbxref=GeneID:17756,GenBank:XP_036018466.1,MGI:MGI:97175;Name=XP_036018466.1;gbkey=CDS;gene=Map2;product=microtubule-associated protein 2 isoform X5;protein_id=XP_036018466.1;extra_copy_number=0
CM058241.1	Liftoff	CDS	65528943	65529077	.	+	.	ID=cds-XP_036018466.1;Parent=rna-XM_036162573.1;Dbxref=GeneID:17756,GenBank:XP_036018466.1,MGI:MGI:97175;Name=XP_036018466.1;gbkey=CDS;gene=Map2;product=microtubule-associated protein 2 isoform X5;protein_id=XP_036018466.1;extra_copy_number=0
CM058241.1	Liftoff	CDS	65532346	65532407	.	+	.	ID=cds-XP_036018466.1;Parent=rna-XM_036162573.1;Dbxref=GeneID:17756,GenBank:XP_036018466.1,MGI:MGI:97175;Name=XP_036018466.1;gbkey=CDS;gene=Map2;product=microtubule-associated protein 2 isoform X5;protein_id=XP_036018466.1;extra_copy_number=0
CM058241.1	Liftoff	CDS	65533857	65534001	.	+	.	ID=cds-XP_036018466.1;Parent=rna-XM_036162573.1;Dbxref=GeneID:17756,GenBank:XP_036018466.1,MGI:MGI:97175;Name=XP_036018466.1;gbkey=CDS;gene=Map2;product=microtubule-associated protein 2 isoform X5;protein_id=XP_036018466.1;extra_copy_number=0
CM058241.1	Liftoff	CDS	65537410	65537741	.	+	.	ID=cds-XP_036018466.1;Parent=rna-XM_036162573.1;Dbxref=GeneID:17756,GenBank:XP_036018466.1,MGI:MGI:97175;Name=XP_036018466.1;gbkey=CDS;gene=Map2;product=microtubule-associated protein 2 isoform X5;protein_id=XP_036018466.1;extra_copy_number=0
CM058241.1	Liftoff	CDS	65543740	65543832	.	+	.	ID=cds-XP_036018466.1;Parent=rna-XM_036162573.1;Dbxref=GeneID:17756,GenBank:XP_036018466.1,MGI:MGI:97175;Name=XP_036018466.1;gbkey=CDS;gene=Map2;product=microtubule-associated protein 2 isoform X5;protein_id=XP_036018466.1;extra_copy_number=0
CM058241.1	Liftoff	CDS	65545729	65545810	.	+	.	ID=cds-XP_036018466.1;Parent=rna-XM_036162573.1;Dbxref=GeneID:17756,GenBank:XP_036018466.1,MGI:MGI:97175;Name=XP_036018466.1;gbkey=CDS;gene=Map2;product=microtubule-associated protein 2 isoform X5;protein_id=XP_036018466.1;extra_copy_number=0
CM058241.1	Liftoff	CDS	65550481	65550593	.	+	.	ID=cds-XP_036018466.1;Parent=rna-XM_036162573.1;Dbxref=GeneID:17756,GenBank:XP_036018466.1,MGI:MGI:97175;Name=XP_036018466.1;gbkey=CDS;gene=Map2;product=microtubule-associated protein 2 isoform X5;protein_id=XP_036018466.1;extra_copy_number=0
CM058241.1	Liftoff	CDS	65551019	65551234	.	+	.	ID=cds-XP_036018466.1;Parent=rna-XM_036162573.1;Dbxref=GeneID:17756,GenBank:XP_036018466.1,MGI:MGI:97175;Name=XP_036018466.1;gbkey=CDS;gene=Map2;product=microtubule-associated protein 2 isoform X5;protein_id=XP_036018466.1;extra_copy_number=0
CM058241.1	Liftoff	mRNA	65429028	65554810	.	+	.	ID=rna-XM_036162604.1;Parent=gene-Map2;Dbxref=GeneID:17756,GenBank:XM_036162604.1,MGI:MGI:97175;Name=XM_036162604.1;gbkey=mRNA;gene=Map2;model_evidence=Supporting evidence includes similarity to: 1 mRNA%2C 18 ESTs%2C 5 Proteins%2C 6352 long SRA reads%2C and 99%25 coverage of the annotated genomic feature by RNAseq alignments%2C including 24 samples with support for all annotated introns;product=microtubule-associated protein 2%2C transcript variant X38;transcript_id=XM_036162604.1;matches_ref_protein=True;valid_ORF=True;extra_copy_number=0
CM058241.1	Liftoff	exon	65429028	65434198	.	+	.	ID=exon-XM_036162604.1-1;Parent=rna-XM_036162604.1;Dbxref=GeneID:17756,GenBank:XM_036162604.1,MGI:MGI:97175;gbkey=mRNA;gene=Map2;product=microtubule-associated protein 2%2C transcript variant X38;transcript_id=XM_036162604.1;extra_copy_number=0
CM058241.1	Liftoff	exon	65434460	65434524	.	+	.	ID=exon-XM_036162604.1-2;Parent=rna-XM_036162604.1;Dbxref=GeneID:17756,GenBank:XM_036162604.1,MGI:MGI:97175;gbkey=mRNA;gene=Map2;product=microtubule-associated protein 2%2C transcript variant X38;transcript_id=XM_036162604.1;extra_copy_number=0
CM058241.1	Liftoff	exon	65474416	65474493	.	+	.	ID=exon-XM_036162604.1-3;Parent=rna-XM_036162604.1;Dbxref=GeneID:17756,GenBank:XM_036162604.1,MGI:MGI:97175;gbkey=mRNA;gene=Map2;product=microtubule-associated protein 2%2C transcript variant X38;transcript_id=XM_036162604.1;extra_copy_number=0
CM058241.1	Liftoff	exon	65492702	65492986	.	+	.	ID=exon-XM_036162604.1-4;Parent=rna-XM_036162604.1;Dbxref=GeneID:17756,GenBank:XM_036162604.1,MGI:MGI:97175;gbkey=mRNA;gene=Map2;product=microtubule-associated protein 2%2C transcript variant X38;transcript_id=XM_036162604.1;extra_copy_number=0
CM058241.1	Liftoff	exon	65511600	65511713	.	+	.	ID=exon-XM_036162604.1-5;Parent=rna-XM_036162604.1;Dbxref=GeneID:17756,GenBank:XM_036162604.1,MGI:MGI:97175;gbkey=mRNA;gene=Map2;product=microtubule-associated protein 2%2C transcript variant X38;transcript_id=XM_036162604.1;extra_copy_number=0
CM058241.1	Liftoff	exon	65513655	65513732	.	+	.	ID=exon-XM_036162604.1-6;Parent=rna-XM_036162604.1;Dbxref=GeneID:17756,GenBank:XM_036162604.1,MGI:MGI:97175;gbkey=mRNA;gene=Map2;product=microtubule-associated protein 2%2C transcript variant X38;transcript_id=XM_036162604.1;extra_copy_number=0
CM058241.1	Liftoff	exon	65532349	65532407	.	+	.	ID=exon-XM_036162604.1-7;Parent=rna-XM_036162604.1;Dbxref=GeneID:17756,GenBank:XM_036162604.1,MGI:MGI:97175;gbkey=mRNA;gene=Map2;product=microtubule-associated protein 2%2C transcript variant X38;transcript_id=XM_036162604.1;extra_copy_number=0
CM058241.1	Liftoff	exon	65533857	65534001	.	+	.	ID=exon-XM_036162604.1-8;Parent=rna-XM_036162604.1;Dbxref=GeneID:17756,GenBank:XM_036162604.1,MGI:MGI:97175;gbkey=mRNA;gene=Map2;product=microtubule-associated protein 2%2C transcript variant X38;transcript_id=XM_036162604.1;extra_copy_number=0
CM058241.1	Liftoff	exon	65537410	65537741	.	+	.	ID=exon-XM_036162604.1-9;Parent=rna-XM_036162604.1;Dbxref=GeneID:17756,GenBank:XM_036162604.1,MGI:MGI:97175;gbkey=mRNA;gene=Map2;product=microtubule-associated protein 2%2C transcript variant X38;transcript_id=XM_036162604.1;extra_copy_number=0
CM058241.1	Liftoff	exon	65545729	65545810	.	+	.	ID=exon-XM_036162604.1-10;Parent=rna-XM_036162604.1;Dbxref=GeneID:17756,GenBank:XM_036162604.1,MGI:MGI:97175;gbkey=mRNA;gene=Map2;product=microtubule-associated protein 2%2C transcript variant X38;transcript_id=XM_036162604.1;extra_copy_number=0
CM058241.1	Liftoff	exon	65550481	65550593	.	+	.	ID=exon-XM_036162604.1-11;Parent=rna-XM_036162604.1;Dbxref=GeneID:17756,GenBank:XM_036162604.1,MGI:MGI:97175;gbkey=mRNA;gene=Map2;product=microtubule-associated protein 2%2C transcript variant X38;transcript_id=XM_036162604.1;extra_copy_number=0
CM058241.1	Liftoff	exon	65551019	65554810	.	+	.	ID=exon-XM_036162604.1-12;Parent=rna-XM_036162604.1;Dbxref=GeneID:17756,GenBank:XM_036162604.1,MGI:MGI:97175;gbkey=mRNA;gene=Map2;product=microtubule-associated protein 2%2C transcript variant X38;transcript_id=XM_036162604.1;extra_copy_number=0
CM058241.1	Liftoff	CDS	65492725	65492986	.	+	.	ID=cds-XP_036018497.1;Parent=rna-XM_036162604.1;Dbxref=GeneID:17756,GenBank:XP_036018497.1,MGI:MGI:97175;Name=XP_036018497.1;gbkey=CDS;gene=Map2;product=microtubule-associated protein 2 isoform X18;protein_id=XP_036018497.1;extra_copy_number=0
CM058241.1	Liftoff	CDS	65511600	65511713	.	+	.	ID=cds-XP_036018497.1;Parent=rna-XM_036162604.1;Dbxref=GeneID:17756,GenBank:XP_036018497.1,MGI:MGI:97175;Name=XP_036018497.1;gbkey=CDS;gene=Map2;product=microtubule-associated protein 2 isoform X18;protein_id=XP_036018497.1;extra_copy_number=0
CM058241.1	Liftoff	CDS	65513655	65513732	.	+	.	ID=cds-XP_036018497.1;Parent=rna-XM_036162604.1;Dbxref=GeneID:17756,GenBank:XP_036018497.1,MGI:MGI:97175;Name=XP_036018497.1;gbkey=CDS;gene=Map2;product=microtubule-associated protein 2 isoform X18;protein_id=XP_036018497.1;extra_copy_number=0
CM058241.1	Liftoff	CDS	65532349	65532407	.	+	.	ID=cds-XP_036018497.1;Parent=rna-XM_036162604.1;Dbxref=GeneID:17756,GenBank:XP_036018497.1,MGI:MGI:97175;Name=XP_036018497.1;gbkey=CDS;gene=Map2;product=microtubule-associated protein 2 isoform X18;protein_id=XP_036018497.1;extra_copy_number=0
CM058241.1	Liftoff	CDS	65533857	65534001	.	+	.	ID=cds-XP_036018497.1;Parent=rna-XM_036162604.1;Dbxref=GeneID:17756,GenBank:XP_036018497.1,MGI:MGI:97175;Name=XP_036018497.1;gbkey=CDS;gene=Map2;product=microtubule-associated protein 2 isoform X18;protein_id=XP_036018497.1;extra_copy_number=0
CM058241.1	Liftoff	CDS	65537410	65537741	.	+	.	ID=cds-XP_036018497.1;Parent=rna-XM_036162604.1;Dbxref=GeneID:17756,GenBank:XP_036018497.1,MGI:MGI:97175;Name=XP_036018497.1;gbkey=CDS;gene=Map2;product=microtubule-associated protein 2 isoform X18;protein_id=XP_036018497.1;extra_copy_number=0
CM058241.1	Liftoff	CDS	65545729	65545810	.	+	.	ID=cds-XP_036018497.1;Parent=rna-XM_036162604.1;Dbxref=GeneID:17756,GenBank:XP_036018497.1,MGI:MGI:97175;Name=XP_036018497.1;gbkey=CDS;gene=Map2;product=microtubule-associated protein 2 isoform X18;protein_id=XP_036018497.1;extra_copy_number=0
CM058241.1	Liftoff	CDS	65550481	65550593	.	+	.	ID=cds-XP_036018497.1;Parent=rna-XM_036162604.1;Dbxref=GeneID:17756,GenBank:XP_036018497.1,MGI:MGI:97175;Name=XP_036018497.1;gbkey=CDS;gene=Map2;product=microtubule-associated protein 2 isoform X18;protein_id=XP_036018497.1;extra_copy_number=0
CM058241.1	Liftoff	CDS	65551019	65551234	.	+	.	ID=cds-XP_036018497.1;Parent=rna-XM_036162604.1;Dbxref=GeneID:17756,GenBank:XP_036018497.1,MGI:MGI:97175;Name=XP_036018497.1;gbkey=CDS;gene=Map2;product=microtubule-associated protein 2 isoform X18;protein_id=XP_036018497.1;extra_copy_number=0
CM058241.1	Liftoff	mRNA	65433780	65554810	.	+	.	ID=rna-NM_001310634.1;Parent=gene-Map2;Dbxref=GeneID:17756,GenBank:NM_001310634.1,MGI:MGI:97175;Name=NM_001310634.1;gbkey=mRNA;gene=Map2;product=microtubule-associated protein 2%2C transcript variant 3;tag=RefSeq Select;transcript_id=NM_001310634.1;matches_ref_protein=True;valid_ORF=True;extra_copy_number=0
CM058241.1	Liftoff	exon	65433780	65434198	.	+	.	ID=exon-NM_001310634.1-1;Parent=rna-NM_001310634.1;Dbxref=GeneID:17756,GenBank:NM_001310634.1,MGI:MGI:97175;gbkey=mRNA;gene=Map2;product=microtubule-associated protein 2%2C transcript variant 3;tag=RefSeq Select;transcript_id=NM_001310634.1;extra_copy_number=0
CM058241.1	Liftoff	exon	65434460	65434524	.	+	.	ID=exon-NM_001310634.1-2;Parent=rna-NM_001310634.1;Dbxref=GeneID:17756,GenBank:NM_001310634.1,MGI:MGI:97175;gbkey=mRNA;gene=Map2;product=microtubule-associated protein 2%2C transcript variant 3;tag=RefSeq Select;transcript_id=NM_001310634.1;extra_copy_number=0
CM058241.1	Liftoff	exon	65474416	65474493	.	+	.	ID=exon-NM_001310634.1-3;Parent=rna-NM_001310634.1;Dbxref=GeneID:17756,GenBank:NM_001310634.1,MGI:MGI:97175;gbkey=mRNA;gene=Map2;product=microtubule-associated protein 2%2C transcript variant 3;tag=RefSeq Select;transcript_id=NM_001310634.1;extra_copy_number=0
CM058241.1	Liftoff	exon	65492702	65492986	.	+	.	ID=exon-NM_001310634.1-4;Parent=rna-NM_001310634.1;Dbxref=GeneID:17756,GenBank:NM_001310634.1,MGI:MGI:97175;gbkey=mRNA;gene=Map2;product=microtubule-associated protein 2%2C transcript variant 3;tag=RefSeq Select;transcript_id=NM_001310634.1;extra_copy_number=0
CM058241.1	Liftoff	exon	65511600	65511713	.	+	.	ID=exon-NM_001310634.1-5;Parent=rna-NM_001310634.1;Dbxref=GeneID:17756,GenBank:NM_001310634.1,MGI:MGI:97175;gbkey=mRNA;gene=Map2;product=microtubule-associated protein 2%2C transcript variant 3;tag=RefSeq Select;transcript_id=NM_001310634.1;extra_copy_number=0
CM058241.1	Liftoff	exon	65513655	65513732	.	+	.	ID=exon-NM_001310634.1-6;Parent=rna-NM_001310634.1;Dbxref=GeneID:17756,GenBank:NM_001310634.1,MGI:MGI:97175;gbkey=mRNA;gene=Map2;product=microtubule-associated protein 2%2C transcript variant 3;tag=RefSeq Select;transcript_id=NM_001310634.1;extra_copy_number=0
CM058241.1	Liftoff	exon	65524618	65528358	.	+	.	ID=exon-NM_001310634.1-7;Parent=rna-NM_001310634.1;Dbxref=GeneID:17756,GenBank:NM_001310634.1,MGI:MGI:97175;gbkey=mRNA;gene=Map2;product=microtubule-associated protein 2%2C transcript variant 3;tag=RefSeq Select;transcript_id=NM_001310634.1;extra_copy_number=0
CM058241.1	Liftoff	exon	65528555	65528761	.	+	.	ID=exon-NM_001310634.1-8;Parent=rna-NM_001310634.1;Dbxref=GeneID:17756,GenBank:NM_001310634.1,MGI:MGI:97175;gbkey=mRNA;gene=Map2;product=microtubule-associated protein 2%2C transcript variant 3;tag=RefSeq Select;transcript_id=NM_001310634.1;extra_copy_number=0
CM058241.1	Liftoff	exon	65528943	65529077	.	+	.	ID=exon-NM_001310634.1-9;Parent=rna-NM_001310634.1;Dbxref=GeneID:17756,GenBank:NM_001310634.1,MGI:MGI:97175;gbkey=mRNA;gene=Map2;product=microtubule-associated protein 2%2C transcript variant 3;tag=RefSeq Select;transcript_id=NM_001310634.1;extra_copy_number=0
CM058241.1	Liftoff	exon	65532346	65532407	.	+	.	ID=exon-NM_001310634.1-10;Parent=rna-NM_001310634.1;Dbxref=GeneID:17756,GenBank:NM_001310634.1,MGI:MGI:97175;gbkey=mRNA;gene=Map2;product=microtubule-associated protein 2%2C transcript variant 3;tag=RefSeq Select;transcript_id=NM_001310634.1;extra_copy_number=0
CM058241.1	Liftoff	exon	65533857	65534001	.	+	.	ID=exon-NM_001310634.1-11;Parent=rna-NM_001310634.1;Dbxref=GeneID:17756,GenBank:NM_001310634.1,MGI:MGI:97175;gbkey=mRNA;gene=Map2;product=microtubule-associated protein 2%2C transcript variant 3;tag=RefSeq Select;transcript_id=NM_001310634.1;extra_copy_number=0
CM058241.1	Liftoff	exon	65537410	65537741	.	+	.	ID=exon-NM_001310634.1-12;Parent=rna-NM_001310634.1;Dbxref=GeneID:17756,GenBank:NM_001310634.1,MGI:MGI:97175;gbkey=mRNA;gene=Map2;product=microtubule-associated protein 2%2C transcript variant 3;tag=RefSeq Select;transcript_id=NM_001310634.1;extra_copy_number=0
CM058241.1	Liftoff	exon	65545729	65545810	.	+	.	ID=exon-NM_001310634.1-13;Parent=rna-NM_001310634.1;Dbxref=GeneID:17756,GenBank:NM_001310634.1,MGI:MGI:97175;gbkey=mRNA;gene=Map2;product=microtubule-associated protein 2%2C transcript variant 3;tag=RefSeq Select;transcript_id=NM_001310634.1;extra_copy_number=0
CM058241.1	Liftoff	exon	65550481	65550593	.	+	.	ID=exon-NM_001310634.1-14;Parent=rna-NM_001310634.1;Dbxref=GeneID:17756,GenBank:NM_001310634.1,MGI:MGI:97175;gbkey=mRNA;gene=Map2;product=microtubule-associated protein 2%2C transcript variant 3;tag=RefSeq Select;transcript_id=NM_001310634.1;extra_copy_number=0
CM058241.1	Liftoff	exon	65551019	65554810	.	+	.	ID=exon-NM_001310634.1-15;Parent=rna-NM_001310634.1;Dbxref=GeneID:17756,GenBank:NM_001310634.1,MGI:MGI:97175;gbkey=mRNA;gene=Map2;product=microtubule-associated protein 2%2C transcript variant 3;tag=RefSeq Select;transcript_id=NM_001310634.1;extra_copy_number=0
CM058241.1	Liftoff	CDS	65492725	65492986	.	+	.	ID=cds-NP_001297563.1;Parent=rna-NM_001310634.1;Dbxref=CCDS:CCDS83550.1,GeneID:17756,GenBank:NP_001297563.1,MGI:MGI:97175;Name=NP_001297563.1;Note=isoform 3 is encoded by transcript variant 3;gbkey=CDS;gene=Map2;product=microtubule-associated protein 2 isoform 3;protein_id=NP_001297563.1;tag=RefSeq Select;extra_copy_number=0
CM058241.1	Liftoff	CDS	65511600	65511713	.	+	.	ID=cds-NP_001297563.1;Parent=rna-NM_001310634.1;Dbxref=CCDS:CCDS83550.1,GeneID:17756,GenBank:NP_001297563.1,MGI:MGI:97175;Name=NP_001297563.1;Note=isoform 3 is encoded by transcript variant 3;gbkey=CDS;gene=Map2;product=microtubule-associated protein 2 isoform 3;protein_id=NP_001297563.1;tag=RefSeq Select;extra_copy_number=0
CM058241.1	Liftoff	CDS	65513655	65513732	.	+	.	ID=cds-NP_001297563.1;Parent=rna-NM_001310634.1;Dbxref=CCDS:CCDS83550.1,GeneID:17756,GenBank:NP_001297563.1,MGI:MGI:97175;Name=NP_001297563.1;Note=isoform 3 is encoded by transcript variant 3;gbkey=CDS;gene=Map2;product=microtubule-associated protein 2 isoform 3;protein_id=NP_001297563.1;tag=RefSeq Select;extra_copy_number=0
CM058241.1	Liftoff	CDS	65524618	65528358	.	+	.	ID=cds-NP_001297563.1;Parent=rna-NM_001310634.1;Dbxref=CCDS:CCDS83550.1,GeneID:17756,GenBank:NP_001297563.1,MGI:MGI:97175;Name=NP_001297563.1;Note=isoform 3 is encoded by transcript variant 3;gbkey=CDS;gene=Map2;product=microtubule-associated protein 2 isoform 3;protein_id=NP_001297563.1;tag=RefSeq Select;extra_copy_number=0
CM058241.1	Liftoff	CDS	65528555	65528761	.	+	.	ID=cds-NP_001297563.1;Parent=rna-NM_001310634.1;Dbxref=CCDS:CCDS83550.1,GeneID:17756,GenBank:NP_001297563.1,MGI:MGI:97175;Name=NP_001297563.1;Note=isoform 3 is encoded by transcript variant 3;gbkey=CDS;gene=Map2;product=microtubule-associated protein 2 isoform 3;protein_id=NP_001297563.1;tag=RefSeq Select;extra_copy_number=0
CM058241.1	Liftoff	CDS	65528943	65529077	.	+	.	ID=cds-NP_001297563.1;Parent=rna-NM_001310634.1;Dbxref=CCDS:CCDS83550.1,GeneID:17756,GenBank:NP_001297563.1,MGI:MGI:97175;Name=NP_001297563.1;Note=isoform 3 is encoded by transcript variant 3;gbkey=CDS;gene=Map2;product=microtubule-associated protein 2 isoform 3;protein_id=NP_001297563.1;tag=RefSeq Select;extra_copy_number=0
CM058241.1	Liftoff	CDS	65532346	65532407	.	+	.	ID=cds-NP_001297563.1;Parent=rna-NM_001310634.1;Dbxref=CCDS:CCDS83550.1,GeneID:17756,GenBank:NP_001297563.1,MGI:MGI:97175;Name=NP_001297563.1;Note=isoform 3 is encoded by transcript variant 3;gbkey=CDS;gene=Map2;product=microtubule-associated protein 2 isoform 3;protein_id=NP_001297563.1;tag=RefSeq Select;extra_copy_number=0
CM058241.1	Liftoff	CDS	65533857	65534001	.	+	.	ID=cds-NP_001297563.1;Parent=rna-NM_001310634.1;Dbxref=CCDS:CCDS83550.1,GeneID:17756,GenBank:NP_001297563.1,MGI:MGI:97175;Name=NP_001297563.1;Note=isoform 3 is encoded by transcript variant 3;gbkey=CDS;gene=Map2;product=microtubule-associated protein 2 isoform 3;protein_id=NP_001297563.1;tag=RefSeq Select;extra_copy_number=0
CM058241.1	Liftoff	CDS	65537410	65537741	.	+	.	ID=cds-NP_001297563.1;Parent=rna-NM_001310634.1;Dbxref=CCDS:CCDS83550.1,GeneID:17756,GenBank:NP_001297563.1,MGI:MGI:97175;Name=NP_001297563.1;Note=isoform 3 is encoded by transcript variant 3;gbkey=CDS;gene=Map2;product=microtubule-associated protein 2 isoform 3;protein_id=NP_001297563.1;tag=RefSeq Select;extra_copy_number=0
CM058241.1	Liftoff	CDS	65545729	65545810	.	+	.	ID=cds-NP_001297563.1;Parent=rna-NM_001310634.1;Dbxref=CCDS:CCDS83550.1,GeneID:17756,GenBank:NP_001297563.1,MGI:MGI:97175;Name=NP_001297563.1;Note=isoform 3 is encoded by transcript variant 3;gbkey=CDS;gene=Map2;product=microtubule-associated protein 2 isoform 3;protein_id=NP_001297563.1;tag=RefSeq Select;extra_copy_number=0
CM058241.1	Liftoff	CDS	65550481	65550593	.	+	.	ID=cds-NP_001297563.1;Parent=rna-NM_001310634.1;Dbxref=CCDS:CCDS83550.1,GeneID:17756,GenBank:NP_001297563.1,MGI:MGI:97175;Name=NP_001297563.1;Note=isoform 3 is encoded by transcript variant 3;gbkey=CDS;gene=Map2;product=microtubule-associated protein 2 isoform 3;protein_id=NP_001297563.1;tag=RefSeq Select;extra_copy_number=0
CM058241.1	Liftoff	CDS	65551019	65551234	.	+	.	ID=cds-NP_001297563.1;Parent=rna-NM_001310634.1;Dbxref=CCDS:CCDS83550.1,GeneID:17756,GenBank:NP_001297563.1,MGI:MGI:97175;Name=NP_001297563.1;Note=isoform 3 is encoded by transcript variant 3;gbkey=CDS;gene=Map2;product=microtubule-associated protein 2 isoform 3;protein_id=NP_001297563.1;tag=RefSeq Select;extra_copy_number=0
CM058241.1	Liftoff	mRNA	65493027	65554810	.	+	.	ID=rna-XM_006495758.5;Parent=gene-Map2;Dbxref=GeneID:17756,GenBank:XM_006495758.5,MGI:MGI:97175;Name=XM_006495758.5;gbkey=mRNA;gene=Map2;model_evidence=Supporting evidence includes similarity to: 1 mRNA%2C 18 ESTs%2C 11 Proteins%2C 5961 long SRA reads%2C and 100%25 coverage of the annotated genomic feature by RNAseq alignments%2C including 13 samples with support for all annotated introns;product=microtubule-associated protein 2%2C transcript variant X23;transcript_id=XM_006495758.5;matches_ref_protein=True;valid_ORF=True;extra_copy_number=0
CM058241.1	Liftoff	exon	65493027	65499348	.	+	.	ID=exon-XM_006495758.5-1;Parent=rna-XM_006495758.5;Dbxref=GeneID:17756,GenBank:XM_006495758.5,MGI:MGI:97175;gbkey=mRNA;gene=Map2;product=microtubule-associated protein 2%2C transcript variant X23;transcript_id=XM_006495758.5;extra_copy_number=0
CM058241.1	Liftoff	exon	65511600	65511713	.	+	.	ID=exon-XM_006495758.5-2;Parent=rna-XM_006495758.5;Dbxref=GeneID:17756,GenBank:XM_006495758.5,MGI:MGI:97175;gbkey=mRNA;gene=Map2;product=microtubule-associated protein 2%2C transcript variant X23;transcript_id=XM_006495758.5;extra_copy_number=0
CM058241.1	Liftoff	exon	65513655	65513732	.	+	.	ID=exon-XM_006495758.5-3;Parent=rna-XM_006495758.5;Dbxref=GeneID:17756,GenBank:XM_006495758.5,MGI:MGI:97175;gbkey=mRNA;gene=Map2;product=microtubule-associated protein 2%2C transcript variant X23;transcript_id=XM_006495758.5;extra_copy_number=0
CM058241.1	Liftoff	exon	65524618	65528358	.	+	.	ID=exon-XM_006495758.5-4;Parent=rna-XM_006495758.5;Dbxref=GeneID:17756,GenBank:XM_006495758.5,MGI:MGI:97175;gbkey=mRNA;gene=Map2;product=microtubule-associated protein 2%2C transcript variant X23;transcript_id=XM_006495758.5;extra_copy_number=0
CM058241.1	Liftoff	exon	65528555	65528761	.	+	.	ID=exon-XM_006495758.5-5;Parent=rna-XM_006495758.5;Dbxref=GeneID:17756,GenBank:XM_006495758.5,MGI:MGI:97175;gbkey=mRNA;gene=Map2;product=microtubule-associated protein 2%2C transcript variant X23;transcript_id=XM_006495758.5;extra_copy_number=0
CM058241.1	Liftoff	exon	65528943	65529077	.	+	.	ID=exon-XM_006495758.5-6;Parent=rna-XM_006495758.5;Dbxref=GeneID:17756,GenBank:XM_006495758.5,MGI:MGI:97175;gbkey=mRNA;gene=Map2;product=microtubule-associated protein 2%2C transcript variant X23;transcript_id=XM_006495758.5;extra_copy_number=0
CM058241.1	Liftoff	exon	65532346	65532407	.	+	.	ID=exon-XM_006495758.5-7;Parent=rna-XM_006495758.5;Dbxref=GeneID:17756,GenBank:XM_006495758.5,MGI:MGI:97175;gbkey=mRNA;gene=Map2;product=microtubule-associated protein 2%2C transcript variant X23;transcript_id=XM_006495758.5;extra_copy_number=0
CM058241.1	Liftoff	exon	65533857	65534001	.	+	.	ID=exon-XM_006495758.5-8;Parent=rna-XM_006495758.5;Dbxref=GeneID:17756,GenBank:XM_006495758.5,MGI:MGI:97175;gbkey=mRNA;gene=Map2;product=microtubule-associated protein 2%2C transcript variant X23;transcript_id=XM_006495758.5;extra_copy_number=0
CM058241.1	Liftoff	exon	65537410	65537741	.	+	.	ID=exon-XM_006495758.5-9;Parent=rna-XM_006495758.5;Dbxref=GeneID:17756,GenBank:XM_006495758.5,MGI:MGI:97175;gbkey=mRNA;gene=Map2;product=microtubule-associated protein 2%2C transcript variant X23;transcript_id=XM_006495758.5;extra_copy_number=0
CM058241.1	Liftoff	exon	65543740	65543832	.	+	.	ID=exon-XM_006495758.5-10;Parent=rna-XM_006495758.5;Dbxref=GeneID:17756,GenBank:XM_006495758.5,MGI:MGI:97175;gbkey=mRNA;gene=Map2;product=microtubule-associated protein 2%2C transcript variant X23;transcript_id=XM_006495758.5;extra_copy_number=0
CM058241.1	Liftoff	exon	65545729	65545810	.	+	.	ID=exon-XM_006495758.5-11;Parent=rna-XM_006495758.5;Dbxref=GeneID:17756,GenBank:XM_006495758.5,MGI:MGI:97175;gbkey=mRNA;gene=Map2;product=microtubule-associated protein 2%2C transcript variant X23;transcript_id=XM_006495758.5;extra_copy_number=0
CM058241.1	Liftoff	exon	65550481	65550593	.	+	.	ID=exon-XM_006495758.5-12;Parent=rna-XM_006495758.5;Dbxref=GeneID:17756,GenBank:XM_006495758.5,MGI:MGI:97175;gbkey=mRNA;gene=Map2;product=microtubule-associated protein 2%2C transcript variant X23;transcript_id=XM_006495758.5;extra_copy_number=0
CM058241.1	Liftoff	exon	65551019	65554810	.	+	.	ID=exon-XM_006495758.5-13;Parent=rna-XM_006495758.5;Dbxref=GeneID:17756,GenBank:XM_006495758.5,MGI:MGI:97175;gbkey=mRNA;gene=Map2;product=microtubule-associated protein 2%2C transcript variant X23;transcript_id=XM_006495758.5;extra_copy_number=0
CM058241.1	Liftoff	CDS	65524638	65528358	.	+	.	ID=cds-XP_006495821.1;Parent=rna-XM_006495758.5;Dbxref=GeneID:17756,GenBank:XP_006495821.1,MGI:MGI:97175;Name=XP_006495821.1;gbkey=CDS;gene=Map2;product=microtubule-associated protein 2 isoform X14;protein_id=XP_006495821.1;extra_copy_number=0
CM058241.1	Liftoff	CDS	65528555	65528761	.	+	.	ID=cds-XP_006495821.1;Parent=rna-XM_006495758.5;Dbxref=GeneID:17756,GenBank:XP_006495821.1,MGI:MGI:97175;Name=XP_006495821.1;gbkey=CDS;gene=Map2;product=microtubule-associated protein 2 isoform X14;protein_id=XP_006495821.1;extra_copy_number=0
CM058241.1	Liftoff	CDS	65528943	65529077	.	+	.	ID=cds-XP_006495821.1;Parent=rna-XM_006495758.5;Dbxref=GeneID:17756,GenBank:XP_006495821.1,MGI:MGI:97175;Name=XP_006495821.1;gbkey=CDS;gene=Map2;product=microtubule-associated protein 2 isoform X14;protein_id=XP_006495821.1;extra_copy_number=0
CM058241.1	Liftoff	CDS	65532346	65532407	.	+	.	ID=cds-XP_006495821.1;Parent=rna-XM_006495758.5;Dbxref=GeneID:17756,GenBank:XP_006495821.1,MGI:MGI:97175;Name=XP_006495821.1;gbkey=CDS;gene=Map2;product=microtubule-associated protein 2 isoform X14;protein_id=XP_006495821.1;extra_copy_number=0
CM058241.1	Liftoff	CDS	65533857	65534001	.	+	.	ID=cds-XP_006495821.1;Parent=rna-XM_006495758.5;Dbxref=GeneID:17756,GenBank:XP_006495821.1,MGI:MGI:97175;Name=XP_006495821.1;gbkey=CDS;gene=Map2;product=microtubule-associated protein 2 isoform X14;protein_id=XP_006495821.1;extra_copy_number=0
CM058241.1	Liftoff	CDS	65537410	65537741	.	+	.	ID=cds-XP_006495821.1;Parent=rna-XM_006495758.5;Dbxref=GeneID:17756,GenBank:XP_006495821.1,MGI:MGI:97175;Name=XP_006495821.1;gbkey=CDS;gene=Map2;product=microtubule-associated protein 2 isoform X14;protein_id=XP_006495821.1;extra_copy_number=0
CM058241.1	Liftoff	CDS	65543740	65543832	.	+	.	ID=cds-XP_006495821.1;Parent=rna-XM_006495758.5;Dbxref=GeneID:17756,GenBank:XP_006495821.1,MGI:MGI:97175;Name=XP_006495821.1;gbkey=CDS;gene=Map2;product=microtubule-associated protein 2 isoform X14;protein_id=XP_006495821.1;extra_copy_number=0
CM058241.1	Liftoff	CDS	65545729	65545810	.	+	.	ID=cds-XP_006495821.1;Parent=rna-XM_006495758.5;Dbxref=GeneID:17756,GenBank:XP_006495821.1,MGI:MGI:97175;Name=XP_006495821.1;gbkey=CDS;gene=Map2;product=microtubule-associated protein 2 isoform X14;protein_id=XP_006495821.1;extra_copy_number=0
CM058241.1	Liftoff	CDS	65550481	65550593	.	+	.	ID=cds-XP_006495821.1;Parent=rna-XM_006495758.5;Dbxref=GeneID:17756,GenBank:XP_006495821.1,MGI:MGI:97175;Name=XP_006495821.1;gbkey=CDS;gene=Map2;product=microtubule-associated protein 2 isoform X14;protein_id=XP_006495821.1;extra_copy_number=0
CM058241.1	Liftoff	CDS	65551019	65551234	.	+	.	ID=cds-XP_006495821.1;Parent=rna-XM_006495758.5;Dbxref=GeneID:17756,GenBank:XP_006495821.1,MGI:MGI:97175;Name=XP_006495821.1;gbkey=CDS;gene=Map2;product=microtubule-associated protein 2 isoform X14;protein_id=XP_006495821.1;extra_copy_number=0
CM058241.1	Liftoff	mRNA	65493027	65554810	.	+	.	ID=rna-XM_030251976.2;Parent=gene-Map2;Dbxref=GeneID:17756,GenBank:XM_030251976.2,MGI:MGI:97175;Name=XM_030251976.2;gbkey=mRNA;gene=Map2;model_evidence=Supporting evidence includes similarity to: 18 ESTs%2C 11 Proteins%2C 5968 long SRA reads%2C and 100%25 coverage of the annotated genomic feature by RNAseq alignments%2C including 23 samples with support for all annotated introns;product=microtubule-associated protein 2%2C transcript variant X22;transcript_id=XM_030251976.2;matches_ref_protein=True;valid_ORF=True;extra_copy_number=0
CM058241.1	Liftoff	exon	65493027	65499281	.	+	.	ID=exon-XM_030251976.2-1;Parent=rna-XM_030251976.2;Dbxref=GeneID:17756,GenBank:XM_030251976.2,MGI:MGI:97175;gbkey=mRNA;gene=Map2;product=microtubule-associated protein 2%2C transcript variant X22;transcript_id=XM_030251976.2;extra_copy_number=0
CM058241.1	Liftoff	exon	65511600	65511713	.	+	.	ID=exon-XM_030251976.2-2;Parent=rna-XM_030251976.2;Dbxref=GeneID:17756,GenBank:XM_030251976.2,MGI:MGI:97175;gbkey=mRNA;gene=Map2;product=microtubule-associated protein 2%2C transcript variant X22;transcript_id=XM_030251976.2;extra_copy_number=0
CM058241.1	Liftoff	exon	65513655	65513732	.	+	.	ID=exon-XM_030251976.2-3;Parent=rna-XM_030251976.2;Dbxref=GeneID:17756,GenBank:XM_030251976.2,MGI:MGI:97175;gbkey=mRNA;gene=Map2;product=microtubule-associated protein 2%2C transcript variant X22;transcript_id=XM_030251976.2;extra_copy_number=0
CM058241.1	Liftoff	exon	65524618	65528358	.	+	.	ID=exon-XM_030251976.2-4;Parent=rna-XM_030251976.2;Dbxref=GeneID:17756,GenBank:XM_030251976.2,MGI:MGI:97175;gbkey=mRNA;gene=Map2;product=microtubule-associated protein 2%2C transcript variant X22;transcript_id=XM_030251976.2;extra_copy_number=0
CM058241.1	Liftoff	exon	65528555	65528761	.	+	.	ID=exon-XM_030251976.2-5;Parent=rna-XM_030251976.2;Dbxref=GeneID:17756,GenBank:XM_030251976.2,MGI:MGI:97175;gbkey=mRNA;gene=Map2;product=microtubule-associated protein 2%2C transcript variant X22;transcript_id=XM_030251976.2;extra_copy_number=0
CM058241.1	Liftoff	exon	65528943	65529077	.	+	.	ID=exon-XM_030251976.2-6;Parent=rna-XM_030251976.2;Dbxref=GeneID:17756,GenBank:XM_030251976.2,MGI:MGI:97175;gbkey=mRNA;gene=Map2;product=microtubule-associated protein 2%2C transcript variant X22;transcript_id=XM_030251976.2;extra_copy_number=0
CM058241.1	Liftoff	exon	65532346	65532407	.	+	.	ID=exon-XM_030251976.2-7;Parent=rna-XM_030251976.2;Dbxref=GeneID:17756,GenBank:XM_030251976.2,MGI:MGI:97175;gbkey=mRNA;gene=Map2;product=microtubule-associated protein 2%2C transcript variant X22;transcript_id=XM_030251976.2;extra_copy_number=0
CM058241.1	Liftoff	exon	65533857	65534001	.	+	.	ID=exon-XM_030251976.2-8;Parent=rna-XM_030251976.2;Dbxref=GeneID:17756,GenBank:XM_030251976.2,MGI:MGI:97175;gbkey=mRNA;gene=Map2;product=microtubule-associated protein 2%2C transcript variant X22;transcript_id=XM_030251976.2;extra_copy_number=0
CM058241.1	Liftoff	exon	65537410	65537741	.	+	.	ID=exon-XM_030251976.2-9;Parent=rna-XM_030251976.2;Dbxref=GeneID:17756,GenBank:XM_030251976.2,MGI:MGI:97175;gbkey=mRNA;gene=Map2;product=microtubule-associated protein 2%2C transcript variant X22;transcript_id=XM_030251976.2;extra_copy_number=0
CM058241.1	Liftoff	exon	65543740	65543832	.	+	.	ID=exon-XM_030251976.2-10;Parent=rna-XM_030251976.2;Dbxref=GeneID:17756,GenBank:XM_030251976.2,MGI:MGI:97175;gbkey=mRNA;gene=Map2;product=microtubule-associated protein 2%2C transcript variant X22;transcript_id=XM_030251976.2;extra_copy_number=0
CM058241.1	Liftoff	exon	65545729	65545810	.	+	.	ID=exon-XM_030251976.2-11;Parent=rna-XM_030251976.2;Dbxref=GeneID:17756,GenBank:XM_030251976.2,MGI:MGI:97175;gbkey=mRNA;gene=Map2;product=microtubule-associated protein 2%2C transcript variant X22;transcript_id=XM_030251976.2;extra_copy_number=0
CM058241.1	Liftoff	exon	65550481	65550593	.	+	.	ID=exon-XM_030251976.2-12;Parent=rna-XM_030251976.2;Dbxref=GeneID:17756,GenBank:XM_030251976.2,MGI:MGI:97175;gbkey=mRNA;gene=Map2;product=microtubule-associated protein 2%2C transcript variant X22;transcript_id=XM_030251976.2;extra_copy_number=0
CM058241.1	Liftoff	exon	65551019	65554810	.	+	.	ID=exon-XM_030251976.2-13;Parent=rna-XM_030251976.2;Dbxref=GeneID:17756,GenBank:XM_030251976.2,MGI:MGI:97175;gbkey=mRNA;gene=Map2;product=microtubule-associated protein 2%2C transcript variant X22;transcript_id=XM_030251976.2;extra_copy_number=0
CM058241.1	Liftoff	CDS	65524638	65528358	.	+	.	ID=cds-XP_030107836.1;Parent=rna-XM_030251976.2;Dbxref=GeneID:17756,GenBank:XP_030107836.1,MGI:MGI:97175;Name=XP_030107836.1;gbkey=CDS;gene=Map2;product=microtubule-associated protein 2 isoform X14;protein_id=XP_030107836.1;extra_copy_number=0
CM058241.1	Liftoff	CDS	65528555	65528761	.	+	.	ID=cds-XP_030107836.1;Parent=rna-XM_030251976.2;Dbxref=GeneID:17756,GenBank:XP_030107836.1,MGI:MGI:97175;Name=XP_030107836.1;gbkey=CDS;gene=Map2;product=microtubule-associated protein 2 isoform X14;protein_id=XP_030107836.1;extra_copy_number=0
CM058241.1	Liftoff	CDS	65528943	65529077	.	+	.	ID=cds-XP_030107836.1;Parent=rna-XM_030251976.2;Dbxref=GeneID:17756,GenBank:XP_030107836.1,MGI:MGI:97175;Name=XP_030107836.1;gbkey=CDS;gene=Map2;product=microtubule-associated protein 2 isoform X14;protein_id=XP_030107836.1;extra_copy_number=0
CM058241.1	Liftoff	CDS	65532346	65532407	.	+	.	ID=cds-XP_030107836.1;Parent=rna-XM_030251976.2;Dbxref=GeneID:17756,GenBank:XP_030107836.1,MGI:MGI:97175;Name=XP_030107836.1;gbkey=CDS;gene=Map2;product=microtubule-associated protein 2 isoform X14;protein_id=XP_030107836.1;extra_copy_number=0
CM058241.1	Liftoff	CDS	65533857	65534001	.	+	.	ID=cds-XP_030107836.1;Parent=rna-XM_030251976.2;Dbxref=GeneID:17756,GenBank:XP_030107836.1,MGI:MGI:97175;Name=XP_030107836.1;gbkey=CDS;gene=Map2;product=microtubule-associated protein 2 isoform X14;protein_id=XP_030107836.1;extra_copy_number=0
CM058241.1	Liftoff	CDS	65537410	65537741	.	+	.	ID=cds-XP_030107836.1;Parent=rna-XM_030251976.2;Dbxref=GeneID:17756,GenBank:XP_030107836.1,MGI:MGI:97175;Name=XP_030107836.1;gbkey=CDS;gene=Map2;product=microtubule-associated protein 2 isoform X14;protein_id=XP_030107836.1;extra_copy_number=0
CM058241.1	Liftoff	CDS	65543740	65543832	.	+	.	ID=cds-XP_030107836.1;Parent=rna-XM_030251976.2;Dbxref=GeneID:17756,GenBank:XP_030107836.1,MGI:MGI:97175;Name=XP_030107836.1;gbkey=CDS;gene=Map2;product=microtubule-associated protein 2 isoform X14;protein_id=XP_030107836.1;extra_copy_number=0
CM058241.1	Liftoff	CDS	65545729	65545810	.	+	.	ID=cds-XP_030107836.1;Parent=rna-XM_030251976.2;Dbxref=GeneID:17756,GenBank:XP_030107836.1,MGI:MGI:97175;Name=XP_030107836.1;gbkey=CDS;gene=Map2;product=microtubule-associated protein 2 isoform X14;protein_id=XP_030107836.1;extra_copy_number=0
CM058241.1	Liftoff	CDS	65550481	65550593	.	+	.	ID=cds-XP_030107836.1;Parent=rna-XM_030251976.2;Dbxref=GeneID:17756,GenBank:XP_030107836.1,MGI:MGI:97175;Name=XP_030107836.1;gbkey=CDS;gene=Map2;product=microtubule-associated protein 2 isoform X14;protein_id=XP_030107836.1;extra_copy_number=0
CM058241.1	Liftoff	CDS	65551019	65551234	.	+	.	ID=cds-XP_030107836.1;Parent=rna-XM_030251976.2;Dbxref=GeneID:17756,GenBank:XP_030107836.1,MGI:MGI:97175;Name=XP_030107836.1;gbkey=CDS;gene=Map2;product=microtubule-associated protein 2 isoform X14;protein_id=XP_030107836.1;extra_copy_number=0
CM058241.1	Liftoff	mRNA	65493027	65554810	.	+	.	ID=rna-XM_030251978.2;Parent=gene-Map2;Dbxref=GeneID:17756,GenBank:XM_030251978.2,MGI:MGI:97175;Name=XM_030251978.2;gbkey=mRNA;gene=Map2;model_evidence=Supporting evidence includes similarity to: 18 ESTs%2C 11 Proteins%2C 5940 long SRA reads%2C and 100%25 coverage of the annotated genomic feature by RNAseq alignments%2C including 12 samples with support for all annotated introns;product=microtubule-associated protein 2%2C transcript variant X24;transcript_id=XM_030251978.2;matches_ref_protein=True;valid_ORF=True;extra_copy_number=0
CM058241.1	Liftoff	exon	65493027	65499348	.	+	.	ID=exon-XM_030251978.2-1;Parent=rna-XM_030251978.2;Dbxref=GeneID:17756,GenBank:XM_030251978.2,MGI:MGI:97175;gbkey=mRNA;gene=Map2;product=microtubule-associated protein 2%2C transcript variant X24;transcript_id=XM_030251978.2;extra_copy_number=0
CM058241.1	Liftoff	exon	65511600	65511713	.	+	.	ID=exon-XM_030251978.2-2;Parent=rna-XM_030251978.2;Dbxref=GeneID:17756,GenBank:XM_030251978.2,MGI:MGI:97175;gbkey=mRNA;gene=Map2;product=microtubule-associated protein 2%2C transcript variant X24;transcript_id=XM_030251978.2;extra_copy_number=0
CM058241.1	Liftoff	exon	65513655	65513732	.	+	.	ID=exon-XM_030251978.2-3;Parent=rna-XM_030251978.2;Dbxref=GeneID:17756,GenBank:XM_030251978.2,MGI:MGI:97175;gbkey=mRNA;gene=Map2;product=microtubule-associated protein 2%2C transcript variant X24;transcript_id=XM_030251978.2;extra_copy_number=0
CM058241.1	Liftoff	exon	65524630	65528358	.	+	.	ID=exon-XM_030251978.2-4;Parent=rna-XM_030251978.2;Dbxref=GeneID:17756,GenBank:XM_030251978.2,MGI:MGI:97175;gbkey=mRNA;gene=Map2;product=microtubule-associated protein 2%2C transcript variant X24;transcript_id=XM_030251978.2;extra_copy_number=0
CM058241.1	Liftoff	exon	65528555	65528761	.	+	.	ID=exon-XM_030251978.2-5;Parent=rna-XM_030251978.2;Dbxref=GeneID:17756,GenBank:XM_030251978.2,MGI:MGI:97175;gbkey=mRNA;gene=Map2;product=microtubule-associated protein 2%2C transcript variant X24;transcript_id=XM_030251978.2;extra_copy_number=0
CM058241.1	Liftoff	exon	65528943	65529077	.	+	.	ID=exon-XM_030251978.2-6;Parent=rna-XM_030251978.2;Dbxref=GeneID:17756,GenBank:XM_030251978.2,MGI:MGI:97175;gbkey=mRNA;gene=Map2;product=microtubule-associated protein 2%2C transcript variant X24;transcript_id=XM_030251978.2;extra_copy_number=0
CM058241.1	Liftoff	exon	65532346	65532407	.	+	.	ID=exon-XM_030251978.2-7;Parent=rna-XM_030251978.2;Dbxref=GeneID:17756,GenBank:XM_030251978.2,MGI:MGI:97175;gbkey=mRNA;gene=Map2;product=microtubule-associated protein 2%2C transcript variant X24;transcript_id=XM_030251978.2;extra_copy_number=0
CM058241.1	Liftoff	exon	65533857	65534001	.	+	.	ID=exon-XM_030251978.2-8;Parent=rna-XM_030251978.2;Dbxref=GeneID:17756,GenBank:XM_030251978.2,MGI:MGI:97175;gbkey=mRNA;gene=Map2;product=microtubule-associated protein 2%2C transcript variant X24;transcript_id=XM_030251978.2;extra_copy_number=0
CM058241.1	Liftoff	exon	65537410	65537741	.	+	.	ID=exon-XM_030251978.2-9;Parent=rna-XM_030251978.2;Dbxref=GeneID:17756,GenBank:XM_030251978.2,MGI:MGI:97175;gbkey=mRNA;gene=Map2;product=microtubule-associated protein 2%2C transcript variant X24;transcript_id=XM_030251978.2;extra_copy_number=0
CM058241.1	Liftoff	exon	65543740	65543832	.	+	.	ID=exon-XM_030251978.2-10;Parent=rna-XM_030251978.2;Dbxref=GeneID:17756,GenBank:XM_030251978.2,MGI:MGI:97175;gbkey=mRNA;gene=Map2;product=microtubule-associated protein 2%2C transcript variant X24;transcript_id=XM_030251978.2;extra_copy_number=0
CM058241.1	Liftoff	exon	65545729	65545810	.	+	.	ID=exon-XM_030251978.2-11;Parent=rna-XM_030251978.2;Dbxref=GeneID:17756,GenBank:XM_030251978.2,MGI:MGI:97175;gbkey=mRNA;gene=Map2;product=microtubule-associated protein 2%2C transcript variant X24;transcript_id=XM_030251978.2;extra_copy_number=0
CM058241.1	Liftoff	exon	65550481	65550593	.	+	.	ID=exon-XM_030251978.2-12;Parent=rna-XM_030251978.2;Dbxref=GeneID:17756,GenBank:XM_030251978.2,MGI:MGI:97175;gbkey=mRNA;gene=Map2;product=microtubule-associated protein 2%2C transcript variant X24;transcript_id=XM_030251978.2;extra_copy_number=0
CM058241.1	Liftoff	exon	65551019	65554810	.	+	.	ID=exon-XM_030251978.2-13;Parent=rna-XM_030251978.2;Dbxref=GeneID:17756,GenBank:XM_030251978.2,MGI:MGI:97175;gbkey=mRNA;gene=Map2;product=microtubule-associated protein 2%2C transcript variant X24;transcript_id=XM_030251978.2;extra_copy_number=0
CM058241.1	Liftoff	CDS	65524638	65528358	.	+	.	ID=cds-XP_030107838.1;Parent=rna-XM_030251978.2;Dbxref=GeneID:17756,GenBank:XP_030107838.1,MGI:MGI:97175;Name=XP_030107838.1;gbkey=CDS;gene=Map2;product=microtubule-associated protein 2 isoform X14;protein_id=XP_030107838.1;extra_copy_number=0
CM058241.1	Liftoff	CDS	65528555	65528761	.	+	.	ID=cds-XP_030107838.1;Parent=rna-XM_030251978.2;Dbxref=GeneID:17756,GenBank:XP_030107838.1,MGI:MGI:97175;Name=XP_030107838.1;gbkey=CDS;gene=Map2;product=microtubule-associated protein 2 isoform X14;protein_id=XP_030107838.1;extra_copy_number=0
CM058241.1	Liftoff	CDS	65528943	65529077	.	+	.	ID=cds-XP_030107838.1;Parent=rna-XM_030251978.2;Dbxref=GeneID:17756,GenBank:XP_030107838.1,MGI:MGI:97175;Name=XP_030107838.1;gbkey=CDS;gene=Map2;product=microtubule-associated protein 2 isoform X14;protein_id=XP_030107838.1;extra_copy_number=0
CM058241.1	Liftoff	CDS	65532346	65532407	.	+	.	ID=cds-XP_030107838.1;Parent=rna-XM_030251978.2;Dbxref=GeneID:17756,GenBank:XP_030107838.1,MGI:MGI:97175;Name=XP_030107838.1;gbkey=CDS;gene=Map2;product=microtubule-associated protein 2 isoform X14;protein_id=XP_030107838.1;extra_copy_number=0
CM058241.1	Liftoff	CDS	65533857	65534001	.	+	.	ID=cds-XP_030107838.1;Parent=rna-XM_030251978.2;Dbxref=GeneID:17756,GenBank:XP_030107838.1,MGI:MGI:97175;Name=XP_030107838.1;gbkey=CDS;gene=Map2;product=microtubule-associated protein 2 isoform X14;protein_id=XP_030107838.1;extra_copy_number=0
CM058241.1	Liftoff	CDS	65537410	65537741	.	+	.	ID=cds-XP_030107838.1;Parent=rna-XM_030251978.2;Dbxref=GeneID:17756,GenBank:XP_030107838.1,MGI:MGI:97175;Name=XP_030107838.1;gbkey=CDS;gene=Map2;product=microtubule-associated protein 2 isoform X14;protein_id=XP_030107838.1;extra_copy_number=0
CM058241.1	Liftoff	CDS	65543740	65543832	.	+	.	ID=cds-XP_030107838.1;Parent=rna-XM_030251978.2;Dbxref=GeneID:17756,GenBank:XP_030107838.1,MGI:MGI:97175;Name=XP_030107838.1;gbkey=CDS;gene=Map2;product=microtubule-associated protein 2 isoform X14;protein_id=XP_030107838.1;extra_copy_number=0
CM058241.1	Liftoff	CDS	65545729	65545810	.	+	.	ID=cds-XP_030107838.1;Parent=rna-XM_030251978.2;Dbxref=GeneID:17756,GenBank:XP_030107838.1,MGI:MGI:97175;Name=XP_030107838.1;gbkey=CDS;gene=Map2;product=microtubule-associated protein 2 isoform X14;protein_id=XP_030107838.1;extra_copy_number=0
CM058241.1	Liftoff	CDS	65550481	65550593	.	+	.	ID=cds-XP_030107838.1;Parent=rna-XM_030251978.2;Dbxref=GeneID:17756,GenBank:XP_030107838.1,MGI:MGI:97175;Name=XP_030107838.1;gbkey=CDS;gene=Map2;product=microtubule-associated protein 2 isoform X14;protein_id=XP_030107838.1;extra_copy_number=0
CM058241.1	Liftoff	CDS	65551019	65551234	.	+	.	ID=cds-XP_030107838.1;Parent=rna-XM_030251978.2;Dbxref=GeneID:17756,GenBank:XP_030107838.1,MGI:MGI:97175;Name=XP_030107838.1;gbkey=CDS;gene=Map2;product=microtubule-associated protein 2 isoform X14;protein_id=XP_030107838.1;extra_copy_number=0
CM058241.1	Liftoff	transcript	65287195	65534001	.	+	.	ID=rna-XR_004940738.1;Parent=gene-Map2;Dbxref=GeneID:17756,GenBank:XR_004940738.1,MGI:MGI:97175;Name=XR_004940738.1;gbkey=misc_RNA;gene=Map2;model_evidence=Supporting evidence includes similarity to: 1 mRNA%2C 1 EST%2C 941 long SRA reads%2C and 100%25 coverage of the annotated genomic feature by RNAseq alignments%2C including 19 samples with support for all annotated introns;product=microtubule-associated protein 2%2C transcript variant X25;transcript_id=XR_004940738.1;extra_copy_number=0
CM058241.1	Liftoff	exon	65287195	65287510	.	+	.	ID=exon-XR_004940738.1-1;Parent=rna-XR_004940738.1;Dbxref=GeneID:17756,GenBank:XR_004940738.1,MGI:MGI:97175;gbkey=misc_RNA;gene=Map2;product=microtubule-associated protein 2%2C transcript variant X25;transcript_id=XR_004940738.1;extra_copy_number=0
CM058241.1	Liftoff	exon	65363704	65363754	.	+	.	ID=exon-XR_004940738.1-2;Parent=rna-XR_004940738.1;Dbxref=GeneID:17756,GenBank:XR_004940738.1,MGI:MGI:97175;gbkey=misc_RNA;gene=Map2;product=microtubule-associated protein 2%2C transcript variant X25;transcript_id=XR_004940738.1;extra_copy_number=0
CM058241.1	Liftoff	exon	65434460	65434524	.	+	.	ID=exon-XR_004940738.1-3;Parent=rna-XR_004940738.1;Dbxref=GeneID:17756,GenBank:XR_004940738.1,MGI:MGI:97175;gbkey=misc_RNA;gene=Map2;product=microtubule-associated protein 2%2C transcript variant X25;transcript_id=XR_004940738.1;extra_copy_number=0
CM058241.1	Liftoff	exon	65474416	65474493	.	+	.	ID=exon-XR_004940738.1-4;Parent=rna-XR_004940738.1;Dbxref=GeneID:17756,GenBank:XR_004940738.1,MGI:MGI:97175;gbkey=misc_RNA;gene=Map2;product=microtubule-associated protein 2%2C transcript variant X25;transcript_id=XR_004940738.1;extra_copy_number=0
```
