## Supplementary material for "Chromosome-scale genome assembly of B10.RIII, an autoimmune susceptible mouse strain": b10_swarm.gff3 (part 22 of 931)

```
CM058241.1	Liftoff	exon	65492702	65492986	.	+	.	ID=exon-XR_004940738.1-5;Parent=rna-XR_004940738.1;Dbxref=GeneID:17756,GenBank:XR_004940738.1,MGI:MGI:97175;gbkey=misc_RNA;gene=Map2;product=microtubule-associated protein 2%2C transcript variant X25;transcript_id=XR_004940738.1;extra_copy_number=0
CM058241.1	Liftoff	exon	65511600	65511713	.	+	.	ID=exon-XR_004940738.1-6;Parent=rna-XR_004940738.1;Dbxref=GeneID:17756,GenBank:XR_004940738.1,MGI:MGI:97175;gbkey=misc_RNA;gene=Map2;product=microtubule-associated protein 2%2C transcript variant X25;transcript_id=XR_004940738.1;extra_copy_number=0
CM058241.1	Liftoff	exon	65513655	65513732	.	+	.	ID=exon-XR_004940738.1-7;Parent=rna-XR_004940738.1;Dbxref=GeneID:17756,GenBank:XR_004940738.1,MGI:MGI:97175;gbkey=misc_RNA;gene=Map2;product=microtubule-associated protein 2%2C transcript variant X25;transcript_id=XR_004940738.1;extra_copy_number=0
CM058241.1	Liftoff	exon	65524618	65528358	.	+	.	ID=exon-XR_004940738.1-8;Parent=rna-XR_004940738.1;Dbxref=GeneID:17756,GenBank:XR_004940738.1,MGI:MGI:97175;gbkey=misc_RNA;gene=Map2;product=microtubule-associated protein 2%2C transcript variant X25;transcript_id=XR_004940738.1;extra_copy_number=0
CM058241.1	Liftoff	exon	65528555	65528761	.	+	.	ID=exon-XR_004940738.1-9;Parent=rna-XR_004940738.1;Dbxref=GeneID:17756,GenBank:XR_004940738.1,MGI:MGI:97175;gbkey=misc_RNA;gene=Map2;product=microtubule-associated protein 2%2C transcript variant X25;transcript_id=XR_004940738.1;extra_copy_number=0
CM058241.1	Liftoff	exon	65528943	65529396	.	+	.	ID=exon-XR_004940738.1-10;Parent=rna-XR_004940738.1;Dbxref=GeneID:17756,GenBank:XR_004940738.1,MGI:MGI:97175;gbkey=misc_RNA;gene=Map2;product=microtubule-associated protein 2%2C transcript variant X25;transcript_id=XR_004940738.1;extra_copy_number=0
CM058241.1	Liftoff	exon	65532346	65532407	.	+	.	ID=exon-XR_004940738.1-11;Parent=rna-XR_004940738.1;Dbxref=GeneID:17756,GenBank:XR_004940738.1,MGI:MGI:97175;gbkey=misc_RNA;gene=Map2;product=microtubule-associated protein 2%2C transcript variant X25;transcript_id=XR_004940738.1;extra_copy_number=0
CM058241.1	Liftoff	exon	65533857	65534001	.	+	.	ID=exon-XR_004940738.1-12;Parent=rna-XR_004940738.1;Dbxref=GeneID:17756,GenBank:XR_004940738.1,MGI:MGI:97175;gbkey=misc_RNA;gene=Map2;product=microtubule-associated protein 2%2C transcript variant X25;transcript_id=XR_004940738.1;extra_copy_number=0
CM058241.1	Liftoff	gene	65328486	65342703	.	-	.	ID=gene-Gm51629;Dbxref=GeneID:115487096,MGI:MGI:6365349;Name=Gm51629;description=predicted gene%2C 51629;gbkey=Gene;gene=Gm51629;gene_biotype=lncRNA;coverage=1.0;sequence_ID=0.999;extra_copy_number=0;copy_num_ID=gene-Gm51629_0
CM058241.1	Liftoff	lnc_RNA	65328486	65342703	.	-	.	ID=rna-XR_003947841.2;Parent=gene-Gm51629;Dbxref=GeneID:115487096,GenBank:XR_003947841.2,MGI:MGI:6365349;Name=XR_003947841.2;gbkey=ncRNA;gene=Gm51629;model_evidence=Supporting evidence includes similarity to: 42 long SRA reads%2C and 58%25 coverage of the annotated genomic feature by RNAseq alignments%2C including 4 samples with support for all annotated introns;product=predicted gene%2C 51629;transcript_id=XR_003947841.2;extra_copy_number=0
CM058241.1	Liftoff	exon	65328486	65337990	.	-	.	ID=exon-XR_003947841.2-3;Parent=rna-XR_003947841.2;Dbxref=GeneID:115487096,GenBank:XR_003947841.2,MGI:MGI:6365349;gbkey=ncRNA;gene=Gm51629;product=predicted gene%2C 51629;transcript_id=XR_003947841.2;extra_copy_number=0
CM058241.1	Liftoff	exon	65338325	65338359	.	-	.	ID=exon-XR_003947841.2-2;Parent=rna-XR_003947841.2;Dbxref=GeneID:115487096,GenBank:XR_003947841.2,MGI:MGI:6365349;gbkey=ncRNA;gene=Gm51629;product=predicted gene%2C 51629;transcript_id=XR_003947841.2;extra_copy_number=0
CM058241.1	Liftoff	exon	65338527	65342703	.	-	.	ID=exon-XR_003947841.2-1;Parent=rna-XR_003947841.2;Dbxref=GeneID:115487096,GenBank:XR_003947841.2,MGI:MGI:6365349;gbkey=ncRNA;gene=Gm51629;product=predicted gene%2C 51629;transcript_id=XR_003947841.2;extra_copy_number=0
CM058241.1	Liftoff	gene	65417938	65418074	.	+	.	ID=gene-Gm24729;Dbxref=GeneID:115485824,MGI:MGI:5454506;Name=Gm24729;description=predicted gene%2C 24729;gbkey=Gene;gene=Gm24729;gene_biotype=snoRNA;coverage=1.0;sequence_ID=1.0;extra_copy_number=0;copy_num_ID=gene-Gm24729_0
CM058241.1	Liftoff	snoRNA	65417938	65418074	.	+	.	ID=rna-XR_004936849.1;Parent=gene-Gm24729;Dbxref=GeneID:115485824,RFAM:RF00568,GenBank:XR_004936849.1,MGI:MGI:5454506;Name=XR_004936849.1;gbkey=ncRNA;gene=Gm24729;inference=COORDINATES: profile:INFERNAL:1.1.1;product=small nucleolar RNA SNORA26;transcript_id=XR_004936849.1;extra_copy_number=0
CM058241.1	Liftoff	exon	65417938	65418074	.	+	.	ID=exon-XR_004936849.1-1;Parent=rna-XR_004936849.1;Dbxref=GeneID:115485824,RFAM:RF00568,GenBank:XR_004936849.1,MGI:MGI:5454506;gbkey=ncRNA;gene=Gm24729;inference=COORDINATES: profile:INFERNAL:1.1.1;product=small nucleolar RNA SNORA26;transcript_id=XR_004936849.1;extra_copy_number=0
CM058241.1	Liftoff	match	65425217	65425954	.	+	.	ID=3d109567-9abd-45d9-9c91-5bdd6658b5c7;Target=NG_018593.1 1 738 +;assembly_bases_aln=738;assembly_bases_seq=738;bit_score=1374.5;blast_aligner=1;blast_score=738;common_component=0;e_value=0;filter_score=0;for_remapping=2;gap_count=0;hsp_percent_coverage=100;matchable_bases=738;matched_bases=738;num_ident=738;num_mismatch=0;pct_coverage=100;pct_coverage_hiqual=100;pct_identity_gap=100;pct_identity_gapopen_only=100;pct_identity_ungap=100;rank=1;weighted_identity=1;coverage=1.0;sequence_ID=1.0;extra_copy_number=0;copy_num_ID=3d109567-9abd-45d9-9c91-5bdd6658b5c7_0
CM058241.1	Liftoff	pseudogene	65425317	65425854	.	+	.	ID=gene-Gm18034;Dbxref=GeneID:100416316,MGI:MGI:5010219;Name=Gm18034;description=predicted gene%2C 18034;gbkey=Gene;gene=Gm18034;gene_biotype=pseudogene;pseudo=true;coverage=1.0;sequence_ID=1.0;extra_copy_number=0;copy_num_ID=gene-Gm18034_0
CM058241.1	Liftoff	pseudogene	65548309	65548459	.	+	.	ID=gene-Gm25411;Dbxref=GeneID:115487667,MGI:MGI:5455188;Name=Gm25411;description=predicted gene%2C 25411;gbkey=Gene;gene=Gm25411;gene_biotype=pseudogene;pseudo=true;coverage=1.0;sequence_ID=1.0;extra_copy_number=0;copy_num_ID=gene-Gm25411_0
CM058241.1	Liftoff	exon	65548309	65548459	.	+	.	ID=id-Gm25411;Parent=gene-Gm25411;Dbxref=GeneID:115487667,RFAM:RF00003,MGI:MGI:5455188;gbkey=exon;gene=Gm25411;inference=COORDINATES: profile:INFERNAL:1.1.1;pseudo=true;extra_copy_number=0
CM058241.1	Liftoff	gene	65580163	65811399	.	+	.	ID=gene-Unc80;Dbxref=GeneID:329178,MGI:MGI:2652882;Name=Unc80;description=unc-80%2C NALCN activator;gbkey=Gene;gene=Unc80;gene_biotype=protein_coding;gene_synonym=C030018G13Rik,C230061B10Rik,UNC-80;coverage=1.0;sequence_ID=1.0;valid_ORFs=26;extra_copy_number=0;copy_num_ID=gene-Unc80_0
CM058241.1	Liftoff	mRNA	65580163	65811399	.	+	.	ID=rna-NM_001368824.1;Parent=gene-Unc80;Dbxref=GeneID:329178,GenBank:NM_001368824.1,MGI:MGI:2652882;Name=NM_001368824.1;gbkey=mRNA;gene=Unc80;product=unc-80%2C NALCN activator%2C transcript variant 1;transcript_id=NM_001368824.1;matches_ref_protein=True;valid_ORF=True;extra_copy_number=0
CM058241.1	Liftoff	exon	65580163	65580767	.	+	.	ID=exon-NM_001368824.1-1;Parent=rna-NM_001368824.1;Dbxref=GeneID:329178,GenBank:NM_001368824.1,MGI:MGI:2652882;gbkey=mRNA;gene=Unc80;product=unc-80%2C NALCN activator%2C transcript variant 1;transcript_id=NM_001368824.1;extra_copy_number=0
CM058241.1	Liftoff	exon	65581693	65581741	.	+	.	ID=exon-NM_001368824.1-2;Parent=rna-NM_001368824.1;Dbxref=GeneID:329178,GenBank:NM_001368824.1,MGI:MGI:2652882;gbkey=mRNA;gene=Unc80;product=unc-80%2C NALCN activator%2C transcript variant 1;transcript_id=NM_001368824.1;extra_copy_number=0
CM058241.1	Liftoff	exon	65584205	65584361	.	+	.	ID=exon-NM_001368824.1-3;Parent=rna-NM_001368824.1;Dbxref=GeneID:329178,GenBank:NM_001368824.1,MGI:MGI:2652882;gbkey=mRNA;gene=Unc80;product=unc-80%2C NALCN activator%2C transcript variant 1;transcript_id=NM_001368824.1;extra_copy_number=0
CM058241.1	Liftoff	exon	65585460	65585761	.	+	.	ID=exon-NM_001368824.1-4;Parent=rna-NM_001368824.1;Dbxref=GeneID:329178,GenBank:NM_001368824.1,MGI:MGI:2652882;gbkey=mRNA;gene=Unc80;product=unc-80%2C NALCN activator%2C transcript variant 1;transcript_id=NM_001368824.1;extra_copy_number=0
CM058241.1	Liftoff	exon	65595470	65595593	.	+	.	ID=exon-NM_001368824.1-5;Parent=rna-NM_001368824.1;Dbxref=GeneID:329178,GenBank:NM_001368824.1,MGI:MGI:2652882;gbkey=mRNA;gene=Unc80;product=unc-80%2C NALCN activator%2C transcript variant 1;transcript_id=NM_001368824.1;extra_copy_number=0
CM058241.1	Liftoff	exon	65597994	65598070	.	+	.	ID=exon-NM_001368824.1-6;Parent=rna-NM_001368824.1;Dbxref=GeneID:329178,GenBank:NM_001368824.1,MGI:MGI:2652882;gbkey=mRNA;gene=Unc80;product=unc-80%2C NALCN activator%2C transcript variant 1;transcript_id=NM_001368824.1;extra_copy_number=0
CM058241.1	Liftoff	exon	65603221	65603360	.	+	.	ID=exon-NM_001368824.1-7;Parent=rna-NM_001368824.1;Dbxref=GeneID:329178,GenBank:NM_001368824.1,MGI:MGI:2652882;gbkey=mRNA;gene=Unc80;product=unc-80%2C NALCN activator%2C transcript variant 1;transcript_id=NM_001368824.1;extra_copy_number=0
CM058241.1	Liftoff	exon	65615761	65616022	.	+	.	ID=exon-NM_001368824.1-8;Parent=rna-NM_001368824.1;Dbxref=GeneID:329178,GenBank:NM_001368824.1,MGI:MGI:2652882;gbkey=mRNA;gene=Unc80;product=unc-80%2C NALCN activator%2C transcript variant 1;transcript_id=NM_001368824.1;extra_copy_number=0
CM058241.1	Liftoff	exon	65617160	65617294	.	+	.	ID=exon-NM_001368824.1-9;Parent=rna-NM_001368824.1;Dbxref=GeneID:329178,GenBank:NM_001368824.1,MGI:MGI:2652882;gbkey=mRNA;gene=Unc80;product=unc-80%2C NALCN activator%2C transcript variant 1;transcript_id=NM_001368824.1;extra_copy_number=0
CM058241.1	Liftoff	exon	65618867	65619083	.	+	.	ID=exon-NM_001368824.1-10;Parent=rna-NM_001368824.1;Dbxref=GeneID:329178,GenBank:NM_001368824.1,MGI:MGI:2652882;gbkey=mRNA;gene=Unc80;product=unc-80%2C NALCN activator%2C transcript variant 1;transcript_id=NM_001368824.1;extra_copy_number=0
CM058241.1	Liftoff	exon	65619563	65619703	.	+	.	ID=exon-NM_001368824.1-11;Parent=rna-NM_001368824.1;Dbxref=GeneID:329178,GenBank:NM_001368824.1,MGI:MGI:2652882;gbkey=mRNA;gene=Unc80;product=unc-80%2C NALCN activator%2C transcript variant 1;transcript_id=NM_001368824.1;extra_copy_number=0
CM058241.1	Liftoff	exon	65621504	65621772	.	+	.	ID=exon-NM_001368824.1-12;Parent=rna-NM_001368824.1;Dbxref=GeneID:329178,GenBank:NM_001368824.1,MGI:MGI:2652882;gbkey=mRNA;gene=Unc80;product=unc-80%2C NALCN activator%2C transcript variant 1;transcript_id=NM_001368824.1;extra_copy_number=0
CM058241.1	Liftoff	exon	65622787	65623161	.	+	.	ID=exon-NM_001368824.1-13;Parent=rna-NM_001368824.1;Dbxref=GeneID:329178,GenBank:NM_001368824.1,MGI:MGI:2652882;gbkey=mRNA;gene=Unc80;product=unc-80%2C NALCN activator%2C transcript variant 1;transcript_id=NM_001368824.1;extra_copy_number=0
CM058241.1	Liftoff	exon	65633692	65633838	.	+	.	ID=exon-NM_001368824.1-14;Parent=rna-NM_001368824.1;Dbxref=GeneID:329178,GenBank:NM_001368824.1,MGI:MGI:2652882;gbkey=mRNA;gene=Unc80;product=unc-80%2C NALCN activator%2C transcript variant 1;transcript_id=NM_001368824.1;extra_copy_number=0
CM058241.1	Liftoff	exon	65637880	65638027	.	+	.	ID=exon-NM_001368824.1-15;Parent=rna-NM_001368824.1;Dbxref=GeneID:329178,GenBank:NM_001368824.1,MGI:MGI:2652882;gbkey=mRNA;gene=Unc80;product=unc-80%2C NALCN activator%2C transcript variant 1;transcript_id=NM_001368824.1;extra_copy_number=0
CM058241.1	Liftoff	exon	65640109	65640257	.	+	.	ID=exon-NM_001368824.1-16;Parent=rna-NM_001368824.1;Dbxref=GeneID:329178,GenBank:NM_001368824.1,MGI:MGI:2652882;gbkey=mRNA;gene=Unc80;product=unc-80%2C NALCN activator%2C transcript variant 1;transcript_id=NM_001368824.1;extra_copy_number=0
CM058241.1	Liftoff	exon	65642212	65642378	.	+	.	ID=exon-NM_001368824.1-17;Parent=rna-NM_001368824.1;Dbxref=GeneID:329178,GenBank:NM_001368824.1,MGI:MGI:2652882;gbkey=mRNA;gene=Unc80;product=unc-80%2C NALCN activator%2C transcript variant 1;transcript_id=NM_001368824.1;extra_copy_number=0
CM058241.1	Liftoff	exon	65642995	65643093	.	+	.	ID=exon-NM_001368824.1-18;Parent=rna-NM_001368824.1;Dbxref=GeneID:329178,GenBank:NM_001368824.1,MGI:MGI:2652882;gbkey=mRNA;gene=Unc80;product=unc-80%2C NALCN activator%2C transcript variant 1;transcript_id=NM_001368824.1;extra_copy_number=0
CM058241.1	Liftoff	exon	65661968	65662182	.	+	.	ID=exon-NM_001368824.1-19;Parent=rna-NM_001368824.1;Dbxref=GeneID:329178,GenBank:NM_001368824.1,MGI:MGI:2652882;gbkey=mRNA;gene=Unc80;product=unc-80%2C NALCN activator%2C transcript variant 1;transcript_id=NM_001368824.1;extra_copy_number=0
CM058241.1	Liftoff	exon	65663186	65663292	.	+	.	ID=exon-NM_001368824.1-20;Parent=rna-NM_001368824.1;Dbxref=GeneID:329178,GenBank:NM_001368824.1,MGI:MGI:2652882;gbkey=mRNA;gene=Unc80;product=unc-80%2C NALCN activator%2C transcript variant 1;transcript_id=NM_001368824.1;extra_copy_number=0
CM058241.1	Liftoff	exon	65664398	65664494	.	+	.	ID=exon-NM_001368824.1-21;Parent=rna-NM_001368824.1;Dbxref=GeneID:329178,GenBank:NM_001368824.1,MGI:MGI:2652882;gbkey=mRNA;gene=Unc80;product=unc-80%2C NALCN activator%2C transcript variant 1;transcript_id=NM_001368824.1;extra_copy_number=0
CM058241.1	Liftoff	exon	65667171	65667343	.	+	.	ID=exon-NM_001368824.1-22;Parent=rna-NM_001368824.1;Dbxref=GeneID:329178,GenBank:NM_001368824.1,MGI:MGI:2652882;gbkey=mRNA;gene=Unc80;product=unc-80%2C NALCN activator%2C transcript variant 1;transcript_id=NM_001368824.1;extra_copy_number=0
CM058241.1	Liftoff	exon	65682035	65682247	.	+	.	ID=exon-NM_001368824.1-23;Parent=rna-NM_001368824.1;Dbxref=GeneID:329178,GenBank:NM_001368824.1,MGI:MGI:2652882;gbkey=mRNA;gene=Unc80;product=unc-80%2C NALCN activator%2C transcript variant 1;transcript_id=NM_001368824.1;extra_copy_number=0
CM058241.1	Liftoff	exon	65702440	65702611	.	+	.	ID=exon-NM_001368824.1-24;Parent=rna-NM_001368824.1;Dbxref=GeneID:329178,GenBank:NM_001368824.1,MGI:MGI:2652882;gbkey=mRNA;gene=Unc80;product=unc-80%2C NALCN activator%2C transcript variant 1;transcript_id=NM_001368824.1;extra_copy_number=0
CM058241.1	Liftoff	exon	65705910	65706043	.	+	.	ID=exon-NM_001368824.1-25;Parent=rna-NM_001368824.1;Dbxref=GeneID:329178,GenBank:NM_001368824.1,MGI:MGI:2652882;gbkey=mRNA;gene=Unc80;product=unc-80%2C NALCN activator%2C transcript variant 1;transcript_id=NM_001368824.1;extra_copy_number=0
CM058241.1	Liftoff	exon	65713292	65713457	.	+	.	ID=exon-NM_001368824.1-26;Parent=rna-NM_001368824.1;Dbxref=GeneID:329178,GenBank:NM_001368824.1,MGI:MGI:2652882;gbkey=mRNA;gene=Unc80;product=unc-80%2C NALCN activator%2C transcript variant 1;transcript_id=NM_001368824.1;extra_copy_number=0
CM058241.1	Liftoff	exon	65718689	65718892	.	+	.	ID=exon-NM_001368824.1-27;Parent=rna-NM_001368824.1;Dbxref=GeneID:329178,GenBank:NM_001368824.1,MGI:MGI:2652882;gbkey=mRNA;gene=Unc80;product=unc-80%2C NALCN activator%2C transcript variant 1;transcript_id=NM_001368824.1;extra_copy_number=0
CM058241.1	Liftoff	exon	65720629	65720729	.	+	.	ID=exon-NM_001368824.1-28;Parent=rna-NM_001368824.1;Dbxref=GeneID:329178,GenBank:NM_001368824.1,MGI:MGI:2652882;gbkey=mRNA;gene=Unc80;product=unc-80%2C NALCN activator%2C transcript variant 1;transcript_id=NM_001368824.1;extra_copy_number=0
CM058241.1	Liftoff	exon	65724325	65724525	.	+	.	ID=exon-NM_001368824.1-29;Parent=rna-NM_001368824.1;Dbxref=GeneID:329178,GenBank:NM_001368824.1,MGI:MGI:2652882;gbkey=mRNA;gene=Unc80;product=unc-80%2C NALCN activator%2C transcript variant 1;transcript_id=NM_001368824.1;extra_copy_number=0
CM058241.1	Liftoff	exon	65730399	65730506	.	+	.	ID=exon-NM_001368824.1-30;Parent=rna-NM_001368824.1;Dbxref=GeneID:329178,GenBank:NM_001368824.1,MGI:MGI:2652882;gbkey=mRNA;gene=Unc80;product=unc-80%2C NALCN activator%2C transcript variant 1;transcript_id=NM_001368824.1;extra_copy_number=0
CM058241.1	Liftoff	exon	65731662	65731800	.	+	.	ID=exon-NM_001368824.1-31;Parent=rna-NM_001368824.1;Dbxref=GeneID:329178,GenBank:NM_001368824.1,MGI:MGI:2652882;gbkey=mRNA;gene=Unc80;product=unc-80%2C NALCN activator%2C transcript variant 1;transcript_id=NM_001368824.1;extra_copy_number=0
CM058241.1	Liftoff	exon	65734693	65734874	.	+	.	ID=exon-NM_001368824.1-32;Parent=rna-NM_001368824.1;Dbxref=GeneID:329178,GenBank:NM_001368824.1,MGI:MGI:2652882;gbkey=mRNA;gene=Unc80;product=unc-80%2C NALCN activator%2C transcript variant 1;transcript_id=NM_001368824.1;extra_copy_number=0
CM058241.1	Liftoff	exon	65735447	65735578	.	+	.	ID=exon-NM_001368824.1-33;Parent=rna-NM_001368824.1;Dbxref=GeneID:329178,GenBank:NM_001368824.1,MGI:MGI:2652882;gbkey=mRNA;gene=Unc80;product=unc-80%2C NALCN activator%2C transcript variant 1;transcript_id=NM_001368824.1;extra_copy_number=0
CM058241.1	Liftoff	exon	65738666	65738852	.	+	.	ID=exon-NM_001368824.1-34;Parent=rna-NM_001368824.1;Dbxref=GeneID:329178,GenBank:NM_001368824.1,MGI:MGI:2652882;gbkey=mRNA;gene=Unc80;product=unc-80%2C NALCN activator%2C transcript variant 1;transcript_id=NM_001368824.1;extra_copy_number=0
CM058241.1	Liftoff	exon	65739429	65739560	.	+	.	ID=exon-NM_001368824.1-35;Parent=rna-NM_001368824.1;Dbxref=GeneID:329178,GenBank:NM_001368824.1,MGI:MGI:2652882;gbkey=mRNA;gene=Unc80;product=unc-80%2C NALCN activator%2C transcript variant 1;transcript_id=NM_001368824.1;extra_copy_number=0
CM058241.1	Liftoff	exon	65743626	65743769	.	+	.	ID=exon-NM_001368824.1-36;Parent=rna-NM_001368824.1;Dbxref=GeneID:329178,GenBank:NM_001368824.1,MGI:MGI:2652882;gbkey=mRNA;gene=Unc80;product=unc-80%2C NALCN activator%2C transcript variant 1;transcript_id=NM_001368824.1;extra_copy_number=0
CM058241.1	Liftoff	exon	65748099	65748199	.	+	.	ID=exon-NM_001368824.1-37;Parent=rna-NM_001368824.1;Dbxref=GeneID:329178,GenBank:NM_001368824.1,MGI:MGI:2652882;gbkey=mRNA;gene=Unc80;product=unc-80%2C NALCN activator%2C transcript variant 1;transcript_id=NM_001368824.1;extra_copy_number=0
CM058241.1	Liftoff	exon	65749170	65749256	.	+	.	ID=exon-NM_001368824.1-38;Parent=rna-NM_001368824.1;Dbxref=GeneID:329178,GenBank:NM_001368824.1,MGI:MGI:2652882;gbkey=mRNA;gene=Unc80;product=unc-80%2C NALCN activator%2C transcript variant 1;transcript_id=NM_001368824.1;extra_copy_number=0
CM058241.1	Liftoff	exon	65750156	65750339	.	+	.	ID=exon-NM_001368824.1-39;Parent=rna-NM_001368824.1;Dbxref=GeneID:329178,GenBank:NM_001368824.1,MGI:MGI:2652882;gbkey=mRNA;gene=Unc80;product=unc-80%2C NALCN activator%2C transcript variant 1;transcript_id=NM_001368824.1;extra_copy_number=0
CM058241.1	Liftoff	exon	65751488	65751582	.	+	.	ID=exon-NM_001368824.1-40;Parent=rna-NM_001368824.1;Dbxref=GeneID:329178,GenBank:NM_001368824.1,MGI:MGI:2652882;gbkey=mRNA;gene=Unc80;product=unc-80%2C NALCN activator%2C transcript variant 1;transcript_id=NM_001368824.1;extra_copy_number=0
CM058241.1	Liftoff	exon	65752793	65752882	.	+	.	ID=exon-NM_001368824.1-41;Parent=rna-NM_001368824.1;Dbxref=GeneID:329178,GenBank:NM_001368824.1,MGI:MGI:2652882;gbkey=mRNA;gene=Unc80;product=unc-80%2C NALCN activator%2C transcript variant 1;transcript_id=NM_001368824.1;extra_copy_number=0
CM058241.1	Liftoff	exon	65753858	65753959	.	+	.	ID=exon-NM_001368824.1-42;Parent=rna-NM_001368824.1;Dbxref=GeneID:329178,GenBank:NM_001368824.1,MGI:MGI:2652882;gbkey=mRNA;gene=Unc80;product=unc-80%2C NALCN activator%2C transcript variant 1;transcript_id=NM_001368824.1;extra_copy_number=0
CM058241.1	Liftoff	exon	65756514	65756694	.	+	.	ID=exon-NM_001368824.1-43;Parent=rna-NM_001368824.1;Dbxref=GeneID:329178,GenBank:NM_001368824.1,MGI:MGI:2652882;gbkey=mRNA;gene=Unc80;product=unc-80%2C NALCN activator%2C transcript variant 1;transcript_id=NM_001368824.1;extra_copy_number=0
CM058241.1	Liftoff	exon	65758613	65758881	.	+	.	ID=exon-NM_001368824.1-44;Parent=rna-NM_001368824.1;Dbxref=GeneID:329178,GenBank:NM_001368824.1,MGI:MGI:2652882;gbkey=mRNA;gene=Unc80;product=unc-80%2C NALCN activator%2C transcript variant 1;transcript_id=NM_001368824.1;extra_copy_number=0
CM058241.1	Liftoff	exon	65760623	65760757	.	+	.	ID=exon-NM_001368824.1-45;Parent=rna-NM_001368824.1;Dbxref=GeneID:329178,GenBank:NM_001368824.1,MGI:MGI:2652882;gbkey=mRNA;gene=Unc80;product=unc-80%2C NALCN activator%2C transcript variant 1;transcript_id=NM_001368824.1;extra_copy_number=0
CM058241.1	Liftoff	exon	65761143	65761281	.	+	.	ID=exon-NM_001368824.1-46;Parent=rna-NM_001368824.1;Dbxref=GeneID:329178,GenBank:NM_001368824.1,MGI:MGI:2652882;gbkey=mRNA;gene=Unc80;product=unc-80%2C NALCN activator%2C transcript variant 1;transcript_id=NM_001368824.1;extra_copy_number=0
CM058241.1	Liftoff	exon	65761916	65762012	.	+	.	ID=exon-NM_001368824.1-47;Parent=rna-NM_001368824.1;Dbxref=GeneID:329178,GenBank:NM_001368824.1,MGI:MGI:2652882;gbkey=mRNA;gene=Unc80;product=unc-80%2C NALCN activator%2C transcript variant 1;transcript_id=NM_001368824.1;extra_copy_number=0
CM058241.1	Liftoff	exon	65763702	65763872	.	+	.	ID=exon-NM_001368824.1-48;Parent=rna-NM_001368824.1;Dbxref=GeneID:329178,GenBank:NM_001368824.1,MGI:MGI:2652882;gbkey=mRNA;gene=Unc80;product=unc-80%2C NALCN activator%2C transcript variant 1;transcript_id=NM_001368824.1;extra_copy_number=0
CM058241.1	Liftoff	exon	65765542	65765634	.	+	.	ID=exon-NM_001368824.1-49;Parent=rna-NM_001368824.1;Dbxref=GeneID:329178,GenBank:NM_001368824.1,MGI:MGI:2652882;gbkey=mRNA;gene=Unc80;product=unc-80%2C NALCN activator%2C transcript variant 1;transcript_id=NM_001368824.1;extra_copy_number=0
CM058241.1	Liftoff	exon	65766256	65766291	.	+	.	ID=exon-NM_001368824.1-50;Parent=rna-NM_001368824.1;Dbxref=GeneID:329178,GenBank:NM_001368824.1,MGI:MGI:2652882;gbkey=mRNA;gene=Unc80;product=unc-80%2C NALCN activator%2C transcript variant 1;transcript_id=NM_001368824.1;extra_copy_number=0
CM058241.1	Liftoff	exon	65766630	65766848	.	+	.	ID=exon-NM_001368824.1-51;Parent=rna-NM_001368824.1;Dbxref=GeneID:329178,GenBank:NM_001368824.1,MGI:MGI:2652882;gbkey=mRNA;gene=Unc80;product=unc-80%2C NALCN activator%2C transcript variant 1;transcript_id=NM_001368824.1;extra_copy_number=0
CM058241.1	Liftoff	exon	65781342	65781542	.	+	.	ID=exon-NM_001368824.1-52;Parent=rna-NM_001368824.1;Dbxref=GeneID:329178,GenBank:NM_001368824.1,MGI:MGI:2652882;gbkey=mRNA;gene=Unc80;product=unc-80%2C NALCN activator%2C transcript variant 1;transcript_id=NM_001368824.1;extra_copy_number=0
CM058241.1	Liftoff	exon	65783832	65783955	.	+	.	ID=exon-NM_001368824.1-53;Parent=rna-NM_001368824.1;Dbxref=GeneID:329178,GenBank:NM_001368824.1,MGI:MGI:2652882;gbkey=mRNA;gene=Unc80;product=unc-80%2C NALCN activator%2C transcript variant 1;transcript_id=NM_001368824.1;extra_copy_number=0
CM058241.1	Liftoff	exon	65784903	65785028	.	+	.	ID=exon-NM_001368824.1-54;Parent=rna-NM_001368824.1;Dbxref=GeneID:329178,GenBank:NM_001368824.1,MGI:MGI:2652882;gbkey=mRNA;gene=Unc80;product=unc-80%2C NALCN activator%2C transcript variant 1;transcript_id=NM_001368824.1;extra_copy_number=0
CM058241.1	Liftoff	exon	65786235	65786358	.	+	.	ID=exon-NM_001368824.1-55;Parent=rna-NM_001368824.1;Dbxref=GeneID:329178,GenBank:NM_001368824.1,MGI:MGI:2652882;gbkey=mRNA;gene=Unc80;product=unc-80%2C NALCN activator%2C transcript variant 1;transcript_id=NM_001368824.1;extra_copy_number=0
CM058241.1	Liftoff	exon	65787135	65787341	.	+	.	ID=exon-NM_001368824.1-56;Parent=rna-NM_001368824.1;Dbxref=GeneID:329178,GenBank:NM_001368824.1,MGI:MGI:2652882;gbkey=mRNA;gene=Unc80;product=unc-80%2C NALCN activator%2C transcript variant 1;transcript_id=NM_001368824.1;extra_copy_number=0
CM058241.1	Liftoff	exon	65789565	65789749	.	+	.	ID=exon-NM_001368824.1-57;Parent=rna-NM_001368824.1;Dbxref=GeneID:329178,GenBank:NM_001368824.1,MGI:MGI:2652882;gbkey=mRNA;gene=Unc80;product=unc-80%2C NALCN activator%2C transcript variant 1;transcript_id=NM_001368824.1;extra_copy_number=0
CM058241.1	Liftoff	exon	65790314	65790479	.	+	.	ID=exon-NM_001368824.1-58;Parent=rna-NM_001368824.1;Dbxref=GeneID:329178,GenBank:NM_001368824.1,MGI:MGI:2652882;gbkey=mRNA;gene=Unc80;product=unc-80%2C NALCN activator%2C transcript variant 1;transcript_id=NM_001368824.1;extra_copy_number=0
CM058241.1	Liftoff	exon	65791813	65791992	.	+	.	ID=exon-NM_001368824.1-59;Parent=rna-NM_001368824.1;Dbxref=GeneID:329178,GenBank:NM_001368824.1,MGI:MGI:2652882;gbkey=mRNA;gene=Unc80;product=unc-80%2C NALCN activator%2C transcript variant 1;transcript_id=NM_001368824.1;extra_copy_number=0
CM058241.1	Liftoff	exon	65795398	65795536	.	+	.	ID=exon-NM_001368824.1-60;Parent=rna-NM_001368824.1;Dbxref=GeneID:329178,GenBank:NM_001368824.1,MGI:MGI:2652882;gbkey=mRNA;gene=Unc80;product=unc-80%2C NALCN activator%2C transcript variant 1;transcript_id=NM_001368824.1;extra_copy_number=0
CM058241.1	Liftoff	exon	65797865	65797921	.	+	.	ID=exon-NM_001368824.1-61;Parent=rna-NM_001368824.1;Dbxref=GeneID:329178,GenBank:NM_001368824.1,MGI:MGI:2652882;gbkey=mRNA;gene=Unc80;product=unc-80%2C NALCN activator%2C transcript variant 1;transcript_id=NM_001368824.1;extra_copy_number=0
CM058241.1	Liftoff	exon	65804757	65804838	.	+	.	ID=exon-NM_001368824.1-62;Parent=rna-NM_001368824.1;Dbxref=GeneID:329178,GenBank:NM_001368824.1,MGI:MGI:2652882;gbkey=mRNA;gene=Unc80;product=unc-80%2C NALCN activator%2C transcript variant 1;transcript_id=NM_001368824.1;extra_copy_number=0
CM058241.1	Liftoff	exon	65805941	65806052	.	+	.	ID=exon-NM_001368824.1-63;Parent=rna-NM_001368824.1;Dbxref=GeneID:329178,GenBank:NM_001368824.1,MGI:MGI:2652882;gbkey=mRNA;gene=Unc80;product=unc-80%2C NALCN activator%2C transcript variant 1;transcript_id=NM_001368824.1;extra_copy_number=0
CM058241.1	Liftoff	exon	65806614	65806813	.	+	.	ID=exon-NM_001368824.1-64;Parent=rna-NM_001368824.1;Dbxref=GeneID:329178,GenBank:NM_001368824.1,MGI:MGI:2652882;gbkey=mRNA;gene=Unc80;product=unc-80%2C NALCN activator%2C transcript variant 1;transcript_id=NM_001368824.1;extra_copy_number=0
CM058241.1	Liftoff	exon	65807579	65811399	.	+	.	ID=exon-NM_001368824.1-65;Parent=rna-NM_001368824.1;Dbxref=GeneID:329178,GenBank:NM_001368824.1,MGI:MGI:2652882;gbkey=mRNA;gene=Unc80;product=unc-80%2C NALCN activator%2C transcript variant 1;transcript_id=NM_001368824.1;extra_copy_number=0
CM058241.1	Liftoff	CDS	65580676	65580767	.	+	.	ID=cds-NP_001355753.1;Parent=rna-NM_001368824.1;Dbxref=GeneID:329178,GenBank:NP_001355753.1,MGI:MGI:2652882;Name=NP_001355753.1;Note=isoform 1 is encoded by transcript variant 1;gbkey=CDS;gene=Unc80;product=protein unc-80 homolog isoform 1;protein_id=NP_001355753.1;extra_copy_number=0
CM058241.1	Liftoff	CDS	65581693	65581741	.	+	.	ID=cds-NP_001355753.1;Parent=rna-NM_001368824.1;Dbxref=GeneID:329178,GenBank:NP_001355753.1,MGI:MGI:2652882;Name=NP_001355753.1;Note=isoform 1 is encoded by transcript variant 1;gbkey=CDS;gene=Unc80;product=protein unc-80 homolog isoform 1;protein_id=NP_001355753.1;extra_copy_number=0
CM058241.1	Liftoff	CDS	65584205	65584361	.	+	.	ID=cds-NP_001355753.1;Parent=rna-NM_001368824.1;Dbxref=GeneID:329178,GenBank:NP_001355753.1,MGI:MGI:2652882;Name=NP_001355753.1;Note=isoform 1 is encoded by transcript variant 1;gbkey=CDS;gene=Unc80;product=protein unc-80 homolog isoform 1;protein_id=NP_001355753.1;extra_copy_number=0
CM058241.1	Liftoff	CDS	65585460	65585761	.	+	.	ID=cds-NP_001355753.1;Parent=rna-NM_001368824.1;Dbxref=GeneID:329178,GenBank:NP_001355753.1,MGI:MGI:2652882;Name=NP_001355753.1;Note=isoform 1 is encoded by transcript variant 1;gbkey=CDS;gene=Unc80;product=protein unc-80 homolog isoform 1;protein_id=NP_001355753.1;extra_copy_number=0
CM058241.1	Liftoff	CDS	65595470	65595593	.	+	.	ID=cds-NP_001355753.1;Parent=rna-NM_001368824.1;Dbxref=GeneID:329178,GenBank:NP_001355753.1,MGI:MGI:2652882;Name=NP_001355753.1;Note=isoform 1 is encoded by transcript variant 1;gbkey=CDS;gene=Unc80;product=protein unc-80 homolog isoform 1;protein_id=NP_001355753.1;extra_copy_number=0
CM058241.1	Liftoff	CDS	65597994	65598070	.	+	.	ID=cds-NP_001355753.1;Parent=rna-NM_001368824.1;Dbxref=GeneID:329178,GenBank:NP_001355753.1,MGI:MGI:2652882;Name=NP_001355753.1;Note=isoform 1 is encoded by transcript variant 1;gbkey=CDS;gene=Unc80;product=protein unc-80 homolog isoform 1;protein_id=NP_001355753.1;extra_copy_number=0
CM058241.1	Liftoff	CDS	65603221	65603360	.	+	.	ID=cds-NP_001355753.1;Parent=rna-NM_001368824.1;Dbxref=GeneID:329178,GenBank:NP_001355753.1,MGI:MGI:2652882;Name=NP_001355753.1;Note=isoform 1 is encoded by transcript variant 1;gbkey=CDS;gene=Unc80;product=protein unc-80 homolog isoform 1;protein_id=NP_001355753.1;extra_copy_number=0
CM058241.1	Liftoff	CDS	65615761	65616022	.	+	.	ID=cds-NP_001355753.1;Parent=rna-NM_001368824.1;Dbxref=GeneID:329178,GenBank:NP_001355753.1,MGI:MGI:2652882;Name=NP_001355753.1;Note=isoform 1 is encoded by transcript variant 1;gbkey=CDS;gene=Unc80;product=protein unc-80 homolog isoform 1;protein_id=NP_001355753.1;extra_copy_number=0
CM058241.1	Liftoff	CDS	65617160	65617294	.	+	.	ID=cds-NP_001355753.1;Parent=rna-NM_001368824.1;Dbxref=GeneID:329178,GenBank:NP_001355753.1,MGI:MGI:2652882;Name=NP_001355753.1;Note=isoform 1 is encoded by transcript variant 1;gbkey=CDS;gene=Unc80;product=protein unc-80 homolog isoform 1;protein_id=NP_001355753.1;extra_copy_number=0
CM058241.1	Liftoff	CDS	65618867	65619083	.	+	.	ID=cds-NP_001355753.1;Parent=rna-NM_001368824.1;Dbxref=GeneID:329178,GenBank:NP_001355753.1,MGI:MGI:2652882;Name=NP_001355753.1;Note=isoform 1 is encoded by transcript variant 1;gbkey=CDS;gene=Unc80;product=protein unc-80 homolog isoform 1;protein_id=NP_001355753.1;extra_copy_number=0
CM058241.1	Liftoff	CDS	65619563	65619703	.	+	.	ID=cds-NP_001355753.1;Parent=rna-NM_001368824.1;Dbxref=GeneID:329178,GenBank:NP_001355753.1,MGI:MGI:2652882;Name=NP_001355753.1;Note=isoform 1 is encoded by transcript variant 1;gbkey=CDS;gene=Unc80;product=protein unc-80 homolog isoform 1;protein_id=NP_001355753.1;extra_copy_number=0
CM058241.1	Liftoff	CDS	65621504	65621772	.	+	.	ID=cds-NP_001355753.1;Parent=rna-NM_001368824.1;Dbxref=GeneID:329178,GenBank:NP_001355753.1,MGI:MGI:2652882;Name=NP_001355753.1;Note=isoform 1 is encoded by transcript variant 1;gbkey=CDS;gene=Unc80;product=protein unc-80 homolog isoform 1;protein_id=NP_001355753.1;extra_copy_number=0
CM058241.1	Liftoff	CDS	65622787	65623161	.	+	.	ID=cds-NP_001355753.1;Parent=rna-NM_001368824.1;Dbxref=GeneID:329178,GenBank:NP_001355753.1,MGI:MGI:2652882;Name=NP_001355753.1;Note=isoform 1 is encoded by transcript variant 1;gbkey=CDS;gene=Unc80;product=protein unc-80 homolog isoform 1;protein_id=NP_001355753.1;extra_copy_number=0
CM058241.1	Liftoff	CDS	65633692	65633838	.	+	.	ID=cds-NP_001355753.1;Parent=rna-NM_001368824.1;Dbxref=GeneID:329178,GenBank:NP_001355753.1,MGI:MGI:2652882;Name=NP_001355753.1;Note=isoform 1 is encoded by transcript variant 1;gbkey=CDS;gene=Unc80;product=protein unc-80 homolog isoform 1;protein_id=NP_001355753.1;extra_copy_number=0
CM058241.1	Liftoff	CDS	65637880	65638027	.	+	.	ID=cds-NP_001355753.1;Parent=rna-NM_001368824.1;Dbxref=GeneID:329178,GenBank:NP_001355753.1,MGI:MGI:2652882;Name=NP_001355753.1;Note=isoform 1 is encoded by transcript variant 1;gbkey=CDS;gene=Unc80;product=protein unc-80 homolog isoform 1;protein_id=NP_001355753.1;extra_copy_number=0
CM058241.1	Liftoff	CDS	65640109	65640257	.	+	.	ID=cds-NP_001355753.1;Parent=rna-NM_001368824.1;Dbxref=GeneID:329178,GenBank:NP_001355753.1,MGI:MGI:2652882;Name=NP_001355753.1;Note=isoform 1 is encoded by transcript variant 1;gbkey=CDS;gene=Unc80;product=protein unc-80 homolog isoform 1;protein_id=NP_001355753.1;extra_copy_number=0
CM058241.1	Liftoff	CDS	65642212	65642378	.	+	.	ID=cds-NP_001355753.1;Parent=rna-NM_001368824.1;Dbxref=GeneID:329178,GenBank:NP_001355753.1,MGI:MGI:2652882;Name=NP_001355753.1;Note=isoform 1 is encoded by transcript variant 1;gbkey=CDS;gene=Unc80;product=protein unc-80 homolog isoform 1;protein_id=NP_001355753.1;extra_copy_number=0
CM058241.1	Liftoff	CDS	65642995	65643093	.	+	.	ID=cds-NP_001355753.1;Parent=rna-NM_001368824.1;Dbxref=GeneID:329178,GenBank:NP_001355753.1,MGI:MGI:2652882;Name=NP_001355753.1;Note=isoform 1 is encoded by transcript variant 1;gbkey=CDS;gene=Unc80;product=protein unc-80 homolog isoform 1;protein_id=NP_001355753.1;extra_copy_number=0
CM058241.1	Liftoff	CDS	65661968	65662182	.	+	.	ID=cds-NP_001355753.1;Parent=rna-NM_001368824.1;Dbxref=GeneID:329178,GenBank:NP_001355753.1,MGI:MGI:2652882;Name=NP_001355753.1;Note=isoform 1 is encoded by transcript variant 1;gbkey=CDS;gene=Unc80;product=protein unc-80 homolog isoform 1;protein_id=NP_001355753.1;extra_copy_number=0
CM058241.1	Liftoff	CDS	65663186	65663292	.	+	.	ID=cds-NP_001355753.1;Parent=rna-NM_001368824.1;Dbxref=GeneID:329178,GenBank:NP_001355753.1,MGI:MGI:2652882;Name=NP_001355753.1;Note=isoform 1 is encoded by transcript variant 1;gbkey=CDS;gene=Unc80;product=protein unc-80 homolog isoform 1;protein_id=NP_001355753.1;extra_copy_number=0
CM058241.1	Liftoff	CDS	65664398	65664494	.	+	.	ID=cds-NP_001355753.1;Parent=rna-NM_001368824.1;Dbxref=GeneID:329178,GenBank:NP_001355753.1,MGI:MGI:2652882;Name=NP_001355753.1;Note=isoform 1 is encoded by transcript variant 1;gbkey=CDS;gene=Unc80;product=protein unc-80 homolog isoform 1;protein_id=NP_001355753.1;extra_copy_number=0
CM058241.1	Liftoff	CDS	65667171	65667343	.	+	.	ID=cds-NP_001355753.1;Parent=rna-NM_001368824.1;Dbxref=GeneID:329178,GenBank:NP_001355753.1,MGI:MGI:2652882;Name=NP_001355753.1;Note=isoform 1 is encoded by transcript variant 1;gbkey=CDS;gene=Unc80;product=protein unc-80 homolog isoform 1;protein_id=NP_001355753.1;extra_copy_number=0
CM058241.1	Liftoff	CDS	65682035	65682247	.	+	.	ID=cds-NP_001355753.1;Parent=rna-NM_001368824.1;Dbxref=GeneID:329178,GenBank:NP_001355753.1,MGI:MGI:2652882;Name=NP_001355753.1;Note=isoform 1 is encoded by transcript variant 1;gbkey=CDS;gene=Unc80;product=protein unc-80 homolog isoform 1;protein_id=NP_001355753.1;extra_copy_number=0
CM058241.1	Liftoff	CDS	65702440	65702611	.	+	.	ID=cds-NP_001355753.1;Parent=rna-NM_001368824.1;Dbxref=GeneID:329178,GenBank:NP_001355753.1,MGI:MGI:2652882;Name=NP_001355753.1;Note=isoform 1 is encoded by transcript variant 1;gbkey=CDS;gene=Unc80;product=protein unc-80 homolog isoform 1;protein_id=NP_001355753.1;extra_copy_number=0
CM058241.1	Liftoff	CDS	65705910	65706043	.	+	.	ID=cds-NP_001355753.1;Parent=rna-NM_001368824.1;Dbxref=GeneID:329178,GenBank:NP_001355753.1,MGI:MGI:2652882;Name=NP_001355753.1;Note=isoform 1 is encoded by transcript variant 1;gbkey=CDS;gene=Unc80;product=protein unc-80 homolog isoform 1;protein_id=NP_001355753.1;extra_copy_number=0
CM058241.1	Liftoff	CDS	65713292	65713457	.	+	.	ID=cds-NP_001355753.1;Parent=rna-NM_001368824.1;Dbxref=GeneID:329178,GenBank:NP_001355753.1,MGI:MGI:2652882;Name=NP_001355753.1;Note=isoform 1 is encoded by transcript variant 1;gbkey=CDS;gene=Unc80;product=protein unc-80 homolog isoform 1;protein_id=NP_001355753.1;extra_copy_number=0
CM058241.1	Liftoff	CDS	65718689	65718892	.	+	.	ID=cds-NP_001355753.1;Parent=rna-NM_001368824.1;Dbxref=GeneID:329178,GenBank:NP_001355753.1,MGI:MGI:2652882;Name=NP_001355753.1;Note=isoform 1 is encoded by transcript variant 1;gbkey=CDS;gene=Unc80;product=protein unc-80 homolog isoform 1;protein_id=NP_001355753.1;extra_copy_number=0
CM058241.1	Liftoff	CDS	65720629	65720729	.	+	.	ID=cds-NP_001355753.1;Parent=rna-NM_001368824.1;Dbxref=GeneID:329178,GenBank:NP_001355753.1,MGI:MGI:2652882;Name=NP_001355753.1;Note=isoform 1 is encoded by transcript variant 1;gbkey=CDS;gene=Unc80;product=protein unc-80 homolog isoform 1;protein_id=NP_001355753.1;extra_copy_number=0
CM058241.1	Liftoff	CDS	65724325	65724525	.	+	.	ID=cds-NP_001355753.1;Parent=rna-NM_001368824.1;Dbxref=GeneID:329178,GenBank:NP_001355753.1,MGI:MGI:2652882;Name=NP_001355753.1;Note=isoform 1 is encoded by transcript variant 1;gbkey=CDS;gene=Unc80;product=protein unc-80 homolog isoform 1;protein_id=NP_001355753.1;extra_copy_number=0
CM058241.1	Liftoff	CDS	65730399	65730506	.	+	.	ID=cds-NP_001355753.1;Parent=rna-NM_001368824.1;Dbxref=GeneID:329178,GenBank:NP_001355753.1,MGI:MGI:2652882;Name=NP_001355753.1;Note=isoform 1 is encoded by transcript variant 1;gbkey=CDS;gene=Unc80;product=protein unc-80 homolog isoform 1;protein_id=NP_001355753.1;extra_copy_number=0
CM058241.1	Liftoff	CDS	65731662	65731800	.	+	.	ID=cds-NP_001355753.1;Parent=rna-NM_001368824.1;Dbxref=GeneID:329178,GenBank:NP_001355753.1,MGI:MGI:2652882;Name=NP_001355753.1;Note=isoform 1 is encoded by transcript variant 1;gbkey=CDS;gene=Unc80;product=protein unc-80 homolog isoform 1;protein_id=NP_001355753.1;extra_copy_number=0
CM058241.1	Liftoff	CDS	65734693	65734874	.	+	.	ID=cds-NP_001355753.1;Parent=rna-NM_001368824.1;Dbxref=GeneID:329178,GenBank:NP_001355753.1,MGI:MGI:2652882;Name=NP_001355753.1;Note=isoform 1 is encoded by transcript variant 1;gbkey=CDS;gene=Unc80;product=protein unc-80 homolog isoform 1;protein_id=NP_001355753.1;extra_copy_number=0
CM058241.1	Liftoff	CDS	65735447	65735578	.	+	.	ID=cds-NP_001355753.1;Parent=rna-NM_001368824.1;Dbxref=GeneID:329178,GenBank:NP_001355753.1,MGI:MGI:2652882;Name=NP_001355753.1;Note=isoform 1 is encoded by transcript variant 1;gbkey=CDS;gene=Unc80;product=protein unc-80 homolog isoform 1;protein_id=NP_001355753.1;extra_copy_number=0
CM058241.1	Liftoff	CDS	65738666	65738852	.	+	.	ID=cds-NP_001355753.1;Parent=rna-NM_001368824.1;Dbxref=GeneID:329178,GenBank:NP_001355753.1,MGI:MGI:2652882;Name=NP_001355753.1;Note=isoform 1 is encoded by transcript variant 1;gbkey=CDS;gene=Unc80;product=protein unc-80 homolog isoform 1;protein_id=NP_001355753.1;extra_copy_number=0
CM058241.1	Liftoff	CDS	65739429	65739560	.	+	.	ID=cds-NP_001355753.1;Parent=rna-NM_001368824.1;Dbxref=GeneID:329178,GenBank:NP_001355753.1,MGI:MGI:2652882;Name=NP_001355753.1;Note=isoform 1 is encoded by transcript variant 1;gbkey=CDS;gene=Unc80;product=protein unc-80 homolog isoform 1;protein_id=NP_001355753.1;extra_copy_number=0
CM058241.1	Liftoff	CDS	65743626	65743769	.	+	.	ID=cds-NP_001355753.1;Parent=rna-NM_001368824.1;Dbxref=GeneID:329178,GenBank:NP_001355753.1,MGI:MGI:2652882;Name=NP_001355753.1;Note=isoform 1 is encoded by transcript variant 1;gbkey=CDS;gene=Unc80;product=protein unc-80 homolog isoform 1;protein_id=NP_001355753.1;extra_copy_number=0
CM058241.1	Liftoff	CDS	65748099	65748199	.	+	.	ID=cds-NP_001355753.1;Parent=rna-NM_001368824.1;Dbxref=GeneID:329178,GenBank:NP_001355753.1,MGI:MGI:2652882;Name=NP_001355753.1;Note=isoform 1 is encoded by transcript variant 1;gbkey=CDS;gene=Unc80;product=protein unc-80 homolog isoform 1;protein_id=NP_001355753.1;extra_copy_number=0
CM058241.1	Liftoff	CDS	65749170	65749256	.	+	.	ID=cds-NP_001355753.1;Parent=rna-NM_001368824.1;Dbxref=GeneID:329178,GenBank:NP_001355753.1,MGI:MGI:2652882;Name=NP_001355753.1;Note=isoform 1 is encoded by transcript variant 1;gbkey=CDS;gene=Unc80;product=protein unc-80 homolog isoform 1;protein_id=NP_001355753.1;extra_copy_number=0
CM058241.1	Liftoff	CDS	65750156	65750339	.	+	.	ID=cds-NP_001355753.1;Parent=rna-NM_001368824.1;Dbxref=GeneID:329178,GenBank:NP_001355753.1,MGI:MGI:2652882;Name=NP_001355753.1;Note=isoform 1 is encoded by transcript variant 1;gbkey=CDS;gene=Unc80;product=protein unc-80 homolog isoform 1;protein_id=NP_001355753.1;extra_copy_number=0
CM058241.1	Liftoff	CDS	65751488	65751582	.	+	.	ID=cds-NP_001355753.1;Parent=rna-NM_001368824.1;Dbxref=GeneID:329178,GenBank:NP_001355753.1,MGI:MGI:2652882;Name=NP_001355753.1;Note=isoform 1 is encoded by transcript variant 1;gbkey=CDS;gene=Unc80;product=protein unc-80 homolog isoform 1;protein_id=NP_001355753.1;extra_copy_number=0
CM058241.1	Liftoff	CDS	65752793	65752882	.	+	.	ID=cds-NP_001355753.1;Parent=rna-NM_001368824.1;Dbxref=GeneID:329178,GenBank:NP_001355753.1,MGI:MGI:2652882;Name=NP_001355753.1;Note=isoform 1 is encoded by transcript variant 1;gbkey=CDS;gene=Unc80;product=protein unc-80 homolog isoform 1;protein_id=NP_001355753.1;extra_copy_number=0
CM058241.1	Liftoff	CDS	65753858	65753959	.	+	.	ID=cds-NP_001355753.1;Parent=rna-NM_001368824.1;Dbxref=GeneID:329178,GenBank:NP_001355753.1,MGI:MGI:2652882;Name=NP_001355753.1;Note=isoform 1 is encoded by transcript variant 1;gbkey=CDS;gene=Unc80;product=protein unc-80 homolog isoform 1;protein_id=NP_001355753.1;extra_copy_number=0
CM058241.1	Liftoff	CDS	65756514	65756694	.	+	.	ID=cds-NP_001355753.1;Parent=rna-NM_001368824.1;Dbxref=GeneID:329178,GenBank:NP_001355753.1,MGI:MGI:2652882;Name=NP_001355753.1;Note=isoform 1 is encoded by transcript variant 1;gbkey=CDS;gene=Unc80;product=protein unc-80 homolog isoform 1;protein_id=NP_001355753.1;extra_copy_number=0
CM058241.1	Liftoff	CDS	65758613	65758881	.	+	.	ID=cds-NP_001355753.1;Parent=rna-NM_001368824.1;Dbxref=GeneID:329178,GenBank:NP_001355753.1,MGI:MGI:2652882;Name=NP_001355753.1;Note=isoform 1 is encoded by transcript variant 1;gbkey=CDS;gene=Unc80;product=protein unc-80 homolog isoform 1;protein_id=NP_001355753.1;extra_copy_number=0
CM058241.1	Liftoff	CDS	65760623	65760757	.	+	.	ID=cds-NP_001355753.1;Parent=rna-NM_001368824.1;Dbxref=GeneID:329178,GenBank:NP_001355753.1,MGI:MGI:2652882;Name=NP_001355753.1;Note=isoform 1 is encoded by transcript variant 1;gbkey=CDS;gene=Unc80;product=protein unc-80 homolog isoform 1;protein_id=NP_001355753.1;extra_copy_number=0
CM058241.1	Liftoff	CDS	65761143	65761281	.	+	.	ID=cds-NP_001355753.1;Parent=rna-NM_001368824.1;Dbxref=GeneID:329178,GenBank:NP_001355753.1,MGI:MGI:2652882;Name=NP_001355753.1;Note=isoform 1 is encoded by transcript variant 1;gbkey=CDS;gene=Unc80;product=protein unc-80 homolog isoform 1;protein_id=NP_001355753.1;extra_copy_number=0
CM058241.1	Liftoff	CDS	65761916	65762012	.	+	.	ID=cds-NP_001355753.1;Parent=rna-NM_001368824.1;Dbxref=GeneID:329178,GenBank:NP_001355753.1,MGI:MGI:2652882;Name=NP_001355753.1;Note=isoform 1 is encoded by transcript variant 1;gbkey=CDS;gene=Unc80;product=protein unc-80 homolog isoform 1;protein_id=NP_001355753.1;extra_copy_number=0
CM058241.1	Liftoff	CDS	65763702	65763872	.	+	.	ID=cds-NP_001355753.1;Parent=rna-NM_001368824.1;Dbxref=GeneID:329178,GenBank:NP_001355753.1,MGI:MGI:2652882;Name=NP_001355753.1;Note=isoform 1 is encoded by transcript variant 1;gbkey=CDS;gene=Unc80;product=protein unc-80 homolog isoform 1;protein_id=NP_001355753.1;extra_copy_number=0
CM058241.1	Liftoff	CDS	65765542	65765634	.	+	.	ID=cds-NP_001355753.1;Parent=rna-NM_001368824.1;Dbxref=GeneID:329178,GenBank:NP_001355753.1,MGI:MGI:2652882;Name=NP_001355753.1;Note=isoform 1 is encoded by transcript variant 1;gbkey=CDS;gene=Unc80;product=protein unc-80 homolog isoform 1;protein_id=NP_001355753.1;extra_copy_number=0
CM058241.1	Liftoff	CDS	65766256	65766291	.	+	.	ID=cds-NP_001355753.1;Parent=rna-NM_001368824.1;Dbxref=GeneID:329178,GenBank:NP_001355753.1,MGI:MGI:2652882;Name=NP_001355753.1;Note=isoform 1 is encoded by transcript variant 1;gbkey=CDS;gene=Unc80;product=protein unc-80 homolog isoform 1;protein_id=NP_001355753.1;extra_copy_number=0
CM058241.1	Liftoff	CDS	65766630	65766848	.	+	.	ID=cds-NP_001355753.1;Parent=rna-NM_001368824.1;Dbxref=GeneID:329178,GenBank:NP_001355753.1,MGI:MGI:2652882;Name=NP_001355753.1;Note=isoform 1 is encoded by transcript variant 1;gbkey=CDS;gene=Unc80;product=protein unc-80 homolog isoform 1;protein_id=NP_001355753.1;extra_copy_number=0
CM058241.1	Liftoff	CDS	65781342	65781542	.	+	.	ID=cds-NP_001355753.1;Parent=rna-NM_001368824.1;Dbxref=GeneID:329178,GenBank:NP_001355753.1,MGI:MGI:2652882;Name=NP_001355753.1;Note=isoform 1 is encoded by transcript variant 1;gbkey=CDS;gene=Unc80;product=protein unc-80 homolog isoform 1;protein_id=NP_001355753.1;extra_copy_number=0
CM058241.1	Liftoff	CDS	65783832	65783955	.	+	.	ID=cds-NP_001355753.1;Parent=rna-NM_001368824.1;Dbxref=GeneID:329178,GenBank:NP_001355753.1,MGI:MGI:2652882;Name=NP_001355753.1;Note=isoform 1 is encoded by transcript variant 1;gbkey=CDS;gene=Unc80;product=protein unc-80 homolog isoform 1;protein_id=NP_001355753.1;extra_copy_number=0
CM058241.1	Liftoff	CDS	65784903	65785028	.	+	.	ID=cds-NP_001355753.1;Parent=rna-NM_001368824.1;Dbxref=GeneID:329178,GenBank:NP_001355753.1,MGI:MGI:2652882;Name=NP_001355753.1;Note=isoform 1 is encoded by transcript variant 1;gbkey=CDS;gene=Unc80;product=protein unc-80 homolog isoform 1;protein_id=NP_001355753.1;extra_copy_number=0
CM058241.1	Liftoff	CDS	65786235	65786358	.	+	.	ID=cds-NP_001355753.1;Parent=rna-NM_001368824.1;Dbxref=GeneID:329178,GenBank:NP_001355753.1,MGI:MGI:2652882;Name=NP_001355753.1;Note=isoform 1 is encoded by transcript variant 1;gbkey=CDS;gene=Unc80;product=protein unc-80 homolog isoform 1;protein_id=NP_001355753.1;extra_copy_number=0
CM058241.1	Liftoff	CDS	65787135	65787341	.	+	.	ID=cds-NP_001355753.1;Parent=rna-NM_001368824.1;Dbxref=GeneID:329178,GenBank:NP_001355753.1,MGI:MGI:2652882;Name=NP_001355753.1;Note=isoform 1 is encoded by transcript variant 1;gbkey=CDS;gene=Unc80;product=protein unc-80 homolog isoform 1;protein_id=NP_001355753.1;extra_copy_number=0
CM058241.1	Liftoff	CDS	65789565	65789749	.	+	.	ID=cds-NP_001355753.1;Parent=rna-NM_001368824.1;Dbxref=GeneID:329178,GenBank:NP_001355753.1,MGI:MGI:2652882;Name=NP_001355753.1;Note=isoform 1 is encoded by transcript variant 1;gbkey=CDS;gene=Unc80;product=protein unc-80 homolog isoform 1;protein_id=NP_001355753.1;extra_copy_number=0
CM058241.1	Liftoff	CDS	65790314	65790479	.	+	.	ID=cds-NP_001355753.1;Parent=rna-NM_001368824.1;Dbxref=GeneID:329178,GenBank:NP_001355753.1,MGI:MGI:2652882;Name=NP_001355753.1;Note=isoform 1 is encoded by transcript variant 1;gbkey=CDS;gene=Unc80;product=protein unc-80 homolog isoform 1;protein_id=NP_001355753.1;extra_copy_number=0
CM058241.1	Liftoff	CDS	65791813	65791992	.	+	.	ID=cds-NP_001355753.1;Parent=rna-NM_001368824.1;Dbxref=GeneID:329178,GenBank:NP_001355753.1,MGI:MGI:2652882;Name=NP_001355753.1;Note=isoform 1 is encoded by transcript variant 1;gbkey=CDS;gene=Unc80;product=protein unc-80 homolog isoform 1;protein_id=NP_001355753.1;extra_copy_number=0
CM058241.1	Liftoff	CDS	65795398	65795536	.	+	.	ID=cds-NP_001355753.1;Parent=rna-NM_001368824.1;Dbxref=GeneID:329178,GenBank:NP_001355753.1,MGI:MGI:2652882;Name=NP_001355753.1;Note=isoform 1 is encoded by transcript variant 1;gbkey=CDS;gene=Unc80;product=protein unc-80 homolog isoform 1;protein_id=NP_001355753.1;extra_copy_number=0
CM058241.1	Liftoff	CDS	65797865	65797921	.	+	.	ID=cds-NP_001355753.1;Parent=rna-NM_001368824.1;Dbxref=GeneID:329178,GenBank:NP_001355753.1,MGI:MGI:2652882;Name=NP_001355753.1;Note=isoform 1 is encoded by transcript variant 1;gbkey=CDS;gene=Unc80;product=protein unc-80 homolog isoform 1;protein_id=NP_001355753.1;extra_copy_number=0
CM058241.1	Liftoff	CDS	65804757	65804838	.	+	.	ID=cds-NP_001355753.1;Parent=rna-NM_001368824.1;Dbxref=GeneID:329178,GenBank:NP_001355753.1,MGI:MGI:2652882;Name=NP_001355753.1;Note=isoform 1 is encoded by transcript variant 1;gbkey=CDS;gene=Unc80;product=protein unc-80 homolog isoform 1;protein_id=NP_001355753.1;extra_copy_number=0
CM058241.1	Liftoff	CDS	65805941	65806052	.	+	.	ID=cds-NP_001355753.1;Parent=rna-NM_001368824.1;Dbxref=GeneID:329178,GenBank:NP_001355753.1,MGI:MGI:2652882;Name=NP_001355753.1;Note=isoform 1 is encoded by transcript variant 1;gbkey=CDS;gene=Unc80;product=protein unc-80 homolog isoform 1;protein_id=NP_001355753.1;extra_copy_number=0
CM058241.1	Liftoff	CDS	65806614	65806813	.	+	.	ID=cds-NP_001355753.1;Parent=rna-NM_001368824.1;Dbxref=GeneID:329178,GenBank:NP_001355753.1,MGI:MGI:2652882;Name=NP_001355753.1;Note=isoform 1 is encoded by transcript variant 1;gbkey=CDS;gene=Unc80;product=protein unc-80 homolog isoform 1;protein_id=NP_001355753.1;extra_copy_number=0
CM058241.1	Liftoff	CDS	65807579	65807845	.	+	.	ID=cds-NP_001355753.1;Parent=rna-NM_001368824.1;Dbxref=GeneID:329178,GenBank:NP_001355753.1,MGI:MGI:2652882;Name=NP_001355753.1;Note=isoform 1 is encoded by transcript variant 1;gbkey=CDS;gene=Unc80;product=protein unc-80 homolog isoform 1;protein_id=NP_001355753.1;extra_copy_number=0
CM058241.1	Liftoff	mRNA	65580163	65811399	.	+	.	ID=rna-NM_001368825.1;Parent=gene-Unc80;Dbxref=GeneID:329178,GenBank:NM_001368825.1,MGI:MGI:2652882;Name=NM_001368825.1;gbkey=mRNA;gene=Unc80;product=unc-80%2C NALCN activator%2C transcript variant 3;transcript_id=NM_001368825.1;matches_ref_protein=True;valid_ORF=True;extra_copy_number=0
CM058241.1	Liftoff	exon	65580163	65580767	.	+	.	ID=exon-NM_001368825.1-1;Parent=rna-NM_001368825.1;Dbxref=GeneID:329178,GenBank:NM_001368825.1,MGI:MGI:2652882;gbkey=mRNA;gene=Unc80;product=unc-80%2C NALCN activator%2C transcript variant 3;transcript_id=NM_001368825.1;extra_copy_number=0
CM058241.1	Liftoff	exon	65581693	65581741	.	+	.	ID=exon-NM_001368825.1-2;Parent=rna-NM_001368825.1;Dbxref=GeneID:329178,GenBank:NM_001368825.1,MGI:MGI:2652882;gbkey=mRNA;gene=Unc80;product=unc-80%2C NALCN activator%2C transcript variant 3;transcript_id=NM_001368825.1;extra_copy_number=0
CM058241.1	Liftoff	exon	65584205	65584361	.	+	.	ID=exon-NM_001368825.1-3;Parent=rna-NM_001368825.1;Dbxref=GeneID:329178,GenBank:NM_001368825.1,MGI:MGI:2652882;gbkey=mRNA;gene=Unc80;product=unc-80%2C NALCN activator%2C transcript variant 3;transcript_id=NM_001368825.1;extra_copy_number=0
CM058241.1	Liftoff	exon	65585460	65585761	.	+	.	ID=exon-NM_001368825.1-4;Parent=rna-NM_001368825.1;Dbxref=GeneID:329178,GenBank:NM_001368825.1,MGI:MGI:2652882;gbkey=mRNA;gene=Unc80;product=unc-80%2C NALCN activator%2C transcript variant 3;transcript_id=NM_001368825.1;extra_copy_number=0
CM058241.1	Liftoff	exon	65595470	65595593	.	+	.	ID=exon-NM_001368825.1-5;Parent=rna-NM_001368825.1;Dbxref=GeneID:329178,GenBank:NM_001368825.1,MGI:MGI:2652882;gbkey=mRNA;gene=Unc80;product=unc-80%2C NALCN activator%2C transcript variant 3;transcript_id=NM_001368825.1;extra_copy_number=0
CM058241.1	Liftoff	exon	65597994	65598070	.	+	.	ID=exon-NM_001368825.1-6;Parent=rna-NM_001368825.1;Dbxref=GeneID:329178,GenBank:NM_001368825.1,MGI:MGI:2652882;gbkey=mRNA;gene=Unc80;product=unc-80%2C NALCN activator%2C transcript variant 3;transcript_id=NM_001368825.1;extra_copy_number=0
CM058241.1	Liftoff	exon	65603221	65603360	.	+	.	ID=exon-NM_001368825.1-7;Parent=rna-NM_001368825.1;Dbxref=GeneID:329178,GenBank:NM_001368825.1,MGI:MGI:2652882;gbkey=mRNA;gene=Unc80;product=unc-80%2C NALCN activator%2C transcript variant 3;transcript_id=NM_001368825.1;extra_copy_number=0
CM058241.1	Liftoff	exon	65615761	65616022	.	+	.	ID=exon-NM_001368825.1-8;Parent=rna-NM_001368825.1;Dbxref=GeneID:329178,GenBank:NM_001368825.1,MGI:MGI:2652882;gbkey=mRNA;gene=Unc80;product=unc-80%2C NALCN activator%2C transcript variant 3;transcript_id=NM_001368825.1;extra_copy_number=0
CM058241.1	Liftoff	exon	65617160	65617294	.	+	.	ID=exon-NM_001368825.1-9;Parent=rna-NM_001368825.1;Dbxref=GeneID:329178,GenBank:NM_001368825.1,MGI:MGI:2652882;gbkey=mRNA;gene=Unc80;product=unc-80%2C NALCN activator%2C transcript variant 3;transcript_id=NM_001368825.1;extra_copy_number=0
CM058241.1	Liftoff	exon	65618867	65619083	.	+	.	ID=exon-NM_001368825.1-10;Parent=rna-NM_001368825.1;Dbxref=GeneID:329178,GenBank:NM_001368825.1,MGI:MGI:2652882;gbkey=mRNA;gene=Unc80;product=unc-80%2C NALCN activator%2C transcript variant 3;transcript_id=NM_001368825.1;extra_copy_number=0
CM058241.1	Liftoff	exon	65619563	65619703	.	+	.	ID=exon-NM_001368825.1-11;Parent=rna-NM_001368825.1;Dbxref=GeneID:329178,GenBank:NM_001368825.1,MGI:MGI:2652882;gbkey=mRNA;gene=Unc80;product=unc-80%2C NALCN activator%2C transcript variant 3;transcript_id=NM_001368825.1;extra_copy_number=0
CM058241.1	Liftoff	exon	65621504	65621772	.	+	.	ID=exon-NM_001368825.1-12;Parent=rna-NM_001368825.1;Dbxref=GeneID:329178,GenBank:NM_001368825.1,MGI:MGI:2652882;gbkey=mRNA;gene=Unc80;product=unc-80%2C NALCN activator%2C transcript variant 3;transcript_id=NM_001368825.1;extra_copy_number=0
CM058241.1	Liftoff	exon	65622787	65623161	.	+	.	ID=exon-NM_001368825.1-13;Parent=rna-NM_001368825.1;Dbxref=GeneID:329178,GenBank:NM_001368825.1,MGI:MGI:2652882;gbkey=mRNA;gene=Unc80;product=unc-80%2C NALCN activator%2C transcript variant 3;transcript_id=NM_001368825.1;extra_copy_number=0
CM058241.1	Liftoff	exon	65633692	65633838	.	+	.	ID=exon-NM_001368825.1-14;Parent=rna-NM_001368825.1;Dbxref=GeneID:329178,GenBank:NM_001368825.1,MGI:MGI:2652882;gbkey=mRNA;gene=Unc80;product=unc-80%2C NALCN activator%2C transcript variant 3;transcript_id=NM_001368825.1;extra_copy_number=0
CM058241.1	Liftoff	exon	65637880	65638027	.	+	.	ID=exon-NM_001368825.1-15;Parent=rna-NM_001368825.1;Dbxref=GeneID:329178,GenBank:NM_001368825.1,MGI:MGI:2652882;gbkey=mRNA;gene=Unc80;product=unc-80%2C NALCN activator%2C transcript variant 3;transcript_id=NM_001368825.1;extra_copy_number=0
CM058241.1	Liftoff	exon	65640109	65640257	.	+	.	ID=exon-NM_001368825.1-16;Parent=rna-NM_001368825.1;Dbxref=GeneID:329178,GenBank:NM_001368825.1,MGI:MGI:2652882;gbkey=mRNA;gene=Unc80;product=unc-80%2C NALCN activator%2C transcript variant 3;transcript_id=NM_001368825.1;extra_copy_number=0
CM058241.1	Liftoff	exon	65642212	65642378	.	+	.	ID=exon-NM_001368825.1-17;Parent=rna-NM_001368825.1;Dbxref=GeneID:329178,GenBank:NM_001368825.1,MGI:MGI:2652882;gbkey=mRNA;gene=Unc80;product=unc-80%2C NALCN activator%2C transcript variant 3;transcript_id=NM_001368825.1;extra_copy_number=0
CM058241.1	Liftoff	exon	65642995	65643093	.	+	.	ID=exon-NM_001368825.1-18;Parent=rna-NM_001368825.1;Dbxref=GeneID:329178,GenBank:NM_001368825.1,MGI:MGI:2652882;gbkey=mRNA;gene=Unc80;product=unc-80%2C NALCN activator%2C transcript variant 3;transcript_id=NM_001368825.1;extra_copy_number=0
CM058241.1	Liftoff	exon	65661968	65662182	.	+	.	ID=exon-NM_001368825.1-19;Parent=rna-NM_001368825.1;Dbxref=GeneID:329178,GenBank:NM_001368825.1,MGI:MGI:2652882;gbkey=mRNA;gene=Unc80;product=unc-80%2C NALCN activator%2C transcript variant 3;transcript_id=NM_001368825.1;extra_copy_number=0
CM058241.1	Liftoff	exon	65663186	65663292	.	+	.	ID=exon-NM_001368825.1-20;Parent=rna-NM_001368825.1;Dbxref=GeneID:329178,GenBank:NM_001368825.1,MGI:MGI:2652882;gbkey=mRNA;gene=Unc80;product=unc-80%2C NALCN activator%2C transcript variant 3;transcript_id=NM_001368825.1;extra_copy_number=0
CM058241.1	Liftoff	exon	65664398	65664494	.	+	.	ID=exon-NM_001368825.1-21;Parent=rna-NM_001368825.1;Dbxref=GeneID:329178,GenBank:NM_001368825.1,MGI:MGI:2652882;gbkey=mRNA;gene=Unc80;product=unc-80%2C NALCN activator%2C transcript variant 3;transcript_id=NM_001368825.1;extra_copy_number=0
CM058241.1	Liftoff	exon	65667171	65667343	.	+	.	ID=exon-NM_001368825.1-22;Parent=rna-NM_001368825.1;Dbxref=GeneID:329178,GenBank:NM_001368825.1,MGI:MGI:2652882;gbkey=mRNA;gene=Unc80;product=unc-80%2C NALCN activator%2C transcript variant 3;transcript_id=NM_001368825.1;extra_copy_number=0
CM058241.1	Liftoff	exon	65682035	65682247	.	+	.	ID=exon-NM_001368825.1-23;Parent=rna-NM_001368825.1;Dbxref=GeneID:329178,GenBank:NM_001368825.1,MGI:MGI:2652882;gbkey=mRNA;gene=Unc80;product=unc-80%2C NALCN activator%2C transcript variant 3;transcript_id=NM_001368825.1;extra_copy_number=0
CM058241.1	Liftoff	exon	65702440	65702575	.	+	.	ID=exon-NM_001368825.1-24;Parent=rna-NM_001368825.1;Dbxref=GeneID:329178,GenBank:NM_001368825.1,MGI:MGI:2652882;gbkey=mRNA;gene=Unc80;product=unc-80%2C NALCN activator%2C transcript variant 3;transcript_id=NM_001368825.1;extra_copy_number=0
CM058241.1	Liftoff	exon	65705910	65706043	.	+	.	ID=exon-NM_001368825.1-25;Parent=rna-NM_001368825.1;Dbxref=GeneID:329178,GenBank:NM_001368825.1,MGI:MGI:2652882;gbkey=mRNA;gene=Unc80;product=unc-80%2C NALCN activator%2C transcript variant 3;transcript_id=NM_001368825.1;extra_copy_number=0
CM058241.1	Liftoff	exon	65713292	65713457	.	+	.	ID=exon-NM_001368825.1-26;Parent=rna-NM_001368825.1;Dbxref=GeneID:329178,GenBank:NM_001368825.1,MGI:MGI:2652882;gbkey=mRNA;gene=Unc80;product=unc-80%2C NALCN activator%2C transcript variant 3;transcript_id=NM_001368825.1;extra_copy_number=0
CM058241.1	Liftoff	exon	65720629	65720729	.	+	.	ID=exon-NM_001368825.1-27;Parent=rna-NM_001368825.1;Dbxref=GeneID:329178,GenBank:NM_001368825.1,MGI:MGI:2652882;gbkey=mRNA;gene=Unc80;product=unc-80%2C NALCN activator%2C transcript variant 3;transcript_id=NM_001368825.1;extra_copy_number=0
CM058241.1	Liftoff	exon	65724325	65724525	.	+	.	ID=exon-NM_001368825.1-28;Parent=rna-NM_001368825.1;Dbxref=GeneID:329178,GenBank:NM_001368825.1,MGI:MGI:2652882;gbkey=mRNA;gene=Unc80;product=unc-80%2C NALCN activator%2C transcript variant 3;transcript_id=NM_001368825.1;extra_copy_number=0
CM058241.1	Liftoff	exon	65730399	65730506	.	+	.	ID=exon-NM_001368825.1-29;Parent=rna-NM_001368825.1;Dbxref=GeneID:329178,GenBank:NM_001368825.1,MGI:MGI:2652882;gbkey=mRNA;gene=Unc80;product=unc-80%2C NALCN activator%2C transcript variant 3;transcript_id=NM_001368825.1;extra_copy_number=0
CM058241.1	Liftoff	exon	65731662	65731800	.	+	.	ID=exon-NM_001368825.1-30;Parent=rna-NM_001368825.1;Dbxref=GeneID:329178,GenBank:NM_001368825.1,MGI:MGI:2652882;gbkey=mRNA;gene=Unc80;product=unc-80%2C NALCN activator%2C transcript variant 3;transcript_id=NM_001368825.1;extra_copy_number=0
CM058241.1	Liftoff	exon	65734693	65734874	.	+	.	ID=exon-NM_001368825.1-31;Parent=rna-NM_001368825.1;Dbxref=GeneID:329178,GenBank:NM_001368825.1,MGI:MGI:2652882;gbkey=mRNA;gene=Unc80;product=unc-80%2C NALCN activator%2C transcript variant 3;transcript_id=NM_001368825.1;extra_copy_number=0
CM058241.1	Liftoff	exon	65735447	65735578	.	+	.	ID=exon-NM_001368825.1-32;Parent=rna-NM_001368825.1;Dbxref=GeneID:329178,GenBank:NM_001368825.1,MGI:MGI:2652882;gbkey=mRNA;gene=Unc80;product=unc-80%2C NALCN activator%2C transcript variant 3;transcript_id=NM_001368825.1;extra_copy_number=0
CM058241.1	Liftoff	exon	65738666	65738852	.	+	.	ID=exon-NM_001368825.1-33;Parent=rna-NM_001368825.1;Dbxref=GeneID:329178,GenBank:NM_001368825.1,MGI:MGI:2652882;gbkey=mRNA;gene=Unc80;product=unc-80%2C NALCN activator%2C transcript variant 3;transcript_id=NM_001368825.1;extra_copy_number=0
CM058241.1	Liftoff	exon	65739429	65739560	.	+	.	ID=exon-NM_001368825.1-34;Parent=rna-NM_001368825.1;Dbxref=GeneID:329178,GenBank:NM_001368825.1,MGI:MGI:2652882;gbkey=mRNA;gene=Unc80;product=unc-80%2C NALCN activator%2C transcript variant 3;transcript_id=NM_001368825.1;extra_copy_number=0
CM058241.1	Liftoff	exon	65743626	65743769	.	+	.	ID=exon-NM_001368825.1-35;Parent=rna-NM_001368825.1;Dbxref=GeneID:329178,GenBank:NM_001368825.1,MGI:MGI:2652882;gbkey=mRNA;gene=Unc80;product=unc-80%2C NALCN activator%2C transcript variant 3;transcript_id=NM_001368825.1;extra_copy_number=0
CM058241.1	Liftoff	exon	65748099	65748199	.	+	.	ID=exon-NM_001368825.1-36;Parent=rna-NM_001368825.1;Dbxref=GeneID:329178,GenBank:NM_001368825.1,MGI:MGI:2652882;gbkey=mRNA;gene=Unc80;product=unc-80%2C NALCN activator%2C transcript variant 3;transcript_id=NM_001368825.1;extra_copy_number=0
CM058241.1	Liftoff	exon	65749170	65749256	.	+	.	ID=exon-NM_001368825.1-37;Parent=rna-NM_001368825.1;Dbxref=GeneID:329178,GenBank:NM_001368825.1,MGI:MGI:2652882;gbkey=mRNA;gene=Unc80;product=unc-80%2C NALCN activator%2C transcript variant 3;transcript_id=NM_001368825.1;extra_copy_number=0
CM058241.1	Liftoff	exon	65750156	65750339	.	+	.	ID=exon-NM_001368825.1-38;Parent=rna-NM_001368825.1;Dbxref=GeneID:329178,GenBank:NM_001368825.1,MGI:MGI:2652882;gbkey=mRNA;gene=Unc80;product=unc-80%2C NALCN activator%2C transcript variant 3;transcript_id=NM_001368825.1;extra_copy_number=0
CM058241.1	Liftoff	exon	65751488	65751582	.	+	.	ID=exon-NM_001368825.1-39;Parent=rna-NM_001368825.1;Dbxref=GeneID:329178,GenBank:NM_001368825.1,MGI:MGI:2652882;gbkey=mRNA;gene=Unc80;product=unc-80%2C NALCN activator%2C transcript variant 3;transcript_id=NM_001368825.1;extra_copy_number=0
CM058241.1	Liftoff	exon	65752793	65752882	.	+	.	ID=exon-NM_001368825.1-40;Parent=rna-NM_001368825.1;Dbxref=GeneID:329178,GenBank:NM_001368825.1,MGI:MGI:2652882;gbkey=mRNA;gene=Unc80;product=unc-80%2C NALCN activator%2C transcript variant 3;transcript_id=NM_001368825.1;extra_copy_number=0
CM058241.1	Liftoff	exon	65753858	65753959	.	+	.	ID=exon-NM_001368825.1-41;Parent=rna-NM_001368825.1;Dbxref=GeneID:329178,GenBank:NM_001368825.1,MGI:MGI:2652882;gbkey=mRNA;gene=Unc80;product=unc-80%2C NALCN activator%2C transcript variant 3;transcript_id=NM_001368825.1;extra_copy_number=0
CM058241.1	Liftoff	exon	65756514	65756694	.	+	.	ID=exon-NM_001368825.1-42;Parent=rna-NM_001368825.1;Dbxref=GeneID:329178,GenBank:NM_001368825.1,MGI:MGI:2652882;gbkey=mRNA;gene=Unc80;product=unc-80%2C NALCN activator%2C transcript variant 3;transcript_id=NM_001368825.1;extra_copy_number=0
CM058241.1	Liftoff	exon	65758613	65758881	.	+	.	ID=exon-NM_001368825.1-43;Parent=rna-NM_001368825.1;Dbxref=GeneID:329178,GenBank:NM_001368825.1,MGI:MGI:2652882;gbkey=mRNA;gene=Unc80;product=unc-80%2C NALCN activator%2C transcript variant 3;transcript_id=NM_001368825.1;extra_copy_number=0
CM058241.1	Liftoff	exon	65760623	65760757	.	+	.	ID=exon-NM_001368825.1-44;Parent=rna-NM_001368825.1;Dbxref=GeneID:329178,GenBank:NM_001368825.1,MGI:MGI:2652882;gbkey=mRNA;gene=Unc80;product=unc-80%2C NALCN activator%2C transcript variant 3;transcript_id=NM_001368825.1;extra_copy_number=0
CM058241.1	Liftoff	exon	65761143	65761281	.	+	.	ID=exon-NM_001368825.1-45;Parent=rna-NM_001368825.1;Dbxref=GeneID:329178,GenBank:NM_001368825.1,MGI:MGI:2652882;gbkey=mRNA;gene=Unc80;product=unc-80%2C NALCN activator%2C transcript variant 3;transcript_id=NM_001368825.1;extra_copy_number=0
CM058241.1	Liftoff	exon	65761916	65762012	.	+	.	ID=exon-NM_001368825.1-46;Parent=rna-NM_001368825.1;Dbxref=GeneID:329178,GenBank:NM_001368825.1,MGI:MGI:2652882;gbkey=mRNA;gene=Unc80;product=unc-80%2C NALCN activator%2C transcript variant 3;transcript_id=NM_001368825.1;extra_copy_number=0
CM058241.1	Liftoff	exon	65763702	65763872	.	+	.	ID=exon-NM_001368825.1-47;Parent=rna-NM_001368825.1;Dbxref=GeneID:329178,GenBank:NM_001368825.1,MGI:MGI:2652882;gbkey=mRNA;gene=Unc80;product=unc-80%2C NALCN activator%2C transcript variant 3;transcript_id=NM_001368825.1;extra_copy_number=0
CM058241.1	Liftoff	exon	65765542	65765634	.	+	.	ID=exon-NM_001368825.1-48;Parent=rna-NM_001368825.1;Dbxref=GeneID:329178,GenBank:NM_001368825.1,MGI:MGI:2652882;gbkey=mRNA;gene=Unc80;product=unc-80%2C NALCN activator%2C transcript variant 3;transcript_id=NM_001368825.1;extra_copy_number=0
CM058241.1	Liftoff	exon	65766256	65766291	.	+	.	ID=exon-NM_001368825.1-49;Parent=rna-NM_001368825.1;Dbxref=GeneID:329178,GenBank:NM_001368825.1,MGI:MGI:2652882;gbkey=mRNA;gene=Unc80;product=unc-80%2C NALCN activator%2C transcript variant 3;transcript_id=NM_001368825.1;extra_copy_number=0
CM058241.1	Liftoff	exon	65766630	65766848	.	+	.	ID=exon-NM_001368825.1-50;Parent=rna-NM_001368825.1;Dbxref=GeneID:329178,GenBank:NM_001368825.1,MGI:MGI:2652882;gbkey=mRNA;gene=Unc80;product=unc-80%2C NALCN activator%2C transcript variant 3;transcript_id=NM_001368825.1;extra_copy_number=0
CM058241.1	Liftoff	exon	65781342	65781542	.	+	.	ID=exon-NM_001368825.1-51;Parent=rna-NM_001368825.1;Dbxref=GeneID:329178,GenBank:NM_001368825.1,MGI:MGI:2652882;gbkey=mRNA;gene=Unc80;product=unc-80%2C NALCN activator%2C transcript variant 3;transcript_id=NM_001368825.1;extra_copy_number=0
CM058241.1	Liftoff	exon	65783832	65783955	.	+	.	ID=exon-NM_001368825.1-52;Parent=rna-NM_001368825.1;Dbxref=GeneID:329178,GenBank:NM_001368825.1,MGI:MGI:2652882;gbkey=mRNA;gene=Unc80;product=unc-80%2C NALCN activator%2C transcript variant 3;transcript_id=NM_001368825.1;extra_copy_number=0
CM058241.1	Liftoff	exon	65784903	65785028	.	+	.	ID=exon-NM_001368825.1-53;Parent=rna-NM_001368825.1;Dbxref=GeneID:329178,GenBank:NM_001368825.1,MGI:MGI:2652882;gbkey=mRNA;gene=Unc80;product=unc-80%2C NALCN activator%2C transcript variant 3;transcript_id=NM_001368825.1;extra_copy_number=0
CM058241.1	Liftoff	exon	65786235	65786358	.	+	.	ID=exon-NM_001368825.1-54;Parent=rna-NM_001368825.1;Dbxref=GeneID:329178,GenBank:NM_001368825.1,MGI:MGI:2652882;gbkey=mRNA;gene=Unc80;product=unc-80%2C NALCN activator%2C transcript variant 3;transcript_id=NM_001368825.1;extra_copy_number=0
CM058241.1	Liftoff	exon	65787135	65787341	.	+	.	ID=exon-NM_001368825.1-55;Parent=rna-NM_001368825.1;Dbxref=GeneID:329178,GenBank:NM_001368825.1,MGI:MGI:2652882;gbkey=mRNA;gene=Unc80;product=unc-80%2C NALCN activator%2C transcript variant 3;transcript_id=NM_001368825.1;extra_copy_number=0
CM058241.1	Liftoff	exon	65789565	65789749	.	+	.	ID=exon-NM_001368825.1-56;Parent=rna-NM_001368825.1;Dbxref=GeneID:329178,GenBank:NM_001368825.1,MGI:MGI:2652882;gbkey=mRNA;gene=Unc80;product=unc-80%2C NALCN activator%2C transcript variant 3;transcript_id=NM_001368825.1;extra_copy_number=0
CM058241.1	Liftoff	exon	65790314	65790479	.	+	.	ID=exon-NM_001368825.1-57;Parent=rna-NM_001368825.1;Dbxref=GeneID:329178,GenBank:NM_001368825.1,MGI:MGI:2652882;gbkey=mRNA;gene=Unc80;product=unc-80%2C NALCN activator%2C transcript variant 3;transcript_id=NM_001368825.1;extra_copy_number=0
CM058241.1	Liftoff	exon	65791813	65791992	.	+	.	ID=exon-NM_001368825.1-58;Parent=rna-NM_001368825.1;Dbxref=GeneID:329178,GenBank:NM_001368825.1,MGI:MGI:2652882;gbkey=mRNA;gene=Unc80;product=unc-80%2C NALCN activator%2C transcript variant 3;transcript_id=NM_001368825.1;extra_copy_number=0
CM058241.1	Liftoff	exon	65795398	65795536	.	+	.	ID=exon-NM_001368825.1-59;Parent=rna-NM_001368825.1;Dbxref=GeneID:329178,GenBank:NM_001368825.1,MGI:MGI:2652882;gbkey=mRNA;gene=Unc80;product=unc-80%2C NALCN activator%2C transcript variant 3;transcript_id=NM_001368825.1;extra_copy_number=0
CM058241.1	Liftoff	exon	65797865	65797921	.	+	.	ID=exon-NM_001368825.1-60;Parent=rna-NM_001368825.1;Dbxref=GeneID:329178,GenBank:NM_001368825.1,MGI:MGI:2652882;gbkey=mRNA;gene=Unc80;product=unc-80%2C NALCN activator%2C transcript variant 3;transcript_id=NM_001368825.1;extra_copy_number=0
CM058241.1	Liftoff	exon	65804757	65804838	.	+	.	ID=exon-NM_001368825.1-61;Parent=rna-NM_001368825.1;Dbxref=GeneID:329178,GenBank:NM_001368825.1,MGI:MGI:2652882;gbkey=mRNA;gene=Unc80;product=unc-80%2C NALCN activator%2C transcript variant 3;transcript_id=NM_001368825.1;extra_copy_number=0
CM058241.1	Liftoff	exon	65805941	65806052	.	+	.	ID=exon-NM_001368825.1-62;Parent=rna-NM_001368825.1;Dbxref=GeneID:329178,GenBank:NM_001368825.1,MGI:MGI:2652882;gbkey=mRNA;gene=Unc80;product=unc-80%2C NALCN activator%2C transcript variant 3;transcript_id=NM_001368825.1;extra_copy_number=0
CM058241.1	Liftoff	exon	65806614	65806813	.	+	.	ID=exon-NM_001368825.1-63;Parent=rna-NM_001368825.1;Dbxref=GeneID:329178,GenBank:NM_001368825.1,MGI:MGI:2652882;gbkey=mRNA;gene=Unc80;product=unc-80%2C NALCN activator%2C transcript variant 3;transcript_id=NM_001368825.1;extra_copy_number=0
CM058241.1	Liftoff	exon	65807579	65811399	.	+	.	ID=exon-NM_001368825.1-64;Parent=rna-NM_001368825.1;Dbxref=GeneID:329178,GenBank:NM_001368825.1,MGI:MGI:2652882;gbkey=mRNA;gene=Unc80;product=unc-80%2C NALCN activator%2C transcript variant 3;transcript_id=NM_001368825.1;extra_copy_number=0
CM058241.1	Liftoff	CDS	65580676	65580767	.	+	.	ID=cds-NP_001355754.1;Parent=rna-NM_001368825.1;Dbxref=GeneID:329178,GenBank:NP_001355754.1,MGI:MGI:2652882;Name=NP_001355754.1;Note=isoform 3 is encoded by transcript variant 3;gbkey=CDS;gene=Unc80;product=protein unc-80 homolog isoform 3;protein_id=NP_001355754.1;extra_copy_number=0
CM058241.1	Liftoff	CDS	65581693	65581741	.	+	.	ID=cds-NP_001355754.1;Parent=rna-NM_001368825.1;Dbxref=GeneID:329178,GenBank:NP_001355754.1,MGI:MGI:2652882;Name=NP_001355754.1;Note=isoform 3 is encoded by transcript variant 3;gbkey=CDS;gene=Unc80;product=protein unc-80 homolog isoform 3;protein_id=NP_001355754.1;extra_copy_number=0
CM058241.1	Liftoff	CDS	65584205	65584361	.	+	.	ID=cds-NP_001355754.1;Parent=rna-NM_001368825.1;Dbxref=GeneID:329178,GenBank:NP_001355754.1,MGI:MGI:2652882;Name=NP_001355754.1;Note=isoform 3 is encoded by transcript variant 3;gbkey=CDS;gene=Unc80;product=protein unc-80 homolog isoform 3;protein_id=NP_001355754.1;extra_copy_number=0
CM058241.1	Liftoff	CDS	65585460	65585761	.	+	.	ID=cds-NP_001355754.1;Parent=rna-NM_001368825.1;Dbxref=GeneID:329178,GenBank:NP_001355754.1,MGI:MGI:2652882;Name=NP_001355754.1;Note=isoform 3 is encoded by transcript variant 3;gbkey=CDS;gene=Unc80;product=protein unc-80 homolog isoform 3;protein_id=NP_001355754.1;extra_copy_number=0
CM058241.1	Liftoff	CDS	65595470	65595593	.	+	.	ID=cds-NP_001355754.1;Parent=rna-NM_001368825.1;Dbxref=GeneID:329178,GenBank:NP_001355754.1,MGI:MGI:2652882;Name=NP_001355754.1;Note=isoform 3 is encoded by transcript variant 3;gbkey=CDS;gene=Unc80;product=protein unc-80 homolog isoform 3;protein_id=NP_001355754.1;extra_copy_number=0
CM058241.1	Liftoff	CDS	65597994	65598070	.	+	.	ID=cds-NP_001355754.1;Parent=rna-NM_001368825.1;Dbxref=GeneID:329178,GenBank:NP_001355754.1,MGI:MGI:2652882;Name=NP_001355754.1;Note=isoform 3 is encoded by transcript variant 3;gbkey=CDS;gene=Unc80;product=protein unc-80 homolog isoform 3;protein_id=NP_001355754.1;extra_copy_number=0
CM058241.1	Liftoff	CDS	65603221	65603360	.	+	.	ID=cds-NP_001355754.1;Parent=rna-NM_001368825.1;Dbxref=GeneID:329178,GenBank:NP_001355754.1,MGI:MGI:2652882;Name=NP_001355754.1;Note=isoform 3 is encoded by transcript variant 3;gbkey=CDS;gene=Unc80;product=protein unc-80 homolog isoform 3;protein_id=NP_001355754.1;extra_copy_number=0
CM058241.1	Liftoff	CDS	65615761	65616022	.	+	.	ID=cds-NP_001355754.1;Parent=rna-NM_001368825.1;Dbxref=GeneID:329178,GenBank:NP_001355754.1,MGI:MGI:2652882;Name=NP_001355754.1;Note=isoform 3 is encoded by transcript variant 3;gbkey=CDS;gene=Unc80;product=protein unc-80 homolog isoform 3;protein_id=NP_001355754.1;extra_copy_number=0
CM058241.1	Liftoff	CDS	65617160	65617294	.	+	.	ID=cds-NP_001355754.1;Parent=rna-NM_001368825.1;Dbxref=GeneID:329178,GenBank:NP_001355754.1,MGI:MGI:2652882;Name=NP_001355754.1;Note=isoform 3 is encoded by transcript variant 3;gbkey=CDS;gene=Unc80;product=protein unc-80 homolog isoform 3;protein_id=NP_001355754.1;extra_copy_number=0
CM058241.1	Liftoff	CDS	65618867	65619083	.	+	.	ID=cds-NP_001355754.1;Parent=rna-NM_001368825.1;Dbxref=GeneID:329178,GenBank:NP_001355754.1,MGI:MGI:2652882;Name=NP_001355754.1;Note=isoform 3 is encoded by transcript variant 3;gbkey=CDS;gene=Unc80;product=protein unc-80 homolog isoform 3;protein_id=NP_001355754.1;extra_copy_number=0
CM058241.1	Liftoff	CDS	65619563	65619703	.	+	.	ID=cds-NP_001355754.1;Parent=rna-NM_001368825.1;Dbxref=GeneID:329178,GenBank:NP_001355754.1,MGI:MGI:2652882;Name=NP_001355754.1;Note=isoform 3 is encoded by transcript variant 3;gbkey=CDS;gene=Unc80;product=protein unc-80 homolog isoform 3;protein_id=NP_001355754.1;extra_copy_number=0
CM058241.1	Liftoff	CDS	65621504	65621772	.	+	.	ID=cds-NP_001355754.1;Parent=rna-NM_001368825.1;Dbxref=GeneID:329178,GenBank:NP_001355754.1,MGI:MGI:2652882;Name=NP_001355754.1;Note=isoform 3 is encoded by transcript variant 3;gbkey=CDS;gene=Unc80;product=protein unc-80 homolog isoform 3;protein_id=NP_001355754.1;extra_copy_number=0
CM058241.1	Liftoff	CDS	65622787	65623161	.	+	.	ID=cds-NP_001355754.1;Parent=rna-NM_001368825.1;Dbxref=GeneID:329178,GenBank:NP_001355754.1,MGI:MGI:2652882;Name=NP_001355754.1;Note=isoform 3 is encoded by transcript variant 3;gbkey=CDS;gene=Unc80;product=protein unc-80 homolog isoform 3;protein_id=NP_001355754.1;extra_copy_number=0
CM058241.1	Liftoff	CDS	65633692	65633838	.	+	.	ID=cds-NP_001355754.1;Parent=rna-NM_001368825.1;Dbxref=GeneID:329178,GenBank:NP_001355754.1,MGI:MGI:2652882;Name=NP_001355754.1;Note=isoform 3 is encoded by transcript variant 3;gbkey=CDS;gene=Unc80;product=protein unc-80 homolog isoform 3;protein_id=NP_001355754.1;extra_copy_number=0
CM058241.1	Liftoff	CDS	65637880	65638027	.	+	.	ID=cds-NP_001355754.1;Parent=rna-NM_001368825.1;Dbxref=GeneID:329178,GenBank:NP_001355754.1,MGI:MGI:2652882;Name=NP_001355754.1;Note=isoform 3 is encoded by transcript variant 3;gbkey=CDS;gene=Unc80;product=protein unc-80 homolog isoform 3;protein_id=NP_001355754.1;extra_copy_number=0
CM058241.1	Liftoff	CDS	65640109	65640257	.	+	.	ID=cds-NP_001355754.1;Parent=rna-NM_001368825.1;Dbxref=GeneID:329178,GenBank:NP_001355754.1,MGI:MGI:2652882;Name=NP_001355754.1;Note=isoform 3 is encoded by transcript variant 3;gbkey=CDS;gene=Unc80;product=protein unc-80 homolog isoform 3;protein_id=NP_001355754.1;extra_copy_number=0
CM058241.1	Liftoff	CDS	65642212	65642378	.	+	.	ID=cds-NP_001355754.1;Parent=rna-NM_001368825.1;Dbxref=GeneID:329178,GenBank:NP_001355754.1,MGI:MGI:2652882;Name=NP_001355754.1;Note=isoform 3 is encoded by transcript variant 3;gbkey=CDS;gene=Unc80;product=protein unc-80 homolog isoform 3;protein_id=NP_001355754.1;extra_copy_number=0
CM058241.1	Liftoff	CDS	65642995	65643093	.	+	.	ID=cds-NP_001355754.1;Parent=rna-NM_001368825.1;Dbxref=GeneID:329178,GenBank:NP_001355754.1,MGI:MGI:2652882;Name=NP_001355754.1;Note=isoform 3 is encoded by transcript variant 3;gbkey=CDS;gene=Unc80;product=protein unc-80 homolog isoform 3;protein_id=NP_001355754.1;extra_copy_number=0
CM058241.1	Liftoff	CDS	65661968	65662182	.	+	.	ID=cds-NP_001355754.1;Parent=rna-NM_001368825.1;Dbxref=GeneID:329178,GenBank:NP_001355754.1,MGI:MGI:2652882;Name=NP_001355754.1;Note=isoform 3 is encoded by transcript variant 3;gbkey=CDS;gene=Unc80;product=protein unc-80 homolog isoform 3;protein_id=NP_001355754.1;extra_copy_number=0
CM058241.1	Liftoff	CDS	65663186	65663292	.	+	.	ID=cds-NP_001355754.1;Parent=rna-NM_001368825.1;Dbxref=GeneID:329178,GenBank:NP_001355754.1,MGI:MGI:2652882;Name=NP_001355754.1;Note=isoform 3 is encoded by transcript variant 3;gbkey=CDS;gene=Unc80;product=protein unc-80 homolog isoform 3;protein_id=NP_001355754.1;extra_copy_number=0
CM058241.1	Liftoff	CDS	65664398	65664494	.	+	.	ID=cds-NP_001355754.1;Parent=rna-NM_001368825.1;Dbxref=GeneID:329178,GenBank:NP_001355754.1,MGI:MGI:2652882;Name=NP_001355754.1;Note=isoform 3 is encoded by transcript variant 3;gbkey=CDS;gene=Unc80;product=protein unc-80 homolog isoform 3;protein_id=NP_001355754.1;extra_copy_number=0
CM058241.1	Liftoff	CDS	65667171	65667343	.	+	.	ID=cds-NP_001355754.1;Parent=rna-NM_001368825.1;Dbxref=GeneID:329178,GenBank:NP_001355754.1,MGI:MGI:2652882;Name=NP_001355754.1;Note=isoform 3 is encoded by transcript variant 3;gbkey=CDS;gene=Unc80;product=protein unc-80 homolog isoform 3;protein_id=NP_001355754.1;extra_copy_number=0
CM058241.1	Liftoff	CDS	65682035	65682247	.	+	.	ID=cds-NP_001355754.1;Parent=rna-NM_001368825.1;Dbxref=GeneID:329178,GenBank:NP_001355754.1,MGI:MGI:2652882;Name=NP_001355754.1;Note=isoform 3 is encoded by transcript variant 3;gbkey=CDS;gene=Unc80;product=protein unc-80 homolog isoform 3;protein_id=NP_001355754.1;extra_copy_number=0
CM058241.1	Liftoff	CDS	65702440	65702575	.	+	.	ID=cds-NP_001355754.1;Parent=rna-NM_001368825.1;Dbxref=GeneID:329178,GenBank:NP_001355754.1,MGI:MGI:2652882;Name=NP_001355754.1;Note=isoform 3 is encoded by transcript variant 3;gbkey=CDS;gene=Unc80;product=protein unc-80 homolog isoform 3;protein_id=NP_001355754.1;extra_copy_number=0
CM058241.1	Liftoff	CDS	65705910	65706043	.	+	.	ID=cds-NP_001355754.1;Parent=rna-NM_001368825.1;Dbxref=GeneID:329178,GenBank:NP_001355754.1,MGI:MGI:2652882;Name=NP_001355754.1;Note=isoform 3 is encoded by transcript variant 3;gbkey=CDS;gene=Unc80;product=protein unc-80 homolog isoform 3;protein_id=NP_001355754.1;extra_copy_number=0
CM058241.1	Liftoff	CDS	65713292	65713457	.	+	.	ID=cds-NP_001355754.1;Parent=rna-NM_001368825.1;Dbxref=GeneID:329178,GenBank:NP_001355754.1,MGI:MGI:2652882;Name=NP_001355754.1;Note=isoform 3 is encoded by transcript variant 3;gbkey=CDS;gene=Unc80;product=protein unc-80 homolog isoform 3;protein_id=NP_001355754.1;extra_copy_number=0
CM058241.1	Liftoff	CDS	65720629	65720729	.	+	.	ID=cds-NP_001355754.1;Parent=rna-NM_001368825.1;Dbxref=GeneID:329178,GenBank:NP_001355754.1,MGI:MGI:2652882;Name=NP_001355754.1;Note=isoform 3 is encoded by transcript variant 3;gbkey=CDS;gene=Unc80;product=protein unc-80 homolog isoform 3;protein_id=NP_001355754.1;extra_copy_number=0
CM058241.1	Liftoff	CDS	65724325	65724525	.	+	.	ID=cds-NP_001355754.1;Parent=rna-NM_001368825.1;Dbxref=GeneID:329178,GenBank:NP_001355754.1,MGI:MGI:2652882;Name=NP_001355754.1;Note=isoform 3 is encoded by transcript variant 3;gbkey=CDS;gene=Unc80;product=protein unc-80 homolog isoform 3;protein_id=NP_001355754.1;extra_copy_number=0
CM058241.1	Liftoff	CDS	65730399	65730506	.	+	.	ID=cds-NP_001355754.1;Parent=rna-NM_001368825.1;Dbxref=GeneID:329178,GenBank:NP_001355754.1,MGI:MGI:2652882;Name=NP_001355754.1;Note=isoform 3 is encoded by transcript variant 3;gbkey=CDS;gene=Unc80;product=protein unc-80 homolog isoform 3;protein_id=NP_001355754.1;extra_copy_number=0
CM058241.1	Liftoff	CDS	65731662	65731800	.	+	.	ID=cds-NP_001355754.1;Parent=rna-NM_001368825.1;Dbxref=GeneID:329178,GenBank:NP_001355754.1,MGI:MGI:2652882;Name=NP_001355754.1;Note=isoform 3 is encoded by transcript variant 3;gbkey=CDS;gene=Unc80;product=protein unc-80 homolog isoform 3;protein_id=NP_001355754.1;extra_copy_number=0
CM058241.1	Liftoff	CDS	65734693	65734874	.	+	.	ID=cds-NP_001355754.1;Parent=rna-NM_001368825.1;Dbxref=GeneID:329178,GenBank:NP_001355754.1,MGI:MGI:2652882;Name=NP_001355754.1;Note=isoform 3 is encoded by transcript variant 3;gbkey=CDS;gene=Unc80;product=protein unc-80 homolog isoform 3;protein_id=NP_001355754.1;extra_copy_number=0
CM058241.1	Liftoff	CDS	65735447	65735578	.	+	.	ID=cds-NP_001355754.1;Parent=rna-NM_001368825.1;Dbxref=GeneID:329178,GenBank:NP_001355754.1,MGI:MGI:2652882;Name=NP_001355754.1;Note=isoform 3 is encoded by transcript variant 3;gbkey=CDS;gene=Unc80;product=protein unc-80 homolog isoform 3;protein_id=NP_001355754.1;extra_copy_number=0
CM058241.1	Liftoff	CDS	65738666	65738852	.	+	.	ID=cds-NP_001355754.1;Parent=rna-NM_001368825.1;Dbxref=GeneID:329178,GenBank:NP_001355754.1,MGI:MGI:2652882;Name=NP_001355754.1;Note=isoform 3 is encoded by transcript variant 3;gbkey=CDS;gene=Unc80;product=protein unc-80 homolog isoform 3;protein_id=NP_001355754.1;extra_copy_number=0
CM058241.1	Liftoff	CDS	65739429	65739560	.	+	.	ID=cds-NP_001355754.1;Parent=rna-NM_001368825.1;Dbxref=GeneID:329178,GenBank:NP_001355754.1,MGI:MGI:2652882;Name=NP_001355754.1;Note=isoform 3 is encoded by transcript variant 3;gbkey=CDS;gene=Unc80;product=protein unc-80 homolog isoform 3;protein_id=NP_001355754.1;extra_copy_number=0
CM058241.1	Liftoff	CDS	65743626	65743769	.	+	.	ID=cds-NP_001355754.1;Parent=rna-NM_001368825.1;Dbxref=GeneID:329178,GenBank:NP_001355754.1,MGI:MGI:2652882;Name=NP_001355754.1;Note=isoform 3 is encoded by transcript variant 3;gbkey=CDS;gene=Unc80;product=protein unc-80 homolog isoform 3;protein_id=NP_001355754.1;extra_copy_number=0
CM058241.1	Liftoff	CDS	65748099	65748199	.	+	.	ID=cds-NP_001355754.1;Parent=rna-NM_001368825.1;Dbxref=GeneID:329178,GenBank:NP_001355754.1,MGI:MGI:2652882;Name=NP_001355754.1;Note=isoform 3 is encoded by transcript variant 3;gbkey=CDS;gene=Unc80;product=protein unc-80 homolog isoform 3;protein_id=NP_001355754.1;extra_copy_number=0
CM058241.1	Liftoff	CDS	65749170	65749256	.	+	.	ID=cds-NP_001355754.1;Parent=rna-NM_001368825.1;Dbxref=GeneID:329178,GenBank:NP_001355754.1,MGI:MGI:2652882;Name=NP_001355754.1;Note=isoform 3 is encoded by transcript variant 3;gbkey=CDS;gene=Unc80;product=protein unc-80 homolog isoform 3;protein_id=NP_001355754.1;extra_copy_number=0
CM058241.1	Liftoff	CDS	65750156	65750339	.	+	.	ID=cds-NP_001355754.1;Parent=rna-NM_001368825.1;Dbxref=GeneID:329178,GenBank:NP_001355754.1,MGI:MGI:2652882;Name=NP_001355754.1;Note=isoform 3 is encoded by transcript variant 3;gbkey=CDS;gene=Unc80;product=protein unc-80 homolog isoform 3;protein_id=NP_001355754.1;extra_copy_number=0
CM058241.1	Liftoff	CDS	65751488	65751582	.	+	.	ID=cds-NP_001355754.1;Parent=rna-NM_001368825.1;Dbxref=GeneID:329178,GenBank:NP_001355754.1,MGI:MGI:2652882;Name=NP_001355754.1;Note=isoform 3 is encoded by transcript variant 3;gbkey=CDS;gene=Unc80;product=protein unc-80 homolog isoform 3;protein_id=NP_001355754.1;extra_copy_number=0
CM058241.1	Liftoff	CDS	65752793	65752882	.	+	.	ID=cds-NP_001355754.1;Parent=rna-NM_001368825.1;Dbxref=GeneID:329178,GenBank:NP_001355754.1,MGI:MGI:2652882;Name=NP_001355754.1;Note=isoform 3 is encoded by transcript variant 3;gbkey=CDS;gene=Unc80;product=protein unc-80 homolog isoform 3;protein_id=NP_001355754.1;extra_copy_number=0
CM058241.1	Liftoff	CDS	65753858	65753959	.	+	.	ID=cds-NP_001355754.1;Parent=rna-NM_001368825.1;Dbxref=GeneID:329178,GenBank:NP_001355754.1,MGI:MGI:2652882;Name=NP_001355754.1;Note=isoform 3 is encoded by transcript variant 3;gbkey=CDS;gene=Unc80;product=protein unc-80 homolog isoform 3;protein_id=NP_001355754.1;extra_copy_number=0
CM058241.1	Liftoff	CDS	65756514	65756694	.	+	.	ID=cds-NP_001355754.1;Parent=rna-NM_001368825.1;Dbxref=GeneID:329178,GenBank:NP_001355754.1,MGI:MGI:2652882;Name=NP_001355754.1;Note=isoform 3 is encoded by transcript variant 3;gbkey=CDS;gene=Unc80;product=protein unc-80 homolog isoform 3;protein_id=NP_001355754.1;extra_copy_number=0
CM058241.1	Liftoff	CDS	65758613	65758881	.	+	.	ID=cds-NP_001355754.1;Parent=rna-NM_001368825.1;Dbxref=GeneID:329178,GenBank:NP_001355754.1,MGI:MGI:2652882;Name=NP_001355754.1;Note=isoform 3 is encoded by transcript variant 3;gbkey=CDS;gene=Unc80;product=protein unc-80 homolog isoform 3;protein_id=NP_001355754.1;extra_copy_number=0
CM058241.1	Liftoff	CDS	65760623	65760757	.	+	.	ID=cds-NP_001355754.1;Parent=rna-NM_001368825.1;Dbxref=GeneID:329178,GenBank:NP_001355754.1,MGI:MGI:2652882;Name=NP_001355754.1;Note=isoform 3 is encoded by transcript variant 3;gbkey=CDS;gene=Unc80;product=protein unc-80 homolog isoform 3;protein_id=NP_001355754.1;extra_copy_number=0
CM058241.1	Liftoff	CDS	65761143	65761281	.	+	.	ID=cds-NP_001355754.1;Parent=rna-NM_001368825.1;Dbxref=GeneID:329178,GenBank:NP_001355754.1,MGI:MGI:2652882;Name=NP_001355754.1;Note=isoform 3 is encoded by transcript variant 3;gbkey=CDS;gene=Unc80;product=protein unc-80 homolog isoform 3;protein_id=NP_001355754.1;extra_copy_number=0
CM058241.1	Liftoff	CDS	65761916	65762012	.	+	.	ID=cds-NP_001355754.1;Parent=rna-NM_001368825.1;Dbxref=GeneID:329178,GenBank:NP_001355754.1,MGI:MGI:2652882;Name=NP_001355754.1;Note=isoform 3 is encoded by transcript variant 3;gbkey=CDS;gene=Unc80;product=protein unc-80 homolog isoform 3;protein_id=NP_001355754.1;extra_copy_number=0
CM058241.1	Liftoff	CDS	65763702	65763872	.	+	.	ID=cds-NP_001355754.1;Parent=rna-NM_001368825.1;Dbxref=GeneID:329178,GenBank:NP_001355754.1,MGI:MGI:2652882;Name=NP_001355754.1;Note=isoform 3 is encoded by transcript variant 3;gbkey=CDS;gene=Unc80;product=protein unc-80 homolog isoform 3;protein_id=NP_001355754.1;extra_copy_number=0
CM058241.1	Liftoff	CDS	65765542	65765634	.	+	.	ID=cds-NP_001355754.1;Parent=rna-NM_001368825.1;Dbxref=GeneID:329178,GenBank:NP_001355754.1,MGI:MGI:2652882;Name=NP_001355754.1;Note=isoform 3 is encoded by transcript variant 3;gbkey=CDS;gene=Unc80;product=protein unc-80 homolog isoform 3;protein_id=NP_001355754.1;extra_copy_number=0
CM058241.1	Liftoff	CDS	65766256	65766291	.	+	.	ID=cds-NP_001355754.1;Parent=rna-NM_001368825.1;Dbxref=GeneID:329178,GenBank:NP_001355754.1,MGI:MGI:2652882;Name=NP_001355754.1;Note=isoform 3 is encoded by transcript variant 3;gbkey=CDS;gene=Unc80;product=protein unc-80 homolog isoform 3;protein_id=NP_001355754.1;extra_copy_number=0
CM058241.1	Liftoff	CDS	65766630	65766848	.	+	.	ID=cds-NP_001355754.1;Parent=rna-NM_001368825.1;Dbxref=GeneID:329178,GenBank:NP_001355754.1,MGI:MGI:2652882;Name=NP_001355754.1;Note=isoform 3 is encoded by transcript variant 3;gbkey=CDS;gene=Unc80;product=protein unc-80 homolog isoform 3;protein_id=NP_001355754.1;extra_copy_number=0
CM058241.1	Liftoff	CDS	65781342	65781542	.	+	.	ID=cds-NP_001355754.1;Parent=rna-NM_001368825.1;Dbxref=GeneID:329178,GenBank:NP_001355754.1,MGI:MGI:2652882;Name=NP_001355754.1;Note=isoform 3 is encoded by transcript variant 3;gbkey=CDS;gene=Unc80;product=protein unc-80 homolog isoform 3;protein_id=NP_001355754.1;extra_copy_number=0
CM058241.1	Liftoff	CDS	65783832	65783955	.	+	.	ID=cds-NP_001355754.1;Parent=rna-NM_001368825.1;Dbxref=GeneID:329178,GenBank:NP_001355754.1,MGI:MGI:2652882;Name=NP_001355754.1;Note=isoform 3 is encoded by transcript variant 3;gbkey=CDS;gene=Unc80;product=protein unc-80 homolog isoform 3;protein_id=NP_001355754.1;extra_copy_number=0
CM058241.1	Liftoff	CDS	65784903	65785028	.	+	.	ID=cds-NP_001355754.1;Parent=rna-NM_001368825.1;Dbxref=GeneID:329178,GenBank:NP_001355754.1,MGI:MGI:2652882;Name=NP_001355754.1;Note=isoform 3 is encoded by transcript variant 3;gbkey=CDS;gene=Unc80;product=protein unc-80 homolog isoform 3;protein_id=NP_001355754.1;extra_copy_number=0
CM058241.1	Liftoff	CDS	65786235	65786358	.	+	.	ID=cds-NP_001355754.1;Parent=rna-NM_001368825.1;Dbxref=GeneID:329178,GenBank:NP_001355754.1,MGI:MGI:2652882;Name=NP_001355754.1;Note=isoform 3 is encoded by transcript variant 3;gbkey=CDS;gene=Unc80;product=protein unc-80 homolog isoform 3;protein_id=NP_001355754.1;extra_copy_number=0
CM058241.1	Liftoff	CDS	65787135	65787341	.	+	.	ID=cds-NP_001355754.1;Parent=rna-NM_001368825.1;Dbxref=GeneID:329178,GenBank:NP_001355754.1,MGI:MGI:2652882;Name=NP_001355754.1;Note=isoform 3 is encoded by transcript variant 3;gbkey=CDS;gene=Unc80;product=protein unc-80 homolog isoform 3;protein_id=NP_001355754.1;extra_copy_number=0
CM058241.1	Liftoff	CDS	65789565	65789749	.	+	.	ID=cds-NP_001355754.1;Parent=rna-NM_001368825.1;Dbxref=GeneID:329178,GenBank:NP_001355754.1,MGI:MGI:2652882;Name=NP_001355754.1;Note=isoform 3 is encoded by transcript variant 3;gbkey=CDS;gene=Unc80;product=protein unc-80 homolog isoform 3;protein_id=NP_001355754.1;extra_copy_number=0
CM058241.1	Liftoff	CDS	65790314	65790479	.	+	.	ID=cds-NP_001355754.1;Parent=rna-NM_001368825.1;Dbxref=GeneID:329178,GenBank:NP_001355754.1,MGI:MGI:2652882;Name=NP_001355754.1;Note=isoform 3 is encoded by transcript variant 3;gbkey=CDS;gene=Unc80;product=protein unc-80 homolog isoform 3;protein_id=NP_001355754.1;extra_copy_number=0
CM058241.1	Liftoff	CDS	65791813	65791992	.	+	.	ID=cds-NP_001355754.1;Parent=rna-NM_001368825.1;Dbxref=GeneID:329178,GenBank:NP_001355754.1,MGI:MGI:2652882;Name=NP_001355754.1;Note=isoform 3 is encoded by transcript variant 3;gbkey=CDS;gene=Unc80;product=protein unc-80 homolog isoform 3;protein_id=NP_001355754.1;extra_copy_number=0
CM058241.1	Liftoff	CDS	65795398	65795536	.	+	.	ID=cds-NP_001355754.1;Parent=rna-NM_001368825.1;Dbxref=GeneID:329178,GenBank:NP_001355754.1,MGI:MGI:2652882;Name=NP_001355754.1;Note=isoform 3 is encoded by transcript variant 3;gbkey=CDS;gene=Unc80;product=protein unc-80 homolog isoform 3;protein_id=NP_001355754.1;extra_copy_number=0
CM058241.1	Liftoff	CDS	65797865	65797921	.	+	.	ID=cds-NP_001355754.1;Parent=rna-NM_001368825.1;Dbxref=GeneID:329178,GenBank:NP_001355754.1,MGI:MGI:2652882;Name=NP_001355754.1;Note=isoform 3 is encoded by transcript variant 3;gbkey=CDS;gene=Unc80;product=protein unc-80 homolog isoform 3;protein_id=NP_001355754.1;extra_copy_number=0
CM058241.1	Liftoff	CDS	65804757	65804838	.	+	.	ID=cds-NP_001355754.1;Parent=rna-NM_001368825.1;Dbxref=GeneID:329178,GenBank:NP_001355754.1,MGI:MGI:2652882;Name=NP_001355754.1;Note=isoform 3 is encoded by transcript variant 3;gbkey=CDS;gene=Unc80;product=protein unc-80 homolog isoform 3;protein_id=NP_001355754.1;extra_copy_number=0
CM058241.1	Liftoff	CDS	65805941	65806052	.	+	.	ID=cds-NP_001355754.1;Parent=rna-NM_001368825.1;Dbxref=GeneID:329178,GenBank:NP_001355754.1,MGI:MGI:2652882;Name=NP_001355754.1;Note=isoform 3 is encoded by transcript variant 3;gbkey=CDS;gene=Unc80;product=protein unc-80 homolog isoform 3;protein_id=NP_001355754.1;extra_copy_number=0
CM058241.1	Liftoff	CDS	65806614	65806813	.	+	.	ID=cds-NP_001355754.1;Parent=rna-NM_001368825.1;Dbxref=GeneID:329178,GenBank:NP_001355754.1,MGI:MGI:2652882;Name=NP_001355754.1;Note=isoform 3 is encoded by transcript variant 3;gbkey=CDS;gene=Unc80;product=protein unc-80 homolog isoform 3;protein_id=NP_001355754.1;extra_copy_number=0
CM058241.1	Liftoff	CDS	65807579	65807845	.	+	.	ID=cds-NP_001355754.1;Parent=rna-NM_001368825.1;Dbxref=GeneID:329178,GenBank:NP_001355754.1,MGI:MGI:2652882;Name=NP_001355754.1;Note=isoform 3 is encoded by transcript variant 3;gbkey=CDS;gene=Unc80;product=protein unc-80 homolog isoform 3;protein_id=NP_001355754.1;extra_copy_number=0
CM058241.1	Liftoff	mRNA	65580163	65811399	.	+	.	ID=rna-NM_175510.4;Parent=gene-Unc80;Dbxref=GeneID:329178,GenBank:NM_175510.4,MGI:MGI:2652882;Name=NM_175510.4;gbkey=mRNA;gene=Unc80;product=unc-80%2C NALCN activator%2C transcript variant 2;tag=RefSeq Select;transcript_id=NM_175510.4;matches_ref_protein=True;valid_ORF=True;extra_copy_number=0
CM058241.1	Liftoff	exon	65580163	65580767	.	+	.	ID=exon-NM_175510.4-1;Parent=rna-NM_175510.4;Dbxref=GeneID:329178,GenBank:NM_175510.4,MGI:MGI:2652882;gbkey=mRNA;gene=Unc80;product=unc-80%2C NALCN activator%2C transcript variant 2;tag=RefSeq Select;transcript_id=NM_175510.4;extra_copy_number=0
CM058241.1	Liftoff	exon	65581693	65581741	.	+	.	ID=exon-NM_175510.4-2;Parent=rna-NM_175510.4;Dbxref=GeneID:329178,GenBank:NM_175510.4,MGI:MGI:2652882;gbkey=mRNA;gene=Unc80;product=unc-80%2C NALCN activator%2C transcript variant 2;tag=RefSeq Select;transcript_id=NM_175510.4;extra_copy_number=0
CM058241.1	Liftoff	exon	65584205	65584361	.	+	.	ID=exon-NM_175510.4-3;Parent=rna-NM_175510.4;Dbxref=GeneID:329178,GenBank:NM_175510.4,MGI:MGI:2652882;gbkey=mRNA;gene=Unc80;product=unc-80%2C NALCN activator%2C transcript variant 2;tag=RefSeq Select;transcript_id=NM_175510.4;extra_copy_number=0
CM058241.1	Liftoff	exon	65585460	65585761	.	+	.	ID=exon-NM_175510.4-4;Parent=rna-NM_175510.4;Dbxref=GeneID:329178,GenBank:NM_175510.4,MGI:MGI:2652882;gbkey=mRNA;gene=Unc80;product=unc-80%2C NALCN activator%2C transcript variant 2;tag=RefSeq Select;transcript_id=NM_175510.4;extra_copy_number=0
CM058241.1	Liftoff	exon	65595470	65595593	.	+	.	ID=exon-NM_175510.4-5;Parent=rna-NM_175510.4;Dbxref=GeneID:329178,GenBank:NM_175510.4,MGI:MGI:2652882;gbkey=mRNA;gene=Unc80;product=unc-80%2C NALCN activator%2C transcript variant 2;tag=RefSeq Select;transcript_id=NM_175510.4;extra_copy_number=0
CM058241.1	Liftoff	exon	65597994	65598070	.	+	.	ID=exon-NM_175510.4-6;Parent=rna-NM_175510.4;Dbxref=GeneID:329178,GenBank:NM_175510.4,MGI:MGI:2652882;gbkey=mRNA;gene=Unc80;product=unc-80%2C NALCN activator%2C transcript variant 2;tag=RefSeq Select;transcript_id=NM_175510.4;extra_copy_number=0
CM058241.1	Liftoff	exon	65603221	65603360	.	+	.	ID=exon-NM_175510.4-7;Parent=rna-NM_175510.4;Dbxref=GeneID:329178,GenBank:NM_175510.4,MGI:MGI:2652882;gbkey=mRNA;gene=Unc80;product=unc-80%2C NALCN activator%2C transcript variant 2;tag=RefSeq Select;transcript_id=NM_175510.4;extra_copy_number=0
CM058241.1	Liftoff	exon	65615761	65616022	.	+	.	ID=exon-NM_175510.4-8;Parent=rna-NM_175510.4;Dbxref=GeneID:329178,GenBank:NM_175510.4,MGI:MGI:2652882;gbkey=mRNA;gene=Unc80;product=unc-80%2C NALCN activator%2C transcript variant 2;tag=RefSeq Select;transcript_id=NM_175510.4;extra_copy_number=0
CM058241.1	Liftoff	exon	65617160	65617294	.	+	.	ID=exon-NM_175510.4-9;Parent=rna-NM_175510.4;Dbxref=GeneID:329178,GenBank:NM_175510.4,MGI:MGI:2652882;gbkey=mRNA;gene=Unc80;product=unc-80%2C NALCN activator%2C transcript variant 2;tag=RefSeq Select;transcript_id=NM_175510.4;extra_copy_number=0
CM058241.1	Liftoff	exon	65618867	65619083	.	+	.	ID=exon-NM_175510.4-10;Parent=rna-NM_175510.4;Dbxref=GeneID:329178,GenBank:NM_175510.4,MGI:MGI:2652882;gbkey=mRNA;gene=Unc80;product=unc-80%2C NALCN activator%2C transcript variant 2;tag=RefSeq Select;transcript_id=NM_175510.4;extra_copy_number=0
CM058241.1	Liftoff	exon	65619563	65619703	.	+	.	ID=exon-NM_175510.4-11;Parent=rna-NM_175510.4;Dbxref=GeneID:329178,GenBank:NM_175510.4,MGI:MGI:2652882;gbkey=mRNA;gene=Unc80;product=unc-80%2C NALCN activator%2C transcript variant 2;tag=RefSeq Select;transcript_id=NM_175510.4;extra_copy_number=0
CM058241.1	Liftoff	exon	65621504	65621772	.	+	.	ID=exon-NM_175510.4-12;Parent=rna-NM_175510.4;Dbxref=GeneID:329178,GenBank:NM_175510.4,MGI:MGI:2652882;gbkey=mRNA;gene=Unc80;product=unc-80%2C NALCN activator%2C transcript variant 2;tag=RefSeq Select;transcript_id=NM_175510.4;extra_copy_number=0
CM058241.1	Liftoff	exon	65622787	65623161	.	+	.	ID=exon-NM_175510.4-13;Parent=rna-NM_175510.4;Dbxref=GeneID:329178,GenBank:NM_175510.4,MGI:MGI:2652882;gbkey=mRNA;gene=Unc80;product=unc-80%2C NALCN activator%2C transcript variant 2;tag=RefSeq Select;transcript_id=NM_175510.4;extra_copy_number=0
CM058241.1	Liftoff	exon	65633692	65633838	.	+	.	ID=exon-NM_175510.4-14;Parent=rna-NM_175510.4;Dbxref=GeneID:329178,GenBank:NM_175510.4,MGI:MGI:2652882;gbkey=mRNA;gene=Unc80;product=unc-80%2C NALCN activator%2C transcript variant 2;tag=RefSeq Select;transcript_id=NM_175510.4;extra_copy_number=0
CM058241.1	Liftoff	exon	65637880	65638027	.	+	.	ID=exon-NM_175510.4-15;Parent=rna-NM_175510.4;Dbxref=GeneID:329178,GenBank:NM_175510.4,MGI:MGI:2652882;gbkey=mRNA;gene=Unc80;product=unc-80%2C NALCN activator%2C transcript variant 2;tag=RefSeq Select;transcript_id=NM_175510.4;extra_copy_number=0
CM058241.1	Liftoff	exon	65640109	65640257	.	+	.	ID=exon-NM_175510.4-16;Parent=rna-NM_175510.4;Dbxref=GeneID:329178,GenBank:NM_175510.4,MGI:MGI:2652882;gbkey=mRNA;gene=Unc80;product=unc-80%2C NALCN activator%2C transcript variant 2;tag=RefSeq Select;transcript_id=NM_175510.4;extra_copy_number=0
CM058241.1	Liftoff	exon	65642212	65642378	.	+	.	ID=exon-NM_175510.4-17;Parent=rna-NM_175510.4;Dbxref=GeneID:329178,GenBank:NM_175510.4,MGI:MGI:2652882;gbkey=mRNA;gene=Unc80;product=unc-80%2C NALCN activator%2C transcript variant 2;tag=RefSeq Select;transcript_id=NM_175510.4;extra_copy_number=0
CM058241.1	Liftoff	exon	65642995	65643093	.	+	.	ID=exon-NM_175510.4-18;Parent=rna-NM_175510.4;Dbxref=GeneID:329178,GenBank:NM_175510.4,MGI:MGI:2652882;gbkey=mRNA;gene=Unc80;product=unc-80%2C NALCN activator%2C transcript variant 2;tag=RefSeq Select;transcript_id=NM_175510.4;extra_copy_number=0
CM058241.1	Liftoff	exon	65661968	65662176	.	+	.	ID=exon-NM_175510.4-19;Parent=rna-NM_175510.4;Dbxref=GeneID:329178,GenBank:NM_175510.4,MGI:MGI:2652882;gbkey=mRNA;gene=Unc80;product=unc-80%2C NALCN activator%2C transcript variant 2;tag=RefSeq Select;transcript_id=NM_175510.4;extra_copy_number=0
CM058241.1	Liftoff	exon	65663186	65663292	.	+	.	ID=exon-NM_175510.4-20;Parent=rna-NM_175510.4;Dbxref=GeneID:329178,GenBank:NM_175510.4,MGI:MGI:2652882;gbkey=mRNA;gene=Unc80;product=unc-80%2C NALCN activator%2C transcript variant 2;tag=RefSeq Select;transcript_id=NM_175510.4;extra_copy_number=0
CM058241.1	Liftoff	exon	65664398	65664494	.	+	.	ID=exon-NM_175510.4-21;Parent=rna-NM_175510.4;Dbxref=GeneID:329178,GenBank:NM_175510.4,MGI:MGI:2652882;gbkey=mRNA;gene=Unc80;product=unc-80%2C NALCN activator%2C transcript variant 2;tag=RefSeq Select;transcript_id=NM_175510.4;extra_copy_number=0
CM058241.1	Liftoff	exon	65667171	65667343	.	+	.	ID=exon-NM_175510.4-22;Parent=rna-NM_175510.4;Dbxref=GeneID:329178,GenBank:NM_175510.4,MGI:MGI:2652882;gbkey=mRNA;gene=Unc80;product=unc-80%2C NALCN activator%2C transcript variant 2;tag=RefSeq Select;transcript_id=NM_175510.4;extra_copy_number=0
CM058241.1	Liftoff	exon	65682035	65682247	.	+	.	ID=exon-NM_175510.4-23;Parent=rna-NM_175510.4;Dbxref=GeneID:329178,GenBank:NM_175510.4,MGI:MGI:2652882;gbkey=mRNA;gene=Unc80;product=unc-80%2C NALCN activator%2C transcript variant 2;tag=RefSeq Select;transcript_id=NM_175510.4;extra_copy_number=0
CM058241.1	Liftoff	exon	65702440	65702575	.	+	.	ID=exon-NM_175510.4-24;Parent=rna-NM_175510.4;Dbxref=GeneID:329178,GenBank:NM_175510.4,MGI:MGI:2652882;gbkey=mRNA;gene=Unc80;product=unc-80%2C NALCN activator%2C transcript variant 2;tag=RefSeq Select;transcript_id=NM_175510.4;extra_copy_number=0
CM058241.1	Liftoff	exon	65705910	65706043	.	+	.	ID=exon-NM_175510.4-25;Parent=rna-NM_175510.4;Dbxref=GeneID:329178,GenBank:NM_175510.4,MGI:MGI:2652882;gbkey=mRNA;gene=Unc80;product=unc-80%2C NALCN activator%2C transcript variant 2;tag=RefSeq Select;transcript_id=NM_175510.4;extra_copy_number=0
CM058241.1	Liftoff	exon	65713292	65713457	.	+	.	ID=exon-NM_175510.4-26;Parent=rna-NM_175510.4;Dbxref=GeneID:329178,GenBank:NM_175510.4,MGI:MGI:2652882;gbkey=mRNA;gene=Unc80;product=unc-80%2C NALCN activator%2C transcript variant 2;tag=RefSeq Select;transcript_id=NM_175510.4;extra_copy_number=0
CM058241.1	Liftoff	exon	65718689	65718892	.	+	.	ID=exon-NM_175510.4-27;Parent=rna-NM_175510.4;Dbxref=GeneID:329178,GenBank:NM_175510.4,MGI:MGI:2652882;gbkey=mRNA;gene=Unc80;product=unc-80%2C NALCN activator%2C transcript variant 2;tag=RefSeq Select;transcript_id=NM_175510.4;extra_copy_number=0
CM058241.1	Liftoff	exon	65720629	65720729	.	+	.	ID=exon-NM_175510.4-28;Parent=rna-NM_175510.4;Dbxref=GeneID:329178,GenBank:NM_175510.4,MGI:MGI:2652882;gbkey=mRNA;gene=Unc80;product=unc-80%2C NALCN activator%2C transcript variant 2;tag=RefSeq Select;transcript_id=NM_175510.4;extra_copy_number=0
CM058241.1	Liftoff	exon	65724325	65724525	.	+	.	ID=exon-NM_175510.4-29;Parent=rna-NM_175510.4;Dbxref=GeneID:329178,GenBank:NM_175510.4,MGI:MGI:2652882;gbkey=mRNA;gene=Unc80;product=unc-80%2C NALCN activator%2C transcript variant 2;tag=RefSeq Select;transcript_id=NM_175510.4;extra_copy_number=0
CM058241.1	Liftoff	exon	65730399	65730506	.	+	.	ID=exon-NM_175510.4-30;Parent=rna-NM_175510.4;Dbxref=GeneID:329178,GenBank:NM_175510.4,MGI:MGI:2652882;gbkey=mRNA;gene=Unc80;product=unc-80%2C NALCN activator%2C transcript variant 2;tag=RefSeq Select;transcript_id=NM_175510.4;extra_copy_number=0
CM058241.1	Liftoff	exon	65731662	65731800	.	+	.	ID=exon-NM_175510.4-31;Parent=rna-NM_175510.4;Dbxref=GeneID:329178,GenBank:NM_175510.4,MGI:MGI:2652882;gbkey=mRNA;gene=Unc80;product=unc-80%2C NALCN activator%2C transcript variant 2;tag=RefSeq Select;transcript_id=NM_175510.4;extra_copy_number=0
CM058241.1	Liftoff	exon	65734693	65734874	.	+	.	ID=exon-NM_175510.4-32;Parent=rna-NM_175510.4;Dbxref=GeneID:329178,GenBank:NM_175510.4,MGI:MGI:2652882;gbkey=mRNA;gene=Unc80;product=unc-80%2C NALCN activator%2C transcript variant 2;tag=RefSeq Select;transcript_id=NM_175510.4;extra_copy_number=0
CM058241.1	Liftoff	exon	65735447	65735578	.	+	.	ID=exon-NM_175510.4-33;Parent=rna-NM_175510.4;Dbxref=GeneID:329178,GenBank:NM_175510.4,MGI:MGI:2652882;gbkey=mRNA;gene=Unc80;product=unc-80%2C NALCN activator%2C transcript variant 2;tag=RefSeq Select;transcript_id=NM_175510.4;extra_copy_number=0
CM058241.1	Liftoff	exon	65738666	65738852	.	+	.	ID=exon-NM_175510.4-34;Parent=rna-NM_175510.4;Dbxref=GeneID:329178,GenBank:NM_175510.4,MGI:MGI:2652882;gbkey=mRNA;gene=Unc80;product=unc-80%2C NALCN activator%2C transcript variant 2;tag=RefSeq Select;transcript_id=NM_175510.4;extra_copy_number=0
CM058241.1	Liftoff	exon	65739432	65739560	.	+	.	ID=exon-NM_175510.4-35;Parent=rna-NM_175510.4;Dbxref=GeneID:329178,GenBank:NM_175510.4,MGI:MGI:2652882;gbkey=mRNA;gene=Unc80;product=unc-80%2C NALCN activator%2C transcript variant 2;tag=RefSeq Select;transcript_id=NM_175510.4;extra_copy_number=0
CM058241.1	Liftoff	exon	65743626	65743769	.	+	.	ID=exon-NM_175510.4-36;Parent=rna-NM_175510.4;Dbxref=GeneID:329178,GenBank:NM_175510.4,MGI:MGI:2652882;gbkey=mRNA;gene=Unc80;product=unc-80%2C NALCN activator%2C transcript variant 2;tag=RefSeq Select;transcript_id=NM_175510.4;extra_copy_number=0
CM058241.1	Liftoff	exon	65748099	65748199	.	+	.	ID=exon-NM_175510.4-37;Parent=rna-NM_175510.4;Dbxref=GeneID:329178,GenBank:NM_175510.4,MGI:MGI:2652882;gbkey=mRNA;gene=Unc80;product=unc-80%2C NALCN activator%2C transcript variant 2;tag=RefSeq Select;transcript_id=NM_175510.4;extra_copy_number=0
CM058241.1	Liftoff	exon	65749170	65749256	.	+	.	ID=exon-NM_175510.4-38;Parent=rna-NM_175510.4;Dbxref=GeneID:329178,GenBank:NM_175510.4,MGI:MGI:2652882;gbkey=mRNA;gene=Unc80;product=unc-80%2C NALCN activator%2C transcript variant 2;tag=RefSeq Select;transcript_id=NM_175510.4;extra_copy_number=0
CM058241.1	Liftoff	exon	65750156	65750339	.	+	.	ID=exon-NM_175510.4-39;Parent=rna-NM_175510.4;Dbxref=GeneID:329178,GenBank:NM_175510.4,MGI:MGI:2652882;gbkey=mRNA;gene=Unc80;product=unc-80%2C NALCN activator%2C transcript variant 2;tag=RefSeq Select;transcript_id=NM_175510.4;extra_copy_number=0
CM058241.1	Liftoff	exon	65751488	65751582	.	+	.	ID=exon-NM_175510.4-40;Parent=rna-NM_175510.4;Dbxref=GeneID:329178,GenBank:NM_175510.4,MGI:MGI:2652882;gbkey=mRNA;gene=Unc80;product=unc-80%2C NALCN activator%2C transcript variant 2;tag=RefSeq Select;transcript_id=NM_175510.4;extra_copy_number=0
CM058241.1	Liftoff	exon	65752793	65752882	.	+	.	ID=exon-NM_175510.4-41;Parent=rna-NM_175510.4;Dbxref=GeneID:329178,GenBank:NM_175510.4,MGI:MGI:2652882;gbkey=mRNA;gene=Unc80;product=unc-80%2C NALCN activator%2C transcript variant 2;tag=RefSeq Select;transcript_id=NM_175510.4;extra_copy_number=0
CM058241.1	Liftoff	exon	65753858	65753959	.	+	.	ID=exon-NM_175510.4-42;Parent=rna-NM_175510.4;Dbxref=GeneID:329178,GenBank:NM_175510.4,MGI:MGI:2652882;gbkey=mRNA;gene=Unc80;product=unc-80%2C NALCN activator%2C transcript variant 2;tag=RefSeq Select;transcript_id=NM_175510.4;extra_copy_number=0
CM058241.1	Liftoff	exon	65756514	65756694	.	+	.	ID=exon-NM_175510.4-43;Parent=rna-NM_175510.4;Dbxref=GeneID:329178,GenBank:NM_175510.4,MGI:MGI:2652882;gbkey=mRNA;gene=Unc80;product=unc-80%2C NALCN activator%2C transcript variant 2;tag=RefSeq Select;transcript_id=NM_175510.4;extra_copy_number=0
CM058241.1	Liftoff	exon	65758613	65758881	.	+	.	ID=exon-NM_175510.4-44;Parent=rna-NM_175510.4;Dbxref=GeneID:329178,GenBank:NM_175510.4,MGI:MGI:2652882;gbkey=mRNA;gene=Unc80;product=unc-80%2C NALCN activator%2C transcript variant 2;tag=RefSeq Select;transcript_id=NM_175510.4;extra_copy_number=0
CM058241.1	Liftoff	exon	65760623	65760757	.	+	.	ID=exon-NM_175510.4-45;Parent=rna-NM_175510.4;Dbxref=GeneID:329178,GenBank:NM_175510.4,MGI:MGI:2652882;gbkey=mRNA;gene=Unc80;product=unc-80%2C NALCN activator%2C transcript variant 2;tag=RefSeq Select;transcript_id=NM_175510.4;extra_copy_number=0
CM058241.1	Liftoff	exon	65761143	65761281	.	+	.	ID=exon-NM_175510.4-46;Parent=rna-NM_175510.4;Dbxref=GeneID:329178,GenBank:NM_175510.4,MGI:MGI:2652882;gbkey=mRNA;gene=Unc80;product=unc-80%2C NALCN activator%2C transcript variant 2;tag=RefSeq Select;transcript_id=NM_175510.4;extra_copy_number=0
CM058241.1	Liftoff	exon	65761916	65762012	.	+	.	ID=exon-NM_175510.4-47;Parent=rna-NM_175510.4;Dbxref=GeneID:329178,GenBank:NM_175510.4,MGI:MGI:2652882;gbkey=mRNA;gene=Unc80;product=unc-80%2C NALCN activator%2C transcript variant 2;tag=RefSeq Select;transcript_id=NM_175510.4;extra_copy_number=0
CM058241.1	Liftoff	exon	65763702	65763872	.	+	.	ID=exon-NM_175510.4-48;Parent=rna-NM_175510.4;Dbxref=GeneID:329178,GenBank:NM_175510.4,MGI:MGI:2652882;gbkey=mRNA;gene=Unc80;product=unc-80%2C NALCN activator%2C transcript variant 2;tag=RefSeq Select;transcript_id=NM_175510.4;extra_copy_number=0
CM058241.1	Liftoff	exon	65765542	65765634	.	+	.	ID=exon-NM_175510.4-49;Parent=rna-NM_175510.4;Dbxref=GeneID:329178,GenBank:NM_175510.4,MGI:MGI:2652882;gbkey=mRNA;gene=Unc80;product=unc-80%2C NALCN activator%2C transcript variant 2;tag=RefSeq Select;transcript_id=NM_175510.4;extra_copy_number=0
CM058241.1	Liftoff	exon	65766256	65766291	.	+	.	ID=exon-NM_175510.4-50;Parent=rna-NM_175510.4;Dbxref=GeneID:329178,GenBank:NM_175510.4,MGI:MGI:2652882;gbkey=mRNA;gene=Unc80;product=unc-80%2C NALCN activator%2C transcript variant 2;tag=RefSeq Select;transcript_id=NM_175510.4;extra_copy_number=0
CM058241.1	Liftoff	exon	65766630	65766848	.	+	.	ID=exon-NM_175510.4-51;Parent=rna-NM_175510.4;Dbxref=GeneID:329178,GenBank:NM_175510.4,MGI:MGI:2652882;gbkey=mRNA;gene=Unc80;product=unc-80%2C NALCN activator%2C transcript variant 2;tag=RefSeq Select;transcript_id=NM_175510.4;extra_copy_number=0
CM058241.1	Liftoff	exon	65781342	65781542	.	+	.	ID=exon-NM_175510.4-52;Parent=rna-NM_175510.4;Dbxref=GeneID:329178,GenBank:NM_175510.4,MGI:MGI:2652882;gbkey=mRNA;gene=Unc80;product=unc-80%2C NALCN activator%2C transcript variant 2;tag=RefSeq Select;transcript_id=NM_175510.4;extra_copy_number=0
CM058241.1	Liftoff	exon	65783832	65783955	.	+	.	ID=exon-NM_175510.4-53;Parent=rna-NM_175510.4;Dbxref=GeneID:329178,GenBank:NM_175510.4,MGI:MGI:2652882;gbkey=mRNA;gene=Unc80;product=unc-80%2C NALCN activator%2C transcript variant 2;tag=RefSeq Select;transcript_id=NM_175510.4;extra_copy_number=0
CM058241.1	Liftoff	exon	65784903	65785028	.	+	.	ID=exon-NM_175510.4-54;Parent=rna-NM_175510.4;Dbxref=GeneID:329178,GenBank:NM_175510.4,MGI:MGI:2652882;gbkey=mRNA;gene=Unc80;product=unc-80%2C NALCN activator%2C transcript variant 2;tag=RefSeq Select;transcript_id=NM_175510.4;extra_copy_number=0
CM058241.1	Liftoff	exon	65786235	65786358	.	+	.	ID=exon-NM_175510.4-55;Parent=rna-NM_175510.4;Dbxref=GeneID:329178,GenBank:NM_175510.4,MGI:MGI:2652882;gbkey=mRNA;gene=Unc80;product=unc-80%2C NALCN activator%2C transcript variant 2;tag=RefSeq Select;transcript_id=NM_175510.4;extra_copy_number=0
CM058241.1	Liftoff	exon	65787135	65787341	.	+	.	ID=exon-NM_175510.4-56;Parent=rna-NM_175510.4;Dbxref=GeneID:329178,GenBank:NM_175510.4,MGI:MGI:2652882;gbkey=mRNA;gene=Unc80;product=unc-80%2C NALCN activator%2C transcript variant 2;tag=RefSeq Select;transcript_id=NM_175510.4;extra_copy_number=0
CM058241.1	Liftoff	exon	65789565	65789749	.	+	.	ID=exon-NM_175510.4-57;Parent=rna-NM_175510.4;Dbxref=GeneID:329178,GenBank:NM_175510.4,MGI:MGI:2652882;gbkey=mRNA;gene=Unc80;product=unc-80%2C NALCN activator%2C transcript variant 2;tag=RefSeq Select;transcript_id=NM_175510.4;extra_copy_number=0
CM058241.1	Liftoff	exon	65790314	65790479	.	+	.	ID=exon-NM_175510.4-58;Parent=rna-NM_175510.4;Dbxref=GeneID:329178,GenBank:NM_175510.4,MGI:MGI:2652882;gbkey=mRNA;gene=Unc80;product=unc-80%2C NALCN activator%2C transcript variant 2;tag=RefSeq Select;transcript_id=NM_175510.4;extra_copy_number=0
CM058241.1	Liftoff	exon	65791813	65791992	.	+	.	ID=exon-NM_175510.4-59;Parent=rna-NM_175510.4;Dbxref=GeneID:329178,GenBank:NM_175510.4,MGI:MGI:2652882;gbkey=mRNA;gene=Unc80;product=unc-80%2C NALCN activator%2C transcript variant 2;tag=RefSeq Select;transcript_id=NM_175510.4;extra_copy_number=0
CM058241.1	Liftoff	exon	65795398	65795536	.	+	.	ID=exon-NM_175510.4-60;Parent=rna-NM_175510.4;Dbxref=GeneID:329178,GenBank:NM_175510.4,MGI:MGI:2652882;gbkey=mRNA;gene=Unc80;product=unc-80%2C NALCN activator%2C transcript variant 2;tag=RefSeq Select;transcript_id=NM_175510.4;extra_copy_number=0
CM058241.1	Liftoff	exon	65797865	65797921	.	+	.	ID=exon-NM_175510.4-61;Parent=rna-NM_175510.4;Dbxref=GeneID:329178,GenBank:NM_175510.4,MGI:MGI:2652882;gbkey=mRNA;gene=Unc80;product=unc-80%2C NALCN activator%2C transcript variant 2;tag=RefSeq Select;transcript_id=NM_175510.4;extra_copy_number=0
CM058241.1	Liftoff	exon	65804757	65804838	.	+	.	ID=exon-NM_175510.4-62;Parent=rna-NM_175510.4;Dbxref=GeneID:329178,GenBank:NM_175510.4,MGI:MGI:2652882;gbkey=mRNA;gene=Unc80;product=unc-80%2C NALCN activator%2C transcript variant 2;tag=RefSeq Select;transcript_id=NM_175510.4;extra_copy_number=0
CM058241.1	Liftoff	exon	65805941	65806052	.	+	.	ID=exon-NM_175510.4-63;Parent=rna-NM_175510.4;Dbxref=GeneID:329178,GenBank:NM_175510.4,MGI:MGI:2652882;gbkey=mRNA;gene=Unc80;product=unc-80%2C NALCN activator%2C transcript variant 2;tag=RefSeq Select;transcript_id=NM_175510.4;extra_copy_number=0
CM058241.1	Liftoff	exon	65806614	65806813	.	+	.	ID=exon-NM_175510.4-64;Parent=rna-NM_175510.4;Dbxref=GeneID:329178,GenBank:NM_175510.4,MGI:MGI:2652882;gbkey=mRNA;gene=Unc80;product=unc-80%2C NALCN activator%2C transcript variant 2;tag=RefSeq Select;transcript_id=NM_175510.4;extra_copy_number=0
CM058241.1	Liftoff	exon	65807579	65811399	.	+	.	ID=exon-NM_175510.4-65;Parent=rna-NM_175510.4;Dbxref=GeneID:329178,GenBank:NM_175510.4,MGI:MGI:2652882;gbkey=mRNA;gene=Unc80;product=unc-80%2C NALCN activator%2C transcript variant 2;tag=RefSeq Select;transcript_id=NM_175510.4;extra_copy_number=0
CM058241.1	Liftoff	CDS	65580676	65580767	.	+	.	ID=cds-NP_780719.2;Parent=rna-NM_175510.4;Dbxref=CCDS:CCDS48283.1,GeneID:329178,GenBank:NP_780719.2,MGI:MGI:2652882;Name=NP_780719.2;Note=isoform 2 is encoded by transcript variant 2;gbkey=CDS;gene=Unc80;product=protein unc-80 homolog isoform 2;protein_id=NP_780719.2;tag=RefSeq Select;extra_copy_number=0
CM058241.1	Liftoff	CDS	65581693	65581741	.	+	.	ID=cds-NP_780719.2;Parent=rna-NM_175510.4;Dbxref=CCDS:CCDS48283.1,GeneID:329178,GenBank:NP_780719.2,MGI:MGI:2652882;Name=NP_780719.2;Note=isoform 2 is encoded by transcript variant 2;gbkey=CDS;gene=Unc80;product=protein unc-80 homolog isoform 2;protein_id=NP_780719.2;tag=RefSeq Select;extra_copy_number=0
CM058241.1	Liftoff	CDS	65584205	65584361	.	+	.	ID=cds-NP_780719.2;Parent=rna-NM_175510.4;Dbxref=CCDS:CCDS48283.1,GeneID:329178,GenBank:NP_780719.2,MGI:MGI:2652882;Name=NP_780719.2;Note=isoform 2 is encoded by transcript variant 2;gbkey=CDS;gene=Unc80;product=protein unc-80 homolog isoform 2;protein_id=NP_780719.2;tag=RefSeq Select;extra_copy_number=0
CM058241.1	Liftoff	CDS	65585460	65585761	.	+	.	ID=cds-NP_780719.2;Parent=rna-NM_175510.4;Dbxref=CCDS:CCDS48283.1,GeneID:329178,GenBank:NP_780719.2,MGI:MGI:2652882;Name=NP_780719.2;Note=isoform 2 is encoded by transcript variant 2;gbkey=CDS;gene=Unc80;product=protein unc-80 homolog isoform 2;protein_id=NP_780719.2;tag=RefSeq Select;extra_copy_number=0
CM058241.1	Liftoff	CDS	65595470	65595593	.	+	.	ID=cds-NP_780719.2;Parent=rna-NM_175510.4;Dbxref=CCDS:CCDS48283.1,GeneID:329178,GenBank:NP_780719.2,MGI:MGI:2652882;Name=NP_780719.2;Note=isoform 2 is encoded by transcript variant 2;gbkey=CDS;gene=Unc80;product=protein unc-80 homolog isoform 2;protein_id=NP_780719.2;tag=RefSeq Select;extra_copy_number=0
CM058241.1	Liftoff	CDS	65597994	65598070	.	+	.	ID=cds-NP_780719.2;Parent=rna-NM_175510.4;Dbxref=CCDS:CCDS48283.1,GeneID:329178,GenBank:NP_780719.2,MGI:MGI:2652882;Name=NP_780719.2;Note=isoform 2 is encoded by transcript variant 2;gbkey=CDS;gene=Unc80;product=protein unc-80 homolog isoform 2;protein_id=NP_780719.2;tag=RefSeq Select;extra_copy_number=0
CM058241.1	Liftoff	CDS	65603221	65603360	.	+	.	ID=cds-NP_780719.2;Parent=rna-NM_175510.4;Dbxref=CCDS:CCDS48283.1,GeneID:329178,GenBank:NP_780719.2,MGI:MGI:2652882;Name=NP_780719.2;Note=isoform 2 is encoded by transcript variant 2;gbkey=CDS;gene=Unc80;product=protein unc-80 homolog isoform 2;protein_id=NP_780719.2;tag=RefSeq Select;extra_copy_number=0
CM058241.1	Liftoff	CDS	65615761	65616022	.	+	.	ID=cds-NP_780719.2;Parent=rna-NM_175510.4;Dbxref=CCDS:CCDS48283.1,GeneID:329178,GenBank:NP_780719.2,MGI:MGI:2652882;Name=NP_780719.2;Note=isoform 2 is encoded by transcript variant 2;gbkey=CDS;gene=Unc80;product=protein unc-80 homolog isoform 2;protein_id=NP_780719.2;tag=RefSeq Select;extra_copy_number=0
CM058241.1	Liftoff	CDS	65617160	65617294	.	+	.	ID=cds-NP_780719.2;Parent=rna-NM_175510.4;Dbxref=CCDS:CCDS48283.1,GeneID:329178,GenBank:NP_780719.2,MGI:MGI:2652882;Name=NP_780719.2;Note=isoform 2 is encoded by transcript variant 2;gbkey=CDS;gene=Unc80;product=protein unc-80 homolog isoform 2;protein_id=NP_780719.2;tag=RefSeq Select;extra_copy_number=0
CM058241.1	Liftoff	CDS	65618867	65619083	.	+	.	ID=cds-NP_780719.2;Parent=rna-NM_175510.4;Dbxref=CCDS:CCDS48283.1,GeneID:329178,GenBank:NP_780719.2,MGI:MGI:2652882;Name=NP_780719.2;Note=isoform 2 is encoded by transcript variant 2;gbkey=CDS;gene=Unc80;product=protein unc-80 homolog isoform 2;protein_id=NP_780719.2;tag=RefSeq Select;extra_copy_number=0
CM058241.1	Liftoff	CDS	65619563	65619703	.	+	.	ID=cds-NP_780719.2;Parent=rna-NM_175510.4;Dbxref=CCDS:CCDS48283.1,GeneID:329178,GenBank:NP_780719.2,MGI:MGI:2652882;Name=NP_780719.2;Note=isoform 2 is encoded by transcript variant 2;gbkey=CDS;gene=Unc80;product=protein unc-80 homolog isoform 2;protein_id=NP_780719.2;tag=RefSeq Select;extra_copy_number=0
CM058241.1	Liftoff	CDS	65621504	65621772	.	+	.	ID=cds-NP_780719.2;Parent=rna-NM_175510.4;Dbxref=CCDS:CCDS48283.1,GeneID:329178,GenBank:NP_780719.2,MGI:MGI:2652882;Name=NP_780719.2;Note=isoform 2 is encoded by transcript variant 2;gbkey=CDS;gene=Unc80;product=protein unc-80 homolog isoform 2;protein_id=NP_780719.2;tag=RefSeq Select;extra_copy_number=0
CM058241.1	Liftoff	CDS	65622787	65623161	.	+	.	ID=cds-NP_780719.2;Parent=rna-NM_175510.4;Dbxref=CCDS:CCDS48283.1,GeneID:329178,GenBank:NP_780719.2,MGI:MGI:2652882;Name=NP_780719.2;Note=isoform 2 is encoded by transcript variant 2;gbkey=CDS;gene=Unc80;product=protein unc-80 homolog isoform 2;protein_id=NP_780719.2;tag=RefSeq Select;extra_copy_number=0
CM058241.1	Liftoff	CDS	65633692	65633838	.	+	.	ID=cds-NP_780719.2;Parent=rna-NM_175510.4;Dbxref=CCDS:CCDS48283.1,GeneID:329178,GenBank:NP_780719.2,MGI:MGI:2652882;Name=NP_780719.2;Note=isoform 2 is encoded by transcript variant 2;gbkey=CDS;gene=Unc80;product=protein unc-80 homolog isoform 2;protein_id=NP_780719.2;tag=RefSeq Select;extra_copy_number=0
CM058241.1	Liftoff	CDS	65637880	65638027	.	+	.	ID=cds-NP_780719.2;Parent=rna-NM_175510.4;Dbxref=CCDS:CCDS48283.1,GeneID:329178,GenBank:NP_780719.2,MGI:MGI:2652882;Name=NP_780719.2;Note=isoform 2 is encoded by transcript variant 2;gbkey=CDS;gene=Unc80;product=protein unc-80 homolog isoform 2;protein_id=NP_780719.2;tag=RefSeq Select;extra_copy_number=0
CM058241.1	Liftoff	CDS	65640109	65640257	.	+	.	ID=cds-NP_780719.2;Parent=rna-NM_175510.4;Dbxref=CCDS:CCDS48283.1,GeneID:329178,GenBank:NP_780719.2,MGI:MGI:2652882;Name=NP_780719.2;Note=isoform 2 is encoded by transcript variant 2;gbkey=CDS;gene=Unc80;product=protein unc-80 homolog isoform 2;protein_id=NP_780719.2;tag=RefSeq Select;extra_copy_number=0
CM058241.1	Liftoff	CDS	65642212	65642378	.	+	.	ID=cds-NP_780719.2;Parent=rna-NM_175510.4;Dbxref=CCDS:CCDS48283.1,GeneID:329178,GenBank:NP_780719.2,MGI:MGI:2652882;Name=NP_780719.2;Note=isoform 2 is encoded by transcript variant 2;gbkey=CDS;gene=Unc80;product=protein unc-80 homolog isoform 2;protein_id=NP_780719.2;tag=RefSeq Select;extra_copy_number=0
CM058241.1	Liftoff	CDS	65642995	65643093	.	+	.	ID=cds-NP_780719.2;Parent=rna-NM_175510.4;Dbxref=CCDS:CCDS48283.1,GeneID:329178,GenBank:NP_780719.2,MGI:MGI:2652882;Name=NP_780719.2;Note=isoform 2 is encoded by transcript variant 2;gbkey=CDS;gene=Unc80;product=protein unc-80 homolog isoform 2;protein_id=NP_780719.2;tag=RefSeq Select;extra_copy_number=0
CM058241.1	Liftoff	CDS	65661968	65662176	.	+	.	ID=cds-NP_780719.2;Parent=rna-NM_175510.4;Dbxref=CCDS:CCDS48283.1,GeneID:329178,GenBank:NP_780719.2,MGI:MGI:2652882;Name=NP_780719.2;Note=isoform 2 is encoded by transcript variant 2;gbkey=CDS;gene=Unc80;product=protein unc-80 homolog isoform 2;protein_id=NP_780719.2;tag=RefSeq Select;extra_copy_number=0
CM058241.1	Liftoff	CDS	65663186	65663292	.	+	.	ID=cds-NP_780719.2;Parent=rna-NM_175510.4;Dbxref=CCDS:CCDS48283.1,GeneID:329178,GenBank:NP_780719.2,MGI:MGI:2652882;Name=NP_780719.2;Note=isoform 2 is encoded by transcript variant 2;gbkey=CDS;gene=Unc80;product=protein unc-80 homolog isoform 2;protein_id=NP_780719.2;tag=RefSeq Select;extra_copy_number=0
CM058241.1	Liftoff	CDS	65664398	65664494	.	+	.	ID=cds-NP_780719.2;Parent=rna-NM_175510.4;Dbxref=CCDS:CCDS48283.1,GeneID:329178,GenBank:NP_780719.2,MGI:MGI:2652882;Name=NP_780719.2;Note=isoform 2 is encoded by transcript variant 2;gbkey=CDS;gene=Unc80;product=protein unc-80 homolog isoform 2;protein_id=NP_780719.2;tag=RefSeq Select;extra_copy_number=0
CM058241.1	Liftoff	CDS	65667171	65667343	.	+	.	ID=cds-NP_780719.2;Parent=rna-NM_175510.4;Dbxref=CCDS:CCDS48283.1,GeneID:329178,GenBank:NP_780719.2,MGI:MGI:2652882;Name=NP_780719.2;Note=isoform 2 is encoded by transcript variant 2;gbkey=CDS;gene=Unc80;product=protein unc-80 homolog isoform 2;protein_id=NP_780719.2;tag=RefSeq Select;extra_copy_number=0
CM058241.1	Liftoff	CDS	65682035	65682247	.	+	.	ID=cds-NP_780719.2;Parent=rna-NM_175510.4;Dbxref=CCDS:CCDS48283.1,GeneID:329178,GenBank:NP_780719.2,MGI:MGI:2652882;Name=NP_780719.2;Note=isoform 2 is encoded by transcript variant 2;gbkey=CDS;gene=Unc80;product=protein unc-80 homolog isoform 2;protein_id=NP_780719.2;tag=RefSeq Select;extra_copy_number=0
CM058241.1	Liftoff	CDS	65702440	65702575	.	+	.	ID=cds-NP_780719.2;Parent=rna-NM_175510.4;Dbxref=CCDS:CCDS48283.1,GeneID:329178,GenBank:NP_780719.2,MGI:MGI:2652882;Name=NP_780719.2;Note=isoform 2 is encoded by transcript variant 2;gbkey=CDS;gene=Unc80;product=protein unc-80 homolog isoform 2;protein_id=NP_780719.2;tag=RefSeq Select;extra_copy_number=0
CM058241.1	Liftoff	CDS	65705910	65706043	.	+	.	ID=cds-NP_780719.2;Parent=rna-NM_175510.4;Dbxref=CCDS:CCDS48283.1,GeneID:329178,GenBank:NP_780719.2,MGI:MGI:2652882;Name=NP_780719.2;Note=isoform 2 is encoded by transcript variant 2;gbkey=CDS;gene=Unc80;product=protein unc-80 homolog isoform 2;protein_id=NP_780719.2;tag=RefSeq Select;extra_copy_number=0
CM058241.1	Liftoff	CDS	65713292	65713457	.	+	.	ID=cds-NP_780719.2;Parent=rna-NM_175510.4;Dbxref=CCDS:CCDS48283.1,GeneID:329178,GenBank:NP_780719.2,MGI:MGI:2652882;Name=NP_780719.2;Note=isoform 2 is encoded by transcript variant 2;gbkey=CDS;gene=Unc80;product=protein unc-80 homolog isoform 2;protein_id=NP_780719.2;tag=RefSeq Select;extra_copy_number=0
CM058241.1	Liftoff	CDS	65718689	65718892	.	+	.	ID=cds-NP_780719.2;Parent=rna-NM_175510.4;Dbxref=CCDS:CCDS48283.1,GeneID:329178,GenBank:NP_780719.2,MGI:MGI:2652882;Name=NP_780719.2;Note=isoform 2 is encoded by transcript variant 2;gbkey=CDS;gene=Unc80;product=protein unc-80 homolog isoform 2;protein_id=NP_780719.2;tag=RefSeq Select;extra_copy_number=0
CM058241.1	Liftoff	CDS	65720629	65720729	.	+	.	ID=cds-NP_780719.2;Parent=rna-NM_175510.4;Dbxref=CCDS:CCDS48283.1,GeneID:329178,GenBank:NP_780719.2,MGI:MGI:2652882;Name=NP_780719.2;Note=isoform 2 is encoded by transcript variant 2;gbkey=CDS;gene=Unc80;product=protein unc-80 homolog isoform 2;protein_id=NP_780719.2;tag=RefSeq Select;extra_copy_number=0
CM058241.1	Liftoff	CDS	65724325	65724525	.	+	.	ID=cds-NP_780719.2;Parent=rna-NM_175510.4;Dbxref=CCDS:CCDS48283.1,GeneID:329178,GenBank:NP_780719.2,MGI:MGI:2652882;Name=NP_780719.2;Note=isoform 2 is encoded by transcript variant 2;gbkey=CDS;gene=Unc80;product=protein unc-80 homolog isoform 2;protein_id=NP_780719.2;tag=RefSeq Select;extra_copy_number=0
CM058241.1	Liftoff	CDS	65730399	65730506	.	+	.	ID=cds-NP_780719.2;Parent=rna-NM_175510.4;Dbxref=CCDS:CCDS48283.1,GeneID:329178,GenBank:NP_780719.2,MGI:MGI:2652882;Name=NP_780719.2;Note=isoform 2 is encoded by transcript variant 2;gbkey=CDS;gene=Unc80;product=protein unc-80 homolog isoform 2;protein_id=NP_780719.2;tag=RefSeq Select;extra_copy_number=0
CM058241.1	Liftoff	CDS	65731662	65731800	.	+	.	ID=cds-NP_780719.2;Parent=rna-NM_175510.4;Dbxref=CCDS:CCDS48283.1,GeneID:329178,GenBank:NP_780719.2,MGI:MGI:2652882;Name=NP_780719.2;Note=isoform 2 is encoded by transcript variant 2;gbkey=CDS;gene=Unc80;product=protein unc-80 homolog isoform 2;protein_id=NP_780719.2;tag=RefSeq Select;extra_copy_number=0
CM058241.1	Liftoff	CDS	65734693	65734874	.	+	.	ID=cds-NP_780719.2;Parent=rna-NM_175510.4;Dbxref=CCDS:CCDS48283.1,GeneID:329178,GenBank:NP_780719.2,MGI:MGI:2652882;Name=NP_780719.2;Note=isoform 2 is encoded by transcript variant 2;gbkey=CDS;gene=Unc80;product=protein unc-80 homolog isoform 2;protein_id=NP_780719.2;tag=RefSeq Select;extra_copy_number=0
CM058241.1	Liftoff	CDS	65735447	65735578	.	+	.	ID=cds-NP_780719.2;Parent=rna-NM_175510.4;Dbxref=CCDS:CCDS48283.1,GeneID:329178,GenBank:NP_780719.2,MGI:MGI:2652882;Name=NP_780719.2;Note=isoform 2 is encoded by transcript variant 2;gbkey=CDS;gene=Unc80;product=protein unc-80 homolog isoform 2;protein_id=NP_780719.2;tag=RefSeq Select;extra_copy_number=0
CM058241.1	Liftoff	CDS	65738666	65738852	.	+	.	ID=cds-NP_780719.2;Parent=rna-NM_175510.4;Dbxref=CCDS:CCDS48283.1,GeneID:329178,GenBank:NP_780719.2,MGI:MGI:2652882;Name=NP_780719.2;Note=isoform 2 is encoded by transcript variant 2;gbkey=CDS;gene=Unc80;product=protein unc-80 homolog isoform 2;protein_id=NP_780719.2;tag=RefSeq Select;extra_copy_number=0
CM058241.1	Liftoff	CDS	65739432	65739560	.	+	.	ID=cds-NP_780719.2;Parent=rna-NM_175510.4;Dbxref=CCDS:CCDS48283.1,GeneID:329178,GenBank:NP_780719.2,MGI:MGI:2652882;Name=NP_780719.2;Note=isoform 2 is encoded by transcript variant 2;gbkey=CDS;gene=Unc80;product=protein unc-80 homolog isoform 2;protein_id=NP_780719.2;tag=RefSeq Select;extra_copy_number=0
CM058241.1	Liftoff	CDS	65743626	65743769	.	+	.	ID=cds-NP_780719.2;Parent=rna-NM_175510.4;Dbxref=CCDS:CCDS48283.1,GeneID:329178,GenBank:NP_780719.2,MGI:MGI:2652882;Name=NP_780719.2;Note=isoform 2 is encoded by transcript variant 2;gbkey=CDS;gene=Unc80;product=protein unc-80 homolog isoform 2;protein_id=NP_780719.2;tag=RefSeq Select;extra_copy_number=0
CM058241.1	Liftoff	CDS	65748099	65748199	.	+	.	ID=cds-NP_780719.2;Parent=rna-NM_175510.4;Dbxref=CCDS:CCDS48283.1,GeneID:329178,GenBank:NP_780719.2,MGI:MGI:2652882;Name=NP_780719.2;Note=isoform 2 is encoded by transcript variant 2;gbkey=CDS;gene=Unc80;product=protein unc-80 homolog isoform 2;protein_id=NP_780719.2;tag=RefSeq Select;extra_copy_number=0
CM058241.1	Liftoff	CDS	65749170	65749256	.	+	.	ID=cds-NP_780719.2;Parent=rna-NM_175510.4;Dbxref=CCDS:CCDS48283.1,GeneID:329178,GenBank:NP_780719.2,MGI:MGI:2652882;Name=NP_780719.2;Note=isoform 2 is encoded by transcript variant 2;gbkey=CDS;gene=Unc80;product=protein unc-80 homolog isoform 2;protein_id=NP_780719.2;tag=RefSeq Select;extra_copy_number=0
CM058241.1	Liftoff	CDS	65750156	65750339	.	+	.	ID=cds-NP_780719.2;Parent=rna-NM_175510.4;Dbxref=CCDS:CCDS48283.1,GeneID:329178,GenBank:NP_780719.2,MGI:MGI:2652882;Name=NP_780719.2;Note=isoform 2 is encoded by transcript variant 2;gbkey=CDS;gene=Unc80;product=protein unc-80 homolog isoform 2;protein_id=NP_780719.2;tag=RefSeq Select;extra_copy_number=0
CM058241.1	Liftoff	CDS	65751488	65751582	.	+	.	ID=cds-NP_780719.2;Parent=rna-NM_175510.4;Dbxref=CCDS:CCDS48283.1,GeneID:329178,GenBank:NP_780719.2,MGI:MGI:2652882;Name=NP_780719.2;Note=isoform 2 is encoded by transcript variant 2;gbkey=CDS;gene=Unc80;product=protein unc-80 homolog isoform 2;protein_id=NP_780719.2;tag=RefSeq Select;extra_copy_number=0
CM058241.1	Liftoff	CDS	65752793	65752882	.	+	.	ID=cds-NP_780719.2;Parent=rna-NM_175510.4;Dbxref=CCDS:CCDS48283.1,GeneID:329178,GenBank:NP_780719.2,MGI:MGI:2652882;Name=NP_780719.2;Note=isoform 2 is encoded by transcript variant 2;gbkey=CDS;gene=Unc80;product=protein unc-80 homolog isoform 2;protein_id=NP_780719.2;tag=RefSeq Select;extra_copy_number=0
CM058241.1	Liftoff	CDS	65753858	65753959	.	+	.	ID=cds-NP_780719.2;Parent=rna-NM_175510.4;Dbxref=CCDS:CCDS48283.1,GeneID:329178,GenBank:NP_780719.2,MGI:MGI:2652882;Name=NP_780719.2;Note=isoform 2 is encoded by transcript variant 2;gbkey=CDS;gene=Unc80;product=protein unc-80 homolog isoform 2;protein_id=NP_780719.2;tag=RefSeq Select;extra_copy_number=0
CM058241.1	Liftoff	CDS	65756514	65756694	.	+	.	ID=cds-NP_780719.2;Parent=rna-NM_175510.4;Dbxref=CCDS:CCDS48283.1,GeneID:329178,GenBank:NP_780719.2,MGI:MGI:2652882;Name=NP_780719.2;Note=isoform 2 is encoded by transcript variant 2;gbkey=CDS;gene=Unc80;product=protein unc-80 homolog isoform 2;protein_id=NP_780719.2;tag=RefSeq Select;extra_copy_number=0
CM058241.1	Liftoff	CDS	65758613	65758881	.	+	.	ID=cds-NP_780719.2;Parent=rna-NM_175510.4;Dbxref=CCDS:CCDS48283.1,GeneID:329178,GenBank:NP_780719.2,MGI:MGI:2652882;Name=NP_780719.2;Note=isoform 2 is encoded by transcript variant 2;gbkey=CDS;gene=Unc80;product=protein unc-80 homolog isoform 2;protein_id=NP_780719.2;tag=RefSeq Select;extra_copy_number=0
CM058241.1	Liftoff	CDS	65760623	65760757	.	+	.	ID=cds-NP_780719.2;Parent=rna-NM_175510.4;Dbxref=CCDS:CCDS48283.1,GeneID:329178,GenBank:NP_780719.2,MGI:MGI:2652882;Name=NP_780719.2;Note=isoform 2 is encoded by transcript variant 2;gbkey=CDS;gene=Unc80;product=protein unc-80 homolog isoform 2;protein_id=NP_780719.2;tag=RefSeq Select;extra_copy_number=0
CM058241.1	Liftoff	CDS	65761143	65761281	.	+	.	ID=cds-NP_780719.2;Parent=rna-NM_175510.4;Dbxref=CCDS:CCDS48283.1,GeneID:329178,GenBank:NP_780719.2,MGI:MGI:2652882;Name=NP_780719.2;Note=isoform 2 is encoded by transcript variant 2;gbkey=CDS;gene=Unc80;product=protein unc-80 homolog isoform 2;protein_id=NP_780719.2;tag=RefSeq Select;extra_copy_number=0
CM058241.1	Liftoff	CDS	65761916	65762012	.	+	.	ID=cds-NP_780719.2;Parent=rna-NM_175510.4;Dbxref=CCDS:CCDS48283.1,GeneID:329178,GenBank:NP_780719.2,MGI:MGI:2652882;Name=NP_780719.2;Note=isoform 2 is encoded by transcript variant 2;gbkey=CDS;gene=Unc80;product=protein unc-80 homolog isoform 2;protein_id=NP_780719.2;tag=RefSeq Select;extra_copy_number=0
CM058241.1	Liftoff	CDS	65763702	65763872	.	+	.	ID=cds-NP_780719.2;Parent=rna-NM_175510.4;Dbxref=CCDS:CCDS48283.1,GeneID:329178,GenBank:NP_780719.2,MGI:MGI:2652882;Name=NP_780719.2;Note=isoform 2 is encoded by transcript variant 2;gbkey=CDS;gene=Unc80;product=protein unc-80 homolog isoform 2;protein_id=NP_780719.2;tag=RefSeq Select;extra_copy_number=0
CM058241.1	Liftoff	CDS	65765542	65765634	.	+	.	ID=cds-NP_780719.2;Parent=rna-NM_175510.4;Dbxref=CCDS:CCDS48283.1,GeneID:329178,GenBank:NP_780719.2,MGI:MGI:2652882;Name=NP_780719.2;Note=isoform 2 is encoded by transcript variant 2;gbkey=CDS;gene=Unc80;product=protein unc-80 homolog isoform 2;protein_id=NP_780719.2;tag=RefSeq Select;extra_copy_number=0
CM058241.1	Liftoff	CDS	65766256	65766291	.	+	.	ID=cds-NP_780719.2;Parent=rna-NM_175510.4;Dbxref=CCDS:CCDS48283.1,GeneID:329178,GenBank:NP_780719.2,MGI:MGI:2652882;Name=NP_780719.2;Note=isoform 2 is encoded by transcript variant 2;gbkey=CDS;gene=Unc80;product=protein unc-80 homolog isoform 2;protein_id=NP_780719.2;tag=RefSeq Select;extra_copy_number=0
CM058241.1	Liftoff	CDS	65766630	65766848	.	+	.	ID=cds-NP_780719.2;Parent=rna-NM_175510.4;Dbxref=CCDS:CCDS48283.1,GeneID:329178,GenBank:NP_780719.2,MGI:MGI:2652882;Name=NP_780719.2;Note=isoform 2 is encoded by transcript variant 2;gbkey=CDS;gene=Unc80;product=protein unc-80 homolog isoform 2;protein_id=NP_780719.2;tag=RefSeq Select;extra_copy_number=0
CM058241.1	Liftoff	CDS	65781342	65781542	.	+	.	ID=cds-NP_780719.2;Parent=rna-NM_175510.4;Dbxref=CCDS:CCDS48283.1,GeneID:329178,GenBank:NP_780719.2,MGI:MGI:2652882;Name=NP_780719.2;Note=isoform 2 is encoded by transcript variant 2;gbkey=CDS;gene=Unc80;product=protein unc-80 homolog isoform 2;protein_id=NP_780719.2;tag=RefSeq Select;extra_copy_number=0
CM058241.1	Liftoff	CDS	65783832	65783955	.	+	.	ID=cds-NP_780719.2;Parent=rna-NM_175510.4;Dbxref=CCDS:CCDS48283.1,GeneID:329178,GenBank:NP_780719.2,MGI:MGI:2652882;Name=NP_780719.2;Note=isoform 2 is encoded by transcript variant 2;gbkey=CDS;gene=Unc80;product=protein unc-80 homolog isoform 2;protein_id=NP_780719.2;tag=RefSeq Select;extra_copy_number=0
CM058241.1	Liftoff	CDS	65784903	65785028	.	+	.	ID=cds-NP_780719.2;Parent=rna-NM_175510.4;Dbxref=CCDS:CCDS48283.1,GeneID:329178,GenBank:NP_780719.2,MGI:MGI:2652882;Name=NP_780719.2;Note=isoform 2 is encoded by transcript variant 2;gbkey=CDS;gene=Unc80;product=protein unc-80 homolog isoform 2;protein_id=NP_780719.2;tag=RefSeq Select;extra_copy_number=0
CM058241.1	Liftoff	CDS	65786235	65786358	.	+	.	ID=cds-NP_780719.2;Parent=rna-NM_175510.4;Dbxref=CCDS:CCDS48283.1,GeneID:329178,GenBank:NP_780719.2,MGI:MGI:2652882;Name=NP_780719.2;Note=isoform 2 is encoded by transcript variant 2;gbkey=CDS;gene=Unc80;product=protein unc-80 homolog isoform 2;protein_id=NP_780719.2;tag=RefSeq Select;extra_copy_number=0
CM058241.1	Liftoff	CDS	65787135	65787341	.	+	.	ID=cds-NP_780719.2;Parent=rna-NM_175510.4;Dbxref=CCDS:CCDS48283.1,GeneID:329178,GenBank:NP_780719.2,MGI:MGI:2652882;Name=NP_780719.2;Note=isoform 2 is encoded by transcript variant 2;gbkey=CDS;gene=Unc80;product=protein unc-80 homolog isoform 2;protein_id=NP_780719.2;tag=RefSeq Select;extra_copy_number=0
CM058241.1	Liftoff	CDS	65789565	65789749	.	+	.	ID=cds-NP_780719.2;Parent=rna-NM_175510.4;Dbxref=CCDS:CCDS48283.1,GeneID:329178,GenBank:NP_780719.2,MGI:MGI:2652882;Name=NP_780719.2;Note=isoform 2 is encoded by transcript variant 2;gbkey=CDS;gene=Unc80;product=protein unc-80 homolog isoform 2;protein_id=NP_780719.2;tag=RefSeq Select;extra_copy_number=0
CM058241.1	Liftoff	CDS	65790314	65790479	.	+	.	ID=cds-NP_780719.2;Parent=rna-NM_175510.4;Dbxref=CCDS:CCDS48283.1,GeneID:329178,GenBank:NP_780719.2,MGI:MGI:2652882;Name=NP_780719.2;Note=isoform 2 is encoded by transcript variant 2;gbkey=CDS;gene=Unc80;product=protein unc-80 homolog isoform 2;protein_id=NP_780719.2;tag=RefSeq Select;extra_copy_number=0
CM058241.1	Liftoff	CDS	65791813	65791992	.	+	.	ID=cds-NP_780719.2;Parent=rna-NM_175510.4;Dbxref=CCDS:CCDS48283.1,GeneID:329178,GenBank:NP_780719.2,MGI:MGI:2652882;Name=NP_780719.2;Note=isoform 2 is encoded by transcript variant 2;gbkey=CDS;gene=Unc80;product=protein unc-80 homolog isoform 2;protein_id=NP_780719.2;tag=RefSeq Select;extra_copy_number=0
CM058241.1	Liftoff	CDS	65795398	65795536	.	+	.	ID=cds-NP_780719.2;Parent=rna-NM_175510.4;Dbxref=CCDS:CCDS48283.1,GeneID:329178,GenBank:NP_780719.2,MGI:MGI:2652882;Name=NP_780719.2;Note=isoform 2 is encoded by transcript variant 2;gbkey=CDS;gene=Unc80;product=protein unc-80 homolog isoform 2;protein_id=NP_780719.2;tag=RefSeq Select;extra_copy_number=0
CM058241.1	Liftoff	CDS	65797865	65797921	.	+	.	ID=cds-NP_780719.2;Parent=rna-NM_175510.4;Dbxref=CCDS:CCDS48283.1,GeneID:329178,GenBank:NP_780719.2,MGI:MGI:2652882;Name=NP_780719.2;Note=isoform 2 is encoded by transcript variant 2;gbkey=CDS;gene=Unc80;product=protein unc-80 homolog isoform 2;protein_id=NP_780719.2;tag=RefSeq Select;extra_copy_number=0
CM058241.1	Liftoff	CDS	65804757	65804838	.	+	.	ID=cds-NP_780719.2;Parent=rna-NM_175510.4;Dbxref=CCDS:CCDS48283.1,GeneID:329178,GenBank:NP_780719.2,MGI:MGI:2652882;Name=NP_780719.2;Note=isoform 2 is encoded by transcript variant 2;gbkey=CDS;gene=Unc80;product=protein unc-80 homolog isoform 2;protein_id=NP_780719.2;tag=RefSeq Select;extra_copy_number=0
CM058241.1	Liftoff	CDS	65805941	65806052	.	+	.	ID=cds-NP_780719.2;Parent=rna-NM_175510.4;Dbxref=CCDS:CCDS48283.1,GeneID:329178,GenBank:NP_780719.2,MGI:MGI:2652882;Name=NP_780719.2;Note=isoform 2 is encoded by transcript variant 2;gbkey=CDS;gene=Unc80;product=protein unc-80 homolog isoform 2;protein_id=NP_780719.2;tag=RefSeq Select;extra_copy_number=0
CM058241.1	Liftoff	CDS	65806614	65806813	.	+	.	ID=cds-NP_780719.2;Parent=rna-NM_175510.4;Dbxref=CCDS:CCDS48283.1,GeneID:329178,GenBank:NP_780719.2,MGI:MGI:2652882;Name=NP_780719.2;Note=isoform 2 is encoded by transcript variant 2;gbkey=CDS;gene=Unc80;product=protein unc-80 homolog isoform 2;protein_id=NP_780719.2;tag=RefSeq Select;extra_copy_number=0
CM058241.1	Liftoff	CDS	65807579	65807845	.	+	.	ID=cds-NP_780719.2;Parent=rna-NM_175510.4;Dbxref=CCDS:CCDS48283.1,GeneID:329178,GenBank:NP_780719.2,MGI:MGI:2652882;Name=NP_780719.2;Note=isoform 2 is encoded by transcript variant 2;gbkey=CDS;gene=Unc80;product=protein unc-80 homolog isoform 2;protein_id=NP_780719.2;tag=RefSeq Select;extra_copy_number=0
CM058241.1	Liftoff	mRNA	65580261	65811394	.	+	.	ID=rna-XM_006496086.4;Parent=gene-Unc80;Dbxref=GeneID:329178,GenBank:XM_006496086.4,MGI:MGI:2652882;Name=XM_006496086.4;gbkey=mRNA;gene=Unc80;model_evidence=Supporting evidence includes similarity to: 6 mRNAs%2C 13 ESTs%2C 1 Protein%2C 580 long SRA reads%2C and 100%25 coverage of the annotated genomic feature by RNAseq alignments%2C including 12 samples with support for all annotated introns;product=unc-80%2C NALCN activator%2C transcript variant X5;transcript_id=XM_006496086.4;matches_ref_protein=True;valid_ORF=True;extra_copy_number=0
CM058241.1	Liftoff	exon	65580261	65580767	.	+	.	ID=exon-XM_006496086.4-1;Parent=rna-XM_006496086.4;Dbxref=GeneID:329178,GenBank:XM_006496086.4,MGI:MGI:2652882;gbkey=mRNA;gene=Unc80;product=unc-80%2C NALCN activator%2C transcript variant X5;transcript_id=XM_006496086.4;extra_copy_number=0
CM058241.1	Liftoff	exon	65581693	65581741	.	+	.	ID=exon-XM_006496086.4-2;Parent=rna-XM_006496086.4;Dbxref=GeneID:329178,GenBank:XM_006496086.4,MGI:MGI:2652882;gbkey=mRNA;gene=Unc80;product=unc-80%2C NALCN activator%2C transcript variant X5;transcript_id=XM_006496086.4;extra_copy_number=0
CM058241.1	Liftoff	exon	65584205	65584361	.	+	.	ID=exon-XM_006496086.4-3;Parent=rna-XM_006496086.4;Dbxref=GeneID:329178,GenBank:XM_006496086.4,MGI:MGI:2652882;gbkey=mRNA;gene=Unc80;product=unc-80%2C NALCN activator%2C transcript variant X5;transcript_id=XM_006496086.4;extra_copy_number=0
CM058241.1	Liftoff	exon	65585460	65585761	.	+	.	ID=exon-XM_006496086.4-4;Parent=rna-XM_006496086.4;Dbxref=GeneID:329178,GenBank:XM_006496086.4,MGI:MGI:2652882;gbkey=mRNA;gene=Unc80;product=unc-80%2C NALCN activator%2C transcript variant X5;transcript_id=XM_006496086.4;extra_copy_number=0
CM058241.1	Liftoff	exon	65595470	65595593	.	+	.	ID=exon-XM_006496086.4-5;Parent=rna-XM_006496086.4;Dbxref=GeneID:329178,GenBank:XM_006496086.4,MGI:MGI:2652882;gbkey=mRNA;gene=Unc80;product=unc-80%2C NALCN activator%2C transcript variant X5;transcript_id=XM_006496086.4;extra_copy_number=0
CM058241.1	Liftoff	exon	65597994	65598070	.	+	.	ID=exon-XM_006496086.4-6;Parent=rna-XM_006496086.4;Dbxref=GeneID:329178,GenBank:XM_006496086.4,MGI:MGI:2652882;gbkey=mRNA;gene=Unc80;product=unc-80%2C NALCN activator%2C transcript variant X5;transcript_id=XM_006496086.4;extra_copy_number=0
CM058241.1	Liftoff	exon	65603221	65603360	.	+	.	ID=exon-XM_006496086.4-7;Parent=rna-XM_006496086.4;Dbxref=GeneID:329178,GenBank:XM_006496086.4,MGI:MGI:2652882;gbkey=mRNA;gene=Unc80;product=unc-80%2C NALCN activator%2C transcript variant X5;transcript_id=XM_006496086.4;extra_copy_number=0
CM058241.1	Liftoff	exon	65615761	65616022	.	+	.	ID=exon-XM_006496086.4-8;Parent=rna-XM_006496086.4;Dbxref=GeneID:329178,GenBank:XM_006496086.4,MGI:MGI:2652882;gbkey=mRNA;gene=Unc80;product=unc-80%2C NALCN activator%2C transcript variant X5;transcript_id=XM_006496086.4;extra_copy_number=0
CM058241.1	Liftoff	exon	65617160	65617294	.	+	.	ID=exon-XM_006496086.4-9;Parent=rna-XM_006496086.4;Dbxref=GeneID:329178,GenBank:XM_006496086.4,MGI:MGI:2652882;gbkey=mRNA;gene=Unc80;product=unc-80%2C NALCN activator%2C transcript variant X5;transcript_id=XM_006496086.4;extra_copy_number=0
CM058241.1	Liftoff	exon	65618867	65619083	.	+	.	ID=exon-XM_006496086.4-10;Parent=rna-XM_006496086.4;Dbxref=GeneID:329178,GenBank:XM_006496086.4,MGI:MGI:2652882;gbkey=mRNA;gene=Unc80;product=unc-80%2C NALCN activator%2C transcript variant X5;transcript_id=XM_006496086.4;extra_copy_number=0
CM058241.1	Liftoff	exon	65619563	65619703	.	+	.	ID=exon-XM_006496086.4-11;Parent=rna-XM_006496086.4;Dbxref=GeneID:329178,GenBank:XM_006496086.4,MGI:MGI:2652882;gbkey=mRNA;gene=Unc80;product=unc-80%2C NALCN activator%2C transcript variant X5;transcript_id=XM_006496086.4;extra_copy_number=0
CM058241.1	Liftoff	exon	65621504	65621772	.	+	.	ID=exon-XM_006496086.4-12;Parent=rna-XM_006496086.4;Dbxref=GeneID:329178,GenBank:XM_006496086.4,MGI:MGI:2652882;gbkey=mRNA;gene=Unc80;product=unc-80%2C NALCN activator%2C transcript variant X5;transcript_id=XM_006496086.4;extra_copy_number=0
CM058241.1	Liftoff	exon	65622787	65623161	.	+	.	ID=exon-XM_006496086.4-13;Parent=rna-XM_006496086.4;Dbxref=GeneID:329178,GenBank:XM_006496086.4,MGI:MGI:2652882;gbkey=mRNA;gene=Unc80;product=unc-80%2C NALCN activator%2C transcript variant X5;transcript_id=XM_006496086.4;extra_copy_number=0
CM058241.1	Liftoff	exon	65633692	65633838	.	+	.	ID=exon-XM_006496086.4-14;Parent=rna-XM_006496086.4;Dbxref=GeneID:329178,GenBank:XM_006496086.4,MGI:MGI:2652882;gbkey=mRNA;gene=Unc80;product=unc-80%2C NALCN activator%2C transcript variant X5;transcript_id=XM_006496086.4;extra_copy_number=0
CM058241.1	Liftoff	exon	65637880	65638027	.	+	.	ID=exon-XM_006496086.4-15;Parent=rna-XM_006496086.4;Dbxref=GeneID:329178,GenBank:XM_006496086.4,MGI:MGI:2652882;gbkey=mRNA;gene=Unc80;product=unc-80%2C NALCN activator%2C transcript variant X5;transcript_id=XM_006496086.4;extra_copy_number=0
CM058241.1	Liftoff	exon	65640109	65640257	.	+	.	ID=exon-XM_006496086.4-16;Parent=rna-XM_006496086.4;Dbxref=GeneID:329178,GenBank:XM_006496086.4,MGI:MGI:2652882;gbkey=mRNA;gene=Unc80;product=unc-80%2C NALCN activator%2C transcript variant X5;transcript_id=XM_006496086.4;extra_copy_number=0
CM058241.1	Liftoff	exon	65642212	65642378	.	+	.	ID=exon-XM_006496086.4-17;Parent=rna-XM_006496086.4;Dbxref=GeneID:329178,GenBank:XM_006496086.4,MGI:MGI:2652882;gbkey=mRNA;gene=Unc80;product=unc-80%2C NALCN activator%2C transcript variant X5;transcript_id=XM_006496086.4;extra_copy_number=0
CM058241.1	Liftoff	exon	65642995	65643093	.	+	.	ID=exon-XM_006496086.4-18;Parent=rna-XM_006496086.4;Dbxref=GeneID:329178,GenBank:XM_006496086.4,MGI:MGI:2652882;gbkey=mRNA;gene=Unc80;product=unc-80%2C NALCN activator%2C transcript variant X5;transcript_id=XM_006496086.4;extra_copy_number=0
CM058241.1	Liftoff	exon	65661968	65662182	.	+	.	ID=exon-XM_006496086.4-19;Parent=rna-XM_006496086.4;Dbxref=GeneID:329178,GenBank:XM_006496086.4,MGI:MGI:2652882;gbkey=mRNA;gene=Unc80;product=unc-80%2C NALCN activator%2C transcript variant X5;transcript_id=XM_006496086.4;extra_copy_number=0
CM058241.1	Liftoff	exon	65663186	65663292	.	+	.	ID=exon-XM_006496086.4-20;Parent=rna-XM_006496086.4;Dbxref=GeneID:329178,GenBank:XM_006496086.4,MGI:MGI:2652882;gbkey=mRNA;gene=Unc80;product=unc-80%2C NALCN activator%2C transcript variant X5;transcript_id=XM_006496086.4;extra_copy_number=0
CM058241.1	Liftoff	exon	65664398	65664494	.	+	.	ID=exon-XM_006496086.4-21;Parent=rna-XM_006496086.4;Dbxref=GeneID:329178,GenBank:XM_006496086.4,MGI:MGI:2652882;gbkey=mRNA;gene=Unc80;product=unc-80%2C NALCN activator%2C transcript variant X5;transcript_id=XM_006496086.4;extra_copy_number=0
CM058241.1	Liftoff	exon	65667171	65667343	.	+	.	ID=exon-XM_006496086.4-22;Parent=rna-XM_006496086.4;Dbxref=GeneID:329178,GenBank:XM_006496086.4,MGI:MGI:2652882;gbkey=mRNA;gene=Unc80;product=unc-80%2C NALCN activator%2C transcript variant X5;transcript_id=XM_006496086.4;extra_copy_number=0
CM058241.1	Liftoff	exon	65682035	65682247	.	+	.	ID=exon-XM_006496086.4-23;Parent=rna-XM_006496086.4;Dbxref=GeneID:329178,GenBank:XM_006496086.4,MGI:MGI:2652882;gbkey=mRNA;gene=Unc80;product=unc-80%2C NALCN activator%2C transcript variant X5;transcript_id=XM_006496086.4;extra_copy_number=0
CM058241.1	Liftoff	exon	65702440	65702575	.	+	.	ID=exon-XM_006496086.4-24;Parent=rna-XM_006496086.4;Dbxref=GeneID:329178,GenBank:XM_006496086.4,MGI:MGI:2652882;gbkey=mRNA;gene=Unc80;product=unc-80%2C NALCN activator%2C transcript variant X5;transcript_id=XM_006496086.4;extra_copy_number=0
CM058241.1	Liftoff	exon	65705910	65706043	.	+	.	ID=exon-XM_006496086.4-25;Parent=rna-XM_006496086.4;Dbxref=GeneID:329178,GenBank:XM_006496086.4,MGI:MGI:2652882;gbkey=mRNA;gene=Unc80;product=unc-80%2C NALCN activator%2C transcript variant X5;transcript_id=XM_006496086.4;extra_copy_number=0
CM058241.1	Liftoff	exon	65713292	65713457	.	+	.	ID=exon-XM_006496086.4-26;Parent=rna-XM_006496086.4;Dbxref=GeneID:329178,GenBank:XM_006496086.4,MGI:MGI:2652882;gbkey=mRNA;gene=Unc80;product=unc-80%2C NALCN activator%2C transcript variant X5;transcript_id=XM_006496086.4;extra_copy_number=0
CM058241.1	Liftoff	exon	65718689	65718892	.	+	.	ID=exon-XM_006496086.4-27;Parent=rna-XM_006496086.4;Dbxref=GeneID:329178,GenBank:XM_006496086.4,MGI:MGI:2652882;gbkey=mRNA;gene=Unc80;product=unc-80%2C NALCN activator%2C transcript variant X5;transcript_id=XM_006496086.4;extra_copy_number=0
CM058241.1	Liftoff	exon	65720629	65720729	.	+	.	ID=exon-XM_006496086.4-28;Parent=rna-XM_006496086.4;Dbxref=GeneID:329178,GenBank:XM_006496086.4,MGI:MGI:2652882;gbkey=mRNA;gene=Unc80;product=unc-80%2C NALCN activator%2C transcript variant X5;transcript_id=XM_006496086.4;extra_copy_number=0
CM058241.1	Liftoff	exon	65724325	65724525	.	+	.	ID=exon-XM_006496086.4-29;Parent=rna-XM_006496086.4;Dbxref=GeneID:329178,GenBank:XM_006496086.4,MGI:MGI:2652882;gbkey=mRNA;gene=Unc80;product=unc-80%2C NALCN activator%2C transcript variant X5;transcript_id=XM_006496086.4;extra_copy_number=0
CM058241.1	Liftoff	exon	65730399	65730506	.	+	.	ID=exon-XM_006496086.4-30;Parent=rna-XM_006496086.4;Dbxref=GeneID:329178,GenBank:XM_006496086.4,MGI:MGI:2652882;gbkey=mRNA;gene=Unc80;product=unc-80%2C NALCN activator%2C transcript variant X5;transcript_id=XM_006496086.4;extra_copy_number=0
CM058241.1	Liftoff	exon	65731662	65731800	.	+	.	ID=exon-XM_006496086.4-31;Parent=rna-XM_006496086.4;Dbxref=GeneID:329178,GenBank:XM_006496086.4,MGI:MGI:2652882;gbkey=mRNA;gene=Unc80;product=unc-80%2C NALCN activator%2C transcript variant X5;transcript_id=XM_006496086.4;extra_copy_number=0
CM058241.1	Liftoff	exon	65734693	65734874	.	+	.	ID=exon-XM_006496086.4-32;Parent=rna-XM_006496086.4;Dbxref=GeneID:329178,GenBank:XM_006496086.4,MGI:MGI:2652882;gbkey=mRNA;gene=Unc80;product=unc-80%2C NALCN activator%2C transcript variant X5;transcript_id=XM_006496086.4;extra_copy_number=0
CM058241.1	Liftoff	exon	65735447	65735578	.	+	.	ID=exon-XM_006496086.4-33;Parent=rna-XM_006496086.4;Dbxref=GeneID:329178,GenBank:XM_006496086.4,MGI:MGI:2652882;gbkey=mRNA;gene=Unc80;product=unc-80%2C NALCN activator%2C transcript variant X5;transcript_id=XM_006496086.4;extra_copy_number=0
CM058241.1	Liftoff	exon	65738666	65738852	.	+	.	ID=exon-XM_006496086.4-34;Parent=rna-XM_006496086.4;Dbxref=GeneID:329178,GenBank:XM_006496086.4,MGI:MGI:2652882;gbkey=mRNA;gene=Unc80;product=unc-80%2C NALCN activator%2C transcript variant X5;transcript_id=XM_006496086.4;extra_copy_number=0
CM058241.1	Liftoff	exon	65739429	65739560	.	+	.	ID=exon-XM_006496086.4-35;Parent=rna-XM_006496086.4;Dbxref=GeneID:329178,GenBank:XM_006496086.4,MGI:MGI:2652882;gbkey=mRNA;gene=Unc80;product=unc-80%2C NALCN activator%2C transcript variant X5;transcript_id=XM_006496086.4;extra_copy_number=0
CM058241.1	Liftoff	exon	65743626	65743769	.	+	.	ID=exon-XM_006496086.4-36;Parent=rna-XM_006496086.4;Dbxref=GeneID:329178,GenBank:XM_006496086.4,MGI:MGI:2652882;gbkey=mRNA;gene=Unc80;product=unc-80%2C NALCN activator%2C transcript variant X5;transcript_id=XM_006496086.4;extra_copy_number=0
CM058241.1	Liftoff	exon	65748099	65748199	.	+	.	ID=exon-XM_006496086.4-37;Parent=rna-XM_006496086.4;Dbxref=GeneID:329178,GenBank:XM_006496086.4,MGI:MGI:2652882;gbkey=mRNA;gene=Unc80;product=unc-80%2C NALCN activator%2C transcript variant X5;transcript_id=XM_006496086.4;extra_copy_number=0
CM058241.1	Liftoff	exon	65749170	65749256	.	+	.	ID=exon-XM_006496086.4-38;Parent=rna-XM_006496086.4;Dbxref=GeneID:329178,GenBank:XM_006496086.4,MGI:MGI:2652882;gbkey=mRNA;gene=Unc80;product=unc-80%2C NALCN activator%2C transcript variant X5;transcript_id=XM_006496086.4;extra_copy_number=0
CM058241.1	Liftoff	exon	65750156	65750339	.	+	.	ID=exon-XM_006496086.4-39;Parent=rna-XM_006496086.4;Dbxref=GeneID:329178,GenBank:XM_006496086.4,MGI:MGI:2652882;gbkey=mRNA;gene=Unc80;product=unc-80%2C NALCN activator%2C transcript variant X5;transcript_id=XM_006496086.4;extra_copy_number=0
CM058241.1	Liftoff	exon	65751488	65751582	.	+	.	ID=exon-XM_006496086.4-40;Parent=rna-XM_006496086.4;Dbxref=GeneID:329178,GenBank:XM_006496086.4,MGI:MGI:2652882;gbkey=mRNA;gene=Unc80;product=unc-80%2C NALCN activator%2C transcript variant X5;transcript_id=XM_006496086.4;extra_copy_number=0
CM058241.1	Liftoff	exon	65752793	65752882	.	+	.	ID=exon-XM_006496086.4-41;Parent=rna-XM_006496086.4;Dbxref=GeneID:329178,GenBank:XM_006496086.4,MGI:MGI:2652882;gbkey=mRNA;gene=Unc80;product=unc-80%2C NALCN activator%2C transcript variant X5;transcript_id=XM_006496086.4;extra_copy_number=0
CM058241.1	Liftoff	exon	65753858	65753959	.	+	.	ID=exon-XM_006496086.4-42;Parent=rna-XM_006496086.4;Dbxref=GeneID:329178,GenBank:XM_006496086.4,MGI:MGI:2652882;gbkey=mRNA;gene=Unc80;product=unc-80%2C NALCN activator%2C transcript variant X5;transcript_id=XM_006496086.4;extra_copy_number=0
CM058241.1	Liftoff	exon	65756514	65756694	.	+	.	ID=exon-XM_006496086.4-43;Parent=rna-XM_006496086.4;Dbxref=GeneID:329178,GenBank:XM_006496086.4,MGI:MGI:2652882;gbkey=mRNA;gene=Unc80;product=unc-80%2C NALCN activator%2C transcript variant X5;transcript_id=XM_006496086.4;extra_copy_number=0
CM058241.1	Liftoff	exon	65758613	65758881	.	+	.	ID=exon-XM_006496086.4-44;Parent=rna-XM_006496086.4;Dbxref=GeneID:329178,GenBank:XM_006496086.4,MGI:MGI:2652882;gbkey=mRNA;gene=Unc80;product=unc-80%2C NALCN activator%2C transcript variant X5;transcript_id=XM_006496086.4;extra_copy_number=0
CM058241.1	Liftoff	exon	65760623	65760757	.	+	.	ID=exon-XM_006496086.4-45;Parent=rna-XM_006496086.4;Dbxref=GeneID:329178,GenBank:XM_006496086.4,MGI:MGI:2652882;gbkey=mRNA;gene=Unc80;product=unc-80%2C NALCN activator%2C transcript variant X5;transcript_id=XM_006496086.4;extra_copy_number=0
CM058241.1	Liftoff	exon	65761143	65761281	.	+	.	ID=exon-XM_006496086.4-46;Parent=rna-XM_006496086.4;Dbxref=GeneID:329178,GenBank:XM_006496086.4,MGI:MGI:2652882;gbkey=mRNA;gene=Unc80;product=unc-80%2C NALCN activator%2C transcript variant X5;transcript_id=XM_006496086.4;extra_copy_number=0
CM058241.1	Liftoff	exon	65761916	65762012	.	+	.	ID=exon-XM_006496086.4-47;Parent=rna-XM_006496086.4;Dbxref=GeneID:329178,GenBank:XM_006496086.4,MGI:MGI:2652882;gbkey=mRNA;gene=Unc80;product=unc-80%2C NALCN activator%2C transcript variant X5;transcript_id=XM_006496086.4;extra_copy_number=0
CM058241.1	Liftoff	exon	65763702	65763872	.	+	.	ID=exon-XM_006496086.4-48;Parent=rna-XM_006496086.4;Dbxref=GeneID:329178,GenBank:XM_006496086.4,MGI:MGI:2652882;gbkey=mRNA;gene=Unc80;product=unc-80%2C NALCN activator%2C transcript variant X5;transcript_id=XM_006496086.4;extra_copy_number=0
CM058241.1	Liftoff	exon	65765542	65765634	.	+	.	ID=exon-XM_006496086.4-49;Parent=rna-XM_006496086.4;Dbxref=GeneID:329178,GenBank:XM_006496086.4,MGI:MGI:2652882;gbkey=mRNA;gene=Unc80;product=unc-80%2C NALCN activator%2C transcript variant X5;transcript_id=XM_006496086.4;extra_copy_number=0
CM058241.1	Liftoff	exon	65766256	65766291	.	+	.	ID=exon-XM_006496086.4-50;Parent=rna-XM_006496086.4;Dbxref=GeneID:329178,GenBank:XM_006496086.4,MGI:MGI:2652882;gbkey=mRNA;gene=Unc80;product=unc-80%2C NALCN activator%2C transcript variant X5;transcript_id=XM_006496086.4;extra_copy_number=0
CM058241.1	Liftoff	exon	65766630	65766848	.	+	.	ID=exon-XM_006496086.4-51;Parent=rna-XM_006496086.4;Dbxref=GeneID:329178,GenBank:XM_006496086.4,MGI:MGI:2652882;gbkey=mRNA;gene=Unc80;product=unc-80%2C NALCN activator%2C transcript variant X5;transcript_id=XM_006496086.4;extra_copy_number=0
CM058241.1	Liftoff	exon	65781342	65781542	.	+	.	ID=exon-XM_006496086.4-52;Parent=rna-XM_006496086.4;Dbxref=GeneID:329178,GenBank:XM_006496086.4,MGI:MGI:2652882;gbkey=mRNA;gene=Unc80;product=unc-80%2C NALCN activator%2C transcript variant X5;transcript_id=XM_006496086.4;extra_copy_number=0
CM058241.1	Liftoff	exon	65783832	65783955	.	+	.	ID=exon-XM_006496086.4-53;Parent=rna-XM_006496086.4;Dbxref=GeneID:329178,GenBank:XM_006496086.4,MGI:MGI:2652882;gbkey=mRNA;gene=Unc80;product=unc-80%2C NALCN activator%2C transcript variant X5;transcript_id=XM_006496086.4;extra_copy_number=0
CM058241.1	Liftoff	exon	65784903	65785028	.	+	.	ID=exon-XM_006496086.4-54;Parent=rna-XM_006496086.4;Dbxref=GeneID:329178,GenBank:XM_006496086.4,MGI:MGI:2652882;gbkey=mRNA;gene=Unc80;product=unc-80%2C NALCN activator%2C transcript variant X5;transcript_id=XM_006496086.4;extra_copy_number=0
CM058241.1	Liftoff	exon	65786235	65786358	.	+	.	ID=exon-XM_006496086.4-55;Parent=rna-XM_006496086.4;Dbxref=GeneID:329178,GenBank:XM_006496086.4,MGI:MGI:2652882;gbkey=mRNA;gene=Unc80;product=unc-80%2C NALCN activator%2C transcript variant X5;transcript_id=XM_006496086.4;extra_copy_number=0
CM058241.1	Liftoff	exon	65787135	65787341	.	+	.	ID=exon-XM_006496086.4-56;Parent=rna-XM_006496086.4;Dbxref=GeneID:329178,GenBank:XM_006496086.4,MGI:MGI:2652882;gbkey=mRNA;gene=Unc80;product=unc-80%2C NALCN activator%2C transcript variant X5;transcript_id=XM_006496086.4;extra_copy_number=0
CM058241.1	Liftoff	exon	65789565	65789749	.	+	.	ID=exon-XM_006496086.4-57;Parent=rna-XM_006496086.4;Dbxref=GeneID:329178,GenBank:XM_006496086.4,MGI:MGI:2652882;gbkey=mRNA;gene=Unc80;product=unc-80%2C NALCN activator%2C transcript variant X5;transcript_id=XM_006496086.4;extra_copy_number=0
CM058241.1	Liftoff	exon	65790314	65790479	.	+	.	ID=exon-XM_006496086.4-58;Parent=rna-XM_006496086.4;Dbxref=GeneID:329178,GenBank:XM_006496086.4,MGI:MGI:2652882;gbkey=mRNA;gene=Unc80;product=unc-80%2C NALCN activator%2C transcript variant X5;transcript_id=XM_006496086.4;extra_copy_number=0
CM058241.1	Liftoff	exon	65791813	65791992	.	+	.	ID=exon-XM_006496086.4-59;Parent=rna-XM_006496086.4;Dbxref=GeneID:329178,GenBank:XM_006496086.4,MGI:MGI:2652882;gbkey=mRNA;gene=Unc80;product=unc-80%2C NALCN activator%2C transcript variant X5;transcript_id=XM_006496086.4;extra_copy_number=0
CM058241.1	Liftoff	exon	65795398	65795536	.	+	.	ID=exon-XM_006496086.4-60;Parent=rna-XM_006496086.4;Dbxref=GeneID:329178,GenBank:XM_006496086.4,MGI:MGI:2652882;gbkey=mRNA;gene=Unc80;product=unc-80%2C NALCN activator%2C transcript variant X5;transcript_id=XM_006496086.4;extra_copy_number=0
CM058241.1	Liftoff	exon	65797865	65797921	.	+	.	ID=exon-XM_006496086.4-61;Parent=rna-XM_006496086.4;Dbxref=GeneID:329178,GenBank:XM_006496086.4,MGI:MGI:2652882;gbkey=mRNA;gene=Unc80;product=unc-80%2C NALCN activator%2C transcript variant X5;transcript_id=XM_006496086.4;extra_copy_number=0
CM058241.1	Liftoff	exon	65804757	65804838	.	+	.	ID=exon-XM_006496086.4-62;Parent=rna-XM_006496086.4;Dbxref=GeneID:329178,GenBank:XM_006496086.4,MGI:MGI:2652882;gbkey=mRNA;gene=Unc80;product=unc-80%2C NALCN activator%2C transcript variant X5;transcript_id=XM_006496086.4;extra_copy_number=0
CM058241.1	Liftoff	exon	65805941	65806052	.	+	.	ID=exon-XM_006496086.4-63;Parent=rna-XM_006496086.4;Dbxref=GeneID:329178,GenBank:XM_006496086.4,MGI:MGI:2652882;gbkey=mRNA;gene=Unc80;product=unc-80%2C NALCN activator%2C transcript variant X5;transcript_id=XM_006496086.4;extra_copy_number=0
CM058241.1	Liftoff	exon	65806614	65806813	.	+	.	ID=exon-XM_006496086.4-64;Parent=rna-XM_006496086.4;Dbxref=GeneID:329178,GenBank:XM_006496086.4,MGI:MGI:2652882;gbkey=mRNA;gene=Unc80;product=unc-80%2C NALCN activator%2C transcript variant X5;transcript_id=XM_006496086.4;extra_copy_number=0
CM058241.1	Liftoff	exon	65807579	65811394	.	+	.	ID=exon-XM_006496086.4-65;Parent=rna-XM_006496086.4;Dbxref=GeneID:329178,GenBank:XM_006496086.4,MGI:MGI:2652882;gbkey=mRNA;gene=Unc80;product=unc-80%2C NALCN activator%2C transcript variant X5;transcript_id=XM_006496086.4;extra_copy_number=0
CM058241.1	Liftoff	CDS	65580676	65580767	.	+	.	ID=cds-XP_006496149.1;Parent=rna-XM_006496086.4;Dbxref=GeneID:329178,GenBank:XP_006496149.1,MGI:MGI:2652882;Name=XP_006496149.1;gbkey=CDS;gene=Unc80;product=protein unc-80 homolog isoform X5;protein_id=XP_006496149.1;extra_copy_number=0
CM058241.1	Liftoff	CDS	65581693	65581741	.	+	.	ID=cds-XP_006496149.1;Parent=rna-XM_006496086.4;Dbxref=GeneID:329178,GenBank:XP_006496149.1,MGI:MGI:2652882;Name=XP_006496149.1;gbkey=CDS;gene=Unc80;product=protein unc-80 homolog isoform X5;protein_id=XP_006496149.1;extra_copy_number=0
CM058241.1	Liftoff	CDS	65584205	65584361	.	+	.	ID=cds-XP_006496149.1;Parent=rna-XM_006496086.4;Dbxref=GeneID:329178,GenBank:XP_006496149.1,MGI:MGI:2652882;Name=XP_006496149.1;gbkey=CDS;gene=Unc80;product=protein unc-80 homolog isoform X5;protein_id=XP_006496149.1;extra_copy_number=0
CM058241.1	Liftoff	CDS	65585460	65585761	.	+	.	ID=cds-XP_006496149.1;Parent=rna-XM_006496086.4;Dbxref=GeneID:329178,GenBank:XP_006496149.1,MGI:MGI:2652882;Name=XP_006496149.1;gbkey=CDS;gene=Unc80;product=protein unc-80 homolog isoform X5;protein_id=XP_006496149.1;extra_copy_number=0
CM058241.1	Liftoff	CDS	65595470	65595593	.	+	.	ID=cds-XP_006496149.1;Parent=rna-XM_006496086.4;Dbxref=GeneID:329178,GenBank:XP_006496149.1,MGI:MGI:2652882;Name=XP_006496149.1;gbkey=CDS;gene=Unc80;product=protein unc-80 homolog isoform X5;protein_id=XP_006496149.1;extra_copy_number=0
CM058241.1	Liftoff	CDS	65597994	65598070	.	+	.	ID=cds-XP_006496149.1;Parent=rna-XM_006496086.4;Dbxref=GeneID:329178,GenBank:XP_006496149.1,MGI:MGI:2652882;Name=XP_006496149.1;gbkey=CDS;gene=Unc80;product=protein unc-80 homolog isoform X5;protein_id=XP_006496149.1;extra_copy_number=0
CM058241.1	Liftoff	CDS	65603221	65603360	.	+	.	ID=cds-XP_006496149.1;Parent=rna-XM_006496086.4;Dbxref=GeneID:329178,GenBank:XP_006496149.1,MGI:MGI:2652882;Name=XP_006496149.1;gbkey=CDS;gene=Unc80;product=protein unc-80 homolog isoform X5;protein_id=XP_006496149.1;extra_copy_number=0
CM058241.1	Liftoff	CDS	65615761	65616022	.	+	.	ID=cds-XP_006496149.1;Parent=rna-XM_006496086.4;Dbxref=GeneID:329178,GenBank:XP_006496149.1,MGI:MGI:2652882;Name=XP_006496149.1;gbkey=CDS;gene=Unc80;product=protein unc-80 homolog isoform X5;protein_id=XP_006496149.1;extra_copy_number=0
CM058241.1	Liftoff	CDS	65617160	65617294	.	+	.	ID=cds-XP_006496149.1;Parent=rna-XM_006496086.4;Dbxref=GeneID:329178,GenBank:XP_006496149.1,MGI:MGI:2652882;Name=XP_006496149.1;gbkey=CDS;gene=Unc80;product=protein unc-80 homolog isoform X5;protein_id=XP_006496149.1;extra_copy_number=0
CM058241.1	Liftoff	CDS	65618867	65619083	.	+	.	ID=cds-XP_006496149.1;Parent=rna-XM_006496086.4;Dbxref=GeneID:329178,GenBank:XP_006496149.1,MGI:MGI:2652882;Name=XP_006496149.1;gbkey=CDS;gene=Unc80;product=protein unc-80 homolog isoform X5;protein_id=XP_006496149.1;extra_copy_number=0
CM058241.1	Liftoff	CDS	65619563	65619703	.	+	.	ID=cds-XP_006496149.1;Parent=rna-XM_006496086.4;Dbxref=GeneID:329178,GenBank:XP_006496149.1,MGI:MGI:2652882;Name=XP_006496149.1;gbkey=CDS;gene=Unc80;product=protein unc-80 homolog isoform X5;protein_id=XP_006496149.1;extra_copy_number=0
CM058241.1	Liftoff	CDS	65621504	65621772	.	+	.	ID=cds-XP_006496149.1;Parent=rna-XM_006496086.4;Dbxref=GeneID:329178,GenBank:XP_006496149.1,MGI:MGI:2652882;Name=XP_006496149.1;gbkey=CDS;gene=Unc80;product=protein unc-80 homolog isoform X5;protein_id=XP_006496149.1;extra_copy_number=0
CM058241.1	Liftoff	CDS	65622787	65623161	.	+	.	ID=cds-XP_006496149.1;Parent=rna-XM_006496086.4;Dbxref=GeneID:329178,GenBank:XP_006496149.1,MGI:MGI:2652882;Name=XP_006496149.1;gbkey=CDS;gene=Unc80;product=protein unc-80 homolog isoform X5;protein_id=XP_006496149.1;extra_copy_number=0
CM058241.1	Liftoff	CDS	65633692	65633838	.	+	.	ID=cds-XP_006496149.1;Parent=rna-XM_006496086.4;Dbxref=GeneID:329178,GenBank:XP_006496149.1,MGI:MGI:2652882;Name=XP_006496149.1;gbkey=CDS;gene=Unc80;product=protein unc-80 homolog isoform X5;protein_id=XP_006496149.1;extra_copy_number=0
CM058241.1	Liftoff	CDS	65637880	65638027	.	+	.	ID=cds-XP_006496149.1;Parent=rna-XM_006496086.4;Dbxref=GeneID:329178,GenBank:XP_006496149.1,MGI:MGI:2652882;Name=XP_006496149.1;gbkey=CDS;gene=Unc80;product=protein unc-80 homolog isoform X5;protein_id=XP_006496149.1;extra_copy_number=0
CM058241.1	Liftoff	CDS	65640109	65640257	.	+	.	ID=cds-XP_006496149.1;Parent=rna-XM_006496086.4;Dbxref=GeneID:329178,GenBank:XP_006496149.1,MGI:MGI:2652882;Name=XP_006496149.1;gbkey=CDS;gene=Unc80;product=protein unc-80 homolog isoform X5;protein_id=XP_006496149.1;extra_copy_number=0
CM058241.1	Liftoff	CDS	65642212	65642378	.	+	.	ID=cds-XP_006496149.1;Parent=rna-XM_006496086.4;Dbxref=GeneID:329178,GenBank:XP_006496149.1,MGI:MGI:2652882;Name=XP_006496149.1;gbkey=CDS;gene=Unc80;product=protein unc-80 homolog isoform X5;protein_id=XP_006496149.1;extra_copy_number=0
CM058241.1	Liftoff	CDS	65642995	65643093	.	+	.	ID=cds-XP_006496149.1;Parent=rna-XM_006496086.4;Dbxref=GeneID:329178,GenBank:XP_006496149.1,MGI:MGI:2652882;Name=XP_006496149.1;gbkey=CDS;gene=Unc80;product=protein unc-80 homolog isoform X5;protein_id=XP_006496149.1;extra_copy_number=0
CM058241.1	Liftoff	CDS	65661968	65662182	.	+	.	ID=cds-XP_006496149.1;Parent=rna-XM_006496086.4;Dbxref=GeneID:329178,GenBank:XP_006496149.1,MGI:MGI:2652882;Name=XP_006496149.1;gbkey=CDS;gene=Unc80;product=protein unc-80 homolog isoform X5;protein_id=XP_006496149.1;extra_copy_number=0
CM058241.1	Liftoff	CDS	65663186	65663292	.	+	.	ID=cds-XP_006496149.1;Parent=rna-XM_006496086.4;Dbxref=GeneID:329178,GenBank:XP_006496149.1,MGI:MGI:2652882;Name=XP_006496149.1;gbkey=CDS;gene=Unc80;product=protein unc-80 homolog isoform X5;protein_id=XP_006496149.1;extra_copy_number=0
CM058241.1	Liftoff	CDS	65664398	65664494	.	+	.	ID=cds-XP_006496149.1;Parent=rna-XM_006496086.4;Dbxref=GeneID:329178,GenBank:XP_006496149.1,MGI:MGI:2652882;Name=XP_006496149.1;gbkey=CDS;gene=Unc80;product=protein unc-80 homolog isoform X5;protein_id=XP_006496149.1;extra_copy_number=0
CM058241.1	Liftoff	CDS	65667171	65667343	.	+	.	ID=cds-XP_006496149.1;Parent=rna-XM_006496086.4;Dbxref=GeneID:329178,GenBank:XP_006496149.1,MGI:MGI:2652882;Name=XP_006496149.1;gbkey=CDS;gene=Unc80;product=protein unc-80 homolog isoform X5;protein_id=XP_006496149.1;extra_copy_number=0
CM058241.1	Liftoff	CDS	65682035	65682247	.	+	.	ID=cds-XP_006496149.1;Parent=rna-XM_006496086.4;Dbxref=GeneID:329178,GenBank:XP_006496149.1,MGI:MGI:2652882;Name=XP_006496149.1;gbkey=CDS;gene=Unc80;product=protein unc-80 homolog isoform X5;protein_id=XP_006496149.1;extra_copy_number=0
CM058241.1	Liftoff	CDS	65702440	65702575	.	+	.	ID=cds-XP_006496149.1;Parent=rna-XM_006496086.4;Dbxref=GeneID:329178,GenBank:XP_006496149.1,MGI:MGI:2652882;Name=XP_006496149.1;gbkey=CDS;gene=Unc80;product=protein unc-80 homolog isoform X5;protein_id=XP_006496149.1;extra_copy_number=0
CM058241.1	Liftoff	CDS	65705910	65706043	.	+	.	ID=cds-XP_006496149.1;Parent=rna-XM_006496086.4;Dbxref=GeneID:329178,GenBank:XP_006496149.1,MGI:MGI:2652882;Name=XP_006496149.1;gbkey=CDS;gene=Unc80;product=protein unc-80 homolog isoform X5;protein_id=XP_006496149.1;extra_copy_number=0
CM058241.1	Liftoff	CDS	65713292	65713457	.	+	.	ID=cds-XP_006496149.1;Parent=rna-XM_006496086.4;Dbxref=GeneID:329178,GenBank:XP_006496149.1,MGI:MGI:2652882;Name=XP_006496149.1;gbkey=CDS;gene=Unc80;product=protein unc-80 homolog isoform X5;protein_id=XP_006496149.1;extra_copy_number=0
CM058241.1	Liftoff	CDS	65718689	65718892	.	+	.	ID=cds-XP_006496149.1;Parent=rna-XM_006496086.4;Dbxref=GeneID:329178,GenBank:XP_006496149.1,MGI:MGI:2652882;Name=XP_006496149.1;gbkey=CDS;gene=Unc80;product=protein unc-80 homolog isoform X5;protein_id=XP_006496149.1;extra_copy_number=0
CM058241.1	Liftoff	CDS	65720629	65720729	.	+	.	ID=cds-XP_006496149.1;Parent=rna-XM_006496086.4;Dbxref=GeneID:329178,GenBank:XP_006496149.1,MGI:MGI:2652882;Name=XP_006496149.1;gbkey=CDS;gene=Unc80;product=protein unc-80 homolog isoform X5;protein_id=XP_006496149.1;extra_copy_number=0
CM058241.1	Liftoff	CDS	65724325	65724525	.	+	.	ID=cds-XP_006496149.1;Parent=rna-XM_006496086.4;Dbxref=GeneID:329178,GenBank:XP_006496149.1,MGI:MGI:2652882;Name=XP_006496149.1;gbkey=CDS;gene=Unc80;product=protein unc-80 homolog isoform X5;protein_id=XP_006496149.1;extra_copy_number=0
CM058241.1	Liftoff	CDS	65730399	65730506	.	+	.	ID=cds-XP_006496149.1;Parent=rna-XM_006496086.4;Dbxref=GeneID:329178,GenBank:XP_006496149.1,MGI:MGI:2652882;Name=XP_006496149.1;gbkey=CDS;gene=Unc80;product=protein unc-80 homolog isoform X5;protein_id=XP_006496149.1;extra_copy_number=0
CM058241.1	Liftoff	CDS	65731662	65731800	.	+	.	ID=cds-XP_006496149.1;Parent=rna-XM_006496086.4;Dbxref=GeneID:329178,GenBank:XP_006496149.1,MGI:MGI:2652882;Name=XP_006496149.1;gbkey=CDS;gene=Unc80;product=protein unc-80 homolog isoform X5;protein_id=XP_006496149.1;extra_copy_number=0
CM058241.1	Liftoff	CDS	65734693	65734874	.	+	.	ID=cds-XP_006496149.1;Parent=rna-XM_006496086.4;Dbxref=GeneID:329178,GenBank:XP_006496149.1,MGI:MGI:2652882;Name=XP_006496149.1;gbkey=CDS;gene=Unc80;product=protein unc-80 homolog isoform X5;protein_id=XP_006496149.1;extra_copy_number=0
CM058241.1	Liftoff	CDS	65735447	65735578	.	+	.	ID=cds-XP_006496149.1;Parent=rna-XM_006496086.4;Dbxref=GeneID:329178,GenBank:XP_006496149.1,MGI:MGI:2652882;Name=XP_006496149.1;gbkey=CDS;gene=Unc80;product=protein unc-80 homolog isoform X5;protein_id=XP_006496149.1;extra_copy_number=0
CM058241.1	Liftoff	CDS	65738666	65738852	.	+	.	ID=cds-XP_006496149.1;Parent=rna-XM_006496086.4;Dbxref=GeneID:329178,GenBank:XP_006496149.1,MGI:MGI:2652882;Name=XP_006496149.1;gbkey=CDS;gene=Unc80;product=protein unc-80 homolog isoform X5;protein_id=XP_006496149.1;extra_copy_number=0
CM058241.1	Liftoff	CDS	65739429	65739560	.	+	.	ID=cds-XP_006496149.1;Parent=rna-XM_006496086.4;Dbxref=GeneID:329178,GenBank:XP_006496149.1,MGI:MGI:2652882;Name=XP_006496149.1;gbkey=CDS;gene=Unc80;product=protein unc-80 homolog isoform X5;protein_id=XP_006496149.1;extra_copy_number=0
CM058241.1	Liftoff	CDS	65743626	65743769	.	+	.	ID=cds-XP_006496149.1;Parent=rna-XM_006496086.4;Dbxref=GeneID:329178,GenBank:XP_006496149.1,MGI:MGI:2652882;Name=XP_006496149.1;gbkey=CDS;gene=Unc80;product=protein unc-80 homolog isoform X5;protein_id=XP_006496149.1;extra_copy_number=0
CM058241.1	Liftoff	CDS	65748099	65748199	.	+	.	ID=cds-XP_006496149.1;Parent=rna-XM_006496086.4;Dbxref=GeneID:329178,GenBank:XP_006496149.1,MGI:MGI:2652882;Name=XP_006496149.1;gbkey=CDS;gene=Unc80;product=protein unc-80 homolog isoform X5;protein_id=XP_006496149.1;extra_copy_number=0
CM058241.1	Liftoff	CDS	65749170	65749256	.	+	.	ID=cds-XP_006496149.1;Parent=rna-XM_006496086.4;Dbxref=GeneID:329178,GenBank:XP_006496149.1,MGI:MGI:2652882;Name=XP_006496149.1;gbkey=CDS;gene=Unc80;product=protein unc-80 homolog isoform X5;protein_id=XP_006496149.1;extra_copy_number=0
CM058241.1	Liftoff	CDS	65750156	65750339	.	+	.	ID=cds-XP_006496149.1;Parent=rna-XM_006496086.4;Dbxref=GeneID:329178,GenBank:XP_006496149.1,MGI:MGI:2652882;Name=XP_006496149.1;gbkey=CDS;gene=Unc80;product=protein unc-80 homolog isoform X5;protein_id=XP_006496149.1;extra_copy_number=0
CM058241.1	Liftoff	CDS	65751488	65751582	.	+	.	ID=cds-XP_006496149.1;Parent=rna-XM_006496086.4;Dbxref=GeneID:329178,GenBank:XP_006496149.1,MGI:MGI:2652882;Name=XP_006496149.1;gbkey=CDS;gene=Unc80;product=protein unc-80 homolog isoform X5;protein_id=XP_006496149.1;extra_copy_number=0
CM058241.1	Liftoff	CDS	65752793	65752882	.	+	.	ID=cds-XP_006496149.1;Parent=rna-XM_006496086.4;Dbxref=GeneID:329178,GenBank:XP_006496149.1,MGI:MGI:2652882;Name=XP_006496149.1;gbkey=CDS;gene=Unc80;product=protein unc-80 homolog isoform X5;protein_id=XP_006496149.1;extra_copy_number=0
CM058241.1	Liftoff	CDS	65753858	65753959	.	+	.	ID=cds-XP_006496149.1;Parent=rna-XM_006496086.4;Dbxref=GeneID:329178,GenBank:XP_006496149.1,MGI:MGI:2652882;Name=XP_006496149.1;gbkey=CDS;gene=Unc80;product=protein unc-80 homolog isoform X5;protein_id=XP_006496149.1;extra_copy_number=0
CM058241.1	Liftoff	CDS	65756514	65756694	.	+	.	ID=cds-XP_006496149.1;Parent=rna-XM_006496086.4;Dbxref=GeneID:329178,GenBank:XP_006496149.1,MGI:MGI:2652882;Name=XP_006496149.1;gbkey=CDS;gene=Unc80;product=protein unc-80 homolog isoform X5;protein_id=XP_006496149.1;extra_copy_number=0
CM058241.1	Liftoff	CDS	65758613	65758881	.	+	.	ID=cds-XP_006496149.1;Parent=rna-XM_006496086.4;Dbxref=GeneID:329178,GenBank:XP_006496149.1,MGI:MGI:2652882;Name=XP_006496149.1;gbkey=CDS;gene=Unc80;product=protein unc-80 homolog isoform X5;protein_id=XP_006496149.1;extra_copy_number=0
CM058241.1	Liftoff	CDS	65760623	65760757	.	+	.	ID=cds-XP_006496149.1;Parent=rna-XM_006496086.4;Dbxref=GeneID:329178,GenBank:XP_006496149.1,MGI:MGI:2652882;Name=XP_006496149.1;gbkey=CDS;gene=Unc80;product=protein unc-80 homolog isoform X5;protein_id=XP_006496149.1;extra_copy_number=0
CM058241.1	Liftoff	CDS	65761143	65761281	.	+	.	ID=cds-XP_006496149.1;Parent=rna-XM_006496086.4;Dbxref=GeneID:329178,GenBank:XP_006496149.1,MGI:MGI:2652882;Name=XP_006496149.1;gbkey=CDS;gene=Unc80;product=protein unc-80 homolog isoform X5;protein_id=XP_006496149.1;extra_copy_number=0
CM058241.1	Liftoff	CDS	65761916	65762012	.	+	.	ID=cds-XP_006496149.1;Parent=rna-XM_006496086.4;Dbxref=GeneID:329178,GenBank:XP_006496149.1,MGI:MGI:2652882;Name=XP_006496149.1;gbkey=CDS;gene=Unc80;product=protein unc-80 homolog isoform X5;protein_id=XP_006496149.1;extra_copy_number=0
CM058241.1	Liftoff	CDS	65763702	65763872	.	+	.	ID=cds-XP_006496149.1;Parent=rna-XM_006496086.4;Dbxref=GeneID:329178,GenBank:XP_006496149.1,MGI:MGI:2652882;Name=XP_006496149.1;gbkey=CDS;gene=Unc80;product=protein unc-80 homolog isoform X5;protein_id=XP_006496149.1;extra_copy_number=0
CM058241.1	Liftoff	CDS	65765542	65765634	.	+	.	ID=cds-XP_006496149.1;Parent=rna-XM_006496086.4;Dbxref=GeneID:329178,GenBank:XP_006496149.1,MGI:MGI:2652882;Name=XP_006496149.1;gbkey=CDS;gene=Unc80;product=protein unc-80 homolog isoform X5;protein_id=XP_006496149.1;extra_copy_number=0
CM058241.1	Liftoff	CDS	65766256	65766291	.	+	.	ID=cds-XP_006496149.1;Parent=rna-XM_006496086.4;Dbxref=GeneID:329178,GenBank:XP_006496149.1,MGI:MGI:2652882;Name=XP_006496149.1;gbkey=CDS;gene=Unc80;product=protein unc-80 homolog isoform X5;protein_id=XP_006496149.1;extra_copy_number=0
CM058241.1	Liftoff	CDS	65766630	65766848	.	+	.	ID=cds-XP_006496149.1;Parent=rna-XM_006496086.4;Dbxref=GeneID:329178,GenBank:XP_006496149.1,MGI:MGI:2652882;Name=XP_006496149.1;gbkey=CDS;gene=Unc80;product=protein unc-80 homolog isoform X5;protein_id=XP_006496149.1;extra_copy_number=0
CM058241.1	Liftoff	CDS	65781342	65781542	.	+	.	ID=cds-XP_006496149.1;Parent=rna-XM_006496086.4;Dbxref=GeneID:329178,GenBank:XP_006496149.1,MGI:MGI:2652882;Name=XP_006496149.1;gbkey=CDS;gene=Unc80;product=protein unc-80 homolog isoform X5;protein_id=XP_006496149.1;extra_copy_number=0
CM058241.1	Liftoff	CDS	65783832	65783955	.	+	.	ID=cds-XP_006496149.1;Parent=rna-XM_006496086.4;Dbxref=GeneID:329178,GenBank:XP_006496149.1,MGI:MGI:2652882;Name=XP_006496149.1;gbkey=CDS;gene=Unc80;product=protein unc-80 homolog isoform X5;protein_id=XP_006496149.1;extra_copy_number=0
CM058241.1	Liftoff	CDS	65784903	65785028	.	+	.	ID=cds-XP_006496149.1;Parent=rna-XM_006496086.4;Dbxref=GeneID:329178,GenBank:XP_006496149.1,MGI:MGI:2652882;Name=XP_006496149.1;gbkey=CDS;gene=Unc80;product=protein unc-80 homolog isoform X5;protein_id=XP_006496149.1;extra_copy_number=0
CM058241.1	Liftoff	CDS	65786235	65786358	.	+	.	ID=cds-XP_006496149.1;Parent=rna-XM_006496086.4;Dbxref=GeneID:329178,GenBank:XP_006496149.1,MGI:MGI:2652882;Name=XP_006496149.1;gbkey=CDS;gene=Unc80;product=protein unc-80 homolog isoform X5;protein_id=XP_006496149.1;extra_copy_number=0
CM058241.1	Liftoff	CDS	65787135	65787341	.	+	.	ID=cds-XP_006496149.1;Parent=rna-XM_006496086.4;Dbxref=GeneID:329178,GenBank:XP_006496149.1,MGI:MGI:2652882;Name=XP_006496149.1;gbkey=CDS;gene=Unc80;product=protein unc-80 homolog isoform X5;protein_id=XP_006496149.1;extra_copy_number=0
CM058241.1	Liftoff	CDS	65789565	65789749	.	+	.	ID=cds-XP_006496149.1;Parent=rna-XM_006496086.4;Dbxref=GeneID:329178,GenBank:XP_006496149.1,MGI:MGI:2652882;Name=XP_006496149.1;gbkey=CDS;gene=Unc80;product=protein unc-80 homolog isoform X5;protein_id=XP_006496149.1;extra_copy_number=0
CM058241.1	Liftoff	CDS	65790314	65790479	.	+	.	ID=cds-XP_006496149.1;Parent=rna-XM_006496086.4;Dbxref=GeneID:329178,GenBank:XP_006496149.1,MGI:MGI:2652882;Name=XP_006496149.1;gbkey=CDS;gene=Unc80;product=protein unc-80 homolog isoform X5;protein_id=XP_006496149.1;extra_copy_number=0
CM058241.1	Liftoff	CDS	65791813	65791992	.	+	.	ID=cds-XP_006496149.1;Parent=rna-XM_006496086.4;Dbxref=GeneID:329178,GenBank:XP_006496149.1,MGI:MGI:2652882;Name=XP_006496149.1;gbkey=CDS;gene=Unc80;product=protein unc-80 homolog isoform X5;protein_id=XP_006496149.1;extra_copy_number=0
CM058241.1	Liftoff	CDS	65795398	65795536	.	+	.	ID=cds-XP_006496149.1;Parent=rna-XM_006496086.4;Dbxref=GeneID:329178,GenBank:XP_006496149.1,MGI:MGI:2652882;Name=XP_006496149.1;gbkey=CDS;gene=Unc80;product=protein unc-80 homolog isoform X5;protein_id=XP_006496149.1;extra_copy_number=0
CM058241.1	Liftoff	CDS	65797865	65797921	.	+	.	ID=cds-XP_006496149.1;Parent=rna-XM_006496086.4;Dbxref=GeneID:329178,GenBank:XP_006496149.1,MGI:MGI:2652882;Name=XP_006496149.1;gbkey=CDS;gene=Unc80;product=protein unc-80 homolog isoform X5;protein_id=XP_006496149.1;extra_copy_number=0
CM058241.1	Liftoff	CDS	65804757	65804838	.	+	.	ID=cds-XP_006496149.1;Parent=rna-XM_006496086.4;Dbxref=GeneID:329178,GenBank:XP_006496149.1,MGI:MGI:2652882;Name=XP_006496149.1;gbkey=CDS;gene=Unc80;product=protein unc-80 homolog isoform X5;protein_id=XP_006496149.1;extra_copy_number=0
CM058241.1	Liftoff	CDS	65805941	65806052	.	+	.	ID=cds-XP_006496149.1;Parent=rna-XM_006496086.4;Dbxref=GeneID:329178,GenBank:XP_006496149.1,MGI:MGI:2652882;Name=XP_006496149.1;gbkey=CDS;gene=Unc80;product=protein unc-80 homolog isoform X5;protein_id=XP_006496149.1;extra_copy_number=0
CM058241.1	Liftoff	CDS	65806614	65806813	.	+	.	ID=cds-XP_006496149.1;Parent=rna-XM_006496086.4;Dbxref=GeneID:329178,GenBank:XP_006496149.1,MGI:MGI:2652882;Name=XP_006496149.1;gbkey=CDS;gene=Unc80;product=protein unc-80 homolog isoform X5;protein_id=XP_006496149.1;extra_copy_number=0
CM058241.1	Liftoff	CDS	65807579	65807845	.	+	.	ID=cds-XP_006496149.1;Parent=rna-XM_006496086.4;Dbxref=GeneID:329178,GenBank:XP_006496149.1,MGI:MGI:2652882;Name=XP_006496149.1;gbkey=CDS;gene=Unc80;product=protein unc-80 homolog isoform X5;protein_id=XP_006496149.1;extra_copy_number=0
CM058241.1	Liftoff	mRNA	65580261	65811394	.	+	.	ID=rna-XM_036165809.1;Parent=gene-Unc80;Dbxref=GeneID:329178,GenBank:XM_036165809.1,MGI:MGI:2652882;Name=XM_036165809.1;gbkey=mRNA;gene=Unc80;model_evidence=Supporting evidence includes similarity to: 6 mRNAs%2C 13 ESTs%2C 1 Protein%2C 577 long SRA reads%2C and 100%25 coverage of the annotated genomic feature by RNAseq alignments%2C including 4 samples with support for all annotated introns;product=unc-80%2C NALCN activator%2C transcript variant X1;transcript_id=XM_036165809.1;matches_ref_protein=True;valid_ORF=True;extra_copy_number=0
CM058241.1	Liftoff	exon	65580261	65580767	.	+	.	ID=exon-XM_036165809.1-1;Parent=rna-XM_036165809.1;Dbxref=GeneID:329178,GenBank:XM_036165809.1,MGI:MGI:2652882;gbkey=mRNA;gene=Unc80;product=unc-80%2C NALCN activator%2C transcript variant X1;transcript_id=XM_036165809.1;extra_copy_number=0
CM058241.1	Liftoff	exon	65581693	65581741	.	+	.	ID=exon-XM_036165809.1-2;Parent=rna-XM_036165809.1;Dbxref=GeneID:329178,GenBank:XM_036165809.1,MGI:MGI:2652882;gbkey=mRNA;gene=Unc80;product=unc-80%2C NALCN activator%2C transcript variant X1;transcript_id=XM_036165809.1;extra_copy_number=0
CM058241.1	Liftoff	exon	65584205	65584361	.	+	.	ID=exon-XM_036165809.1-3;Parent=rna-XM_036165809.1;Dbxref=GeneID:329178,GenBank:XM_036165809.1,MGI:MGI:2652882;gbkey=mRNA;gene=Unc80;product=unc-80%2C NALCN activator%2C transcript variant X1;transcript_id=XM_036165809.1;extra_copy_number=0
CM058241.1	Liftoff	exon	65585460	65585761	.	+	.	ID=exon-XM_036165809.1-4;Parent=rna-XM_036165809.1;Dbxref=GeneID:329178,GenBank:XM_036165809.1,MGI:MGI:2652882;gbkey=mRNA;gene=Unc80;product=unc-80%2C NALCN activator%2C transcript variant X1;transcript_id=XM_036165809.1;extra_copy_number=0
CM058241.1	Liftoff	exon	65595470	65595593	.	+	.	ID=exon-XM_036165809.1-5;Parent=rna-XM_036165809.1;Dbxref=GeneID:329178,GenBank:XM_036165809.1,MGI:MGI:2652882;gbkey=mRNA;gene=Unc80;product=unc-80%2C NALCN activator%2C transcript variant X1;transcript_id=XM_036165809.1;extra_copy_number=0
CM058241.1	Liftoff	exon	65597994	65598070	.	+	.	ID=exon-XM_036165809.1-6;Parent=rna-XM_036165809.1;Dbxref=GeneID:329178,GenBank:XM_036165809.1,MGI:MGI:2652882;gbkey=mRNA;gene=Unc80;product=unc-80%2C NALCN activator%2C transcript variant X1;transcript_id=XM_036165809.1;extra_copy_number=0
CM058241.1	Liftoff	exon	65603221	65603360	.	+	.	ID=exon-XM_036165809.1-7;Parent=rna-XM_036165809.1;Dbxref=GeneID:329178,GenBank:XM_036165809.1,MGI:MGI:2652882;gbkey=mRNA;gene=Unc80;product=unc-80%2C NALCN activator%2C transcript variant X1;transcript_id=XM_036165809.1;extra_copy_number=0
CM058241.1	Liftoff	exon	65615761	65616022	.	+	.	ID=exon-XM_036165809.1-8;Parent=rna-XM_036165809.1;Dbxref=GeneID:329178,GenBank:XM_036165809.1,MGI:MGI:2652882;gbkey=mRNA;gene=Unc80;product=unc-80%2C NALCN activator%2C transcript variant X1;transcript_id=XM_036165809.1;extra_copy_number=0
CM058241.1	Liftoff	exon	65617160	65617294	.	+	.	ID=exon-XM_036165809.1-9;Parent=rna-XM_036165809.1;Dbxref=GeneID:329178,GenBank:XM_036165809.1,MGI:MGI:2652882;gbkey=mRNA;gene=Unc80;product=unc-80%2C NALCN activator%2C transcript variant X1;transcript_id=XM_036165809.1;extra_copy_number=0
CM058241.1	Liftoff	exon	65618867	65619083	.	+	.	ID=exon-XM_036165809.1-10;Parent=rna-XM_036165809.1;Dbxref=GeneID:329178,GenBank:XM_036165809.1,MGI:MGI:2652882;gbkey=mRNA;gene=Unc80;product=unc-80%2C NALCN activator%2C transcript variant X1;transcript_id=XM_036165809.1;extra_copy_number=0
CM058241.1	Liftoff	exon	65619563	65619703	.	+	.	ID=exon-XM_036165809.1-11;Parent=rna-XM_036165809.1;Dbxref=GeneID:329178,GenBank:XM_036165809.1,MGI:MGI:2652882;gbkey=mRNA;gene=Unc80;product=unc-80%2C NALCN activator%2C transcript variant X1;transcript_id=XM_036165809.1;extra_copy_number=0
CM058241.1	Liftoff	exon	65621504	65621772	.	+	.	ID=exon-XM_036165809.1-12;Parent=rna-XM_036165809.1;Dbxref=GeneID:329178,GenBank:XM_036165809.1,MGI:MGI:2652882;gbkey=mRNA;gene=Unc80;product=unc-80%2C NALCN activator%2C transcript variant X1;transcript_id=XM_036165809.1;extra_copy_number=0
CM058241.1	Liftoff	exon	65622787	65623161	.	+	.	ID=exon-XM_036165809.1-13;Parent=rna-XM_036165809.1;Dbxref=GeneID:329178,GenBank:XM_036165809.1,MGI:MGI:2652882;gbkey=mRNA;gene=Unc80;product=unc-80%2C NALCN activator%2C transcript variant X1;transcript_id=XM_036165809.1;extra_copy_number=0
CM058241.1	Liftoff	exon	65633692	65633838	.	+	.	ID=exon-XM_036165809.1-14;Parent=rna-XM_036165809.1;Dbxref=GeneID:329178,GenBank:XM_036165809.1,MGI:MGI:2652882;gbkey=mRNA;gene=Unc80;product=unc-80%2C NALCN activator%2C transcript variant X1;transcript_id=XM_036165809.1;extra_copy_number=0
CM058241.1	Liftoff	exon	65637880	65638027	.	+	.	ID=exon-XM_036165809.1-15;Parent=rna-XM_036165809.1;Dbxref=GeneID:329178,GenBank:XM_036165809.1,MGI:MGI:2652882;gbkey=mRNA;gene=Unc80;product=unc-80%2C NALCN activator%2C transcript variant X1;transcript_id=XM_036165809.1;extra_copy_number=0
CM058241.1	Liftoff	exon	65640109	65640257	.	+	.	ID=exon-XM_036165809.1-16;Parent=rna-XM_036165809.1;Dbxref=GeneID:329178,GenBank:XM_036165809.1,MGI:MGI:2652882;gbkey=mRNA;gene=Unc80;product=unc-80%2C NALCN activator%2C transcript variant X1;transcript_id=XM_036165809.1;extra_copy_number=0
CM058241.1	Liftoff	exon	65642212	65642378	.	+	.	ID=exon-XM_036165809.1-17;Parent=rna-XM_036165809.1;Dbxref=GeneID:329178,GenBank:XM_036165809.1,MGI:MGI:2652882;gbkey=mRNA;gene=Unc80;product=unc-80%2C NALCN activator%2C transcript variant X1;transcript_id=XM_036165809.1;extra_copy_number=0
CM058241.1	Liftoff	exon	65642995	65643093	.	+	.	ID=exon-XM_036165809.1-18;Parent=rna-XM_036165809.1;Dbxref=GeneID:329178,GenBank:XM_036165809.1,MGI:MGI:2652882;gbkey=mRNA;gene=Unc80;product=unc-80%2C NALCN activator%2C transcript variant X1;transcript_id=XM_036165809.1;extra_copy_number=0
CM058241.1	Liftoff	exon	65661968	65662182	.	+	.	ID=exon-XM_036165809.1-19;Parent=rna-XM_036165809.1;Dbxref=GeneID:329178,GenBank:XM_036165809.1,MGI:MGI:2652882;gbkey=mRNA;gene=Unc80;product=unc-80%2C NALCN activator%2C transcript variant X1;transcript_id=XM_036165809.1;extra_copy_number=0
CM058241.1	Liftoff	exon	65663186	65663292	.	+	.	ID=exon-XM_036165809.1-20;Parent=rna-XM_036165809.1;Dbxref=GeneID:329178,GenBank:XM_036165809.1,MGI:MGI:2652882;gbkey=mRNA;gene=Unc80;product=unc-80%2C NALCN activator%2C transcript variant X1;transcript_id=XM_036165809.1;extra_copy_number=0
CM058241.1	Liftoff	exon	65664398	65664494	.	+	.	ID=exon-XM_036165809.1-21;Parent=rna-XM_036165809.1;Dbxref=GeneID:329178,GenBank:XM_036165809.1,MGI:MGI:2652882;gbkey=mRNA;gene=Unc80;product=unc-80%2C NALCN activator%2C transcript variant X1;transcript_id=XM_036165809.1;extra_copy_number=0
CM058241.1	Liftoff	exon	65667171	65667343	.	+	.	ID=exon-XM_036165809.1-22;Parent=rna-XM_036165809.1;Dbxref=GeneID:329178,GenBank:XM_036165809.1,MGI:MGI:2652882;gbkey=mRNA;gene=Unc80;product=unc-80%2C NALCN activator%2C transcript variant X1;transcript_id=XM_036165809.1;extra_copy_number=0
CM058241.1	Liftoff	exon	65682035	65682247	.	+	.	ID=exon-XM_036165809.1-23;Parent=rna-XM_036165809.1;Dbxref=GeneID:329178,GenBank:XM_036165809.1,MGI:MGI:2652882;gbkey=mRNA;gene=Unc80;product=unc-80%2C NALCN activator%2C transcript variant X1;transcript_id=XM_036165809.1;extra_copy_number=0
CM058241.1	Liftoff	exon	65702440	65702611	.	+	.	ID=exon-XM_036165809.1-24;Parent=rna-XM_036165809.1;Dbxref=GeneID:329178,GenBank:XM_036165809.1,MGI:MGI:2652882;gbkey=mRNA;gene=Unc80;product=unc-80%2C NALCN activator%2C transcript variant X1;transcript_id=XM_036165809.1;extra_copy_number=0
CM058241.1	Liftoff	exon	65705910	65706043	.	+	.	ID=exon-XM_036165809.1-25;Parent=rna-XM_036165809.1;Dbxref=GeneID:329178,GenBank:XM_036165809.1,MGI:MGI:2652882;gbkey=mRNA;gene=Unc80;product=unc-80%2C NALCN activator%2C transcript variant X1;transcript_id=XM_036165809.1;extra_copy_number=0
CM058241.1	Liftoff	exon	65713292	65713457	.	+	.	ID=exon-XM_036165809.1-26;Parent=rna-XM_036165809.1;Dbxref=GeneID:329178,GenBank:XM_036165809.1,MGI:MGI:2652882;gbkey=mRNA;gene=Unc80;product=unc-80%2C NALCN activator%2C transcript variant X1;transcript_id=XM_036165809.1;extra_copy_number=0
CM058241.1	Liftoff	exon	65718689	65718892	.	+	.	ID=exon-XM_036165809.1-27;Parent=rna-XM_036165809.1;Dbxref=GeneID:329178,GenBank:XM_036165809.1,MGI:MGI:2652882;gbkey=mRNA;gene=Unc80;product=unc-80%2C NALCN activator%2C transcript variant X1;transcript_id=XM_036165809.1;extra_copy_number=0
CM058241.1	Liftoff	exon	65720629	65720729	.	+	.	ID=exon-XM_036165809.1-28;Parent=rna-XM_036165809.1;Dbxref=GeneID:329178,GenBank:XM_036165809.1,MGI:MGI:2652882;gbkey=mRNA;gene=Unc80;product=unc-80%2C NALCN activator%2C transcript variant X1;transcript_id=XM_036165809.1;extra_copy_number=0
CM058241.1	Liftoff	exon	65724325	65724525	.	+	.	ID=exon-XM_036165809.1-29;Parent=rna-XM_036165809.1;Dbxref=GeneID:329178,GenBank:XM_036165809.1,MGI:MGI:2652882;gbkey=mRNA;gene=Unc80;product=unc-80%2C NALCN activator%2C transcript variant X1;transcript_id=XM_036165809.1;extra_copy_number=0
CM058241.1	Liftoff	exon	65730399	65730506	.	+	.	ID=exon-XM_036165809.1-30;Parent=rna-XM_036165809.1;Dbxref=GeneID:329178,GenBank:XM_036165809.1,MGI:MGI:2652882;gbkey=mRNA;gene=Unc80;product=unc-80%2C NALCN activator%2C transcript variant X1;transcript_id=XM_036165809.1;extra_copy_number=0
CM058241.1	Liftoff	exon	65731662	65731800	.	+	.	ID=exon-XM_036165809.1-31;Parent=rna-XM_036165809.1;Dbxref=GeneID:329178,GenBank:XM_036165809.1,MGI:MGI:2652882;gbkey=mRNA;gene=Unc80;product=unc-80%2C NALCN activator%2C transcript variant X1;transcript_id=XM_036165809.1;extra_copy_number=0
CM058241.1	Liftoff	exon	65734693	65734874	.	+	.	ID=exon-XM_036165809.1-32;Parent=rna-XM_036165809.1;Dbxref=GeneID:329178,GenBank:XM_036165809.1,MGI:MGI:2652882;gbkey=mRNA;gene=Unc80;product=unc-80%2C NALCN activator%2C transcript variant X1;transcript_id=XM_036165809.1;extra_copy_number=0
CM058241.1	Liftoff	exon	65735447	65735578	.	+	.	ID=exon-XM_036165809.1-33;Parent=rna-XM_036165809.1;Dbxref=GeneID:329178,GenBank:XM_036165809.1,MGI:MGI:2652882;gbkey=mRNA;gene=Unc80;product=unc-80%2C NALCN activator%2C transcript variant X1;transcript_id=XM_036165809.1;extra_copy_number=0
CM058241.1	Liftoff	exon	65738666	65738852	.	+	.	ID=exon-XM_036165809.1-34;Parent=rna-XM_036165809.1;Dbxref=GeneID:329178,GenBank:XM_036165809.1,MGI:MGI:2652882;gbkey=mRNA;gene=Unc80;product=unc-80%2C NALCN activator%2C transcript variant X1;transcript_id=XM_036165809.1;extra_copy_number=0
CM058241.1	Liftoff	exon	65739432	65739560	.	+	.	ID=exon-XM_036165809.1-35;Parent=rna-XM_036165809.1;Dbxref=GeneID:329178,GenBank:XM_036165809.1,MGI:MGI:2652882;gbkey=mRNA;gene=Unc80;product=unc-80%2C NALCN activator%2C transcript variant X1;transcript_id=XM_036165809.1;extra_copy_number=0
CM058241.1	Liftoff	exon	65743626	65743769	.	+	.	ID=exon-XM_036165809.1-36;Parent=rna-XM_036165809.1;Dbxref=GeneID:329178,GenBank:XM_036165809.1,MGI:MGI:2652882;gbkey=mRNA;gene=Unc80;product=unc-80%2C NALCN activator%2C transcript variant X1;transcript_id=XM_036165809.1;extra_copy_number=0
CM058241.1	Liftoff	exon	65748099	65748199	.	+	.	ID=exon-XM_036165809.1-37;Parent=rna-XM_036165809.1;Dbxref=GeneID:329178,GenBank:XM_036165809.1,MGI:MGI:2652882;gbkey=mRNA;gene=Unc80;product=unc-80%2C NALCN activator%2C transcript variant X1;transcript_id=XM_036165809.1;extra_copy_number=0
CM058241.1	Liftoff	exon	65749170	65749256	.	+	.	ID=exon-XM_036165809.1-38;Parent=rna-XM_036165809.1;Dbxref=GeneID:329178,GenBank:XM_036165809.1,MGI:MGI:2652882;gbkey=mRNA;gene=Unc80;product=unc-80%2C NALCN activator%2C transcript variant X1;transcript_id=XM_036165809.1;extra_copy_number=0
CM058241.1	Liftoff	exon	65750156	65750339	.	+	.	ID=exon-XM_036165809.1-39;Parent=rna-XM_036165809.1;Dbxref=GeneID:329178,GenBank:XM_036165809.1,MGI:MGI:2652882;gbkey=mRNA;gene=Unc80;product=unc-80%2C NALCN activator%2C transcript variant X1;transcript_id=XM_036165809.1;extra_copy_number=0
CM058241.1	Liftoff	exon	65751488	65751582	.	+	.	ID=exon-XM_036165809.1-40;Parent=rna-XM_036165809.1;Dbxref=GeneID:329178,GenBank:XM_036165809.1,MGI:MGI:2652882;gbkey=mRNA;gene=Unc80;product=unc-80%2C NALCN activator%2C transcript variant X1;transcript_id=XM_036165809.1;extra_copy_number=0
CM058241.1	Liftoff	exon	65752793	65752882	.	+	.	ID=exon-XM_036165809.1-41;Parent=rna-XM_036165809.1;Dbxref=GeneID:329178,GenBank:XM_036165809.1,MGI:MGI:2652882;gbkey=mRNA;gene=Unc80;product=unc-80%2C NALCN activator%2C transcript variant X1;transcript_id=XM_036165809.1;extra_copy_number=0
CM058241.1	Liftoff	exon	65753858	65753959	.	+	.	ID=exon-XM_036165809.1-42;Parent=rna-XM_036165809.1;Dbxref=GeneID:329178,GenBank:XM_036165809.1,MGI:MGI:2652882;gbkey=mRNA;gene=Unc80;product=unc-80%2C NALCN activator%2C transcript variant X1;transcript_id=XM_036165809.1;extra_copy_number=0
CM058241.1	Liftoff	exon	65756514	65756694	.	+	.	ID=exon-XM_036165809.1-43;Parent=rna-XM_036165809.1;Dbxref=GeneID:329178,GenBank:XM_036165809.1,MGI:MGI:2652882;gbkey=mRNA;gene=Unc80;product=unc-80%2C NALCN activator%2C transcript variant X1;transcript_id=XM_036165809.1;extra_copy_number=0
CM058241.1	Liftoff	exon	65758613	65758881	.	+	.	ID=exon-XM_036165809.1-44;Parent=rna-XM_036165809.1;Dbxref=GeneID:329178,GenBank:XM_036165809.1,MGI:MGI:2652882;gbkey=mRNA;gene=Unc80;product=unc-80%2C NALCN activator%2C transcript variant X1;transcript_id=XM_036165809.1;extra_copy_number=0
CM058241.1	Liftoff	exon	65760623	65760757	.	+	.	ID=exon-XM_036165809.1-45;Parent=rna-XM_036165809.1;Dbxref=GeneID:329178,GenBank:XM_036165809.1,MGI:MGI:2652882;gbkey=mRNA;gene=Unc80;product=unc-80%2C NALCN activator%2C transcript variant X1;transcript_id=XM_036165809.1;extra_copy_number=0
CM058241.1	Liftoff	exon	65761143	65761281	.	+	.	ID=exon-XM_036165809.1-46;Parent=rna-XM_036165809.1;Dbxref=GeneID:329178,GenBank:XM_036165809.1,MGI:MGI:2652882;gbkey=mRNA;gene=Unc80;product=unc-80%2C NALCN activator%2C transcript variant X1;transcript_id=XM_036165809.1;extra_copy_number=0
CM058241.1	Liftoff	exon	65761916	65762012	.	+	.	ID=exon-XM_036165809.1-47;Parent=rna-XM_036165809.1;Dbxref=GeneID:329178,GenBank:XM_036165809.1,MGI:MGI:2652882;gbkey=mRNA;gene=Unc80;product=unc-80%2C NALCN activator%2C transcript variant X1;transcript_id=XM_036165809.1;extra_copy_number=0
CM058241.1	Liftoff	exon	65763702	65763872	.	+	.	ID=exon-XM_036165809.1-48;Parent=rna-XM_036165809.1;Dbxref=GeneID:329178,GenBank:XM_036165809.1,MGI:MGI:2652882;gbkey=mRNA;gene=Unc80;product=unc-80%2C NALCN activator%2C transcript variant X1;transcript_id=XM_036165809.1;extra_copy_number=0
CM058241.1	Liftoff	exon	65765542	65765634	.	+	.	ID=exon-XM_036165809.1-49;Parent=rna-XM_036165809.1;Dbxref=GeneID:329178,GenBank:XM_036165809.1,MGI:MGI:2652882;gbkey=mRNA;gene=Unc80;product=unc-80%2C NALCN activator%2C transcript variant X1;transcript_id=XM_036165809.1;extra_copy_number=0
CM058241.1	Liftoff	exon	65766256	65766291	.	+	.	ID=exon-XM_036165809.1-50;Parent=rna-XM_036165809.1;Dbxref=GeneID:329178,GenBank:XM_036165809.1,MGI:MGI:2652882;gbkey=mRNA;gene=Unc80;product=unc-80%2C NALCN activator%2C transcript variant X1;transcript_id=XM_036165809.1;extra_copy_number=0
CM058241.1	Liftoff	exon	65766630	65766848	.	+	.	ID=exon-XM_036165809.1-51;Parent=rna-XM_036165809.1;Dbxref=GeneID:329178,GenBank:XM_036165809.1,MGI:MGI:2652882;gbkey=mRNA;gene=Unc80;product=unc-80%2C NALCN activator%2C transcript variant X1;transcript_id=XM_036165809.1;extra_copy_number=0
CM058241.1	Liftoff	exon	65781342	65781542	.	+	.	ID=exon-XM_036165809.1-52;Parent=rna-XM_036165809.1;Dbxref=GeneID:329178,GenBank:XM_036165809.1,MGI:MGI:2652882;gbkey=mRNA;gene=Unc80;product=unc-80%2C NALCN activator%2C transcript variant X1;transcript_id=XM_036165809.1;extra_copy_number=0
CM058241.1	Liftoff	exon	65783832	65783955	.	+	.	ID=exon-XM_036165809.1-53;Parent=rna-XM_036165809.1;Dbxref=GeneID:329178,GenBank:XM_036165809.1,MGI:MGI:2652882;gbkey=mRNA;gene=Unc80;product=unc-80%2C NALCN activator%2C transcript variant X1;transcript_id=XM_036165809.1;extra_copy_number=0
CM058241.1	Liftoff	exon	65784903	65785028	.	+	.	ID=exon-XM_036165809.1-54;Parent=rna-XM_036165809.1;Dbxref=GeneID:329178,GenBank:XM_036165809.1,MGI:MGI:2652882;gbkey=mRNA;gene=Unc80;product=unc-80%2C NALCN activator%2C transcript variant X1;transcript_id=XM_036165809.1;extra_copy_number=0
CM058241.1	Liftoff	exon	65786235	65786358	.	+	.	ID=exon-XM_036165809.1-55;Parent=rna-XM_036165809.1;Dbxref=GeneID:329178,GenBank:XM_036165809.1,MGI:MGI:2652882;gbkey=mRNA;gene=Unc80;product=unc-80%2C NALCN activator%2C transcript variant X1;transcript_id=XM_036165809.1;extra_copy_number=0
CM058241.1	Liftoff	exon	65787135	65787341	.	+	.	ID=exon-XM_036165809.1-56;Parent=rna-XM_036165809.1;Dbxref=GeneID:329178,GenBank:XM_036165809.1,MGI:MGI:2652882;gbkey=mRNA;gene=Unc80;product=unc-80%2C NALCN activator%2C transcript variant X1;transcript_id=XM_036165809.1;extra_copy_number=0
CM058241.1	Liftoff	exon	65789565	65789749	.	+	.	ID=exon-XM_036165809.1-57;Parent=rna-XM_036165809.1;Dbxref=GeneID:329178,GenBank:XM_036165809.1,MGI:MGI:2652882;gbkey=mRNA;gene=Unc80;product=unc-80%2C NALCN activator%2C transcript variant X1;transcript_id=XM_036165809.1;extra_copy_number=0
CM058241.1	Liftoff	exon	65790314	65790479	.	+	.	ID=exon-XM_036165809.1-58;Parent=rna-XM_036165809.1;Dbxref=GeneID:329178,GenBank:XM_036165809.1,MGI:MGI:2652882;gbkey=mRNA;gene=Unc80;product=unc-80%2C NALCN activator%2C transcript variant X1;transcript_id=XM_036165809.1;extra_copy_number=0
CM058241.1	Liftoff	exon	65791813	65791992	.	+	.	ID=exon-XM_036165809.1-59;Parent=rna-XM_036165809.1;Dbxref=GeneID:329178,GenBank:XM_036165809.1,MGI:MGI:2652882;gbkey=mRNA;gene=Unc80;product=unc-80%2C NALCN activator%2C transcript variant X1;transcript_id=XM_036165809.1;extra_copy_number=0
CM058241.1	Liftoff	exon	65795398	65795536	.	+	.	ID=exon-XM_036165809.1-60;Parent=rna-XM_036165809.1;Dbxref=GeneID:329178,GenBank:XM_036165809.1,MGI:MGI:2652882;gbkey=mRNA;gene=Unc80;product=unc-80%2C NALCN activator%2C transcript variant X1;transcript_id=XM_036165809.1;extra_copy_number=0
CM058241.1	Liftoff	exon	65797865	65797921	.	+	.	ID=exon-XM_036165809.1-61;Parent=rna-XM_036165809.1;Dbxref=GeneID:329178,GenBank:XM_036165809.1,MGI:MGI:2652882;gbkey=mRNA;gene=Unc80;product=unc-80%2C NALCN activator%2C transcript variant X1;transcript_id=XM_036165809.1;extra_copy_number=0
CM058241.1	Liftoff	exon	65804757	65804838	.	+	.	ID=exon-XM_036165809.1-62;Parent=rna-XM_036165809.1;Dbxref=GeneID:329178,GenBank:XM_036165809.1,MGI:MGI:2652882;gbkey=mRNA;gene=Unc80;product=unc-80%2C NALCN activator%2C transcript variant X1;transcript_id=XM_036165809.1;extra_copy_number=0
CM058241.1	Liftoff	exon	65805941	65806052	.	+	.	ID=exon-XM_036165809.1-63;Parent=rna-XM_036165809.1;Dbxref=GeneID:329178,GenBank:XM_036165809.1,MGI:MGI:2652882;gbkey=mRNA;gene=Unc80;product=unc-80%2C NALCN activator%2C transcript variant X1;transcript_id=XM_036165809.1;extra_copy_number=0
CM058241.1	Liftoff	exon	65806614	65806813	.	+	.	ID=exon-XM_036165809.1-64;Parent=rna-XM_036165809.1;Dbxref=GeneID:329178,GenBank:XM_036165809.1,MGI:MGI:2652882;gbkey=mRNA;gene=Unc80;product=unc-80%2C NALCN activator%2C transcript variant X1;transcript_id=XM_036165809.1;extra_copy_number=0
CM058241.1	Liftoff	exon	65807579	65811394	.	+	.	ID=exon-XM_036165809.1-65;Parent=rna-XM_036165809.1;Dbxref=GeneID:329178,GenBank:XM_036165809.1,MGI:MGI:2652882;gbkey=mRNA;gene=Unc80;product=unc-80%2C NALCN activator%2C transcript variant X1;transcript_id=XM_036165809.1;extra_copy_number=0
CM058241.1	Liftoff	CDS	65580676	65580767	.	+	.	ID=cds-XP_036021702.1;Parent=rna-XM_036165809.1;Dbxref=GeneID:329178,GenBank:XP_036021702.1,MGI:MGI:2652882;Name=XP_036021702.1;gbkey=CDS;gene=Unc80;product=protein unc-80 homolog isoform X1;protein_id=XP_036021702.1;extra_copy_number=0
CM058241.1	Liftoff	CDS	65581693	65581741	.	+	.	ID=cds-XP_036021702.1;Parent=rna-XM_036165809.1;Dbxref=GeneID:329178,GenBank:XP_036021702.1,MGI:MGI:2652882;Name=XP_036021702.1;gbkey=CDS;gene=Unc80;product=protein unc-80 homolog isoform X1;protein_id=XP_036021702.1;extra_copy_number=0
CM058241.1	Liftoff	CDS	65584205	65584361	.	+	.	ID=cds-XP_036021702.1;Parent=rna-XM_036165809.1;Dbxref=GeneID:329178,GenBank:XP_036021702.1,MGI:MGI:2652882;Name=XP_036021702.1;gbkey=CDS;gene=Unc80;product=protein unc-80 homolog isoform X1;protein_id=XP_036021702.1;extra_copy_number=0
CM058241.1	Liftoff	CDS	65585460	65585761	.	+	.	ID=cds-XP_036021702.1;Parent=rna-XM_036165809.1;Dbxref=GeneID:329178,GenBank:XP_036021702.1,MGI:MGI:2652882;Name=XP_036021702.1;gbkey=CDS;gene=Unc80;product=protein unc-80 homolog isoform X1;protein_id=XP_036021702.1;extra_copy_number=0
CM058241.1	Liftoff	CDS	65595470	65595593	.	+	.	ID=cds-XP_036021702.1;Parent=rna-XM_036165809.1;Dbxref=GeneID:329178,GenBank:XP_036021702.1,MGI:MGI:2652882;Name=XP_036021702.1;gbkey=CDS;gene=Unc80;product=protein unc-80 homolog isoform X1;protein_id=XP_036021702.1;extra_copy_number=0
CM058241.1	Liftoff	CDS	65597994	65598070	.	+	.	ID=cds-XP_036021702.1;Parent=rna-XM_036165809.1;Dbxref=GeneID:329178,GenBank:XP_036021702.1,MGI:MGI:2652882;Name=XP_036021702.1;gbkey=CDS;gene=Unc80;product=protein unc-80 homolog isoform X1;protein_id=XP_036021702.1;extra_copy_number=0
CM058241.1	Liftoff	CDS	65603221	65603360	.	+	.	ID=cds-XP_036021702.1;Parent=rna-XM_036165809.1;Dbxref=GeneID:329178,GenBank:XP_036021702.1,MGI:MGI:2652882;Name=XP_036021702.1;gbkey=CDS;gene=Unc80;product=protein unc-80 homolog isoform X1;protein_id=XP_036021702.1;extra_copy_number=0
CM058241.1	Liftoff	CDS	65615761	65616022	.	+	.	ID=cds-XP_036021702.1;Parent=rna-XM_036165809.1;Dbxref=GeneID:329178,GenBank:XP_036021702.1,MGI:MGI:2652882;Name=XP_036021702.1;gbkey=CDS;gene=Unc80;product=protein unc-80 homolog isoform X1;protein_id=XP_036021702.1;extra_copy_number=0
CM058241.1	Liftoff	CDS	65617160	65617294	.	+	.	ID=cds-XP_036021702.1;Parent=rna-XM_036165809.1;Dbxref=GeneID:329178,GenBank:XP_036021702.1,MGI:MGI:2652882;Name=XP_036021702.1;gbkey=CDS;gene=Unc80;product=protein unc-80 homolog isoform X1;protein_id=XP_036021702.1;extra_copy_number=0
CM058241.1	Liftoff	CDS	65618867	65619083	.	+	.	ID=cds-XP_036021702.1;Parent=rna-XM_036165809.1;Dbxref=GeneID:329178,GenBank:XP_036021702.1,MGI:MGI:2652882;Name=XP_036021702.1;gbkey=CDS;gene=Unc80;product=protein unc-80 homolog isoform X1;protein_id=XP_036021702.1;extra_copy_number=0
CM058241.1	Liftoff	CDS	65619563	65619703	.	+	.	ID=cds-XP_036021702.1;Parent=rna-XM_036165809.1;Dbxref=GeneID:329178,GenBank:XP_036021702.1,MGI:MGI:2652882;Name=XP_036021702.1;gbkey=CDS;gene=Unc80;product=protein unc-80 homolog isoform X1;protein_id=XP_036021702.1;extra_copy_number=0
CM058241.1	Liftoff	CDS	65621504	65621772	.	+	.	ID=cds-XP_036021702.1;Parent=rna-XM_036165809.1;Dbxref=GeneID:329178,GenBank:XP_036021702.1,MGI:MGI:2652882;Name=XP_036021702.1;gbkey=CDS;gene=Unc80;product=protein unc-80 homolog isoform X1;protein_id=XP_036021702.1;extra_copy_number=0
CM058241.1	Liftoff	CDS	65622787	65623161	.	+	.	ID=cds-XP_036021702.1;Parent=rna-XM_036165809.1;Dbxref=GeneID:329178,GenBank:XP_036021702.1,MGI:MGI:2652882;Name=XP_036021702.1;gbkey=CDS;gene=Unc80;product=protein unc-80 homolog isoform X1;protein_id=XP_036021702.1;extra_copy_number=0
CM058241.1	Liftoff	CDS	65633692	65633838	.	+	.	ID=cds-XP_036021702.1;Parent=rna-XM_036165809.1;Dbxref=GeneID:329178,GenBank:XP_036021702.1,MGI:MGI:2652882;Name=XP_036021702.1;gbkey=CDS;gene=Unc80;product=protein unc-80 homolog isoform X1;protein_id=XP_036021702.1;extra_copy_number=0
CM058241.1	Liftoff	CDS	65637880	65638027	.	+	.	ID=cds-XP_036021702.1;Parent=rna-XM_036165809.1;Dbxref=GeneID:329178,GenBank:XP_036021702.1,MGI:MGI:2652882;Name=XP_036021702.1;gbkey=CDS;gene=Unc80;product=protein unc-80 homolog isoform X1;protein_id=XP_036021702.1;extra_copy_number=0
CM058241.1	Liftoff	CDS	65640109	65640257	.	+	.	ID=cds-XP_036021702.1;Parent=rna-XM_036165809.1;Dbxref=GeneID:329178,GenBank:XP_036021702.1,MGI:MGI:2652882;Name=XP_036021702.1;gbkey=CDS;gene=Unc80;product=protein unc-80 homolog isoform X1;protein_id=XP_036021702.1;extra_copy_number=0
CM058241.1	Liftoff	CDS	65642212	65642378	.	+	.	ID=cds-XP_036021702.1;Parent=rna-XM_036165809.1;Dbxref=GeneID:329178,GenBank:XP_036021702.1,MGI:MGI:2652882;Name=XP_036021702.1;gbkey=CDS;gene=Unc80;product=protein unc-80 homolog isoform X1;protein_id=XP_036021702.1;extra_copy_number=0
CM058241.1	Liftoff	CDS	65642995	65643093	.	+	.	ID=cds-XP_036021702.1;Parent=rna-XM_036165809.1;Dbxref=GeneID:329178,GenBank:XP_036021702.1,MGI:MGI:2652882;Name=XP_036021702.1;gbkey=CDS;gene=Unc80;product=protein unc-80 homolog isoform X1;protein_id=XP_036021702.1;extra_copy_number=0
CM058241.1	Liftoff	CDS	65661968	65662182	.	+	.	ID=cds-XP_036021702.1;Parent=rna-XM_036165809.1;Dbxref=GeneID:329178,GenBank:XP_036021702.1,MGI:MGI:2652882;Name=XP_036021702.1;gbkey=CDS;gene=Unc80;product=protein unc-80 homolog isoform X1;protein_id=XP_036021702.1;extra_copy_number=0
CM058241.1	Liftoff	CDS	65663186	65663292	.	+	.	ID=cds-XP_036021702.1;Parent=rna-XM_036165809.1;Dbxref=GeneID:329178,GenBank:XP_036021702.1,MGI:MGI:2652882;Name=XP_036021702.1;gbkey=CDS;gene=Unc80;product=protein unc-80 homolog isoform X1;protein_id=XP_036021702.1;extra_copy_number=0
CM058241.1	Liftoff	CDS	65664398	65664494	.	+	.	ID=cds-XP_036021702.1;Parent=rna-XM_036165809.1;Dbxref=GeneID:329178,GenBank:XP_036021702.1,MGI:MGI:2652882;Name=XP_036021702.1;gbkey=CDS;gene=Unc80;product=protein unc-80 homolog isoform X1;protein_id=XP_036021702.1;extra_copy_number=0
CM058241.1	Liftoff	CDS	65667171	65667343	.	+	.	ID=cds-XP_036021702.1;Parent=rna-XM_036165809.1;Dbxref=GeneID:329178,GenBank:XP_036021702.1,MGI:MGI:2652882;Name=XP_036021702.1;gbkey=CDS;gene=Unc80;product=protein unc-80 homolog isoform X1;protein_id=XP_036021702.1;extra_copy_number=0
CM058241.1	Liftoff	CDS	65682035	65682247	.	+	.	ID=cds-XP_036021702.1;Parent=rna-XM_036165809.1;Dbxref=GeneID:329178,GenBank:XP_036021702.1,MGI:MGI:2652882;Name=XP_036021702.1;gbkey=CDS;gene=Unc80;product=protein unc-80 homolog isoform X1;protein_id=XP_036021702.1;extra_copy_number=0
CM058241.1	Liftoff	CDS	65702440	65702611	.	+	.	ID=cds-XP_036021702.1;Parent=rna-XM_036165809.1;Dbxref=GeneID:329178,GenBank:XP_036021702.1,MGI:MGI:2652882;Name=XP_036021702.1;gbkey=CDS;gene=Unc80;product=protein unc-80 homolog isoform X1;protein_id=XP_036021702.1;extra_copy_number=0
CM058241.1	Liftoff	CDS	65705910	65706043	.	+	.	ID=cds-XP_036021702.1;Parent=rna-XM_036165809.1;Dbxref=GeneID:329178,GenBank:XP_036021702.1,MGI:MGI:2652882;Name=XP_036021702.1;gbkey=CDS;gene=Unc80;product=protein unc-80 homolog isoform X1;protein_id=XP_036021702.1;extra_copy_number=0
CM058241.1	Liftoff	CDS	65713292	65713457	.	+	.	ID=cds-XP_036021702.1;Parent=rna-XM_036165809.1;Dbxref=GeneID:329178,GenBank:XP_036021702.1,MGI:MGI:2652882;Name=XP_036021702.1;gbkey=CDS;gene=Unc80;product=protein unc-80 homolog isoform X1;protein_id=XP_036021702.1;extra_copy_number=0
CM058241.1	Liftoff	CDS	65718689	65718892	.	+	.	ID=cds-XP_036021702.1;Parent=rna-XM_036165809.1;Dbxref=GeneID:329178,GenBank:XP_036021702.1,MGI:MGI:2652882;Name=XP_036021702.1;gbkey=CDS;gene=Unc80;product=protein unc-80 homolog isoform X1;protein_id=XP_036021702.1;extra_copy_number=0
CM058241.1	Liftoff	CDS	65720629	65720729	.	+	.	ID=cds-XP_036021702.1;Parent=rna-XM_036165809.1;Dbxref=GeneID:329178,GenBank:XP_036021702.1,MGI:MGI:2652882;Name=XP_036021702.1;gbkey=CDS;gene=Unc80;product=protein unc-80 homolog isoform X1;protein_id=XP_036021702.1;extra_copy_number=0
CM058241.1	Liftoff	CDS	65724325	65724525	.	+	.	ID=cds-XP_036021702.1;Parent=rna-XM_036165809.1;Dbxref=GeneID:329178,GenBank:XP_036021702.1,MGI:MGI:2652882;Name=XP_036021702.1;gbkey=CDS;gene=Unc80;product=protein unc-80 homolog isoform X1;protein_id=XP_036021702.1;extra_copy_number=0
CM058241.1	Liftoff	CDS	65730399	65730506	.	+	.	ID=cds-XP_036021702.1;Parent=rna-XM_036165809.1;Dbxref=GeneID:329178,GenBank:XP_036021702.1,MGI:MGI:2652882;Name=XP_036021702.1;gbkey=CDS;gene=Unc80;product=protein unc-80 homolog isoform X1;protein_id=XP_036021702.1;extra_copy_number=0
CM058241.1	Liftoff	CDS	65731662	65731800	.	+	.	ID=cds-XP_036021702.1;Parent=rna-XM_036165809.1;Dbxref=GeneID:329178,GenBank:XP_036021702.1,MGI:MGI:2652882;Name=XP_036021702.1;gbkey=CDS;gene=Unc80;product=protein unc-80 homolog isoform X1;protein_id=XP_036021702.1;extra_copy_number=0
CM058241.1	Liftoff	CDS	65734693	65734874	.	+	.	ID=cds-XP_036021702.1;Parent=rna-XM_036165809.1;Dbxref=GeneID:329178,GenBank:XP_036021702.1,MGI:MGI:2652882;Name=XP_036021702.1;gbkey=CDS;gene=Unc80;product=protein unc-80 homolog isoform X1;protein_id=XP_036021702.1;extra_copy_number=0
CM058241.1	Liftoff	CDS	65735447	65735578	.	+	.	ID=cds-XP_036021702.1;Parent=rna-XM_036165809.1;Dbxref=GeneID:329178,GenBank:XP_036021702.1,MGI:MGI:2652882;Name=XP_036021702.1;gbkey=CDS;gene=Unc80;product=protein unc-80 homolog isoform X1;protein_id=XP_036021702.1;extra_copy_number=0
CM058241.1	Liftoff	CDS	65738666	65738852	.	+	.	ID=cds-XP_036021702.1;Parent=rna-XM_036165809.1;Dbxref=GeneID:329178,GenBank:XP_036021702.1,MGI:MGI:2652882;Name=XP_036021702.1;gbkey=CDS;gene=Unc80;product=protein unc-80 homolog isoform X1;protein_id=XP_036021702.1;extra_copy_number=0
CM058241.1	Liftoff	CDS	65739432	65739560	.	+	.	ID=cds-XP_036021702.1;Parent=rna-XM_036165809.1;Dbxref=GeneID:329178,GenBank:XP_036021702.1,MGI:MGI:2652882;Name=XP_036021702.1;gbkey=CDS;gene=Unc80;product=protein unc-80 homolog isoform X1;protein_id=XP_036021702.1;extra_copy_number=0
CM058241.1	Liftoff	CDS	65743626	65743769	.	+	.	ID=cds-XP_036021702.1;Parent=rna-XM_036165809.1;Dbxref=GeneID:329178,GenBank:XP_036021702.1,MGI:MGI:2652882;Name=XP_036021702.1;gbkey=CDS;gene=Unc80;product=protein unc-80 homolog isoform X1;protein_id=XP_036021702.1;extra_copy_number=0
CM058241.1	Liftoff	CDS	65748099	65748199	.	+	.	ID=cds-XP_036021702.1;Parent=rna-XM_036165809.1;Dbxref=GeneID:329178,GenBank:XP_036021702.1,MGI:MGI:2652882;Name=XP_036021702.1;gbkey=CDS;gene=Unc80;product=protein unc-80 homolog isoform X1;protein_id=XP_036021702.1;extra_copy_number=0
CM058241.1	Liftoff	CDS	65749170	65749256	.	+	.	ID=cds-XP_036021702.1;Parent=rna-XM_036165809.1;Dbxref=GeneID:329178,GenBank:XP_036021702.1,MGI:MGI:2652882;Name=XP_036021702.1;gbkey=CDS;gene=Unc80;product=protein unc-80 homolog isoform X1;protein_id=XP_036021702.1;extra_copy_number=0
CM058241.1	Liftoff	CDS	65750156	65750339	.	+	.	ID=cds-XP_036021702.1;Parent=rna-XM_036165809.1;Dbxref=GeneID:329178,GenBank:XP_036021702.1,MGI:MGI:2652882;Name=XP_036021702.1;gbkey=CDS;gene=Unc80;product=protein unc-80 homolog isoform X1;protein_id=XP_036021702.1;extra_copy_number=0
CM058241.1	Liftoff	CDS	65751488	65751582	.	+	.	ID=cds-XP_036021702.1;Parent=rna-XM_036165809.1;Dbxref=GeneID:329178,GenBank:XP_036021702.1,MGI:MGI:2652882;Name=XP_036021702.1;gbkey=CDS;gene=Unc80;product=protein unc-80 homolog isoform X1;protein_id=XP_036021702.1;extra_copy_number=0
CM058241.1	Liftoff	CDS	65752793	65752882	.	+	.	ID=cds-XP_036021702.1;Parent=rna-XM_036165809.1;Dbxref=GeneID:329178,GenBank:XP_036021702.1,MGI:MGI:2652882;Name=XP_036021702.1;gbkey=CDS;gene=Unc80;product=protein unc-80 homolog isoform X1;protein_id=XP_036021702.1;extra_copy_number=0
CM058241.1	Liftoff	CDS	65753858	65753959	.	+	.	ID=cds-XP_036021702.1;Parent=rna-XM_036165809.1;Dbxref=GeneID:329178,GenBank:XP_036021702.1,MGI:MGI:2652882;Name=XP_036021702.1;gbkey=CDS;gene=Unc80;product=protein unc-80 homolog isoform X1;protein_id=XP_036021702.1;extra_copy_number=0
CM058241.1	Liftoff	CDS	65756514	65756694	.	+	.	ID=cds-XP_036021702.1;Parent=rna-XM_036165809.1;Dbxref=GeneID:329178,GenBank:XP_036021702.1,MGI:MGI:2652882;Name=XP_036021702.1;gbkey=CDS;gene=Unc80;product=protein unc-80 homolog isoform X1;protein_id=XP_036021702.1;extra_copy_number=0
CM058241.1	Liftoff	CDS	65758613	65758881	.	+	.	ID=cds-XP_036021702.1;Parent=rna-XM_036165809.1;Dbxref=GeneID:329178,GenBank:XP_036021702.1,MGI:MGI:2652882;Name=XP_036021702.1;gbkey=CDS;gene=Unc80;product=protein unc-80 homolog isoform X1;protein_id=XP_036021702.1;extra_copy_number=0
CM058241.1	Liftoff	CDS	65760623	65760757	.	+	.	ID=cds-XP_036021702.1;Parent=rna-XM_036165809.1;Dbxref=GeneID:329178,GenBank:XP_036021702.1,MGI:MGI:2652882;Name=XP_036021702.1;gbkey=CDS;gene=Unc80;product=protein unc-80 homolog isoform X1;protein_id=XP_036021702.1;extra_copy_number=0
CM058241.1	Liftoff	CDS	65761143	65761281	.	+	.	ID=cds-XP_036021702.1;Parent=rna-XM_036165809.1;Dbxref=GeneID:329178,GenBank:XP_036021702.1,MGI:MGI:2652882;Name=XP_036021702.1;gbkey=CDS;gene=Unc80;product=protein unc-80 homolog isoform X1;protein_id=XP_036021702.1;extra_copy_number=0
CM058241.1	Liftoff	CDS	65761916	65762012	.	+	.	ID=cds-XP_036021702.1;Parent=rna-XM_036165809.1;Dbxref=GeneID:329178,GenBank:XP_036021702.1,MGI:MGI:2652882;Name=XP_036021702.1;gbkey=CDS;gene=Unc80;product=protein unc-80 homolog isoform X1;protein_id=XP_036021702.1;extra_copy_number=0
CM058241.1	Liftoff	CDS	65763702	65763872	.	+	.	ID=cds-XP_036021702.1;Parent=rna-XM_036165809.1;Dbxref=GeneID:329178,GenBank:XP_036021702.1,MGI:MGI:2652882;Name=XP_036021702.1;gbkey=CDS;gene=Unc80;product=protein unc-80 homolog isoform X1;protein_id=XP_036021702.1;extra_copy_number=0
CM058241.1	Liftoff	CDS	65765542	65765634	.	+	.	ID=cds-XP_036021702.1;Parent=rna-XM_036165809.1;Dbxref=GeneID:329178,GenBank:XP_036021702.1,MGI:MGI:2652882;Name=XP_036021702.1;gbkey=CDS;gene=Unc80;product=protein unc-80 homolog isoform X1;protein_id=XP_036021702.1;extra_copy_number=0
CM058241.1	Liftoff	CDS	65766256	65766291	.	+	.	ID=cds-XP_036021702.1;Parent=rna-XM_036165809.1;Dbxref=GeneID:329178,GenBank:XP_036021702.1,MGI:MGI:2652882;Name=XP_036021702.1;gbkey=CDS;gene=Unc80;product=protein unc-80 homolog isoform X1;protein_id=XP_036021702.1;extra_copy_number=0
CM058241.1	Liftoff	CDS	65766630	65766848	.	+	.	ID=cds-XP_036021702.1;Parent=rna-XM_036165809.1;Dbxref=GeneID:329178,GenBank:XP_036021702.1,MGI:MGI:2652882;Name=XP_036021702.1;gbkey=CDS;gene=Unc80;product=protein unc-80 homolog isoform X1;protein_id=XP_036021702.1;extra_copy_number=0
CM058241.1	Liftoff	CDS	65781342	65781542	.	+	.	ID=cds-XP_036021702.1;Parent=rna-XM_036165809.1;Dbxref=GeneID:329178,GenBank:XP_036021702.1,MGI:MGI:2652882;Name=XP_036021702.1;gbkey=CDS;gene=Unc80;product=protein unc-80 homolog isoform X1;protein_id=XP_036021702.1;extra_copy_number=0
CM058241.1	Liftoff	CDS	65783832	65783955	.	+	.	ID=cds-XP_036021702.1;Parent=rna-XM_036165809.1;Dbxref=GeneID:329178,GenBank:XP_036021702.1,MGI:MGI:2652882;Name=XP_036021702.1;gbkey=CDS;gene=Unc80;product=protein unc-80 homolog isoform X1;protein_id=XP_036021702.1;extra_copy_number=0
CM058241.1	Liftoff	CDS	65784903	65785028	.	+	.	ID=cds-XP_036021702.1;Parent=rna-XM_036165809.1;Dbxref=GeneID:329178,GenBank:XP_036021702.1,MGI:MGI:2652882;Name=XP_036021702.1;gbkey=CDS;gene=Unc80;product=protein unc-80 homolog isoform X1;protein_id=XP_036021702.1;extra_copy_number=0
CM058241.1	Liftoff	CDS	65786235	65786358	.	+	.	ID=cds-XP_036021702.1;Parent=rna-XM_036165809.1;Dbxref=GeneID:329178,GenBank:XP_036021702.1,MGI:MGI:2652882;Name=XP_036021702.1;gbkey=CDS;gene=Unc80;product=protein unc-80 homolog isoform X1;protein_id=XP_036021702.1;extra_copy_number=0
CM058241.1	Liftoff	CDS	65787135	65787341	.	+	.	ID=cds-XP_036021702.1;Parent=rna-XM_036165809.1;Dbxref=GeneID:329178,GenBank:XP_036021702.1,MGI:MGI:2652882;Name=XP_036021702.1;gbkey=CDS;gene=Unc80;product=protein unc-80 homolog isoform X1;protein_id=XP_036021702.1;extra_copy_number=0
CM058241.1	Liftoff	CDS	65789565	65789749	.	+	.	ID=cds-XP_036021702.1;Parent=rna-XM_036165809.1;Dbxref=GeneID:329178,GenBank:XP_036021702.1,MGI:MGI:2652882;Name=XP_036021702.1;gbkey=CDS;gene=Unc80;product=protein unc-80 homolog isoform X1;protein_id=XP_036021702.1;extra_copy_number=0
CM058241.1	Liftoff	CDS	65790314	65790479	.	+	.	ID=cds-XP_036021702.1;Parent=rna-XM_036165809.1;Dbxref=GeneID:329178,GenBank:XP_036021702.1,MGI:MGI:2652882;Name=XP_036021702.1;gbkey=CDS;gene=Unc80;product=protein unc-80 homolog isoform X1;protein_id=XP_036021702.1;extra_copy_number=0
CM058241.1	Liftoff	CDS	65791813	65791992	.	+	.	ID=cds-XP_036021702.1;Parent=rna-XM_036165809.1;Dbxref=GeneID:329178,GenBank:XP_036021702.1,MGI:MGI:2652882;Name=XP_036021702.1;gbkey=CDS;gene=Unc80;product=protein unc-80 homolog isoform X1;protein_id=XP_036021702.1;extra_copy_number=0
CM058241.1	Liftoff	CDS	65795398	65795536	.	+	.	ID=cds-XP_036021702.1;Parent=rna-XM_036165809.1;Dbxref=GeneID:329178,GenBank:XP_036021702.1,MGI:MGI:2652882;Name=XP_036021702.1;gbkey=CDS;gene=Unc80;product=protein unc-80 homolog isoform X1;protein_id=XP_036021702.1;extra_copy_number=0
CM058241.1	Liftoff	CDS	65797865	65797921	.	+	.	ID=cds-XP_036021702.1;Parent=rna-XM_036165809.1;Dbxref=GeneID:329178,GenBank:XP_036021702.1,MGI:MGI:2652882;Name=XP_036021702.1;gbkey=CDS;gene=Unc80;product=protein unc-80 homolog isoform X1;protein_id=XP_036021702.1;extra_copy_number=0
CM058241.1	Liftoff	CDS	65804757	65804838	.	+	.	ID=cds-XP_036021702.1;Parent=rna-XM_036165809.1;Dbxref=GeneID:329178,GenBank:XP_036021702.1,MGI:MGI:2652882;Name=XP_036021702.1;gbkey=CDS;gene=Unc80;product=protein unc-80 homolog isoform X1;protein_id=XP_036021702.1;extra_copy_number=0
CM058241.1	Liftoff	CDS	65805941	65806052	.	+	.	ID=cds-XP_036021702.1;Parent=rna-XM_036165809.1;Dbxref=GeneID:329178,GenBank:XP_036021702.1,MGI:MGI:2652882;Name=XP_036021702.1;gbkey=CDS;gene=Unc80;product=protein unc-80 homolog isoform X1;protein_id=XP_036021702.1;extra_copy_number=0
CM058241.1	Liftoff	CDS	65806614	65806813	.	+	.	ID=cds-XP_036021702.1;Parent=rna-XM_036165809.1;Dbxref=GeneID:329178,GenBank:XP_036021702.1,MGI:MGI:2652882;Name=XP_036021702.1;gbkey=CDS;gene=Unc80;product=protein unc-80 homolog isoform X1;protein_id=XP_036021702.1;extra_copy_number=0
CM058241.1	Liftoff	CDS	65807579	65807845	.	+	.	ID=cds-XP_036021702.1;Parent=rna-XM_036165809.1;Dbxref=GeneID:329178,GenBank:XP_036021702.1,MGI:MGI:2652882;Name=XP_036021702.1;gbkey=CDS;gene=Unc80;product=protein unc-80 homolog isoform X1;protein_id=XP_036021702.1;extra_copy_number=0
CM058241.1	Liftoff	mRNA	65580261	65811394	.	+	.	ID=rna-XM_036165810.1;Parent=gene-Unc80;Dbxref=GeneID:329178,GenBank:XM_036165810.1,MGI:MGI:2652882;Name=XM_036165810.1;gbkey=mRNA;gene=Unc80;model_evidence=Supporting evidence includes similarity to: 6 mRNAs%2C 14 ESTs%2C 1 Protein%2C 576 long SRA reads%2C and 100%25 coverage of the annotated genomic feature by RNAseq alignments%2C including 4 samples with support for all annotated introns;product=unc-80%2C NALCN activator%2C transcript variant X2;transcript_id=XM_036165810.1;matches_ref_protein=True;valid_ORF=True;extra_copy_number=0
CM058241.1	Liftoff	exon	65580261	65580767	.	+	.	ID=exon-XM_036165810.1-1;Parent=rna-XM_036165810.1;Dbxref=GeneID:329178,GenBank:XM_036165810.1,MGI:MGI:2652882;gbkey=mRNA;gene=Unc80;product=unc-80%2C NALCN activator%2C transcript variant X2;transcript_id=XM_036165810.1;extra_copy_number=0
CM058241.1	Liftoff	exon	65581693	65581741	.	+	.	ID=exon-XM_036165810.1-2;Parent=rna-XM_036165810.1;Dbxref=GeneID:329178,GenBank:XM_036165810.1,MGI:MGI:2652882;gbkey=mRNA;gene=Unc80;product=unc-80%2C NALCN activator%2C transcript variant X2;transcript_id=XM_036165810.1;extra_copy_number=0
CM058241.1	Liftoff	exon	65584205	65584361	.	+	.	ID=exon-XM_036165810.1-3;Parent=rna-XM_036165810.1;Dbxref=GeneID:329178,GenBank:XM_036165810.1,MGI:MGI:2652882;gbkey=mRNA;gene=Unc80;product=unc-80%2C NALCN activator%2C transcript variant X2;transcript_id=XM_036165810.1;extra_copy_number=0
CM058241.1	Liftoff	exon	65585460	65585761	.	+	.	ID=exon-XM_036165810.1-4;Parent=rna-XM_036165810.1;Dbxref=GeneID:329178,GenBank:XM_036165810.1,MGI:MGI:2652882;gbkey=mRNA;gene=Unc80;product=unc-80%2C NALCN activator%2C transcript variant X2;transcript_id=XM_036165810.1;extra_copy_number=0
CM058241.1	Liftoff	exon	65595470	65595593	.	+	.	ID=exon-XM_036165810.1-5;Parent=rna-XM_036165810.1;Dbxref=GeneID:329178,GenBank:XM_036165810.1,MGI:MGI:2652882;gbkey=mRNA;gene=Unc80;product=unc-80%2C NALCN activator%2C transcript variant X2;transcript_id=XM_036165810.1;extra_copy_number=0
CM058241.1	Liftoff	exon	65597994	65598070	.	+	.	ID=exon-XM_036165810.1-6;Parent=rna-XM_036165810.1;Dbxref=GeneID:329178,GenBank:XM_036165810.1,MGI:MGI:2652882;gbkey=mRNA;gene=Unc80;product=unc-80%2C NALCN activator%2C transcript variant X2;transcript_id=XM_036165810.1;extra_copy_number=0
CM058241.1	Liftoff	exon	65603221	65603360	.	+	.	ID=exon-XM_036165810.1-7;Parent=rna-XM_036165810.1;Dbxref=GeneID:329178,GenBank:XM_036165810.1,MGI:MGI:2652882;gbkey=mRNA;gene=Unc80;product=unc-80%2C NALCN activator%2C transcript variant X2;transcript_id=XM_036165810.1;extra_copy_number=0
CM058241.1	Liftoff	exon	65615761	65616022	.	+	.	ID=exon-XM_036165810.1-8;Parent=rna-XM_036165810.1;Dbxref=GeneID:329178,GenBank:XM_036165810.1,MGI:MGI:2652882;gbkey=mRNA;gene=Unc80;product=unc-80%2C NALCN activator%2C transcript variant X2;transcript_id=XM_036165810.1;extra_copy_number=0
CM058241.1	Liftoff	exon	65617160	65617294	.	+	.	ID=exon-XM_036165810.1-9;Parent=rna-XM_036165810.1;Dbxref=GeneID:329178,GenBank:XM_036165810.1,MGI:MGI:2652882;gbkey=mRNA;gene=Unc80;product=unc-80%2C NALCN activator%2C transcript variant X2;transcript_id=XM_036165810.1;extra_copy_number=0
CM058241.1	Liftoff	exon	65618867	65619083	.	+	.	ID=exon-XM_036165810.1-10;Parent=rna-XM_036165810.1;Dbxref=GeneID:329178,GenBank:XM_036165810.1,MGI:MGI:2652882;gbkey=mRNA;gene=Unc80;product=unc-80%2C NALCN activator%2C transcript variant X2;transcript_id=XM_036165810.1;extra_copy_number=0
CM058241.1	Liftoff	exon	65619563	65619703	.	+	.	ID=exon-XM_036165810.1-11;Parent=rna-XM_036165810.1;Dbxref=GeneID:329178,GenBank:XM_036165810.1,MGI:MGI:2652882;gbkey=mRNA;gene=Unc80;product=unc-80%2C NALCN activator%2C transcript variant X2;transcript_id=XM_036165810.1;extra_copy_number=0
CM058241.1	Liftoff	exon	65621504	65621772	.	+	.	ID=exon-XM_036165810.1-12;Parent=rna-XM_036165810.1;Dbxref=GeneID:329178,GenBank:XM_036165810.1,MGI:MGI:2652882;gbkey=mRNA;gene=Unc80;product=unc-80%2C NALCN activator%2C transcript variant X2;transcript_id=XM_036165810.1;extra_copy_number=0
CM058241.1	Liftoff	exon	65622787	65623161	.	+	.	ID=exon-XM_036165810.1-13;Parent=rna-XM_036165810.1;Dbxref=GeneID:329178,GenBank:XM_036165810.1,MGI:MGI:2652882;gbkey=mRNA;gene=Unc80;product=unc-80%2C NALCN activator%2C transcript variant X2;transcript_id=XM_036165810.1;extra_copy_number=0
CM058241.1	Liftoff	exon	65633692	65633838	.	+	.	ID=exon-XM_036165810.1-14;Parent=rna-XM_036165810.1;Dbxref=GeneID:329178,GenBank:XM_036165810.1,MGI:MGI:2652882;gbkey=mRNA;gene=Unc80;product=unc-80%2C NALCN activator%2C transcript variant X2;transcript_id=XM_036165810.1;extra_copy_number=0
CM058241.1	Liftoff	exon	65637880	65638027	.	+	.	ID=exon-XM_036165810.1-15;Parent=rna-XM_036165810.1;Dbxref=GeneID:329178,GenBank:XM_036165810.1,MGI:MGI:2652882;gbkey=mRNA;gene=Unc80;product=unc-80%2C NALCN activator%2C transcript variant X2;transcript_id=XM_036165810.1;extra_copy_number=0
CM058241.1	Liftoff	exon	65640109	65640257	.	+	.	ID=exon-XM_036165810.1-16;Parent=rna-XM_036165810.1;Dbxref=GeneID:329178,GenBank:XM_036165810.1,MGI:MGI:2652882;gbkey=mRNA;gene=Unc80;product=unc-80%2C NALCN activator%2C transcript variant X2;transcript_id=XM_036165810.1;extra_copy_number=0
CM058241.1	Liftoff	exon	65642212	65642378	.	+	.	ID=exon-XM_036165810.1-17;Parent=rna-XM_036165810.1;Dbxref=GeneID:329178,GenBank:XM_036165810.1,MGI:MGI:2652882;gbkey=mRNA;gene=Unc80;product=unc-80%2C NALCN activator%2C transcript variant X2;transcript_id=XM_036165810.1;extra_copy_number=0
CM058241.1	Liftoff	exon	65642995	65643093	.	+	.	ID=exon-XM_036165810.1-18;Parent=rna-XM_036165810.1;Dbxref=GeneID:329178,GenBank:XM_036165810.1,MGI:MGI:2652882;gbkey=mRNA;gene=Unc80;product=unc-80%2C NALCN activator%2C transcript variant X2;transcript_id=XM_036165810.1;extra_copy_number=0
CM058241.1	Liftoff	exon	65661968	65662176	.	+	.	ID=exon-XM_036165810.1-19;Parent=rna-XM_036165810.1;Dbxref=GeneID:329178,GenBank:XM_036165810.1,MGI:MGI:2652882;gbkey=mRNA;gene=Unc80;product=unc-80%2C NALCN activator%2C transcript variant X2;transcript_id=XM_036165810.1;extra_copy_number=0
CM058241.1	Liftoff	exon	65663186	65663292	.	+	.	ID=exon-XM_036165810.1-20;Parent=rna-XM_036165810.1;Dbxref=GeneID:329178,GenBank:XM_036165810.1,MGI:MGI:2652882;gbkey=mRNA;gene=Unc80;product=unc-80%2C NALCN activator%2C transcript variant X2;transcript_id=XM_036165810.1;extra_copy_number=0
CM058241.1	Liftoff	exon	65664398	65664494	.	+	.	ID=exon-XM_036165810.1-21;Parent=rna-XM_036165810.1;Dbxref=GeneID:329178,GenBank:XM_036165810.1,MGI:MGI:2652882;gbkey=mRNA;gene=Unc80;product=unc-80%2C NALCN activator%2C transcript variant X2;transcript_id=XM_036165810.1;extra_copy_number=0
CM058241.1	Liftoff	exon	65667171	65667343	.	+	.	ID=exon-XM_036165810.1-22;Parent=rna-XM_036165810.1;Dbxref=GeneID:329178,GenBank:XM_036165810.1,MGI:MGI:2652882;gbkey=mRNA;gene=Unc80;product=unc-80%2C NALCN activator%2C transcript variant X2;transcript_id=XM_036165810.1;extra_copy_number=0
CM058241.1	Liftoff	exon	65682035	65682247	.	+	.	ID=exon-XM_036165810.1-23;Parent=rna-XM_036165810.1;Dbxref=GeneID:329178,GenBank:XM_036165810.1,MGI:MGI:2652882;gbkey=mRNA;gene=Unc80;product=unc-80%2C NALCN activator%2C transcript variant X2;transcript_id=XM_036165810.1;extra_copy_number=0
CM058241.1	Liftoff	exon	65702440	65702611	.	+	.	ID=exon-XM_036165810.1-24;Parent=rna-XM_036165810.1;Dbxref=GeneID:329178,GenBank:XM_036165810.1,MGI:MGI:2652882;gbkey=mRNA;gene=Unc80;product=unc-80%2C NALCN activator%2C transcript variant X2;transcript_id=XM_036165810.1;extra_copy_number=0
CM058241.1	Liftoff	exon	65705910	65706043	.	+	.	ID=exon-XM_036165810.1-25;Parent=rna-XM_036165810.1;Dbxref=GeneID:329178,GenBank:XM_036165810.1,MGI:MGI:2652882;gbkey=mRNA;gene=Unc80;product=unc-80%2C NALCN activator%2C transcript variant X2;transcript_id=XM_036165810.1;extra_copy_number=0
CM058241.1	Liftoff	exon	65713292	65713457	.	+	.	ID=exon-XM_036165810.1-26;Parent=rna-XM_036165810.1;Dbxref=GeneID:329178,GenBank:XM_036165810.1,MGI:MGI:2652882;gbkey=mRNA;gene=Unc80;product=unc-80%2C NALCN activator%2C transcript variant X2;transcript_id=XM_036165810.1;extra_copy_number=0
CM058241.1	Liftoff	exon	65718689	65718892	.	+	.	ID=exon-XM_036165810.1-27;Parent=rna-XM_036165810.1;Dbxref=GeneID:329178,GenBank:XM_036165810.1,MGI:MGI:2652882;gbkey=mRNA;gene=Unc80;product=unc-80%2C NALCN activator%2C transcript variant X2;transcript_id=XM_036165810.1;extra_copy_number=0
CM058241.1	Liftoff	exon	65720629	65720729	.	+	.	ID=exon-XM_036165810.1-28;Parent=rna-XM_036165810.1;Dbxref=GeneID:329178,GenBank:XM_036165810.1,MGI:MGI:2652882;gbkey=mRNA;gene=Unc80;product=unc-80%2C NALCN activator%2C transcript variant X2;transcript_id=XM_036165810.1;extra_copy_number=0
CM058241.1	Liftoff	exon	65724325	65724525	.	+	.	ID=exon-XM_036165810.1-29;Parent=rna-XM_036165810.1;Dbxref=GeneID:329178,GenBank:XM_036165810.1,MGI:MGI:2652882;gbkey=mRNA;gene=Unc80;product=unc-80%2C NALCN activator%2C transcript variant X2;transcript_id=XM_036165810.1;extra_copy_number=0
CM058241.1	Liftoff	exon	65730399	65730506	.	+	.	ID=exon-XM_036165810.1-30;Parent=rna-XM_036165810.1;Dbxref=GeneID:329178,GenBank:XM_036165810.1,MGI:MGI:2652882;gbkey=mRNA;gene=Unc80;product=unc-80%2C NALCN activator%2C transcript variant X2;transcript_id=XM_036165810.1;extra_copy_number=0
CM058241.1	Liftoff	exon	65731662	65731800	.	+	.	ID=exon-XM_036165810.1-31;Parent=rna-XM_036165810.1;Dbxref=GeneID:329178,GenBank:XM_036165810.1,MGI:MGI:2652882;gbkey=mRNA;gene=Unc80;product=unc-80%2C NALCN activator%2C transcript variant X2;transcript_id=XM_036165810.1;extra_copy_number=0
CM058241.1	Liftoff	exon	65734693	65734874	.	+	.	ID=exon-XM_036165810.1-32;Parent=rna-XM_036165810.1;Dbxref=GeneID:329178,GenBank:XM_036165810.1,MGI:MGI:2652882;gbkey=mRNA;gene=Unc80;product=unc-80%2C NALCN activator%2C transcript variant X2;transcript_id=XM_036165810.1;extra_copy_number=0
CM058241.1	Liftoff	exon	65735447	65735578	.	+	.	ID=exon-XM_036165810.1-33;Parent=rna-XM_036165810.1;Dbxref=GeneID:329178,GenBank:XM_036165810.1,MGI:MGI:2652882;gbkey=mRNA;gene=Unc80;product=unc-80%2C NALCN activator%2C transcript variant X2;transcript_id=XM_036165810.1;extra_copy_number=0
CM058241.1	Liftoff	exon	65738666	65738852	.	+	.	ID=exon-XM_036165810.1-34;Parent=rna-XM_036165810.1;Dbxref=GeneID:329178,GenBank:XM_036165810.1,MGI:MGI:2652882;gbkey=mRNA;gene=Unc80;product=unc-80%2C NALCN activator%2C transcript variant X2;transcript_id=XM_036165810.1;extra_copy_number=0
CM058241.1	Liftoff	exon	65739429	65739560	.	+	.	ID=exon-XM_036165810.1-35;Parent=rna-XM_036165810.1;Dbxref=GeneID:329178,GenBank:XM_036165810.1,MGI:MGI:2652882;gbkey=mRNA;gene=Unc80;product=unc-80%2C NALCN activator%2C transcript variant X2;transcript_id=XM_036165810.1;extra_copy_number=0
CM058241.1	Liftoff	exon	65743626	65743769	.	+	.	ID=exon-XM_036165810.1-36;Parent=rna-XM_036165810.1;Dbxref=GeneID:329178,GenBank:XM_036165810.1,MGI:MGI:2652882;gbkey=mRNA;gene=Unc80;product=unc-80%2C NALCN activator%2C transcript variant X2;transcript_id=XM_036165810.1;extra_copy_number=0
CM058241.1	Liftoff	exon	65748099	65748199	.	+	.	ID=exon-XM_036165810.1-37;Parent=rna-XM_036165810.1;Dbxref=GeneID:329178,GenBank:XM_036165810.1,MGI:MGI:2652882;gbkey=mRNA;gene=Unc80;product=unc-80%2C NALCN activator%2C transcript variant X2;transcript_id=XM_036165810.1;extra_copy_number=0
CM058241.1	Liftoff	exon	65749170	65749256	.	+	.	ID=exon-XM_036165810.1-38;Parent=rna-XM_036165810.1;Dbxref=GeneID:329178,GenBank:XM_036165810.1,MGI:MGI:2652882;gbkey=mRNA;gene=Unc80;product=unc-80%2C NALCN activator%2C transcript variant X2;transcript_id=XM_036165810.1;extra_copy_number=0
CM058241.1	Liftoff	exon	65750156	65750339	.	+	.	ID=exon-XM_036165810.1-39;Parent=rna-XM_036165810.1;Dbxref=GeneID:329178,GenBank:XM_036165810.1,MGI:MGI:2652882;gbkey=mRNA;gene=Unc80;product=unc-80%2C NALCN activator%2C transcript variant X2;transcript_id=XM_036165810.1;extra_copy_number=0
CM058241.1	Liftoff	exon	65751488	65751582	.	+	.	ID=exon-XM_036165810.1-40;Parent=rna-XM_036165810.1;Dbxref=GeneID:329178,GenBank:XM_036165810.1,MGI:MGI:2652882;gbkey=mRNA;gene=Unc80;product=unc-80%2C NALCN activator%2C transcript variant X2;transcript_id=XM_036165810.1;extra_copy_number=0
CM058241.1	Liftoff	exon	65752793	65752882	.	+	.	ID=exon-XM_036165810.1-41;Parent=rna-XM_036165810.1;Dbxref=GeneID:329178,GenBank:XM_036165810.1,MGI:MGI:2652882;gbkey=mRNA;gene=Unc80;product=unc-80%2C NALCN activator%2C transcript variant X2;transcript_id=XM_036165810.1;extra_copy_number=0
CM058241.1	Liftoff	exon	65753858	65753959	.	+	.	ID=exon-XM_036165810.1-42;Parent=rna-XM_036165810.1;Dbxref=GeneID:329178,GenBank:XM_036165810.1,MGI:MGI:2652882;gbkey=mRNA;gene=Unc80;product=unc-80%2C NALCN activator%2C transcript variant X2;transcript_id=XM_036165810.1;extra_copy_number=0
CM058241.1	Liftoff	exon	65756514	65756694	.	+	.	ID=exon-XM_036165810.1-43;Parent=rna-XM_036165810.1;Dbxref=GeneID:329178,GenBank:XM_036165810.1,MGI:MGI:2652882;gbkey=mRNA;gene=Unc80;product=unc-80%2C NALCN activator%2C transcript variant X2;transcript_id=XM_036165810.1;extra_copy_number=0
CM058241.1	Liftoff	exon	65758613	65758881	.	+	.	ID=exon-XM_036165810.1-44;Parent=rna-XM_036165810.1;Dbxref=GeneID:329178,GenBank:XM_036165810.1,MGI:MGI:2652882;gbkey=mRNA;gene=Unc80;product=unc-80%2C NALCN activator%2C transcript variant X2;transcript_id=XM_036165810.1;extra_copy_number=0
CM058241.1	Liftoff	exon	65760623	65760757	.	+	.	ID=exon-XM_036165810.1-45;Parent=rna-XM_036165810.1;Dbxref=GeneID:329178,GenBank:XM_036165810.1,MGI:MGI:2652882;gbkey=mRNA;gene=Unc80;product=unc-80%2C NALCN activator%2C transcript variant X2;transcript_id=XM_036165810.1;extra_copy_number=0
CM058241.1	Liftoff	exon	65761143	65761281	.	+	.	ID=exon-XM_036165810.1-46;Parent=rna-XM_036165810.1;Dbxref=GeneID:329178,GenBank:XM_036165810.1,MGI:MGI:2652882;gbkey=mRNA;gene=Unc80;product=unc-80%2C NALCN activator%2C transcript variant X2;transcript_id=XM_036165810.1;extra_copy_number=0
CM058241.1	Liftoff	exon	65761916	65762012	.	+	.	ID=exon-XM_036165810.1-47;Parent=rna-XM_036165810.1;Dbxref=GeneID:329178,GenBank:XM_036165810.1,MGI:MGI:2652882;gbkey=mRNA;gene=Unc80;product=unc-80%2C NALCN activator%2C transcript variant X2;transcript_id=XM_036165810.1;extra_copy_number=0
CM058241.1	Liftoff	exon	65763702	65763872	.	+	.	ID=exon-XM_036165810.1-48;Parent=rna-XM_036165810.1;Dbxref=GeneID:329178,GenBank:XM_036165810.1,MGI:MGI:2652882;gbkey=mRNA;gene=Unc80;product=unc-80%2C NALCN activator%2C transcript variant X2;transcript_id=XM_036165810.1;extra_copy_number=0
CM058241.1	Liftoff	exon	65765542	65765634	.	+	.	ID=exon-XM_036165810.1-49;Parent=rna-XM_036165810.1;Dbxref=GeneID:329178,GenBank:XM_036165810.1,MGI:MGI:2652882;gbkey=mRNA;gene=Unc80;product=unc-80%2C NALCN activator%2C transcript variant X2;transcript_id=XM_036165810.1;extra_copy_number=0
CM058241.1	Liftoff	exon	65766256	65766291	.	+	.	ID=exon-XM_036165810.1-50;Parent=rna-XM_036165810.1;Dbxref=GeneID:329178,GenBank:XM_036165810.1,MGI:MGI:2652882;gbkey=mRNA;gene=Unc80;product=unc-80%2C NALCN activator%2C transcript variant X2;transcript_id=XM_036165810.1;extra_copy_number=0
CM058241.1	Liftoff	exon	65766630	65766848	.	+	.	ID=exon-XM_036165810.1-51;Parent=rna-XM_036165810.1;Dbxref=GeneID:329178,GenBank:XM_036165810.1,MGI:MGI:2652882;gbkey=mRNA;gene=Unc80;product=unc-80%2C NALCN activator%2C transcript variant X2;transcript_id=XM_036165810.1;extra_copy_number=0
CM058241.1	Liftoff	exon	65781342	65781542	.	+	.	ID=exon-XM_036165810.1-52;Parent=rna-XM_036165810.1;Dbxref=GeneID:329178,GenBank:XM_036165810.1,MGI:MGI:2652882;gbkey=mRNA;gene=Unc80;product=unc-80%2C NALCN activator%2C transcript variant X2;transcript_id=XM_036165810.1;extra_copy_number=0
CM058241.1	Liftoff	exon	65783832	65783955	.	+	.	ID=exon-XM_036165810.1-53;Parent=rna-XM_036165810.1;Dbxref=GeneID:329178,GenBank:XM_036165810.1,MGI:MGI:2652882;gbkey=mRNA;gene=Unc80;product=unc-80%2C NALCN activator%2C transcript variant X2;transcript_id=XM_036165810.1;extra_copy_number=0
CM058241.1	Liftoff	exon	65784903	65785028	.	+	.	ID=exon-XM_036165810.1-54;Parent=rna-XM_036165810.1;Dbxref=GeneID:329178,GenBank:XM_036165810.1,MGI:MGI:2652882;gbkey=mRNA;gene=Unc80;product=unc-80%2C NALCN activator%2C transcript variant X2;transcript_id=XM_036165810.1;extra_copy_number=0
CM058241.1	Liftoff	exon	65786235	65786358	.	+	.	ID=exon-XM_036165810.1-55;Parent=rna-XM_036165810.1;Dbxref=GeneID:329178,GenBank:XM_036165810.1,MGI:MGI:2652882;gbkey=mRNA;gene=Unc80;product=unc-80%2C NALCN activator%2C transcript variant X2;transcript_id=XM_036165810.1;extra_copy_number=0
CM058241.1	Liftoff	exon	65787135	65787341	.	+	.	ID=exon-XM_036165810.1-56;Parent=rna-XM_036165810.1;Dbxref=GeneID:329178,GenBank:XM_036165810.1,MGI:MGI:2652882;gbkey=mRNA;gene=Unc80;product=unc-80%2C NALCN activator%2C transcript variant X2;transcript_id=XM_036165810.1;extra_copy_number=0
CM058241.1	Liftoff	exon	65789565	65789749	.	+	.	ID=exon-XM_036165810.1-57;Parent=rna-XM_036165810.1;Dbxref=GeneID:329178,GenBank:XM_036165810.1,MGI:MGI:2652882;gbkey=mRNA;gene=Unc80;product=unc-80%2C NALCN activator%2C transcript variant X2;transcript_id=XM_036165810.1;extra_copy_number=0
CM058241.1	Liftoff	exon	65790314	65790479	.	+	.	ID=exon-XM_036165810.1-58;Parent=rna-XM_036165810.1;Dbxref=GeneID:329178,GenBank:XM_036165810.1,MGI:MGI:2652882;gbkey=mRNA;gene=Unc80;product=unc-80%2C NALCN activator%2C transcript variant X2;transcript_id=XM_036165810.1;extra_copy_number=0
CM058241.1	Liftoff	exon	65791813	65791992	.	+	.	ID=exon-XM_036165810.1-59;Parent=rna-XM_036165810.1;Dbxref=GeneID:329178,GenBank:XM_036165810.1,MGI:MGI:2652882;gbkey=mRNA;gene=Unc80;product=unc-80%2C NALCN activator%2C transcript variant X2;transcript_id=XM_036165810.1;extra_copy_number=0
CM058241.1	Liftoff	exon	65795398	65795536	.	+	.	ID=exon-XM_036165810.1-60;Parent=rna-XM_036165810.1;Dbxref=GeneID:329178,GenBank:XM_036165810.1,MGI:MGI:2652882;gbkey=mRNA;gene=Unc80;product=unc-80%2C NALCN activator%2C transcript variant X2;transcript_id=XM_036165810.1;extra_copy_number=0
CM058241.1	Liftoff	exon	65797865	65797921	.	+	.	ID=exon-XM_036165810.1-61;Parent=rna-XM_036165810.1;Dbxref=GeneID:329178,GenBank:XM_036165810.1,MGI:MGI:2652882;gbkey=mRNA;gene=Unc80;product=unc-80%2C NALCN activator%2C transcript variant X2;transcript_id=XM_036165810.1;extra_copy_number=0
CM058241.1	Liftoff	exon	65804757	65804838	.	+	.	ID=exon-XM_036165810.1-62;Parent=rna-XM_036165810.1;Dbxref=GeneID:329178,GenBank:XM_036165810.1,MGI:MGI:2652882;gbkey=mRNA;gene=Unc80;product=unc-80%2C NALCN activator%2C transcript variant X2;transcript_id=XM_036165810.1;extra_copy_number=0
CM058241.1	Liftoff	exon	65805941	65806052	.	+	.	ID=exon-XM_036165810.1-63;Parent=rna-XM_036165810.1;Dbxref=GeneID:329178,GenBank:XM_036165810.1,MGI:MGI:2652882;gbkey=mRNA;gene=Unc80;product=unc-80%2C NALCN activator%2C transcript variant X2;transcript_id=XM_036165810.1;extra_copy_number=0
CM058241.1	Liftoff	exon	65806614	65806813	.	+	.	ID=exon-XM_036165810.1-64;Parent=rna-XM_036165810.1;Dbxref=GeneID:329178,GenBank:XM_036165810.1,MGI:MGI:2652882;gbkey=mRNA;gene=Unc80;product=unc-80%2C NALCN activator%2C transcript variant X2;transcript_id=XM_036165810.1;extra_copy_number=0
CM058241.1	Liftoff	exon	65807579	65811394	.	+	.	ID=exon-XM_036165810.1-65;Parent=rna-XM_036165810.1;Dbxref=GeneID:329178,GenBank:XM_036165810.1,MGI:MGI:2652882;gbkey=mRNA;gene=Unc80;product=unc-80%2C NALCN activator%2C transcript variant X2;transcript_id=XM_036165810.1;extra_copy_number=0
CM058241.1	Liftoff	CDS	65580676	65580767	.	+	.	ID=cds-XP_036021703.1;Parent=rna-XM_036165810.1;Dbxref=GeneID:329178,GenBank:XP_036021703.1,MGI:MGI:2652882;Name=XP_036021703.1;gbkey=CDS;gene=Unc80;product=protein unc-80 homolog isoform X2;protein_id=XP_036021703.1;extra_copy_number=0
CM058241.1	Liftoff	CDS	65581693	65581741	.	+	.	ID=cds-XP_036021703.1;Parent=rna-XM_036165810.1;Dbxref=GeneID:329178,GenBank:XP_036021703.1,MGI:MGI:2652882;Name=XP_036021703.1;gbkey=CDS;gene=Unc80;product=protein unc-80 homolog isoform X2;protein_id=XP_036021703.1;extra_copy_number=0
CM058241.1	Liftoff	CDS	65584205	65584361	.	+	.	ID=cds-XP_036021703.1;Parent=rna-XM_036165810.1;Dbxref=GeneID:329178,GenBank:XP_036021703.1,MGI:MGI:2652882;Name=XP_036021703.1;gbkey=CDS;gene=Unc80;product=protein unc-80 homolog isoform X2;protein_id=XP_036021703.1;extra_copy_number=0
CM058241.1	Liftoff	CDS	65585460	65585761	.	+	.	ID=cds-XP_036021703.1;Parent=rna-XM_036165810.1;Dbxref=GeneID:329178,GenBank:XP_036021703.1,MGI:MGI:2652882;Name=XP_036021703.1;gbkey=CDS;gene=Unc80;product=protein unc-80 homolog isoform X2;protein_id=XP_036021703.1;extra_copy_number=0
CM058241.1	Liftoff	CDS	65595470	65595593	.	+	.	ID=cds-XP_036021703.1;Parent=rna-XM_036165810.1;Dbxref=GeneID:329178,GenBank:XP_036021703.1,MGI:MGI:2652882;Name=XP_036021703.1;gbkey=CDS;gene=Unc80;product=protein unc-80 homolog isoform X2;protein_id=XP_036021703.1;extra_copy_number=0
CM058241.1	Liftoff	CDS	65597994	65598070	.	+	.	ID=cds-XP_036021703.1;Parent=rna-XM_036165810.1;Dbxref=GeneID:329178,GenBank:XP_036021703.1,MGI:MGI:2652882;Name=XP_036021703.1;gbkey=CDS;gene=Unc80;product=protein unc-80 homolog isoform X2;protein_id=XP_036021703.1;extra_copy_number=0
CM058241.1	Liftoff	CDS	65603221	65603360	.	+	.	ID=cds-XP_036021703.1;Parent=rna-XM_036165810.1;Dbxref=GeneID:329178,GenBank:XP_036021703.1,MGI:MGI:2652882;Name=XP_036021703.1;gbkey=CDS;gene=Unc80;product=protein unc-80 homolog isoform X2;protein_id=XP_036021703.1;extra_copy_number=0
CM058241.1	Liftoff	CDS	65615761	65616022	.	+	.	ID=cds-XP_036021703.1;Parent=rna-XM_036165810.1;Dbxref=GeneID:329178,GenBank:XP_036021703.1,MGI:MGI:2652882;Name=XP_036021703.1;gbkey=CDS;gene=Unc80;product=protein unc-80 homolog isoform X2;protein_id=XP_036021703.1;extra_copy_number=0
CM058241.1	Liftoff	CDS	65617160	65617294	.	+	.	ID=cds-XP_036021703.1;Parent=rna-XM_036165810.1;Dbxref=GeneID:329178,GenBank:XP_036021703.1,MGI:MGI:2652882;Name=XP_036021703.1;gbkey=CDS;gene=Unc80;product=protein unc-80 homolog isoform X2;protein_id=XP_036021703.1;extra_copy_number=0
CM058241.1	Liftoff	CDS	65618867	65619083	.	+	.	ID=cds-XP_036021703.1;Parent=rna-XM_036165810.1;Dbxref=GeneID:329178,GenBank:XP_036021703.1,MGI:MGI:2652882;Name=XP_036021703.1;gbkey=CDS;gene=Unc80;product=protein unc-80 homolog isoform X2;protein_id=XP_036021703.1;extra_copy_number=0
CM058241.1	Liftoff	CDS	65619563	65619703	.	+	.	ID=cds-XP_036021703.1;Parent=rna-XM_036165810.1;Dbxref=GeneID:329178,GenBank:XP_036021703.1,MGI:MGI:2652882;Name=XP_036021703.1;gbkey=CDS;gene=Unc80;product=protein unc-80 homolog isoform X2;protein_id=XP_036021703.1;extra_copy_number=0
CM058241.1	Liftoff	CDS	65621504	65621772	.	+	.	ID=cds-XP_036021703.1;Parent=rna-XM_036165810.1;Dbxref=GeneID:329178,GenBank:XP_036021703.1,MGI:MGI:2652882;Name=XP_036021703.1;gbkey=CDS;gene=Unc80;product=protein unc-80 homolog isoform X2;protein_id=XP_036021703.1;extra_copy_number=0
CM058241.1	Liftoff	CDS	65622787	65623161	.	+	.	ID=cds-XP_036021703.1;Parent=rna-XM_036165810.1;Dbxref=GeneID:329178,GenBank:XP_036021703.1,MGI:MGI:2652882;Name=XP_036021703.1;gbkey=CDS;gene=Unc80;product=protein unc-80 homolog isoform X2;protein_id=XP_036021703.1;extra_copy_number=0
CM058241.1	Liftoff	CDS	65633692	65633838	.	+	.	ID=cds-XP_036021703.1;Parent=rna-XM_036165810.1;Dbxref=GeneID:329178,GenBank:XP_036021703.1,MGI:MGI:2652882;Name=XP_036021703.1;gbkey=CDS;gene=Unc80;product=protein unc-80 homolog isoform X2;protein_id=XP_036021703.1;extra_copy_number=0
CM058241.1	Liftoff	CDS	65637880	65638027	.	+	.	ID=cds-XP_036021703.1;Parent=rna-XM_036165810.1;Dbxref=GeneID:329178,GenBank:XP_036021703.1,MGI:MGI:2652882;Name=XP_036021703.1;gbkey=CDS;gene=Unc80;product=protein unc-80 homolog isoform X2;protein_id=XP_036021703.1;extra_copy_number=0
CM058241.1	Liftoff	CDS	65640109	65640257	.	+	.	ID=cds-XP_036021703.1;Parent=rna-XM_036165810.1;Dbxref=GeneID:329178,GenBank:XP_036021703.1,MGI:MGI:2652882;Name=XP_036021703.1;gbkey=CDS;gene=Unc80;product=protein unc-80 homolog isoform X2;protein_id=XP_036021703.1;extra_copy_number=0
CM058241.1	Liftoff	CDS	65642212	65642378	.	+	.	ID=cds-XP_036021703.1;Parent=rna-XM_036165810.1;Dbxref=GeneID:329178,GenBank:XP_036021703.1,MGI:MGI:2652882;Name=XP_036021703.1;gbkey=CDS;gene=Unc80;product=protein unc-80 homolog isoform X2;protein_id=XP_036021703.1;extra_copy_number=0
CM058241.1	Liftoff	CDS	65642995	65643093	.	+	.	ID=cds-XP_036021703.1;Parent=rna-XM_036165810.1;Dbxref=GeneID:329178,GenBank:XP_036021703.1,MGI:MGI:2652882;Name=XP_036021703.1;gbkey=CDS;gene=Unc80;product=protein unc-80 homolog isoform X2;protein_id=XP_036021703.1;extra_copy_number=0
CM058241.1	Liftoff	CDS	65661968	65662176	.	+	.	ID=cds-XP_036021703.1;Parent=rna-XM_036165810.1;Dbxref=GeneID:329178,GenBank:XP_036021703.1,MGI:MGI:2652882;Name=XP_036021703.1;gbkey=CDS;gene=Unc80;product=protein unc-80 homolog isoform X2;protein_id=XP_036021703.1;extra_copy_number=0
CM058241.1	Liftoff	CDS	65663186	65663292	.	+	.	ID=cds-XP_036021703.1;Parent=rna-XM_036165810.1;Dbxref=GeneID:329178,GenBank:XP_036021703.1,MGI:MGI:2652882;Name=XP_036021703.1;gbkey=CDS;gene=Unc80;product=protein unc-80 homolog isoform X2;protein_id=XP_036021703.1;extra_copy_number=0
CM058241.1	Liftoff	CDS	65664398	65664494	.	+	.	ID=cds-XP_036021703.1;Parent=rna-XM_036165810.1;Dbxref=GeneID:329178,GenBank:XP_036021703.1,MGI:MGI:2652882;Name=XP_036021703.1;gbkey=CDS;gene=Unc80;product=protein unc-80 homolog isoform X2;protein_id=XP_036021703.1;extra_copy_number=0
CM058241.1	Liftoff	CDS	65667171	65667343	.	+	.	ID=cds-XP_036021703.1;Parent=rna-XM_036165810.1;Dbxref=GeneID:329178,GenBank:XP_036021703.1,MGI:MGI:2652882;Name=XP_036021703.1;gbkey=CDS;gene=Unc80;product=protein unc-80 homolog isoform X2;protein_id=XP_036021703.1;extra_copy_number=0
CM058241.1	Liftoff	CDS	65682035	65682247	.	+	.	ID=cds-XP_036021703.1;Parent=rna-XM_036165810.1;Dbxref=GeneID:329178,GenBank:XP_036021703.1,MGI:MGI:2652882;Name=XP_036021703.1;gbkey=CDS;gene=Unc80;product=protein unc-80 homolog isoform X2;protein_id=XP_036021703.1;extra_copy_number=0
CM058241.1	Liftoff	CDS	65702440	65702611	.	+	.	ID=cds-XP_036021703.1;Parent=rna-XM_036165810.1;Dbxref=GeneID:329178,GenBank:XP_036021703.1,MGI:MGI:2652882;Name=XP_036021703.1;gbkey=CDS;gene=Unc80;product=protein unc-80 homolog isoform X2;protein_id=XP_036021703.1;extra_copy_number=0
CM058241.1	Liftoff	CDS	65705910	65706043	.	+	.	ID=cds-XP_036021703.1;Parent=rna-XM_036165810.1;Dbxref=GeneID:329178,GenBank:XP_036021703.1,MGI:MGI:2652882;Name=XP_036021703.1;gbkey=CDS;gene=Unc80;product=protein unc-80 homolog isoform X2;protein_id=XP_036021703.1;extra_copy_number=0
CM058241.1	Liftoff	CDS	65713292	65713457	.	+	.	ID=cds-XP_036021703.1;Parent=rna-XM_036165810.1;Dbxref=GeneID:329178,GenBank:XP_036021703.1,MGI:MGI:2652882;Name=XP_036021703.1;gbkey=CDS;gene=Unc80;product=protein unc-80 homolog isoform X2;protein_id=XP_036021703.1;extra_copy_number=0
CM058241.1	Liftoff	CDS	65718689	65718892	.	+	.	ID=cds-XP_036021703.1;Parent=rna-XM_036165810.1;Dbxref=GeneID:329178,GenBank:XP_036021703.1,MGI:MGI:2652882;Name=XP_036021703.1;gbkey=CDS;gene=Unc80;product=protein unc-80 homolog isoform X2;protein_id=XP_036021703.1;extra_copy_number=0
CM058241.1	Liftoff	CDS	65720629	65720729	.	+	.	ID=cds-XP_036021703.1;Parent=rna-XM_036165810.1;Dbxref=GeneID:329178,GenBank:XP_036021703.1,MGI:MGI:2652882;Name=XP_036021703.1;gbkey=CDS;gene=Unc80;product=protein unc-80 homolog isoform X2;protein_id=XP_036021703.1;extra_copy_number=0
CM058241.1	Liftoff	CDS	65724325	65724525	.	+	.	ID=cds-XP_036021703.1;Parent=rna-XM_036165810.1;Dbxref=GeneID:329178,GenBank:XP_036021703.1,MGI:MGI:2652882;Name=XP_036021703.1;gbkey=CDS;gene=Unc80;product=protein unc-80 homolog isoform X2;protein_id=XP_036021703.1;extra_copy_number=0
CM058241.1	Liftoff	CDS	65730399	65730506	.	+	.	ID=cds-XP_036021703.1;Parent=rna-XM_036165810.1;Dbxref=GeneID:329178,GenBank:XP_036021703.1,MGI:MGI:2652882;Name=XP_036021703.1;gbkey=CDS;gene=Unc80;product=protein unc-80 homolog isoform X2;protein_id=XP_036021703.1;extra_copy_number=0
CM058241.1	Liftoff	CDS	65731662	65731800	.	+	.	ID=cds-XP_036021703.1;Parent=rna-XM_036165810.1;Dbxref=GeneID:329178,GenBank:XP_036021703.1,MGI:MGI:2652882;Name=XP_036021703.1;gbkey=CDS;gene=Unc80;product=protein unc-80 homolog isoform X2;protein_id=XP_036021703.1;extra_copy_number=0
CM058241.1	Liftoff	CDS	65734693	65734874	.	+	.	ID=cds-XP_036021703.1;Parent=rna-XM_036165810.1;Dbxref=GeneID:329178,GenBank:XP_036021703.1,MGI:MGI:2652882;Name=XP_036021703.1;gbkey=CDS;gene=Unc80;product=protein unc-80 homolog isoform X2;protein_id=XP_036021703.1;extra_copy_number=0
CM058241.1	Liftoff	CDS	65735447	65735578	.	+	.	ID=cds-XP_036021703.1;Parent=rna-XM_036165810.1;Dbxref=GeneID:329178,GenBank:XP_036021703.1,MGI:MGI:2652882;Name=XP_036021703.1;gbkey=CDS;gene=Unc80;product=protein unc-80 homolog isoform X2;protein_id=XP_036021703.1;extra_copy_number=0
CM058241.1	Liftoff	CDS	65738666	65738852	.	+	.	ID=cds-XP_036021703.1;Parent=rna-XM_036165810.1;Dbxref=GeneID:329178,GenBank:XP_036021703.1,MGI:MGI:2652882;Name=XP_036021703.1;gbkey=CDS;gene=Unc80;product=protein unc-80 homolog isoform X2;protein_id=XP_036021703.1;extra_copy_number=0
CM058241.1	Liftoff	CDS	65739429	65739560	.	+	.	ID=cds-XP_036021703.1;Parent=rna-XM_036165810.1;Dbxref=GeneID:329178,GenBank:XP_036021703.1,MGI:MGI:2652882;Name=XP_036021703.1;gbkey=CDS;gene=Unc80;product=protein unc-80 homolog isoform X2;protein_id=XP_036021703.1;extra_copy_number=0
CM058241.1	Liftoff	CDS	65743626	65743769	.	+	.	ID=cds-XP_036021703.1;Parent=rna-XM_036165810.1;Dbxref=GeneID:329178,GenBank:XP_036021703.1,MGI:MGI:2652882;Name=XP_036021703.1;gbkey=CDS;gene=Unc80;product=protein unc-80 homolog isoform X2;protein_id=XP_036021703.1;extra_copy_number=0
CM058241.1	Liftoff	CDS	65748099	65748199	.	+	.	ID=cds-XP_036021703.1;Parent=rna-XM_036165810.1;Dbxref=GeneID:329178,GenBank:XP_036021703.1,MGI:MGI:2652882;Name=XP_036021703.1;gbkey=CDS;gene=Unc80;product=protein unc-80 homolog isoform X2;protein_id=XP_036021703.1;extra_copy_number=0
CM058241.1	Liftoff	CDS	65749170	65749256	.	+	.	ID=cds-XP_036021703.1;Parent=rna-XM_036165810.1;Dbxref=GeneID:329178,GenBank:XP_036021703.1,MGI:MGI:2652882;Name=XP_036021703.1;gbkey=CDS;gene=Unc80;product=protein unc-80 homolog isoform X2;protein_id=XP_036021703.1;extra_copy_number=0
CM058241.1	Liftoff	CDS	65750156	65750339	.	+	.	ID=cds-XP_036021703.1;Parent=rna-XM_036165810.1;Dbxref=GeneID:329178,GenBank:XP_036021703.1,MGI:MGI:2652882;Name=XP_036021703.1;gbkey=CDS;gene=Unc80;product=protein unc-80 homolog isoform X2;protein_id=XP_036021703.1;extra_copy_number=0
CM058241.1	Liftoff	CDS	65751488	65751582	.	+	.	ID=cds-XP_036021703.1;Parent=rna-XM_036165810.1;Dbxref=GeneID:329178,GenBank:XP_036021703.1,MGI:MGI:2652882;Name=XP_036021703.1;gbkey=CDS;gene=Unc80;product=protein unc-80 homolog isoform X2;protein_id=XP_036021703.1;extra_copy_number=0
CM058241.1	Liftoff	CDS	65752793	65752882	.	+	.	ID=cds-XP_036021703.1;Parent=rna-XM_036165810.1;Dbxref=GeneID:329178,GenBank:XP_036021703.1,MGI:MGI:2652882;Name=XP_036021703.1;gbkey=CDS;gene=Unc80;product=protein unc-80 homolog isoform X2;protein_id=XP_036021703.1;extra_copy_number=0
CM058241.1	Liftoff	CDS	65753858	65753959	.	+	.	ID=cds-XP_036021703.1;Parent=rna-XM_036165810.1;Dbxref=GeneID:329178,GenBank:XP_036021703.1,MGI:MGI:2652882;Name=XP_036021703.1;gbkey=CDS;gene=Unc80;product=protein unc-80 homolog isoform X2;protein_id=XP_036021703.1;extra_copy_number=0
CM058241.1	Liftoff	CDS	65756514	65756694	.	+	.	ID=cds-XP_036021703.1;Parent=rna-XM_036165810.1;Dbxref=GeneID:329178,GenBank:XP_036021703.1,MGI:MGI:2652882;Name=XP_036021703.1;gbkey=CDS;gene=Unc80;product=protein unc-80 homolog isoform X2;protein_id=XP_036021703.1;extra_copy_number=0
CM058241.1	Liftoff	CDS	65758613	65758881	.	+	.	ID=cds-XP_036021703.1;Parent=rna-XM_036165810.1;Dbxref=GeneID:329178,GenBank:XP_036021703.1,MGI:MGI:2652882;Name=XP_036021703.1;gbkey=CDS;gene=Unc80;product=protein unc-80 homolog isoform X2;protein_id=XP_036021703.1;extra_copy_number=0
CM058241.1	Liftoff	CDS	65760623	65760757	.	+	.	ID=cds-XP_036021703.1;Parent=rna-XM_036165810.1;Dbxref=GeneID:329178,GenBank:XP_036021703.1,MGI:MGI:2652882;Name=XP_036021703.1;gbkey=CDS;gene=Unc80;product=protein unc-80 homolog isoform X2;protein_id=XP_036021703.1;extra_copy_number=0
CM058241.1	Liftoff	CDS	65761143	65761281	.	+	.	ID=cds-XP_036021703.1;Parent=rna-XM_036165810.1;Dbxref=GeneID:329178,GenBank:XP_036021703.1,MGI:MGI:2652882;Name=XP_036021703.1;gbkey=CDS;gene=Unc80;product=protein unc-80 homolog isoform X2;protein_id=XP_036021703.1;extra_copy_number=0
CM058241.1	Liftoff	CDS	65761916	65762012	.	+	.	ID=cds-XP_036021703.1;Parent=rna-XM_036165810.1;Dbxref=GeneID:329178,GenBank:XP_036021703.1,MGI:MGI:2652882;Name=XP_036021703.1;gbkey=CDS;gene=Unc80;product=protein unc-80 homolog isoform X2;protein_id=XP_036021703.1;extra_copy_number=0
CM058241.1	Liftoff	CDS	65763702	65763872	.	+	.	ID=cds-XP_036021703.1;Parent=rna-XM_036165810.1;Dbxref=GeneID:329178,GenBank:XP_036021703.1,MGI:MGI:2652882;Name=XP_036021703.1;gbkey=CDS;gene=Unc80;product=protein unc-80 homolog isoform X2;protein_id=XP_036021703.1;extra_copy_number=0
CM058241.1	Liftoff	CDS	65765542	65765634	.	+	.	ID=cds-XP_036021703.1;Parent=rna-XM_036165810.1;Dbxref=GeneID:329178,GenBank:XP_036021703.1,MGI:MGI:2652882;Name=XP_036021703.1;gbkey=CDS;gene=Unc80;product=protein unc-80 homolog isoform X2;protein_id=XP_036021703.1;extra_copy_number=0
CM058241.1	Liftoff	CDS	65766256	65766291	.	+	.	ID=cds-XP_036021703.1;Parent=rna-XM_036165810.1;Dbxref=GeneID:329178,GenBank:XP_036021703.1,MGI:MGI:2652882;Name=XP_036021703.1;gbkey=CDS;gene=Unc80;product=protein unc-80 homolog isoform X2;protein_id=XP_036021703.1;extra_copy_number=0
CM058241.1	Liftoff	CDS	65766630	65766848	.	+	.	ID=cds-XP_036021703.1;Parent=rna-XM_036165810.1;Dbxref=GeneID:329178,GenBank:XP_036021703.1,MGI:MGI:2652882;Name=XP_036021703.1;gbkey=CDS;gene=Unc80;product=protein unc-80 homolog isoform X2;protein_id=XP_036021703.1;extra_copy_number=0
CM058241.1	Liftoff	CDS	65781342	65781542	.	+	.	ID=cds-XP_036021703.1;Parent=rna-XM_036165810.1;Dbxref=GeneID:329178,GenBank:XP_036021703.1,MGI:MGI:2652882;Name=XP_036021703.1;gbkey=CDS;gene=Unc80;product=protein unc-80 homolog isoform X2;protein_id=XP_036021703.1;extra_copy_number=0
CM058241.1	Liftoff	CDS	65783832	65783955	.	+	.	ID=cds-XP_036021703.1;Parent=rna-XM_036165810.1;Dbxref=GeneID:329178,GenBank:XP_036021703.1,MGI:MGI:2652882;Name=XP_036021703.1;gbkey=CDS;gene=Unc80;product=protein unc-80 homolog isoform X2;protein_id=XP_036021703.1;extra_copy_number=0
CM058241.1	Liftoff	CDS	65784903	65785028	.	+	.	ID=cds-XP_036021703.1;Parent=rna-XM_036165810.1;Dbxref=GeneID:329178,GenBank:XP_036021703.1,MGI:MGI:2652882;Name=XP_036021703.1;gbkey=CDS;gene=Unc80;product=protein unc-80 homolog isoform X2;protein_id=XP_036021703.1;extra_copy_number=0
CM058241.1	Liftoff	CDS	65786235	65786358	.	+	.	ID=cds-XP_036021703.1;Parent=rna-XM_036165810.1;Dbxref=GeneID:329178,GenBank:XP_036021703.1,MGI:MGI:2652882;Name=XP_036021703.1;gbkey=CDS;gene=Unc80;product=protein unc-80 homolog isoform X2;protein_id=XP_036021703.1;extra_copy_number=0
CM058241.1	Liftoff	CDS	65787135	65787341	.	+	.	ID=cds-XP_036021703.1;Parent=rna-XM_036165810.1;Dbxref=GeneID:329178,GenBank:XP_036021703.1,MGI:MGI:2652882;Name=XP_036021703.1;gbkey=CDS;gene=Unc80;product=protein unc-80 homolog isoform X2;protein_id=XP_036021703.1;extra_copy_number=0
CM058241.1	Liftoff	CDS	65789565	65789749	.	+	.	ID=cds-XP_036021703.1;Parent=rna-XM_036165810.1;Dbxref=GeneID:329178,GenBank:XP_036021703.1,MGI:MGI:2652882;Name=XP_036021703.1;gbkey=CDS;gene=Unc80;product=protein unc-80 homolog isoform X2;protein_id=XP_036021703.1;extra_copy_number=0
CM058241.1	Liftoff	CDS	65790314	65790479	.	+	.	ID=cds-XP_036021703.1;Parent=rna-XM_036165810.1;Dbxref=GeneID:329178,GenBank:XP_036021703.1,MGI:MGI:2652882;Name=XP_036021703.1;gbkey=CDS;gene=Unc80;product=protein unc-80 homolog isoform X2;protein_id=XP_036021703.1;extra_copy_number=0
CM058241.1	Liftoff	CDS	65791813	65791992	.	+	.	ID=cds-XP_036021703.1;Parent=rna-XM_036165810.1;Dbxref=GeneID:329178,GenBank:XP_036021703.1,MGI:MGI:2652882;Name=XP_036021703.1;gbkey=CDS;gene=Unc80;product=protein unc-80 homolog isoform X2;protein_id=XP_036021703.1;extra_copy_number=0
CM058241.1	Liftoff	CDS	65795398	65795536	.	+	.	ID=cds-XP_036021703.1;Parent=rna-XM_036165810.1;Dbxref=GeneID:329178,GenBank:XP_036021703.1,MGI:MGI:2652882;Name=XP_036021703.1;gbkey=CDS;gene=Unc80;product=protein unc-80 homolog isoform X2;protein_id=XP_036021703.1;extra_copy_number=0
CM058241.1	Liftoff	CDS	65797865	65797921	.	+	.	ID=cds-XP_036021703.1;Parent=rna-XM_036165810.1;Dbxref=GeneID:329178,GenBank:XP_036021703.1,MGI:MGI:2652882;Name=XP_036021703.1;gbkey=CDS;gene=Unc80;product=protein unc-80 homolog isoform X2;protein_id=XP_036021703.1;extra_copy_number=0
CM058241.1	Liftoff	CDS	65804757	65804838	.	+	.	ID=cds-XP_036021703.1;Parent=rna-XM_036165810.1;Dbxref=GeneID:329178,GenBank:XP_036021703.1,MGI:MGI:2652882;Name=XP_036021703.1;gbkey=CDS;gene=Unc80;product=protein unc-80 homolog isoform X2;protein_id=XP_036021703.1;extra_copy_number=0
CM058241.1	Liftoff	CDS	65805941	65806052	.	+	.	ID=cds-XP_036021703.1;Parent=rna-XM_036165810.1;Dbxref=GeneID:329178,GenBank:XP_036021703.1,MGI:MGI:2652882;Name=XP_036021703.1;gbkey=CDS;gene=Unc80;product=protein unc-80 homolog isoform X2;protein_id=XP_036021703.1;extra_copy_number=0
CM058241.1	Liftoff	CDS	65806614	65806813	.	+	.	ID=cds-XP_036021703.1;Parent=rna-XM_036165810.1;Dbxref=GeneID:329178,GenBank:XP_036021703.1,MGI:MGI:2652882;Name=XP_036021703.1;gbkey=CDS;gene=Unc80;product=protein unc-80 homolog isoform X2;protein_id=XP_036021703.1;extra_copy_number=0
CM058241.1	Liftoff	CDS	65807579	65807845	.	+	.	ID=cds-XP_036021703.1;Parent=rna-XM_036165810.1;Dbxref=GeneID:329178,GenBank:XP_036021703.1,MGI:MGI:2652882;Name=XP_036021703.1;gbkey=CDS;gene=Unc80;product=protein unc-80 homolog isoform X2;protein_id=XP_036021703.1;extra_copy_number=0
CM058241.1	Liftoff	mRNA	65580261	65811394	.	+	.	ID=rna-XM_036165815.1;Parent=gene-Unc80;Dbxref=GeneID:329178,GenBank:XM_036165815.1,MGI:MGI:2652882;Name=XM_036165815.1;gbkey=mRNA;gene=Unc80;model_evidence=Supporting evidence includes similarity to: 6 mRNAs%2C 12 ESTs%2C 1 Protein%2C 568 long SRA reads%2C and 100%25 coverage of the annotated genomic feature by RNAseq alignments%2C including 4 samples with support for all annotated introns;product=unc-80%2C NALCN activator%2C transcript variant X3;transcript_id=XM_036165815.1;matches_ref_protein=True;valid_ORF=True;extra_copy_number=0
CM058241.1	Liftoff	exon	65580261	65580767	.	+	.	ID=exon-XM_036165815.1-1;Parent=rna-XM_036165815.1;Dbxref=GeneID:329178,GenBank:XM_036165815.1,MGI:MGI:2652882;gbkey=mRNA;gene=Unc80;product=unc-80%2C NALCN activator%2C transcript variant X3;transcript_id=XM_036165815.1;extra_copy_number=0
CM058241.1	Liftoff	exon	65581693	65581741	.	+	.	ID=exon-XM_036165815.1-2;Parent=rna-XM_036165815.1;Dbxref=GeneID:329178,GenBank:XM_036165815.1,MGI:MGI:2652882;gbkey=mRNA;gene=Unc80;product=unc-80%2C NALCN activator%2C transcript variant X3;transcript_id=XM_036165815.1;extra_copy_number=0
CM058241.1	Liftoff	exon	65584205	65584361	.	+	.	ID=exon-XM_036165815.1-3;Parent=rna-XM_036165815.1;Dbxref=GeneID:329178,GenBank:XM_036165815.1,MGI:MGI:2652882;gbkey=mRNA;gene=Unc80;product=unc-80%2C NALCN activator%2C transcript variant X3;transcript_id=XM_036165815.1;extra_copy_number=0
CM058241.1	Liftoff	exon	65585460	65585761	.	+	.	ID=exon-XM_036165815.1-4;Parent=rna-XM_036165815.1;Dbxref=GeneID:329178,GenBank:XM_036165815.1,MGI:MGI:2652882;gbkey=mRNA;gene=Unc80;product=unc-80%2C NALCN activator%2C transcript variant X3;transcript_id=XM_036165815.1;extra_copy_number=0
CM058241.1	Liftoff	exon	65595470	65595593	.	+	.	ID=exon-XM_036165815.1-5;Parent=rna-XM_036165815.1;Dbxref=GeneID:329178,GenBank:XM_036165815.1,MGI:MGI:2652882;gbkey=mRNA;gene=Unc80;product=unc-80%2C NALCN activator%2C transcript variant X3;transcript_id=XM_036165815.1;extra_copy_number=0
CM058241.1	Liftoff	exon	65597994	65598070	.	+	.	ID=exon-XM_036165815.1-6;Parent=rna-XM_036165815.1;Dbxref=GeneID:329178,GenBank:XM_036165815.1,MGI:MGI:2652882;gbkey=mRNA;gene=Unc80;product=unc-80%2C NALCN activator%2C transcript variant X3;transcript_id=XM_036165815.1;extra_copy_number=0
CM058241.1	Liftoff	exon	65603221	65603360	.	+	.	ID=exon-XM_036165815.1-7;Parent=rna-XM_036165815.1;Dbxref=GeneID:329178,GenBank:XM_036165815.1,MGI:MGI:2652882;gbkey=mRNA;gene=Unc80;product=unc-80%2C NALCN activator%2C transcript variant X3;transcript_id=XM_036165815.1;extra_copy_number=0
CM058241.1	Liftoff	exon	65615761	65616022	.	+	.	ID=exon-XM_036165815.1-8;Parent=rna-XM_036165815.1;Dbxref=GeneID:329178,GenBank:XM_036165815.1,MGI:MGI:2652882;gbkey=mRNA;gene=Unc80;product=unc-80%2C NALCN activator%2C transcript variant X3;transcript_id=XM_036165815.1;extra_copy_number=0
CM058241.1	Liftoff	exon	65617160	65617294	.	+	.	ID=exon-XM_036165815.1-9;Parent=rna-XM_036165815.1;Dbxref=GeneID:329178,GenBank:XM_036165815.1,MGI:MGI:2652882;gbkey=mRNA;gene=Unc80;product=unc-80%2C NALCN activator%2C transcript variant X3;transcript_id=XM_036165815.1;extra_copy_number=0
CM058241.1	Liftoff	exon	65618867	65619083	.	+	.	ID=exon-XM_036165815.1-10;Parent=rna-XM_036165815.1;Dbxref=GeneID:329178,GenBank:XM_036165815.1,MGI:MGI:2652882;gbkey=mRNA;gene=Unc80;product=unc-80%2C NALCN activator%2C transcript variant X3;transcript_id=XM_036165815.1;extra_copy_number=0
CM058241.1	Liftoff	exon	65619563	65619703	.	+	.	ID=exon-XM_036165815.1-11;Parent=rna-XM_036165815.1;Dbxref=GeneID:329178,GenBank:XM_036165815.1,MGI:MGI:2652882;gbkey=mRNA;gene=Unc80;product=unc-80%2C NALCN activator%2C transcript variant X3;transcript_id=XM_036165815.1;extra_copy_number=0
CM058241.1	Liftoff	exon	65621504	65621772	.	+	.	ID=exon-XM_036165815.1-12;Parent=rna-XM_036165815.1;Dbxref=GeneID:329178,GenBank:XM_036165815.1,MGI:MGI:2652882;gbkey=mRNA;gene=Unc80;product=unc-80%2C NALCN activator%2C transcript variant X3;transcript_id=XM_036165815.1;extra_copy_number=0
CM058241.1	Liftoff	exon	65622787	65623161	.	+	.	ID=exon-XM_036165815.1-13;Parent=rna-XM_036165815.1;Dbxref=GeneID:329178,GenBank:XM_036165815.1,MGI:MGI:2652882;gbkey=mRNA;gene=Unc80;product=unc-80%2C NALCN activator%2C transcript variant X3;transcript_id=XM_036165815.1;extra_copy_number=0
CM058241.1	Liftoff	exon	65633692	65633823	.	+	.	ID=exon-XM_036165815.1-14;Parent=rna-XM_036165815.1;Dbxref=GeneID:329178,GenBank:XM_036165815.1,MGI:MGI:2652882;gbkey=mRNA;gene=Unc80;product=unc-80%2C NALCN activator%2C transcript variant X3;transcript_id=XM_036165815.1;extra_copy_number=0
CM058241.1	Liftoff	exon	65637880	65638027	.	+	.	ID=exon-XM_036165815.1-15;Parent=rna-XM_036165815.1;Dbxref=GeneID:329178,GenBank:XM_036165815.1,MGI:MGI:2652882;gbkey=mRNA;gene=Unc80;product=unc-80%2C NALCN activator%2C transcript variant X3;transcript_id=XM_036165815.1;extra_copy_number=0
CM058241.1	Liftoff	exon	65640109	65640257	.	+	.	ID=exon-XM_036165815.1-16;Parent=rna-XM_036165815.1;Dbxref=GeneID:329178,GenBank:XM_036165815.1,MGI:MGI:2652882;gbkey=mRNA;gene=Unc80;product=unc-80%2C NALCN activator%2C transcript variant X3;transcript_id=XM_036165815.1;extra_copy_number=0
CM058241.1	Liftoff	exon	65642212	65642378	.	+	.	ID=exon-XM_036165815.1-17;Parent=rna-XM_036165815.1;Dbxref=GeneID:329178,GenBank:XM_036165815.1,MGI:MGI:2652882;gbkey=mRNA;gene=Unc80;product=unc-80%2C NALCN activator%2C transcript variant X3;transcript_id=XM_036165815.1;extra_copy_number=0
CM058241.1	Liftoff	exon	65642995	65643093	.	+	.	ID=exon-XM_036165815.1-18;Parent=rna-XM_036165815.1;Dbxref=GeneID:329178,GenBank:XM_036165815.1,MGI:MGI:2652882;gbkey=mRNA;gene=Unc80;product=unc-80%2C NALCN activator%2C transcript variant X3;transcript_id=XM_036165815.1;extra_copy_number=0
CM058241.1	Liftoff	exon	65661968	65662182	.	+	.	ID=exon-XM_036165815.1-19;Parent=rna-XM_036165815.1;Dbxref=GeneID:329178,GenBank:XM_036165815.1,MGI:MGI:2652882;gbkey=mRNA;gene=Unc80;product=unc-80%2C NALCN activator%2C transcript variant X3;transcript_id=XM_036165815.1;extra_copy_number=0
CM058241.1	Liftoff	exon	65663186	65663292	.	+	.	ID=exon-XM_036165815.1-20;Parent=rna-XM_036165815.1;Dbxref=GeneID:329178,GenBank:XM_036165815.1,MGI:MGI:2652882;gbkey=mRNA;gene=Unc80;product=unc-80%2C NALCN activator%2C transcript variant X3;transcript_id=XM_036165815.1;extra_copy_number=0
CM058241.1	Liftoff	exon	65664398	65664494	.	+	.	ID=exon-XM_036165815.1-21;Parent=rna-XM_036165815.1;Dbxref=GeneID:329178,GenBank:XM_036165815.1,MGI:MGI:2652882;gbkey=mRNA;gene=Unc80;product=unc-80%2C NALCN activator%2C transcript variant X3;transcript_id=XM_036165815.1;extra_copy_number=0
CM058241.1	Liftoff	exon	65667171	65667343	.	+	.	ID=exon-XM_036165815.1-22;Parent=rna-XM_036165815.1;Dbxref=GeneID:329178,GenBank:XM_036165815.1,MGI:MGI:2652882;gbkey=mRNA;gene=Unc80;product=unc-80%2C NALCN activator%2C transcript variant X3;transcript_id=XM_036165815.1;extra_copy_number=0
CM058241.1	Liftoff	exon	65682035	65682247	.	+	.	ID=exon-XM_036165815.1-23;Parent=rna-XM_036165815.1;Dbxref=GeneID:329178,GenBank:XM_036165815.1,MGI:MGI:2652882;gbkey=mRNA;gene=Unc80;product=unc-80%2C NALCN activator%2C transcript variant X3;transcript_id=XM_036165815.1;extra_copy_number=0
CM058241.1	Liftoff	exon	65702440	65702611	.	+	.	ID=exon-XM_036165815.1-24;Parent=rna-XM_036165815.1;Dbxref=GeneID:329178,GenBank:XM_036165815.1,MGI:MGI:2652882;gbkey=mRNA;gene=Unc80;product=unc-80%2C NALCN activator%2C transcript variant X3;transcript_id=XM_036165815.1;extra_copy_number=0
CM058241.1	Liftoff	exon	65705910	65706043	.	+	.	ID=exon-XM_036165815.1-25;Parent=rna-XM_036165815.1;Dbxref=GeneID:329178,GenBank:XM_036165815.1,MGI:MGI:2652882;gbkey=mRNA;gene=Unc80;product=unc-80%2C NALCN activator%2C transcript variant X3;transcript_id=XM_036165815.1;extra_copy_number=0
CM058241.1	Liftoff	exon	65713292	65713457	.	+	.	ID=exon-XM_036165815.1-26;Parent=rna-XM_036165815.1;Dbxref=GeneID:329178,GenBank:XM_036165815.1,MGI:MGI:2652882;gbkey=mRNA;gene=Unc80;product=unc-80%2C NALCN activator%2C transcript variant X3;transcript_id=XM_036165815.1;extra_copy_number=0
CM058241.1	Liftoff	exon	65718689	65718892	.	+	.	ID=exon-XM_036165815.1-27;Parent=rna-XM_036165815.1;Dbxref=GeneID:329178,GenBank:XM_036165815.1,MGI:MGI:2652882;gbkey=mRNA;gene=Unc80;product=unc-80%2C NALCN activator%2C transcript variant X3;transcript_id=XM_036165815.1;extra_copy_number=0
CM058241.1	Liftoff	exon	65720629	65720729	.	+	.	ID=exon-XM_036165815.1-28;Parent=rna-XM_036165815.1;Dbxref=GeneID:329178,GenBank:XM_036165815.1,MGI:MGI:2652882;gbkey=mRNA;gene=Unc80;product=unc-80%2C NALCN activator%2C transcript variant X3;transcript_id=XM_036165815.1;extra_copy_number=0
CM058241.1	Liftoff	exon	65724325	65724525	.	+	.	ID=exon-XM_036165815.1-29;Parent=rna-XM_036165815.1;Dbxref=GeneID:329178,GenBank:XM_036165815.1,MGI:MGI:2652882;gbkey=mRNA;gene=Unc80;product=unc-80%2C NALCN activator%2C transcript variant X3;transcript_id=XM_036165815.1;extra_copy_number=0
CM058241.1	Liftoff	exon	65730399	65730506	.	+	.	ID=exon-XM_036165815.1-30;Parent=rna-XM_036165815.1;Dbxref=GeneID:329178,GenBank:XM_036165815.1,MGI:MGI:2652882;gbkey=mRNA;gene=Unc80;product=unc-80%2C NALCN activator%2C transcript variant X3;transcript_id=XM_036165815.1;extra_copy_number=0
CM058241.1	Liftoff	exon	65731662	65731800	.	+	.	ID=exon-XM_036165815.1-31;Parent=rna-XM_036165815.1;Dbxref=GeneID:329178,GenBank:XM_036165815.1,MGI:MGI:2652882;gbkey=mRNA;gene=Unc80;product=unc-80%2C NALCN activator%2C transcript variant X3;transcript_id=XM_036165815.1;extra_copy_number=0
CM058241.1	Liftoff	exon	65734693	65734874	.	+	.	ID=exon-XM_036165815.1-32;Parent=rna-XM_036165815.1;Dbxref=GeneID:329178,GenBank:XM_036165815.1,MGI:MGI:2652882;gbkey=mRNA;gene=Unc80;product=unc-80%2C NALCN activator%2C transcript variant X3;transcript_id=XM_036165815.1;extra_copy_number=0
CM058241.1	Liftoff	exon	65735447	65735578	.	+	.	ID=exon-XM_036165815.1-33;Parent=rna-XM_036165815.1;Dbxref=GeneID:329178,GenBank:XM_036165815.1,MGI:MGI:2652882;gbkey=mRNA;gene=Unc80;product=unc-80%2C NALCN activator%2C transcript variant X3;transcript_id=XM_036165815.1;extra_copy_number=0
CM058241.1	Liftoff	exon	65738666	65738852	.	+	.	ID=exon-XM_036165815.1-34;Parent=rna-XM_036165815.1;Dbxref=GeneID:329178,GenBank:XM_036165815.1,MGI:MGI:2652882;gbkey=mRNA;gene=Unc80;product=unc-80%2C NALCN activator%2C transcript variant X3;transcript_id=XM_036165815.1;extra_copy_number=0
CM058241.1	Liftoff	exon	65739429	65739560	.	+	.	ID=exon-XM_036165815.1-35;Parent=rna-XM_036165815.1;Dbxref=GeneID:329178,GenBank:XM_036165815.1,MGI:MGI:2652882;gbkey=mRNA;gene=Unc80;product=unc-80%2C NALCN activator%2C transcript variant X3;transcript_id=XM_036165815.1;extra_copy_number=0
CM058241.1	Liftoff	exon	65743626	65743769	.	+	.	ID=exon-XM_036165815.1-36;Parent=rna-XM_036165815.1;Dbxref=GeneID:329178,GenBank:XM_036165815.1,MGI:MGI:2652882;gbkey=mRNA;gene=Unc80;product=unc-80%2C NALCN activator%2C transcript variant X3;transcript_id=XM_036165815.1;extra_copy_number=0
CM058241.1	Liftoff	exon	65748099	65748199	.	+	.	ID=exon-XM_036165815.1-37;Parent=rna-XM_036165815.1;Dbxref=GeneID:329178,GenBank:XM_036165815.1,MGI:MGI:2652882;gbkey=mRNA;gene=Unc80;product=unc-80%2C NALCN activator%2C transcript variant X3;transcript_id=XM_036165815.1;extra_copy_number=0
CM058241.1	Liftoff	exon	65749170	65749256	.	+	.	ID=exon-XM_036165815.1-38;Parent=rna-XM_036165815.1;Dbxref=GeneID:329178,GenBank:XM_036165815.1,MGI:MGI:2652882;gbkey=mRNA;gene=Unc80;product=unc-80%2C NALCN activator%2C transcript variant X3;transcript_id=XM_036165815.1;extra_copy_number=0
CM058241.1	Liftoff	exon	65750156	65750339	.	+	.	ID=exon-XM_036165815.1-39;Parent=rna-XM_036165815.1;Dbxref=GeneID:329178,GenBank:XM_036165815.1,MGI:MGI:2652882;gbkey=mRNA;gene=Unc80;product=unc-80%2C NALCN activator%2C transcript variant X3;transcript_id=XM_036165815.1;extra_copy_number=0
CM058241.1	Liftoff	exon	65751488	65751582	.	+	.	ID=exon-XM_036165815.1-40;Parent=rna-XM_036165815.1;Dbxref=GeneID:329178,GenBank:XM_036165815.1,MGI:MGI:2652882;gbkey=mRNA;gene=Unc80;product=unc-80%2C NALCN activator%2C transcript variant X3;transcript_id=XM_036165815.1;extra_copy_number=0
CM058241.1	Liftoff	exon	65752793	65752882	.	+	.	ID=exon-XM_036165815.1-41;Parent=rna-XM_036165815.1;Dbxref=GeneID:329178,GenBank:XM_036165815.1,MGI:MGI:2652882;gbkey=mRNA;gene=Unc80;product=unc-80%2C NALCN activator%2C transcript variant X3;transcript_id=XM_036165815.1;extra_copy_number=0
CM058241.1	Liftoff	exon	65753858	65753959	.	+	.	ID=exon-XM_036165815.1-42;Parent=rna-XM_036165815.1;Dbxref=GeneID:329178,GenBank:XM_036165815.1,MGI:MGI:2652882;gbkey=mRNA;gene=Unc80;product=unc-80%2C NALCN activator%2C transcript variant X3;transcript_id=XM_036165815.1;extra_copy_number=0
CM058241.1	Liftoff	exon	65756514	65756694	.	+	.	ID=exon-XM_036165815.1-43;Parent=rna-XM_036165815.1;Dbxref=GeneID:329178,GenBank:XM_036165815.1,MGI:MGI:2652882;gbkey=mRNA;gene=Unc80;product=unc-80%2C NALCN activator%2C transcript variant X3;transcript_id=XM_036165815.1;extra_copy_number=0
CM058241.1	Liftoff	exon	65758613	65758881	.	+	.	ID=exon-XM_036165815.1-44;Parent=rna-XM_036165815.1;Dbxref=GeneID:329178,GenBank:XM_036165815.1,MGI:MGI:2652882;gbkey=mRNA;gene=Unc80;product=unc-80%2C NALCN activator%2C transcript variant X3;transcript_id=XM_036165815.1;extra_copy_number=0
CM058241.1	Liftoff	exon	65760623	65760757	.	+	.	ID=exon-XM_036165815.1-45;Parent=rna-XM_036165815.1;Dbxref=GeneID:329178,GenBank:XM_036165815.1,MGI:MGI:2652882;gbkey=mRNA;gene=Unc80;product=unc-80%2C NALCN activator%2C transcript variant X3;transcript_id=XM_036165815.1;extra_copy_number=0
CM058241.1	Liftoff	exon	65761143	65761281	.	+	.	ID=exon-XM_036165815.1-46;Parent=rna-XM_036165815.1;Dbxref=GeneID:329178,GenBank:XM_036165815.1,MGI:MGI:2652882;gbkey=mRNA;gene=Unc80;product=unc-80%2C NALCN activator%2C transcript variant X3;transcript_id=XM_036165815.1;extra_copy_number=0
CM058241.1	Liftoff	exon	65761916	65762012	.	+	.	ID=exon-XM_036165815.1-47;Parent=rna-XM_036165815.1;Dbxref=GeneID:329178,GenBank:XM_036165815.1,MGI:MGI:2652882;gbkey=mRNA;gene=Unc80;product=unc-80%2C NALCN activator%2C transcript variant X3;transcript_id=XM_036165815.1;extra_copy_number=0
CM058241.1	Liftoff	exon	65763702	65763872	.	+	.	ID=exon-XM_036165815.1-48;Parent=rna-XM_036165815.1;Dbxref=GeneID:329178,GenBank:XM_036165815.1,MGI:MGI:2652882;gbkey=mRNA;gene=Unc80;product=unc-80%2C NALCN activator%2C transcript variant X3;transcript_id=XM_036165815.1;extra_copy_number=0
CM058241.1	Liftoff	exon	65765542	65765634	.	+	.	ID=exon-XM_036165815.1-49;Parent=rna-XM_036165815.1;Dbxref=GeneID:329178,GenBank:XM_036165815.1,MGI:MGI:2652882;gbkey=mRNA;gene=Unc80;product=unc-80%2C NALCN activator%2C transcript variant X3;transcript_id=XM_036165815.1;extra_copy_number=0
CM058241.1	Liftoff	exon	65766256	65766291	.	+	.	ID=exon-XM_036165815.1-50;Parent=rna-XM_036165815.1;Dbxref=GeneID:329178,GenBank:XM_036165815.1,MGI:MGI:2652882;gbkey=mRNA;gene=Unc80;product=unc-80%2C NALCN activator%2C transcript variant X3;transcript_id=XM_036165815.1;extra_copy_number=0
CM058241.1	Liftoff	exon	65766630	65766848	.	+	.	ID=exon-XM_036165815.1-51;Parent=rna-XM_036165815.1;Dbxref=GeneID:329178,GenBank:XM_036165815.1,MGI:MGI:2652882;gbkey=mRNA;gene=Unc80;product=unc-80%2C NALCN activator%2C transcript variant X3;transcript_id=XM_036165815.1;extra_copy_number=0
CM058241.1	Liftoff	exon	65781342	65781542	.	+	.	ID=exon-XM_036165815.1-52;Parent=rna-XM_036165815.1;Dbxref=GeneID:329178,GenBank:XM_036165815.1,MGI:MGI:2652882;gbkey=mRNA;gene=Unc80;product=unc-80%2C NALCN activator%2C transcript variant X3;transcript_id=XM_036165815.1;extra_copy_number=0
CM058241.1	Liftoff	exon	65783832	65783955	.	+	.	ID=exon-XM_036165815.1-53;Parent=rna-XM_036165815.1;Dbxref=GeneID:329178,GenBank:XM_036165815.1,MGI:MGI:2652882;gbkey=mRNA;gene=Unc80;product=unc-80%2C NALCN activator%2C transcript variant X3;transcript_id=XM_036165815.1;extra_copy_number=0
CM058241.1	Liftoff	exon	65784903	65785028	.	+	.	ID=exon-XM_036165815.1-54;Parent=rna-XM_036165815.1;Dbxref=GeneID:329178,GenBank:XM_036165815.1,MGI:MGI:2652882;gbkey=mRNA;gene=Unc80;product=unc-80%2C NALCN activator%2C transcript variant X3;transcript_id=XM_036165815.1;extra_copy_number=0
CM058241.1	Liftoff	exon	65786235	65786358	.	+	.	ID=exon-XM_036165815.1-55;Parent=rna-XM_036165815.1;Dbxref=GeneID:329178,GenBank:XM_036165815.1,MGI:MGI:2652882;gbkey=mRNA;gene=Unc80;product=unc-80%2C NALCN activator%2C transcript variant X3;transcript_id=XM_036165815.1;extra_copy_number=0
CM058241.1	Liftoff	exon	65787135	65787341	.	+	.	ID=exon-XM_036165815.1-56;Parent=rna-XM_036165815.1;Dbxref=GeneID:329178,GenBank:XM_036165815.1,MGI:MGI:2652882;gbkey=mRNA;gene=Unc80;product=unc-80%2C NALCN activator%2C transcript variant X3;transcript_id=XM_036165815.1;extra_copy_number=0
CM058241.1	Liftoff	exon	65789565	65789749	.	+	.	ID=exon-XM_036165815.1-57;Parent=rna-XM_036165815.1;Dbxref=GeneID:329178,GenBank:XM_036165815.1,MGI:MGI:2652882;gbkey=mRNA;gene=Unc80;product=unc-80%2C NALCN activator%2C transcript variant X3;transcript_id=XM_036165815.1;extra_copy_number=0
CM058241.1	Liftoff	exon	65790314	65790479	.	+	.	ID=exon-XM_036165815.1-58;Parent=rna-XM_036165815.1;Dbxref=GeneID:329178,GenBank:XM_036165815.1,MGI:MGI:2652882;gbkey=mRNA;gene=Unc80;product=unc-80%2C NALCN activator%2C transcript variant X3;transcript_id=XM_036165815.1;extra_copy_number=0
CM058241.1	Liftoff	exon	65791813	65791992	.	+	.	ID=exon-XM_036165815.1-59;Parent=rna-XM_036165815.1;Dbxref=GeneID:329178,GenBank:XM_036165815.1,MGI:MGI:2652882;gbkey=mRNA;gene=Unc80;product=unc-80%2C NALCN activator%2C transcript variant X3;transcript_id=XM_036165815.1;extra_copy_number=0
CM058241.1	Liftoff	exon	65795398	65795536	.	+	.	ID=exon-XM_036165815.1-60;Parent=rna-XM_036165815.1;Dbxref=GeneID:329178,GenBank:XM_036165815.1,MGI:MGI:2652882;gbkey=mRNA;gene=Unc80;product=unc-80%2C NALCN activator%2C transcript variant X3;transcript_id=XM_036165815.1;extra_copy_number=0
CM058241.1	Liftoff	exon	65797865	65797921	.	+	.	ID=exon-XM_036165815.1-61;Parent=rna-XM_036165815.1;Dbxref=GeneID:329178,GenBank:XM_036165815.1,MGI:MGI:2652882;gbkey=mRNA;gene=Unc80;product=unc-80%2C NALCN activator%2C transcript variant X3;transcript_id=XM_036165815.1;extra_copy_number=0
CM058241.1	Liftoff	exon	65804757	65804838	.	+	.	ID=exon-XM_036165815.1-62;Parent=rna-XM_036165815.1;Dbxref=GeneID:329178,GenBank:XM_036165815.1,MGI:MGI:2652882;gbkey=mRNA;gene=Unc80;product=unc-80%2C NALCN activator%2C transcript variant X3;transcript_id=XM_036165815.1;extra_copy_number=0
CM058241.1	Liftoff	exon	65805941	65806052	.	+	.	ID=exon-XM_036165815.1-63;Parent=rna-XM_036165815.1;Dbxref=GeneID:329178,GenBank:XM_036165815.1,MGI:MGI:2652882;gbkey=mRNA;gene=Unc80;product=unc-80%2C NALCN activator%2C transcript variant X3;transcript_id=XM_036165815.1;extra_copy_number=0
CM058241.1	Liftoff	exon	65806614	65806813	.	+	.	ID=exon-XM_036165815.1-64;Parent=rna-XM_036165815.1;Dbxref=GeneID:329178,GenBank:XM_036165815.1,MGI:MGI:2652882;gbkey=mRNA;gene=Unc80;product=unc-80%2C NALCN activator%2C transcript variant X3;transcript_id=XM_036165815.1;extra_copy_number=0
CM058241.1	Liftoff	exon	65807579	65811394	.	+	.	ID=exon-XM_036165815.1-65;Parent=rna-XM_036165815.1;Dbxref=GeneID:329178,GenBank:XM_036165815.1,MGI:MGI:2652882;gbkey=mRNA;gene=Unc80;product=unc-80%2C NALCN activator%2C transcript variant X3;transcript_id=XM_036165815.1;extra_copy_number=0
CM058241.1	Liftoff	CDS	65580676	65580767	.	+	.	ID=cds-XP_036021708.1;Parent=rna-XM_036165815.1;Dbxref=GeneID:329178,GenBank:XP_036021708.1,MGI:MGI:2652882;Name=XP_036021708.1;gbkey=CDS;gene=Unc80;product=protein unc-80 homolog isoform X3;protein_id=XP_036021708.1;extra_copy_number=0
CM058241.1	Liftoff	CDS	65581693	65581741	.	+	.	ID=cds-XP_036021708.1;Parent=rna-XM_036165815.1;Dbxref=GeneID:329178,GenBank:XP_036021708.1,MGI:MGI:2652882;Name=XP_036021708.1;gbkey=CDS;gene=Unc80;product=protein unc-80 homolog isoform X3;protein_id=XP_036021708.1;extra_copy_number=0
CM058241.1	Liftoff	CDS	65584205	65584361	.	+	.	ID=cds-XP_036021708.1;Parent=rna-XM_036165815.1;Dbxref=GeneID:329178,GenBank:XP_036021708.1,MGI:MGI:2652882;Name=XP_036021708.1;gbkey=CDS;gene=Unc80;product=protein unc-80 homolog isoform X3;protein_id=XP_036021708.1;extra_copy_number=0
CM058241.1	Liftoff	CDS	65585460	65585761	.	+	.	ID=cds-XP_036021708.1;Parent=rna-XM_036165815.1;Dbxref=GeneID:329178,GenBank:XP_036021708.1,MGI:MGI:2652882;Name=XP_036021708.1;gbkey=CDS;gene=Unc80;product=protein unc-80 homolog isoform X3;protein_id=XP_036021708.1;extra_copy_number=0
CM058241.1	Liftoff	CDS	65595470	65595593	.	+	.	ID=cds-XP_036021708.1;Parent=rna-XM_036165815.1;Dbxref=GeneID:329178,GenBank:XP_036021708.1,MGI:MGI:2652882;Name=XP_036021708.1;gbkey=CDS;gene=Unc80;product=protein unc-80 homolog isoform X3;protein_id=XP_036021708.1;extra_copy_number=0
CM058241.1	Liftoff	CDS	65597994	65598070	.	+	.	ID=cds-XP_036021708.1;Parent=rna-XM_036165815.1;Dbxref=GeneID:329178,GenBank:XP_036021708.1,MGI:MGI:2652882;Name=XP_036021708.1;gbkey=CDS;gene=Unc80;product=protein unc-80 homolog isoform X3;protein_id=XP_036021708.1;extra_copy_number=0
CM058241.1	Liftoff	CDS	65603221	65603360	.	+	.	ID=cds-XP_036021708.1;Parent=rna-XM_036165815.1;Dbxref=GeneID:329178,GenBank:XP_036021708.1,MGI:MGI:2652882;Name=XP_036021708.1;gbkey=CDS;gene=Unc80;product=protein unc-80 homolog isoform X3;protein_id=XP_036021708.1;extra_copy_number=0
CM058241.1	Liftoff	CDS	65615761	65616022	.	+	.	ID=cds-XP_036021708.1;Parent=rna-XM_036165815.1;Dbxref=GeneID:329178,GenBank:XP_036021708.1,MGI:MGI:2652882;Name=XP_036021708.1;gbkey=CDS;gene=Unc80;product=protein unc-80 homolog isoform X3;protein_id=XP_036021708.1;extra_copy_number=0
CM058241.1	Liftoff	CDS	65617160	65617294	.	+	.	ID=cds-XP_036021708.1;Parent=rna-XM_036165815.1;Dbxref=GeneID:329178,GenBank:XP_036021708.1,MGI:MGI:2652882;Name=XP_036021708.1;gbkey=CDS;gene=Unc80;product=protein unc-80 homolog isoform X3;protein_id=XP_036021708.1;extra_copy_number=0
CM058241.1	Liftoff	CDS	65618867	65619083	.	+	.	ID=cds-XP_036021708.1;Parent=rna-XM_036165815.1;Dbxref=GeneID:329178,GenBank:XP_036021708.1,MGI:MGI:2652882;Name=XP_036021708.1;gbkey=CDS;gene=Unc80;product=protein unc-80 homolog isoform X3;protein_id=XP_036021708.1;extra_copy_number=0
CM058241.1	Liftoff	CDS	65619563	65619703	.	+	.	ID=cds-XP_036021708.1;Parent=rna-XM_036165815.1;Dbxref=GeneID:329178,GenBank:XP_036021708.1,MGI:MGI:2652882;Name=XP_036021708.1;gbkey=CDS;gene=Unc80;product=protein unc-80 homolog isoform X3;protein_id=XP_036021708.1;extra_copy_number=0
CM058241.1	Liftoff	CDS	65621504	65621772	.	+	.	ID=cds-XP_036021708.1;Parent=rna-XM_036165815.1;Dbxref=GeneID:329178,GenBank:XP_036021708.1,MGI:MGI:2652882;Name=XP_036021708.1;gbkey=CDS;gene=Unc80;product=protein unc-80 homolog isoform X3;protein_id=XP_036021708.1;extra_copy_number=0
CM058241.1	Liftoff	CDS	65622787	65623161	.	+	.	ID=cds-XP_036021708.1;Parent=rna-XM_036165815.1;Dbxref=GeneID:329178,GenBank:XP_036021708.1,MGI:MGI:2652882;Name=XP_036021708.1;gbkey=CDS;gene=Unc80;product=protein unc-80 homolog isoform X3;protein_id=XP_036021708.1;extra_copy_number=0
CM058241.1	Liftoff	CDS	65633692	65633823	.	+	.	ID=cds-XP_036021708.1;Parent=rna-XM_036165815.1;Dbxref=GeneID:329178,GenBank:XP_036021708.1,MGI:MGI:2652882;Name=XP_036021708.1;gbkey=CDS;gene=Unc80;product=protein unc-80 homolog isoform X3;protein_id=XP_036021708.1;extra_copy_number=0
CM058241.1	Liftoff	CDS	65637880	65638027	.	+	.	ID=cds-XP_036021708.1;Parent=rna-XM_036165815.1;Dbxref=GeneID:329178,GenBank:XP_036021708.1,MGI:MGI:2652882;Name=XP_036021708.1;gbkey=CDS;gene=Unc80;product=protein unc-80 homolog isoform X3;protein_id=XP_036021708.1;extra_copy_number=0
CM058241.1	Liftoff	CDS	65640109	65640257	.	+	.	ID=cds-XP_036021708.1;Parent=rna-XM_036165815.1;Dbxref=GeneID:329178,GenBank:XP_036021708.1,MGI:MGI:2652882;Name=XP_036021708.1;gbkey=CDS;gene=Unc80;product=protein unc-80 homolog isoform X3;protein_id=XP_036021708.1;extra_copy_number=0
CM058241.1	Liftoff	CDS	65642212	65642378	.	+	.	ID=cds-XP_036021708.1;Parent=rna-XM_036165815.1;Dbxref=GeneID:329178,GenBank:XP_036021708.1,MGI:MGI:2652882;Name=XP_036021708.1;gbkey=CDS;gene=Unc80;product=protein unc-80 homolog isoform X3;protein_id=XP_036021708.1;extra_copy_number=0
CM058241.1	Liftoff	CDS	65642995	65643093	.	+	.	ID=cds-XP_036021708.1;Parent=rna-XM_036165815.1;Dbxref=GeneID:329178,GenBank:XP_036021708.1,MGI:MGI:2652882;Name=XP_036021708.1;gbkey=CDS;gene=Unc80;product=protein unc-80 homolog isoform X3;protein_id=XP_036021708.1;extra_copy_number=0
CM058241.1	Liftoff	CDS	65661968	65662182	.	+	.	ID=cds-XP_036021708.1;Parent=rna-XM_036165815.1;Dbxref=GeneID:329178,GenBank:XP_036021708.1,MGI:MGI:2652882;Name=XP_036021708.1;gbkey=CDS;gene=Unc80;product=protein unc-80 homolog isoform X3;protein_id=XP_036021708.1;extra_copy_number=0
CM058241.1	Liftoff	CDS	65663186	65663292	.	+	.	ID=cds-XP_036021708.1;Parent=rna-XM_036165815.1;Dbxref=GeneID:329178,GenBank:XP_036021708.1,MGI:MGI:2652882;Name=XP_036021708.1;gbkey=CDS;gene=Unc80;product=protein unc-80 homolog isoform X3;protein_id=XP_036021708.1;extra_copy_number=0
CM058241.1	Liftoff	CDS	65664398	65664494	.	+	.	ID=cds-XP_036021708.1;Parent=rna-XM_036165815.1;Dbxref=GeneID:329178,GenBank:XP_036021708.1,MGI:MGI:2652882;Name=XP_036021708.1;gbkey=CDS;gene=Unc80;product=protein unc-80 homolog isoform X3;protein_id=XP_036021708.1;extra_copy_number=0
CM058241.1	Liftoff	CDS	65667171	65667343	.	+	.	ID=cds-XP_036021708.1;Parent=rna-XM_036165815.1;Dbxref=GeneID:329178,GenBank:XP_036021708.1,MGI:MGI:2652882;Name=XP_036021708.1;gbkey=CDS;gene=Unc80;product=protein unc-80 homolog isoform X3;protein_id=XP_036021708.1;extra_copy_number=0
CM058241.1	Liftoff	CDS	65682035	65682247	.	+	.	ID=cds-XP_036021708.1;Parent=rna-XM_036165815.1;Dbxref=GeneID:329178,GenBank:XP_036021708.1,MGI:MGI:2652882;Name=XP_036021708.1;gbkey=CDS;gene=Unc80;product=protein unc-80 homolog isoform X3;protein_id=XP_036021708.1;extra_copy_number=0
CM058241.1	Liftoff	CDS	65702440	65702611	.	+	.	ID=cds-XP_036021708.1;Parent=rna-XM_036165815.1;Dbxref=GeneID:329178,GenBank:XP_036021708.1,MGI:MGI:2652882;Name=XP_036021708.1;gbkey=CDS;gene=Unc80;product=protein unc-80 homolog isoform X3;protein_id=XP_036021708.1;extra_copy_number=0
CM058241.1	Liftoff	CDS	65705910	65706043	.	+	.	ID=cds-XP_036021708.1;Parent=rna-XM_036165815.1;Dbxref=GeneID:329178,GenBank:XP_036021708.1,MGI:MGI:2652882;Name=XP_036021708.1;gbkey=CDS;gene=Unc80;product=protein unc-80 homolog isoform X3;protein_id=XP_036021708.1;extra_copy_number=0
CM058241.1	Liftoff	CDS	65713292	65713457	.	+	.	ID=cds-XP_036021708.1;Parent=rna-XM_036165815.1;Dbxref=GeneID:329178,GenBank:XP_036021708.1,MGI:MGI:2652882;Name=XP_036021708.1;gbkey=CDS;gene=Unc80;product=protein unc-80 homolog isoform X3;protein_id=XP_036021708.1;extra_copy_number=0
CM058241.1	Liftoff	CDS	65718689	65718892	.	+	.	ID=cds-XP_036021708.1;Parent=rna-XM_036165815.1;Dbxref=GeneID:329178,GenBank:XP_036021708.1,MGI:MGI:2652882;Name=XP_036021708.1;gbkey=CDS;gene=Unc80;product=protein unc-80 homolog isoform X3;protein_id=XP_036021708.1;extra_copy_number=0
CM058241.1	Liftoff	CDS	65720629	65720729	.	+	.	ID=cds-XP_036021708.1;Parent=rna-XM_036165815.1;Dbxref=GeneID:329178,GenBank:XP_036021708.1,MGI:MGI:2652882;Name=XP_036021708.1;gbkey=CDS;gene=Unc80;product=protein unc-80 homolog isoform X3;protein_id=XP_036021708.1;extra_copy_number=0
CM058241.1	Liftoff	CDS	65724325	65724525	.	+	.	ID=cds-XP_036021708.1;Parent=rna-XM_036165815.1;Dbxref=GeneID:329178,GenBank:XP_036021708.1,MGI:MGI:2652882;Name=XP_036021708.1;gbkey=CDS;gene=Unc80;product=protein unc-80 homolog isoform X3;protein_id=XP_036021708.1;extra_copy_number=0
CM058241.1	Liftoff	CDS	65730399	65730506	.	+	.	ID=cds-XP_036021708.1;Parent=rna-XM_036165815.1;Dbxref=GeneID:329178,GenBank:XP_036021708.1,MGI:MGI:2652882;Name=XP_036021708.1;gbkey=CDS;gene=Unc80;product=protein unc-80 homolog isoform X3;protein_id=XP_036021708.1;extra_copy_number=0
CM058241.1	Liftoff	CDS	65731662	65731800	.	+	.	ID=cds-XP_036021708.1;Parent=rna-XM_036165815.1;Dbxref=GeneID:329178,GenBank:XP_036021708.1,MGI:MGI:2652882;Name=XP_036021708.1;gbkey=CDS;gene=Unc80;product=protein unc-80 homolog isoform X3;protein_id=XP_036021708.1;extra_copy_number=0
CM058241.1	Liftoff	CDS	65734693	65734874	.	+	.	ID=cds-XP_036021708.1;Parent=rna-XM_036165815.1;Dbxref=GeneID:329178,GenBank:XP_036021708.1,MGI:MGI:2652882;Name=XP_036021708.1;gbkey=CDS;gene=Unc80;product=protein unc-80 homolog isoform X3;protein_id=XP_036021708.1;extra_copy_number=0
CM058241.1	Liftoff	CDS	65735447	65735578	.	+	.	ID=cds-XP_036021708.1;Parent=rna-XM_036165815.1;Dbxref=GeneID:329178,GenBank:XP_036021708.1,MGI:MGI:2652882;Name=XP_036021708.1;gbkey=CDS;gene=Unc80;product=protein unc-80 homolog isoform X3;protein_id=XP_036021708.1;extra_copy_number=0
CM058241.1	Liftoff	CDS	65738666	65738852	.	+	.	ID=cds-XP_036021708.1;Parent=rna-XM_036165815.1;Dbxref=GeneID:329178,GenBank:XP_036021708.1,MGI:MGI:2652882;Name=XP_036021708.1;gbkey=CDS;gene=Unc80;product=protein unc-80 homolog isoform X3;protein_id=XP_036021708.1;extra_copy_number=0
CM058241.1	Liftoff	CDS	65739429	65739560	.	+	.	ID=cds-XP_036021708.1;Parent=rna-XM_036165815.1;Dbxref=GeneID:329178,GenBank:XP_036021708.1,MGI:MGI:2652882;Name=XP_036021708.1;gbkey=CDS;gene=Unc80;product=protein unc-80 homolog isoform X3;protein_id=XP_036021708.1;extra_copy_number=0
CM058241.1	Liftoff	CDS	65743626	65743769	.	+	.	ID=cds-XP_036021708.1;Parent=rna-XM_036165815.1;Dbxref=GeneID:329178,GenBank:XP_036021708.1,MGI:MGI:2652882;Name=XP_036021708.1;gbkey=CDS;gene=Unc80;product=protein unc-80 homolog isoform X3;protein_id=XP_036021708.1;extra_copy_number=0
CM058241.1	Liftoff	CDS	65748099	65748199	.	+	.	ID=cds-XP_036021708.1;Parent=rna-XM_036165815.1;Dbxref=GeneID:329178,GenBank:XP_036021708.1,MGI:MGI:2652882;Name=XP_036021708.1;gbkey=CDS;gene=Unc80;product=protein unc-80 homolog isoform X3;protein_id=XP_036021708.1;extra_copy_number=0
CM058241.1	Liftoff	CDS	65749170	65749256	.	+	.	ID=cds-XP_036021708.1;Parent=rna-XM_036165815.1;Dbxref=GeneID:329178,GenBank:XP_036021708.1,MGI:MGI:2652882;Name=XP_036021708.1;gbkey=CDS;gene=Unc80;product=protein unc-80 homolog isoform X3;protein_id=XP_036021708.1;extra_copy_number=0
CM058241.1	Liftoff	CDS	65750156	65750339	.	+	.	ID=cds-XP_036021708.1;Parent=rna-XM_036165815.1;Dbxref=GeneID:329178,GenBank:XP_036021708.1,MGI:MGI:2652882;Name=XP_036021708.1;gbkey=CDS;gene=Unc80;product=protein unc-80 homolog isoform X3;protein_id=XP_036021708.1;extra_copy_number=0
CM058241.1	Liftoff	CDS	65751488	65751582	.	+	.	ID=cds-XP_036021708.1;Parent=rna-XM_036165815.1;Dbxref=GeneID:329178,GenBank:XP_036021708.1,MGI:MGI:2652882;Name=XP_036021708.1;gbkey=CDS;gene=Unc80;product=protein unc-80 homolog isoform X3;protein_id=XP_036021708.1;extra_copy_number=0
CM058241.1	Liftoff	CDS	65752793	65752882	.	+	.	ID=cds-XP_036021708.1;Parent=rna-XM_036165815.1;Dbxref=GeneID:329178,GenBank:XP_036021708.1,MGI:MGI:2652882;Name=XP_036021708.1;gbkey=CDS;gene=Unc80;product=protein unc-80 homolog isoform X3;protein_id=XP_036021708.1;extra_copy_number=0
CM058241.1	Liftoff	CDS	65753858	65753959	.	+	.	ID=cds-XP_036021708.1;Parent=rna-XM_036165815.1;Dbxref=GeneID:329178,GenBank:XP_036021708.1,MGI:MGI:2652882;Name=XP_036021708.1;gbkey=CDS;gene=Unc80;product=protein unc-80 homolog isoform X3;protein_id=XP_036021708.1;extra_copy_number=0
CM058241.1	Liftoff	CDS	65756514	65756694	.	+	.	ID=cds-XP_036021708.1;Parent=rna-XM_036165815.1;Dbxref=GeneID:329178,GenBank:XP_036021708.1,MGI:MGI:2652882;Name=XP_036021708.1;gbkey=CDS;gene=Unc80;product=protein unc-80 homolog isoform X3;protein_id=XP_036021708.1;extra_copy_number=0
CM058241.1	Liftoff	CDS	65758613	65758881	.	+	.	ID=cds-XP_036021708.1;Parent=rna-XM_036165815.1;Dbxref=GeneID:329178,GenBank:XP_036021708.1,MGI:MGI:2652882;Name=XP_036021708.1;gbkey=CDS;gene=Unc80;product=protein unc-80 homolog isoform X3;protein_id=XP_036021708.1;extra_copy_number=0
CM058241.1	Liftoff	CDS	65760623	65760757	.	+	.	ID=cds-XP_036021708.1;Parent=rna-XM_036165815.1;Dbxref=GeneID:329178,GenBank:XP_036021708.1,MGI:MGI:2652882;Name=XP_036021708.1;gbkey=CDS;gene=Unc80;product=protein unc-80 homolog isoform X3;protein_id=XP_036021708.1;extra_copy_number=0
CM058241.1	Liftoff	CDS	65761143	65761281	.	+	.	ID=cds-XP_036021708.1;Parent=rna-XM_036165815.1;Dbxref=GeneID:329178,GenBank:XP_036021708.1,MGI:MGI:2652882;Name=XP_036021708.1;gbkey=CDS;gene=Unc80;product=protein unc-80 homolog isoform X3;protein_id=XP_036021708.1;extra_copy_number=0
CM058241.1	Liftoff	CDS	65761916	65762012	.	+	.	ID=cds-XP_036021708.1;Parent=rna-XM_036165815.1;Dbxref=GeneID:329178,GenBank:XP_036021708.1,MGI:MGI:2652882;Name=XP_036021708.1;gbkey=CDS;gene=Unc80;product=protein unc-80 homolog isoform X3;protein_id=XP_036021708.1;extra_copy_number=0
CM058241.1	Liftoff	CDS	65763702	65763872	.	+	.	ID=cds-XP_036021708.1;Parent=rna-XM_036165815.1;Dbxref=GeneID:329178,GenBank:XP_036021708.1,MGI:MGI:2652882;Name=XP_036021708.1;gbkey=CDS;gene=Unc80;product=protein unc-80 homolog isoform X3;protein_id=XP_036021708.1;extra_copy_number=0
CM058241.1	Liftoff	CDS	65765542	65765634	.	+	.	ID=cds-XP_036021708.1;Parent=rna-XM_036165815.1;Dbxref=GeneID:329178,GenBank:XP_036021708.1,MGI:MGI:2652882;Name=XP_036021708.1;gbkey=CDS;gene=Unc80;product=protein unc-80 homolog isoform X3;protein_id=XP_036021708.1;extra_copy_number=0
CM058241.1	Liftoff	CDS	65766256	65766291	.	+	.	ID=cds-XP_036021708.1;Parent=rna-XM_036165815.1;Dbxref=GeneID:329178,GenBank:XP_036021708.1,MGI:MGI:2652882;Name=XP_036021708.1;gbkey=CDS;gene=Unc80;product=protein unc-80 homolog isoform X3;protein_id=XP_036021708.1;extra_copy_number=0
CM058241.1	Liftoff	CDS	65766630	65766848	.	+	.	ID=cds-XP_036021708.1;Parent=rna-XM_036165815.1;Dbxref=GeneID:329178,GenBank:XP_036021708.1,MGI:MGI:2652882;Name=XP_036021708.1;gbkey=CDS;gene=Unc80;product=protein unc-80 homolog isoform X3;protein_id=XP_036021708.1;extra_copy_number=0
CM058241.1	Liftoff	CDS	65781342	65781542	.	+	.	ID=cds-XP_036021708.1;Parent=rna-XM_036165815.1;Dbxref=GeneID:329178,GenBank:XP_036021708.1,MGI:MGI:2652882;Name=XP_036021708.1;gbkey=CDS;gene=Unc80;product=protein unc-80 homolog isoform X3;protein_id=XP_036021708.1;extra_copy_number=0
CM058241.1	Liftoff	CDS	65783832	65783955	.	+	.	ID=cds-XP_036021708.1;Parent=rna-XM_036165815.1;Dbxref=GeneID:329178,GenBank:XP_036021708.1,MGI:MGI:2652882;Name=XP_036021708.1;gbkey=CDS;gene=Unc80;product=protein unc-80 homolog isoform X3;protein_id=XP_036021708.1;extra_copy_number=0
CM058241.1	Liftoff	CDS	65784903	65785028	.	+	.	ID=cds-XP_036021708.1;Parent=rna-XM_036165815.1;Dbxref=GeneID:329178,GenBank:XP_036021708.1,MGI:MGI:2652882;Name=XP_036021708.1;gbkey=CDS;gene=Unc80;product=protein unc-80 homolog isoform X3;protein_id=XP_036021708.1;extra_copy_number=0
CM058241.1	Liftoff	CDS	65786235	65786358	.	+	.	ID=cds-XP_036021708.1;Parent=rna-XM_036165815.1;Dbxref=GeneID:329178,GenBank:XP_036021708.1,MGI:MGI:2652882;Name=XP_036021708.1;gbkey=CDS;gene=Unc80;product=protein unc-80 homolog isoform X3;protein_id=XP_036021708.1;extra_copy_number=0
CM058241.1	Liftoff	CDS	65787135	65787341	.	+	.	ID=cds-XP_036021708.1;Parent=rna-XM_036165815.1;Dbxref=GeneID:329178,GenBank:XP_036021708.1,MGI:MGI:2652882;Name=XP_036021708.1;gbkey=CDS;gene=Unc80;product=protein unc-80 homolog isoform X3;protein_id=XP_036021708.1;extra_copy_number=0
CM058241.1	Liftoff	CDS	65789565	65789749	.	+	.	ID=cds-XP_036021708.1;Parent=rna-XM_036165815.1;Dbxref=GeneID:329178,GenBank:XP_036021708.1,MGI:MGI:2652882;Name=XP_036021708.1;gbkey=CDS;gene=Unc80;product=protein unc-80 homolog isoform X3;protein_id=XP_036021708.1;extra_copy_number=0
CM058241.1	Liftoff	CDS	65790314	65790479	.	+	.	ID=cds-XP_036021708.1;Parent=rna-XM_036165815.1;Dbxref=GeneID:329178,GenBank:XP_036021708.1,MGI:MGI:2652882;Name=XP_036021708.1;gbkey=CDS;gene=Unc80;product=protein unc-80 homolog isoform X3;protein_id=XP_036021708.1;extra_copy_number=0
CM058241.1	Liftoff	CDS	65791813	65791992	.	+	.	ID=cds-XP_036021708.1;Parent=rna-XM_036165815.1;Dbxref=GeneID:329178,GenBank:XP_036021708.1,MGI:MGI:2652882;Name=XP_036021708.1;gbkey=CDS;gene=Unc80;product=protein unc-80 homolog isoform X3;protein_id=XP_036021708.1;extra_copy_number=0
CM058241.1	Liftoff	CDS	65795398	65795536	.	+	.	ID=cds-XP_036021708.1;Parent=rna-XM_036165815.1;Dbxref=GeneID:329178,GenBank:XP_036021708.1,MGI:MGI:2652882;Name=XP_036021708.1;gbkey=CDS;gene=Unc80;product=protein unc-80 homolog isoform X3;protein_id=XP_036021708.1;extra_copy_number=0
CM058241.1	Liftoff	CDS	65797865	65797921	.	+	.	ID=cds-XP_036021708.1;Parent=rna-XM_036165815.1;Dbxref=GeneID:329178,GenBank:XP_036021708.1,MGI:MGI:2652882;Name=XP_036021708.1;gbkey=CDS;gene=Unc80;product=protein unc-80 homolog isoform X3;protein_id=XP_036021708.1;extra_copy_number=0
CM058241.1	Liftoff	CDS	65804757	65804838	.	+	.	ID=cds-XP_036021708.1;Parent=rna-XM_036165815.1;Dbxref=GeneID:329178,GenBank:XP_036021708.1,MGI:MGI:2652882;Name=XP_036021708.1;gbkey=CDS;gene=Unc80;product=protein unc-80 homolog isoform X3;protein_id=XP_036021708.1;extra_copy_number=0
CM058241.1	Liftoff	CDS	65805941	65806052	.	+	.	ID=cds-XP_036021708.1;Parent=rna-XM_036165815.1;Dbxref=GeneID:329178,GenBank:XP_036021708.1,MGI:MGI:2652882;Name=XP_036021708.1;gbkey=CDS;gene=Unc80;product=protein unc-80 homolog isoform X3;protein_id=XP_036021708.1;extra_copy_number=0
CM058241.1	Liftoff	CDS	65806614	65806813	.	+	.	ID=cds-XP_036021708.1;Parent=rna-XM_036165815.1;Dbxref=GeneID:329178,GenBank:XP_036021708.1,MGI:MGI:2652882;Name=XP_036021708.1;gbkey=CDS;gene=Unc80;product=protein unc-80 homolog isoform X3;protein_id=XP_036021708.1;extra_copy_number=0
CM058241.1	Liftoff	CDS	65807579	65807845	.	+	.	ID=cds-XP_036021708.1;Parent=rna-XM_036165815.1;Dbxref=GeneID:329178,GenBank:XP_036021708.1,MGI:MGI:2652882;Name=XP_036021708.1;gbkey=CDS;gene=Unc80;product=protein unc-80 homolog isoform X3;protein_id=XP_036021708.1;extra_copy_number=0
CM058241.1	Liftoff	mRNA	65580261	65811394	.	+	.	ID=rna-XM_036165816.1;Parent=gene-Unc80;Dbxref=GeneID:329178,GenBank:XM_036165816.1,MGI:MGI:2652882;Name=XM_036165816.1;gbkey=mRNA;gene=Unc80;model_evidence=Supporting evidence includes similarity to: 6 mRNAs%2C 13 ESTs%2C 1 Protein%2C 569 long SRA reads%2C and 100%25 coverage of the annotated genomic feature by RNAseq alignments%2C including 4 samples with support for all annotated introns;product=unc-80%2C NALCN activator%2C transcript variant X4;transcript_id=XM_036165816.1;matches_ref_protein=True;valid_ORF=True;extra_copy_number=0
CM058241.1	Liftoff	exon	65580261	65580767	.	+	.	ID=exon-XM_036165816.1-1;Parent=rna-XM_036165816.1;Dbxref=GeneID:329178,GenBank:XM_036165816.1,MGI:MGI:2652882;gbkey=mRNA;gene=Unc80;product=unc-80%2C NALCN activator%2C transcript variant X4;transcript_id=XM_036165816.1;extra_copy_number=0
CM058241.1	Liftoff	exon	65581693	65581741	.	+	.	ID=exon-XM_036165816.1-2;Parent=rna-XM_036165816.1;Dbxref=GeneID:329178,GenBank:XM_036165816.1,MGI:MGI:2652882;gbkey=mRNA;gene=Unc80;product=unc-80%2C NALCN activator%2C transcript variant X4;transcript_id=XM_036165816.1;extra_copy_number=0
CM058241.1	Liftoff	exon	65584205	65584361	.	+	.	ID=exon-XM_036165816.1-3;Parent=rna-XM_036165816.1;Dbxref=GeneID:329178,GenBank:XM_036165816.1,MGI:MGI:2652882;gbkey=mRNA;gene=Unc80;product=unc-80%2C NALCN activator%2C transcript variant X4;transcript_id=XM_036165816.1;extra_copy_number=0
CM058241.1	Liftoff	exon	65585460	65585761	.	+	.	ID=exon-XM_036165816.1-4;Parent=rna-XM_036165816.1;Dbxref=GeneID:329178,GenBank:XM_036165816.1,MGI:MGI:2652882;gbkey=mRNA;gene=Unc80;product=unc-80%2C NALCN activator%2C transcript variant X4;transcript_id=XM_036165816.1;extra_copy_number=0
CM058241.1	Liftoff	exon	65595470	65595593	.	+	.	ID=exon-XM_036165816.1-5;Parent=rna-XM_036165816.1;Dbxref=GeneID:329178,GenBank:XM_036165816.1,MGI:MGI:2652882;gbkey=mRNA;gene=Unc80;product=unc-80%2C NALCN activator%2C transcript variant X4;transcript_id=XM_036165816.1;extra_copy_number=0
CM058241.1	Liftoff	exon	65597994	65598070	.	+	.	ID=exon-XM_036165816.1-6;Parent=rna-XM_036165816.1;Dbxref=GeneID:329178,GenBank:XM_036165816.1,MGI:MGI:2652882;gbkey=mRNA;gene=Unc80;product=unc-80%2C NALCN activator%2C transcript variant X4;transcript_id=XM_036165816.1;extra_copy_number=0
CM058241.1	Liftoff	exon	65603221	65603360	.	+	.	ID=exon-XM_036165816.1-7;Parent=rna-XM_036165816.1;Dbxref=GeneID:329178,GenBank:XM_036165816.1,MGI:MGI:2652882;gbkey=mRNA;gene=Unc80;product=unc-80%2C NALCN activator%2C transcript variant X4;transcript_id=XM_036165816.1;extra_copy_number=0
CM058241.1	Liftoff	exon	65615761	65616022	.	+	.	ID=exon-XM_036165816.1-8;Parent=rna-XM_036165816.1;Dbxref=GeneID:329178,GenBank:XM_036165816.1,MGI:MGI:2652882;gbkey=mRNA;gene=Unc80;product=unc-80%2C NALCN activator%2C transcript variant X4;transcript_id=XM_036165816.1;extra_copy_number=0
CM058241.1	Liftoff	exon	65617160	65617294	.	+	.	ID=exon-XM_036165816.1-9;Parent=rna-XM_036165816.1;Dbxref=GeneID:329178,GenBank:XM_036165816.1,MGI:MGI:2652882;gbkey=mRNA;gene=Unc80;product=unc-80%2C NALCN activator%2C transcript variant X4;transcript_id=XM_036165816.1;extra_copy_number=0
CM058241.1	Liftoff	exon	65618867	65619083	.	+	.	ID=exon-XM_036165816.1-10;Parent=rna-XM_036165816.1;Dbxref=GeneID:329178,GenBank:XM_036165816.1,MGI:MGI:2652882;gbkey=mRNA;gene=Unc80;product=unc-80%2C NALCN activator%2C transcript variant X4;transcript_id=XM_036165816.1;extra_copy_number=0
CM058241.1	Liftoff	exon	65619563	65619703	.	+	.	ID=exon-XM_036165816.1-11;Parent=rna-XM_036165816.1;Dbxref=GeneID:329178,GenBank:XM_036165816.1,MGI:MGI:2652882;gbkey=mRNA;gene=Unc80;product=unc-80%2C NALCN activator%2C transcript variant X4;transcript_id=XM_036165816.1;extra_copy_number=0
CM058241.1	Liftoff	exon	65621504	65621772	.	+	.	ID=exon-XM_036165816.1-12;Parent=rna-XM_036165816.1;Dbxref=GeneID:329178,GenBank:XM_036165816.1,MGI:MGI:2652882;gbkey=mRNA;gene=Unc80;product=unc-80%2C NALCN activator%2C transcript variant X4;transcript_id=XM_036165816.1;extra_copy_number=0
CM058241.1	Liftoff	exon	65622787	65623161	.	+	.	ID=exon-XM_036165816.1-13;Parent=rna-XM_036165816.1;Dbxref=GeneID:329178,GenBank:XM_036165816.1,MGI:MGI:2652882;gbkey=mRNA;gene=Unc80;product=unc-80%2C NALCN activator%2C transcript variant X4;transcript_id=XM_036165816.1;extra_copy_number=0
CM058241.1	Liftoff	exon	65633692	65633823	.	+	.	ID=exon-XM_036165816.1-14;Parent=rna-XM_036165816.1;Dbxref=GeneID:329178,GenBank:XM_036165816.1,MGI:MGI:2652882;gbkey=mRNA;gene=Unc80;product=unc-80%2C NALCN activator%2C transcript variant X4;transcript_id=XM_036165816.1;extra_copy_number=0
CM058241.1	Liftoff	exon	65637880	65638027	.	+	.	ID=exon-XM_036165816.1-15;Parent=rna-XM_036165816.1;Dbxref=GeneID:329178,GenBank:XM_036165816.1,MGI:MGI:2652882;gbkey=mRNA;gene=Unc80;product=unc-80%2C NALCN activator%2C transcript variant X4;transcript_id=XM_036165816.1;extra_copy_number=0
CM058241.1	Liftoff	exon	65640109	65640257	.	+	.	ID=exon-XM_036165816.1-16;Parent=rna-XM_036165816.1;Dbxref=GeneID:329178,GenBank:XM_036165816.1,MGI:MGI:2652882;gbkey=mRNA;gene=Unc80;product=unc-80%2C NALCN activator%2C transcript variant X4;transcript_id=XM_036165816.1;extra_copy_number=0
CM058241.1	Liftoff	exon	65642212	65642378	.	+	.	ID=exon-XM_036165816.1-17;Parent=rna-XM_036165816.1;Dbxref=GeneID:329178,GenBank:XM_036165816.1,MGI:MGI:2652882;gbkey=mRNA;gene=Unc80;product=unc-80%2C NALCN activator%2C transcript variant X4;transcript_id=XM_036165816.1;extra_copy_number=0
CM058241.1	Liftoff	exon	65642995	65643093	.	+	.	ID=exon-XM_036165816.1-18;Parent=rna-XM_036165816.1;Dbxref=GeneID:329178,GenBank:XM_036165816.1,MGI:MGI:2652882;gbkey=mRNA;gene=Unc80;product=unc-80%2C NALCN activator%2C transcript variant X4;transcript_id=XM_036165816.1;extra_copy_number=0
CM058241.1	Liftoff	exon	65661968	65662176	.	+	.	ID=exon-XM_036165816.1-19;Parent=rna-XM_036165816.1;Dbxref=GeneID:329178,GenBank:XM_036165816.1,MGI:MGI:2652882;gbkey=mRNA;gene=Unc80;product=unc-80%2C NALCN activator%2C transcript variant X4;transcript_id=XM_036165816.1;extra_copy_number=0
CM058241.1	Liftoff	exon	65663186	65663292	.	+	.	ID=exon-XM_036165816.1-20;Parent=rna-XM_036165816.1;Dbxref=GeneID:329178,GenBank:XM_036165816.1,MGI:MGI:2652882;gbkey=mRNA;gene=Unc80;product=unc-80%2C NALCN activator%2C transcript variant X4;transcript_id=XM_036165816.1;extra_copy_number=0
CM058241.1	Liftoff	exon	65664398	65664494	.	+	.	ID=exon-XM_036165816.1-21;Parent=rna-XM_036165816.1;Dbxref=GeneID:329178,GenBank:XM_036165816.1,MGI:MGI:2652882;gbkey=mRNA;gene=Unc80;product=unc-80%2C NALCN activator%2C transcript variant X4;transcript_id=XM_036165816.1;extra_copy_number=0
CM058241.1	Liftoff	exon	65667171	65667343	.	+	.	ID=exon-XM_036165816.1-22;Parent=rna-XM_036165816.1;Dbxref=GeneID:329178,GenBank:XM_036165816.1,MGI:MGI:2652882;gbkey=mRNA;gene=Unc80;product=unc-80%2C NALCN activator%2C transcript variant X4;transcript_id=XM_036165816.1;extra_copy_number=0
CM058241.1	Liftoff	exon	65682035	65682247	.	+	.	ID=exon-XM_036165816.1-23;Parent=rna-XM_036165816.1;Dbxref=GeneID:329178,GenBank:XM_036165816.1,MGI:MGI:2652882;gbkey=mRNA;gene=Unc80;product=unc-80%2C NALCN activator%2C transcript variant X4;transcript_id=XM_036165816.1;extra_copy_number=0
CM058241.1	Liftoff	exon	65702440	65702611	.	+	.	ID=exon-XM_036165816.1-24;Parent=rna-XM_036165816.1;Dbxref=GeneID:329178,GenBank:XM_036165816.1,MGI:MGI:2652882;gbkey=mRNA;gene=Unc80;product=unc-80%2C NALCN activator%2C transcript variant X4;transcript_id=XM_036165816.1;extra_copy_number=0
CM058241.1	Liftoff	exon	65705910	65706043	.	+	.	ID=exon-XM_036165816.1-25;Parent=rna-XM_036165816.1;Dbxref=GeneID:329178,GenBank:XM_036165816.1,MGI:MGI:2652882;gbkey=mRNA;gene=Unc80;product=unc-80%2C NALCN activator%2C transcript variant X4;transcript_id=XM_036165816.1;extra_copy_number=0
CM058241.1	Liftoff	exon	65713292	65713457	.	+	.	ID=exon-XM_036165816.1-26;Parent=rna-XM_036165816.1;Dbxref=GeneID:329178,GenBank:XM_036165816.1,MGI:MGI:2652882;gbkey=mRNA;gene=Unc80;product=unc-80%2C NALCN activator%2C transcript variant X4;transcript_id=XM_036165816.1;extra_copy_number=0
CM058241.1	Liftoff	exon	65718689	65718892	.	+	.	ID=exon-XM_036165816.1-27;Parent=rna-XM_036165816.1;Dbxref=GeneID:329178,GenBank:XM_036165816.1,MGI:MGI:2652882;gbkey=mRNA;gene=Unc80;product=unc-80%2C NALCN activator%2C transcript variant X4;transcript_id=XM_036165816.1;extra_copy_number=0
CM058241.1	Liftoff	exon	65720629	65720729	.	+	.	ID=exon-XM_036165816.1-28;Parent=rna-XM_036165816.1;Dbxref=GeneID:329178,GenBank:XM_036165816.1,MGI:MGI:2652882;gbkey=mRNA;gene=Unc80;product=unc-80%2C NALCN activator%2C transcript variant X4;transcript_id=XM_036165816.1;extra_copy_number=0
CM058241.1	Liftoff	exon	65724325	65724525	.	+	.	ID=exon-XM_036165816.1-29;Parent=rna-XM_036165816.1;Dbxref=GeneID:329178,GenBank:XM_036165816.1,MGI:MGI:2652882;gbkey=mRNA;gene=Unc80;product=unc-80%2C NALCN activator%2C transcript variant X4;transcript_id=XM_036165816.1;extra_copy_number=0
CM058241.1	Liftoff	exon	65730399	65730506	.	+	.	ID=exon-XM_036165816.1-30;Parent=rna-XM_036165816.1;Dbxref=GeneID:329178,GenBank:XM_036165816.1,MGI:MGI:2652882;gbkey=mRNA;gene=Unc80;product=unc-80%2C NALCN activator%2C transcript variant X4;transcript_id=XM_036165816.1;extra_copy_number=0
CM058241.1	Liftoff	exon	65731662	65731800	.	+	.	ID=exon-XM_036165816.1-31;Parent=rna-XM_036165816.1;Dbxref=GeneID:329178,GenBank:XM_036165816.1,MGI:MGI:2652882;gbkey=mRNA;gene=Unc80;product=unc-80%2C NALCN activator%2C transcript variant X4;transcript_id=XM_036165816.1;extra_copy_number=0
CM058241.1	Liftoff	exon	65734693	65734874	.	+	.	ID=exon-XM_036165816.1-32;Parent=rna-XM_036165816.1;Dbxref=GeneID:329178,GenBank:XM_036165816.1,MGI:MGI:2652882;gbkey=mRNA;gene=Unc80;product=unc-80%2C NALCN activator%2C transcript variant X4;transcript_id=XM_036165816.1;extra_copy_number=0
CM058241.1	Liftoff	exon	65735447	65735578	.	+	.	ID=exon-XM_036165816.1-33;Parent=rna-XM_036165816.1;Dbxref=GeneID:329178,GenBank:XM_036165816.1,MGI:MGI:2652882;gbkey=mRNA;gene=Unc80;product=unc-80%2C NALCN activator%2C transcript variant X4;transcript_id=XM_036165816.1;extra_copy_number=0
CM058241.1	Liftoff	exon	65738666	65738852	.	+	.	ID=exon-XM_036165816.1-34;Parent=rna-XM_036165816.1;Dbxref=GeneID:329178,GenBank:XM_036165816.1,MGI:MGI:2652882;gbkey=mRNA;gene=Unc80;product=unc-80%2C NALCN activator%2C transcript variant X4;transcript_id=XM_036165816.1;extra_copy_number=0
CM058241.1	Liftoff	exon	65739429	65739560	.	+	.	ID=exon-XM_036165816.1-35;Parent=rna-XM_036165816.1;Dbxref=GeneID:329178,GenBank:XM_036165816.1,MGI:MGI:2652882;gbkey=mRNA;gene=Unc80;product=unc-80%2C NALCN activator%2C transcript variant X4;transcript_id=XM_036165816.1;extra_copy_number=0
CM058241.1	Liftoff	exon	65743626	65743769	.	+	.	ID=exon-XM_036165816.1-36;Parent=rna-XM_036165816.1;Dbxref=GeneID:329178,GenBank:XM_036165816.1,MGI:MGI:2652882;gbkey=mRNA;gene=Unc80;product=unc-80%2C NALCN activator%2C transcript variant X4;transcript_id=XM_036165816.1;extra_copy_number=0
CM058241.1	Liftoff	exon	65748099	65748199	.	+	.	ID=exon-XM_036165816.1-37;Parent=rna-XM_036165816.1;Dbxref=GeneID:329178,GenBank:XM_036165816.1,MGI:MGI:2652882;gbkey=mRNA;gene=Unc80;product=unc-80%2C NALCN activator%2C transcript variant X4;transcript_id=XM_036165816.1;extra_copy_number=0
CM058241.1	Liftoff	exon	65749170	65749256	.	+	.	ID=exon-XM_036165816.1-38;Parent=rna-XM_036165816.1;Dbxref=GeneID:329178,GenBank:XM_036165816.1,MGI:MGI:2652882;gbkey=mRNA;gene=Unc80;product=unc-80%2C NALCN activator%2C transcript variant X4;transcript_id=XM_036165816.1;extra_copy_number=0
CM058241.1	Liftoff	exon	65750156	65750339	.	+	.	ID=exon-XM_036165816.1-39;Parent=rna-XM_036165816.1;Dbxref=GeneID:329178,GenBank:XM_036165816.1,MGI:MGI:2652882;gbkey=mRNA;gene=Unc80;product=unc-80%2C NALCN activator%2C transcript variant X4;transcript_id=XM_036165816.1;extra_copy_number=0
CM058241.1	Liftoff	exon	65751488	65751582	.	+	.	ID=exon-XM_036165816.1-40;Parent=rna-XM_036165816.1;Dbxref=GeneID:329178,GenBank:XM_036165816.1,MGI:MGI:2652882;gbkey=mRNA;gene=Unc80;product=unc-80%2C NALCN activator%2C transcript variant X4;transcript_id=XM_036165816.1;extra_copy_number=0
CM058241.1	Liftoff	exon	65752793	65752882	.	+	.	ID=exon-XM_036165816.1-41;Parent=rna-XM_036165816.1;Dbxref=GeneID:329178,GenBank:XM_036165816.1,MGI:MGI:2652882;gbkey=mRNA;gene=Unc80;product=unc-80%2C NALCN activator%2C transcript variant X4;transcript_id=XM_036165816.1;extra_copy_number=0
CM058241.1	Liftoff	exon	65753858	65753959	.	+	.	ID=exon-XM_036165816.1-42;Parent=rna-XM_036165816.1;Dbxref=GeneID:329178,GenBank:XM_036165816.1,MGI:MGI:2652882;gbkey=mRNA;gene=Unc80;product=unc-80%2C NALCN activator%2C transcript variant X4;transcript_id=XM_036165816.1;extra_copy_number=0
CM058241.1	Liftoff	exon	65756514	65756694	.	+	.	ID=exon-XM_036165816.1-43;Parent=rna-XM_036165816.1;Dbxref=GeneID:329178,GenBank:XM_036165816.1,MGI:MGI:2652882;gbkey=mRNA;gene=Unc80;product=unc-80%2C NALCN activator%2C transcript variant X4;transcript_id=XM_036165816.1;extra_copy_number=0
CM058241.1	Liftoff	exon	65758613	65758881	.	+	.	ID=exon-XM_036165816.1-44;Parent=rna-XM_036165816.1;Dbxref=GeneID:329178,GenBank:XM_036165816.1,MGI:MGI:2652882;gbkey=mRNA;gene=Unc80;product=unc-80%2C NALCN activator%2C transcript variant X4;transcript_id=XM_036165816.1;extra_copy_number=0
CM058241.1	Liftoff	exon	65760623	65760757	.	+	.	ID=exon-XM_036165816.1-45;Parent=rna-XM_036165816.1;Dbxref=GeneID:329178,GenBank:XM_036165816.1,MGI:MGI:2652882;gbkey=mRNA;gene=Unc80;product=unc-80%2C NALCN activator%2C transcript variant X4;transcript_id=XM_036165816.1;extra_copy_number=0
CM058241.1	Liftoff	exon	65761143	65761281	.	+	.	ID=exon-XM_036165816.1-46;Parent=rna-XM_036165816.1;Dbxref=GeneID:329178,GenBank:XM_036165816.1,MGI:MGI:2652882;gbkey=mRNA;gene=Unc80;product=unc-80%2C NALCN activator%2C transcript variant X4;transcript_id=XM_036165816.1;extra_copy_number=0
CM058241.1	Liftoff	exon	65761916	65762012	.	+	.	ID=exon-XM_036165816.1-47;Parent=rna-XM_036165816.1;Dbxref=GeneID:329178,GenBank:XM_036165816.1,MGI:MGI:2652882;gbkey=mRNA;gene=Unc80;product=unc-80%2C NALCN activator%2C transcript variant X4;transcript_id=XM_036165816.1;extra_copy_number=0
CM058241.1	Liftoff	exon	65763702	65763872	.	+	.	ID=exon-XM_036165816.1-48;Parent=rna-XM_036165816.1;Dbxref=GeneID:329178,GenBank:XM_036165816.1,MGI:MGI:2652882;gbkey=mRNA;gene=Unc80;product=unc-80%2C NALCN activator%2C transcript variant X4;transcript_id=XM_036165816.1;extra_copy_number=0
CM058241.1	Liftoff	exon	65765542	65765634	.	+	.	ID=exon-XM_036165816.1-49;Parent=rna-XM_036165816.1;Dbxref=GeneID:329178,GenBank:XM_036165816.1,MGI:MGI:2652882;gbkey=mRNA;gene=Unc80;product=unc-80%2C NALCN activator%2C transcript variant X4;transcript_id=XM_036165816.1;extra_copy_number=0
CM058241.1	Liftoff	exon	65766256	65766291	.	+	.	ID=exon-XM_036165816.1-50;Parent=rna-XM_036165816.1;Dbxref=GeneID:329178,GenBank:XM_036165816.1,MGI:MGI:2652882;gbkey=mRNA;gene=Unc80;product=unc-80%2C NALCN activator%2C transcript variant X4;transcript_id=XM_036165816.1;extra_copy_number=0
CM058241.1	Liftoff	exon	65766630	65766848	.	+	.	ID=exon-XM_036165816.1-51;Parent=rna-XM_036165816.1;Dbxref=GeneID:329178,GenBank:XM_036165816.1,MGI:MGI:2652882;gbkey=mRNA;gene=Unc80;product=unc-80%2C NALCN activator%2C transcript variant X4;transcript_id=XM_036165816.1;extra_copy_number=0
CM058241.1	Liftoff	exon	65781342	65781542	.	+	.	ID=exon-XM_036165816.1-52;Parent=rna-XM_036165816.1;Dbxref=GeneID:329178,GenBank:XM_036165816.1,MGI:MGI:2652882;gbkey=mRNA;gene=Unc80;product=unc-80%2C NALCN activator%2C transcript variant X4;transcript_id=XM_036165816.1;extra_copy_number=0
CM058241.1	Liftoff	exon	65783832	65783955	.	+	.	ID=exon-XM_036165816.1-53;Parent=rna-XM_036165816.1;Dbxref=GeneID:329178,GenBank:XM_036165816.1,MGI:MGI:2652882;gbkey=mRNA;gene=Unc80;product=unc-80%2C NALCN activator%2C transcript variant X4;transcript_id=XM_036165816.1;extra_copy_number=0
CM058241.1	Liftoff	exon	65784903	65785028	.	+	.	ID=exon-XM_036165816.1-54;Parent=rna-XM_036165816.1;Dbxref=GeneID:329178,GenBank:XM_036165816.1,MGI:MGI:2652882;gbkey=mRNA;gene=Unc80;product=unc-80%2C NALCN activator%2C transcript variant X4;transcript_id=XM_036165816.1;extra_copy_number=0
CM058241.1	Liftoff	exon	65786235	65786358	.	+	.	ID=exon-XM_036165816.1-55;Parent=rna-XM_036165816.1;Dbxref=GeneID:329178,GenBank:XM_036165816.1,MGI:MGI:2652882;gbkey=mRNA;gene=Unc80;product=unc-80%2C NALCN activator%2C transcript variant X4;transcript_id=XM_036165816.1;extra_copy_number=0
CM058241.1	Liftoff	exon	65787135	65787341	.	+	.	ID=exon-XM_036165816.1-56;Parent=rna-XM_036165816.1;Dbxref=GeneID:329178,GenBank:XM_036165816.1,MGI:MGI:2652882;gbkey=mRNA;gene=Unc80;product=unc-80%2C NALCN activator%2C transcript variant X4;transcript_id=XM_036165816.1;extra_copy_number=0
CM058241.1	Liftoff	exon	65789565	65789749	.	+	.	ID=exon-XM_036165816.1-57;Parent=rna-XM_036165816.1;Dbxref=GeneID:329178,GenBank:XM_036165816.1,MGI:MGI:2652882;gbkey=mRNA;gene=Unc80;product=unc-80%2C NALCN activator%2C transcript variant X4;transcript_id=XM_036165816.1;extra_copy_number=0
CM058241.1	Liftoff	exon	65790314	65790479	.	+	.	ID=exon-XM_036165816.1-58;Parent=rna-XM_036165816.1;Dbxref=GeneID:329178,GenBank:XM_036165816.1,MGI:MGI:2652882;gbkey=mRNA;gene=Unc80;product=unc-80%2C NALCN activator%2C transcript variant X4;transcript_id=XM_036165816.1;extra_copy_number=0
CM058241.1	Liftoff	exon	65791813	65791992	.	+	.	ID=exon-XM_036165816.1-59;Parent=rna-XM_036165816.1;Dbxref=GeneID:329178,GenBank:XM_036165816.1,MGI:MGI:2652882;gbkey=mRNA;gene=Unc80;product=unc-80%2C NALCN activator%2C transcript variant X4;transcript_id=XM_036165816.1;extra_copy_number=0
CM058241.1	Liftoff	exon	65795398	65795536	.	+	.	ID=exon-XM_036165816.1-60;Parent=rna-XM_036165816.1;Dbxref=GeneID:329178,GenBank:XM_036165816.1,MGI:MGI:2652882;gbkey=mRNA;gene=Unc80;product=unc-80%2C NALCN activator%2C transcript variant X4;transcript_id=XM_036165816.1;extra_copy_number=0
CM058241.1	Liftoff	exon	65797865	65797921	.	+	.	ID=exon-XM_036165816.1-61;Parent=rna-XM_036165816.1;Dbxref=GeneID:329178,GenBank:XM_036165816.1,MGI:MGI:2652882;gbkey=mRNA;gene=Unc80;product=unc-80%2C NALCN activator%2C transcript variant X4;transcript_id=XM_036165816.1;extra_copy_number=0
CM058241.1	Liftoff	exon	65804757	65804838	.	+	.	ID=exon-XM_036165816.1-62;Parent=rna-XM_036165816.1;Dbxref=GeneID:329178,GenBank:XM_036165816.1,MGI:MGI:2652882;gbkey=mRNA;gene=Unc80;product=unc-80%2C NALCN activator%2C transcript variant X4;transcript_id=XM_036165816.1;extra_copy_number=0
CM058241.1	Liftoff	exon	65805941	65806052	.	+	.	ID=exon-XM_036165816.1-63;Parent=rna-XM_036165816.1;Dbxref=GeneID:329178,GenBank:XM_036165816.1,MGI:MGI:2652882;gbkey=mRNA;gene=Unc80;product=unc-80%2C NALCN activator%2C transcript variant X4;transcript_id=XM_036165816.1;extra_copy_number=0
CM058241.1	Liftoff	exon	65806614	65806813	.	+	.	ID=exon-XM_036165816.1-64;Parent=rna-XM_036165816.1;Dbxref=GeneID:329178,GenBank:XM_036165816.1,MGI:MGI:2652882;gbkey=mRNA;gene=Unc80;product=unc-80%2C NALCN activator%2C transcript variant X4;transcript_id=XM_036165816.1;extra_copy_number=0
CM058241.1	Liftoff	exon	65807579	65811394	.	+	.	ID=exon-XM_036165816.1-65;Parent=rna-XM_036165816.1;Dbxref=GeneID:329178,GenBank:XM_036165816.1,MGI:MGI:2652882;gbkey=mRNA;gene=Unc80;product=unc-80%2C NALCN activator%2C transcript variant X4;transcript_id=XM_036165816.1;extra_copy_number=0
CM058241.1	Liftoff	CDS	65580676	65580767	.	+	.	ID=cds-XP_036021709.1;Parent=rna-XM_036165816.1;Dbxref=GeneID:329178,GenBank:XP_036021709.1,MGI:MGI:2652882;Name=XP_036021709.1;gbkey=CDS;gene=Unc80;product=protein unc-80 homolog isoform X4;protein_id=XP_036021709.1;extra_copy_number=0
CM058241.1	Liftoff	CDS	65581693	65581741	.	+	.	ID=cds-XP_036021709.1;Parent=rna-XM_036165816.1;Dbxref=GeneID:329178,GenBank:XP_036021709.1,MGI:MGI:2652882;Name=XP_036021709.1;gbkey=CDS;gene=Unc80;product=protein unc-80 homolog isoform X4;protein_id=XP_036021709.1;extra_copy_number=0
CM058241.1	Liftoff	CDS	65584205	65584361	.	+	.	ID=cds-XP_036021709.1;Parent=rna-XM_036165816.1;Dbxref=GeneID:329178,GenBank:XP_036021709.1,MGI:MGI:2652882;Name=XP_036021709.1;gbkey=CDS;gene=Unc80;product=protein unc-80 homolog isoform X4;protein_id=XP_036021709.1;extra_copy_number=0
CM058241.1	Liftoff	CDS	65585460	65585761	.	+	.	ID=cds-XP_036021709.1;Parent=rna-XM_036165816.1;Dbxref=GeneID:329178,GenBank:XP_036021709.1,MGI:MGI:2652882;Name=XP_036021709.1;gbkey=CDS;gene=Unc80;product=protein unc-80 homolog isoform X4;protein_id=XP_036021709.1;extra_copy_number=0
CM058241.1	Liftoff	CDS	65595470	65595593	.	+	.	ID=cds-XP_036021709.1;Parent=rna-XM_036165816.1;Dbxref=GeneID:329178,GenBank:XP_036021709.1,MGI:MGI:2652882;Name=XP_036021709.1;gbkey=CDS;gene=Unc80;product=protein unc-80 homolog isoform X4;protein_id=XP_036021709.1;extra_copy_number=0
CM058241.1	Liftoff	CDS	65597994	65598070	.	+	.	ID=cds-XP_036021709.1;Parent=rna-XM_036165816.1;Dbxref=GeneID:329178,GenBank:XP_036021709.1,MGI:MGI:2652882;Name=XP_036021709.1;gbkey=CDS;gene=Unc80;product=protein unc-80 homolog isoform X4;protein_id=XP_036021709.1;extra_copy_number=0
CM058241.1	Liftoff	CDS	65603221	65603360	.	+	.	ID=cds-XP_036021709.1;Parent=rna-XM_036165816.1;Dbxref=GeneID:329178,GenBank:XP_036021709.1,MGI:MGI:2652882;Name=XP_036021709.1;gbkey=CDS;gene=Unc80;product=protein unc-80 homolog isoform X4;protein_id=XP_036021709.1;extra_copy_number=0
CM058241.1	Liftoff	CDS	65615761	65616022	.	+	.	ID=cds-XP_036021709.1;Parent=rna-XM_036165816.1;Dbxref=GeneID:329178,GenBank:XP_036021709.1,MGI:MGI:2652882;Name=XP_036021709.1;gbkey=CDS;gene=Unc80;product=protein unc-80 homolog isoform X4;protein_id=XP_036021709.1;extra_copy_number=0
CM058241.1	Liftoff	CDS	65617160	65617294	.	+	.	ID=cds-XP_036021709.1;Parent=rna-XM_036165816.1;Dbxref=GeneID:329178,GenBank:XP_036021709.1,MGI:MGI:2652882;Name=XP_036021709.1;gbkey=CDS;gene=Unc80;product=protein unc-80 homolog isoform X4;protein_id=XP_036021709.1;extra_copy_number=0
CM058241.1	Liftoff	CDS	65618867	65619083	.	+	.	ID=cds-XP_036021709.1;Parent=rna-XM_036165816.1;Dbxref=GeneID:329178,GenBank:XP_036021709.1,MGI:MGI:2652882;Name=XP_036021709.1;gbkey=CDS;gene=Unc80;product=protein unc-80 homolog isoform X4;protein_id=XP_036021709.1;extra_copy_number=0
CM058241.1	Liftoff	CDS	65619563	65619703	.	+	.	ID=cds-XP_036021709.1;Parent=rna-XM_036165816.1;Dbxref=GeneID:329178,GenBank:XP_036021709.1,MGI:MGI:2652882;Name=XP_036021709.1;gbkey=CDS;gene=Unc80;product=protein unc-80 homolog isoform X4;protein_id=XP_036021709.1;extra_copy_number=0
CM058241.1	Liftoff	CDS	65621504	65621772	.	+	.	ID=cds-XP_036021709.1;Parent=rna-XM_036165816.1;Dbxref=GeneID:329178,GenBank:XP_036021709.1,MGI:MGI:2652882;Name=XP_036021709.1;gbkey=CDS;gene=Unc80;product=protein unc-80 homolog isoform X4;protein_id=XP_036021709.1;extra_copy_number=0
CM058241.1	Liftoff	CDS	65622787	65623161	.	+	.	ID=cds-XP_036021709.1;Parent=rna-XM_036165816.1;Dbxref=GeneID:329178,GenBank:XP_036021709.1,MGI:MGI:2652882;Name=XP_036021709.1;gbkey=CDS;gene=Unc80;product=protein unc-80 homolog isoform X4;protein_id=XP_036021709.1;extra_copy_number=0
CM058241.1	Liftoff	CDS	65633692	65633823	.	+	.	ID=cds-XP_036021709.1;Parent=rna-XM_036165816.1;Dbxref=GeneID:329178,GenBank:XP_036021709.1,MGI:MGI:2652882;Name=XP_036021709.1;gbkey=CDS;gene=Unc80;product=protein unc-80 homolog isoform X4;protein_id=XP_036021709.1;extra_copy_number=0
CM058241.1	Liftoff	CDS	65637880	65638027	.	+	.	ID=cds-XP_036021709.1;Parent=rna-XM_036165816.1;Dbxref=GeneID:329178,GenBank:XP_036021709.1,MGI:MGI:2652882;Name=XP_036021709.1;gbkey=CDS;gene=Unc80;product=protein unc-80 homolog isoform X4;protein_id=XP_036021709.1;extra_copy_number=0
CM058241.1	Liftoff	CDS	65640109	65640257	.	+	.	ID=cds-XP_036021709.1;Parent=rna-XM_036165816.1;Dbxref=GeneID:329178,GenBank:XP_036021709.1,MGI:MGI:2652882;Name=XP_036021709.1;gbkey=CDS;gene=Unc80;product=protein unc-80 homolog isoform X4;protein_id=XP_036021709.1;extra_copy_number=0
CM058241.1	Liftoff	CDS	65642212	65642378	.	+	.	ID=cds-XP_036021709.1;Parent=rna-XM_036165816.1;Dbxref=GeneID:329178,GenBank:XP_036021709.1,MGI:MGI:2652882;Name=XP_036021709.1;gbkey=CDS;gene=Unc80;product=protein unc-80 homolog isoform X4;protein_id=XP_036021709.1;extra_copy_number=0
CM058241.1	Liftoff	CDS	65642995	65643093	.	+	.	ID=cds-XP_036021709.1;Parent=rna-XM_036165816.1;Dbxref=GeneID:329178,GenBank:XP_036021709.1,MGI:MGI:2652882;Name=XP_036021709.1;gbkey=CDS;gene=Unc80;product=protein unc-80 homolog isoform X4;protein_id=XP_036021709.1;extra_copy_number=0
CM058241.1	Liftoff	CDS	65661968	65662176	.	+	.	ID=cds-XP_036021709.1;Parent=rna-XM_036165816.1;Dbxref=GeneID:329178,GenBank:XP_036021709.1,MGI:MGI:2652882;Name=XP_036021709.1;gbkey=CDS;gene=Unc80;product=protein unc-80 homolog isoform X4;protein_id=XP_036021709.1;extra_copy_number=0
CM058241.1	Liftoff	CDS	65663186	65663292	.	+	.	ID=cds-XP_036021709.1;Parent=rna-XM_036165816.1;Dbxref=GeneID:329178,GenBank:XP_036021709.1,MGI:MGI:2652882;Name=XP_036021709.1;gbkey=CDS;gene=Unc80;product=protein unc-80 homolog isoform X4;protein_id=XP_036021709.1;extra_copy_number=0
CM058241.1	Liftoff	CDS	65664398	65664494	.	+	.	ID=cds-XP_036021709.1;Parent=rna-XM_036165816.1;Dbxref=GeneID:329178,GenBank:XP_036021709.1,MGI:MGI:2652882;Name=XP_036021709.1;gbkey=CDS;gene=Unc80;product=protein unc-80 homolog isoform X4;protein_id=XP_036021709.1;extra_copy_number=0
CM058241.1	Liftoff	CDS	65667171	65667343	.	+	.	ID=cds-XP_036021709.1;Parent=rna-XM_036165816.1;Dbxref=GeneID:329178,GenBank:XP_036021709.1,MGI:MGI:2652882;Name=XP_036021709.1;gbkey=CDS;gene=Unc80;product=protein unc-80 homolog isoform X4;protein_id=XP_036021709.1;extra_copy_number=0
CM058241.1	Liftoff	CDS	65682035	65682247	.	+	.	ID=cds-XP_036021709.1;Parent=rna-XM_036165816.1;Dbxref=GeneID:329178,GenBank:XP_036021709.1,MGI:MGI:2652882;Name=XP_036021709.1;gbkey=CDS;gene=Unc80;product=protein unc-80 homolog isoform X4;protein_id=XP_036021709.1;extra_copy_number=0
CM058241.1	Liftoff	CDS	65702440	65702611	.	+	.	ID=cds-XP_036021709.1;Parent=rna-XM_036165816.1;Dbxref=GeneID:329178,GenBank:XP_036021709.1,MGI:MGI:2652882;Name=XP_036021709.1;gbkey=CDS;gene=Unc80;product=protein unc-80 homolog isoform X4;protein_id=XP_036021709.1;extra_copy_number=0
CM058241.1	Liftoff	CDS	65705910	65706043	.	+	.	ID=cds-XP_036021709.1;Parent=rna-XM_036165816.1;Dbxref=GeneID:329178,GenBank:XP_036021709.1,MGI:MGI:2652882;Name=XP_036021709.1;gbkey=CDS;gene=Unc80;product=protein unc-80 homolog isoform X4;protein_id=XP_036021709.1;extra_copy_number=0
CM058241.1	Liftoff	CDS	65713292	65713457	.	+	.	ID=cds-XP_036021709.1;Parent=rna-XM_036165816.1;Dbxref=GeneID:329178,GenBank:XP_036021709.1,MGI:MGI:2652882;Name=XP_036021709.1;gbkey=CDS;gene=Unc80;product=protein unc-80 homolog isoform X4;protein_id=XP_036021709.1;extra_copy_number=0
CM058241.1	Liftoff	CDS	65718689	65718892	.	+	.	ID=cds-XP_036021709.1;Parent=rna-XM_036165816.1;Dbxref=GeneID:329178,GenBank:XP_036021709.1,MGI:MGI:2652882;Name=XP_036021709.1;gbkey=CDS;gene=Unc80;product=protein unc-80 homolog isoform X4;protein_id=XP_036021709.1;extra_copy_number=0
CM058241.1	Liftoff	CDS	65720629	65720729	.	+	.	ID=cds-XP_036021709.1;Parent=rna-XM_036165816.1;Dbxref=GeneID:329178,GenBank:XP_036021709.1,MGI:MGI:2652882;Name=XP_036021709.1;gbkey=CDS;gene=Unc80;product=protein unc-80 homolog isoform X4;protein_id=XP_036021709.1;extra_copy_number=0
CM058241.1	Liftoff	CDS	65724325	65724525	.	+	.	ID=cds-XP_036021709.1;Parent=rna-XM_036165816.1;Dbxref=GeneID:329178,GenBank:XP_036021709.1,MGI:MGI:2652882;Name=XP_036021709.1;gbkey=CDS;gene=Unc80;product=protein unc-80 homolog isoform X4;protein_id=XP_036021709.1;extra_copy_number=0
CM058241.1	Liftoff	CDS	65730399	65730506	.	+	.	ID=cds-XP_036021709.1;Parent=rna-XM_036165816.1;Dbxref=GeneID:329178,GenBank:XP_036021709.1,MGI:MGI:2652882;Name=XP_036021709.1;gbkey=CDS;gene=Unc80;product=protein unc-80 homolog isoform X4;protein_id=XP_036021709.1;extra_copy_number=0
CM058241.1	Liftoff	CDS	65731662	65731800	.	+	.	ID=cds-XP_036021709.1;Parent=rna-XM_036165816.1;Dbxref=GeneID:329178,GenBank:XP_036021709.1,MGI:MGI:2652882;Name=XP_036021709.1;gbkey=CDS;gene=Unc80;product=protein unc-80 homolog isoform X4;protein_id=XP_036021709.1;extra_copy_number=0
CM058241.1	Liftoff	CDS	65734693	65734874	.	+	.	ID=cds-XP_036021709.1;Parent=rna-XM_036165816.1;Dbxref=GeneID:329178,GenBank:XP_036021709.1,MGI:MGI:2652882;Name=XP_036021709.1;gbkey=CDS;gene=Unc80;product=protein unc-80 homolog isoform X4;protein_id=XP_036021709.1;extra_copy_number=0
CM058241.1	Liftoff	CDS	65735447	65735578	.	+	.	ID=cds-XP_036021709.1;Parent=rna-XM_036165816.1;Dbxref=GeneID:329178,GenBank:XP_036021709.1,MGI:MGI:2652882;Name=XP_036021709.1;gbkey=CDS;gene=Unc80;product=protein unc-80 homolog isoform X4;protein_id=XP_036021709.1;extra_copy_number=0
CM058241.1	Liftoff	CDS	65738666	65738852	.	+	.	ID=cds-XP_036021709.1;Parent=rna-XM_036165816.1;Dbxref=GeneID:329178,GenBank:XP_036021709.1,MGI:MGI:2652882;Name=XP_036021709.1;gbkey=CDS;gene=Unc80;product=protein unc-80 homolog isoform X4;protein_id=XP_036021709.1;extra_copy_number=0
CM058241.1	Liftoff	CDS	65739429	65739560	.	+	.	ID=cds-XP_036021709.1;Parent=rna-XM_036165816.1;Dbxref=GeneID:329178,GenBank:XP_036021709.1,MGI:MGI:2652882;Name=XP_036021709.1;gbkey=CDS;gene=Unc80;product=protein unc-80 homolog isoform X4;protein_id=XP_036021709.1;extra_copy_number=0
CM058241.1	Liftoff	CDS	65743626	65743769	.	+	.	ID=cds-XP_036021709.1;Parent=rna-XM_036165816.1;Dbxref=GeneID:329178,GenBank:XP_036021709.1,MGI:MGI:2652882;Name=XP_036021709.1;gbkey=CDS;gene=Unc80;product=protein unc-80 homolog isoform X4;protein_id=XP_036021709.1;extra_copy_number=0
CM058241.1	Liftoff	CDS	65748099	65748199	.	+	.	ID=cds-XP_036021709.1;Parent=rna-XM_036165816.1;Dbxref=GeneID:329178,GenBank:XP_036021709.1,MGI:MGI:2652882;Name=XP_036021709.1;gbkey=CDS;gene=Unc80;product=protein unc-80 homolog isoform X4;protein_id=XP_036021709.1;extra_copy_number=0
CM058241.1	Liftoff	CDS	65749170	65749256	.	+	.	ID=cds-XP_036021709.1;Parent=rna-XM_036165816.1;Dbxref=GeneID:329178,GenBank:XP_036021709.1,MGI:MGI:2652882;Name=XP_036021709.1;gbkey=CDS;gene=Unc80;product=protein unc-80 homolog isoform X4;protein_id=XP_036021709.1;extra_copy_number=0
CM058241.1	Liftoff	CDS	65750156	65750339	.	+	.	ID=cds-XP_036021709.1;Parent=rna-XM_036165816.1;Dbxref=GeneID:329178,GenBank:XP_036021709.1,MGI:MGI:2652882;Name=XP_036021709.1;gbkey=CDS;gene=Unc80;product=protein unc-80 homolog isoform X4;protein_id=XP_036021709.1;extra_copy_number=0
CM058241.1	Liftoff	CDS	65751488	65751582	.	+	.	ID=cds-XP_036021709.1;Parent=rna-XM_036165816.1;Dbxref=GeneID:329178,GenBank:XP_036021709.1,MGI:MGI:2652882;Name=XP_036021709.1;gbkey=CDS;gene=Unc80;product=protein unc-80 homolog isoform X4;protein_id=XP_036021709.1;extra_copy_number=0
CM058241.1	Liftoff	CDS	65752793	65752882	.	+	.	ID=cds-XP_036021709.1;Parent=rna-XM_036165816.1;Dbxref=GeneID:329178,GenBank:XP_036021709.1,MGI:MGI:2652882;Name=XP_036021709.1;gbkey=CDS;gene=Unc80;product=protein unc-80 homolog isoform X4;protein_id=XP_036021709.1;extra_copy_number=0
CM058241.1	Liftoff	CDS	65753858	65753959	.	+	.	ID=cds-XP_036021709.1;Parent=rna-XM_036165816.1;Dbxref=GeneID:329178,GenBank:XP_036021709.1,MGI:MGI:2652882;Name=XP_036021709.1;gbkey=CDS;gene=Unc80;product=protein unc-80 homolog isoform X4;protein_id=XP_036021709.1;extra_copy_number=0
CM058241.1	Liftoff	CDS	65756514	65756694	.	+	.	ID=cds-XP_036021709.1;Parent=rna-XM_036165816.1;Dbxref=GeneID:329178,GenBank:XP_036021709.1,MGI:MGI:2652882;Name=XP_036021709.1;gbkey=CDS;gene=Unc80;product=protein unc-80 homolog isoform X4;protein_id=XP_036021709.1;extra_copy_number=0
CM058241.1	Liftoff	CDS	65758613	65758881	.	+	.	ID=cds-XP_036021709.1;Parent=rna-XM_036165816.1;Dbxref=GeneID:329178,GenBank:XP_036021709.1,MGI:MGI:2652882;Name=XP_036021709.1;gbkey=CDS;gene=Unc80;product=protein unc-80 homolog isoform X4;protein_id=XP_036021709.1;extra_copy_number=0
CM058241.1	Liftoff	CDS	65760623	65760757	.	+	.	ID=cds-XP_036021709.1;Parent=rna-XM_036165816.1;Dbxref=GeneID:329178,GenBank:XP_036021709.1,MGI:MGI:2652882;Name=XP_036021709.1;gbkey=CDS;gene=Unc80;product=protein unc-80 homolog isoform X4;protein_id=XP_036021709.1;extra_copy_number=0
CM058241.1	Liftoff	CDS	65761143	65761281	.	+	.	ID=cds-XP_036021709.1;Parent=rna-XM_036165816.1;Dbxref=GeneID:329178,GenBank:XP_036021709.1,MGI:MGI:2652882;Name=XP_036021709.1;gbkey=CDS;gene=Unc80;product=protein unc-80 homolog isoform X4;protein_id=XP_036021709.1;extra_copy_number=0
CM058241.1	Liftoff	CDS	65761916	65762012	.	+	.	ID=cds-XP_036021709.1;Parent=rna-XM_036165816.1;Dbxref=GeneID:329178,GenBank:XP_036021709.1,MGI:MGI:2652882;Name=XP_036021709.1;gbkey=CDS;gene=Unc80;product=protein unc-80 homolog isoform X4;protein_id=XP_036021709.1;extra_copy_number=0
CM058241.1	Liftoff	CDS	65763702	65763872	.	+	.	ID=cds-XP_036021709.1;Parent=rna-XM_036165816.1;Dbxref=GeneID:329178,GenBank:XP_036021709.1,MGI:MGI:2652882;Name=XP_036021709.1;gbkey=CDS;gene=Unc80;product=protein unc-80 homolog isoform X4;protein_id=XP_036021709.1;extra_copy_number=0
CM058241.1	Liftoff	CDS	65765542	65765634	.	+	.	ID=cds-XP_036021709.1;Parent=rna-XM_036165816.1;Dbxref=GeneID:329178,GenBank:XP_036021709.1,MGI:MGI:2652882;Name=XP_036021709.1;gbkey=CDS;gene=Unc80;product=protein unc-80 homolog isoform X4;protein_id=XP_036021709.1;extra_copy_number=0
CM058241.1	Liftoff	CDS	65766256	65766291	.	+	.	ID=cds-XP_036021709.1;Parent=rna-XM_036165816.1;Dbxref=GeneID:329178,GenBank:XP_036021709.1,MGI:MGI:2652882;Name=XP_036021709.1;gbkey=CDS;gene=Unc80;product=protein unc-80 homolog isoform X4;protein_id=XP_036021709.1;extra_copy_number=0
CM058241.1	Liftoff	CDS	65766630	65766848	.	+	.	ID=cds-XP_036021709.1;Parent=rna-XM_036165816.1;Dbxref=GeneID:329178,GenBank:XP_036021709.1,MGI:MGI:2652882;Name=XP_036021709.1;gbkey=CDS;gene=Unc80;product=protein unc-80 homolog isoform X4;protein_id=XP_036021709.1;extra_copy_number=0
CM058241.1	Liftoff	CDS	65781342	65781542	.	+	.	ID=cds-XP_036021709.1;Parent=rna-XM_036165816.1;Dbxref=GeneID:329178,GenBank:XP_036021709.1,MGI:MGI:2652882;Name=XP_036021709.1;gbkey=CDS;gene=Unc80;product=protein unc-80 homolog isoform X4;protein_id=XP_036021709.1;extra_copy_number=0
CM058241.1	Liftoff	CDS	65783832	65783955	.	+	.	ID=cds-XP_036021709.1;Parent=rna-XM_036165816.1;Dbxref=GeneID:329178,GenBank:XP_036021709.1,MGI:MGI:2652882;Name=XP_036021709.1;gbkey=CDS;gene=Unc80;product=protein unc-80 homolog isoform X4;protein_id=XP_036021709.1;extra_copy_number=0
CM058241.1	Liftoff	CDS	65784903	65785028	.	+	.	ID=cds-XP_036021709.1;Parent=rna-XM_036165816.1;Dbxref=GeneID:329178,GenBank:XP_036021709.1,MGI:MGI:2652882;Name=XP_036021709.1;gbkey=CDS;gene=Unc80;product=protein unc-80 homolog isoform X4;protein_id=XP_036021709.1;extra_copy_number=0
CM058241.1	Liftoff	CDS	65786235	65786358	.	+	.	ID=cds-XP_036021709.1;Parent=rna-XM_036165816.1;Dbxref=GeneID:329178,GenBank:XP_036021709.1,MGI:MGI:2652882;Name=XP_036021709.1;gbkey=CDS;gene=Unc80;product=protein unc-80 homolog isoform X4;protein_id=XP_036021709.1;extra_copy_number=0
CM058241.1	Liftoff	CDS	65787135	65787341	.	+	.	ID=cds-XP_036021709.1;Parent=rna-XM_036165816.1;Dbxref=GeneID:329178,GenBank:XP_036021709.1,MGI:MGI:2652882;Name=XP_036021709.1;gbkey=CDS;gene=Unc80;product=protein unc-80 homolog isoform X4;protein_id=XP_036021709.1;extra_copy_number=0
CM058241.1	Liftoff	CDS	65789565	65789749	.	+	.	ID=cds-XP_036021709.1;Parent=rna-XM_036165816.1;Dbxref=GeneID:329178,GenBank:XP_036021709.1,MGI:MGI:2652882;Name=XP_036021709.1;gbkey=CDS;gene=Unc80;product=protein unc-80 homolog isoform X4;protein_id=XP_036021709.1;extra_copy_number=0
CM058241.1	Liftoff	CDS	65790314	65790479	.	+	.	ID=cds-XP_036021709.1;Parent=rna-XM_036165816.1;Dbxref=GeneID:329178,GenBank:XP_036021709.1,MGI:MGI:2652882;Name=XP_036021709.1;gbkey=CDS;gene=Unc80;product=protein unc-80 homolog isoform X4;protein_id=XP_036021709.1;extra_copy_number=0
CM058241.1	Liftoff	CDS	65791813	65791992	.	+	.	ID=cds-XP_036021709.1;Parent=rna-XM_036165816.1;Dbxref=GeneID:329178,GenBank:XP_036021709.1,MGI:MGI:2652882;Name=XP_036021709.1;gbkey=CDS;gene=Unc80;product=protein unc-80 homolog isoform X4;protein_id=XP_036021709.1;extra_copy_number=0
CM058241.1	Liftoff	CDS	65795398	65795536	.	+	.	ID=cds-XP_036021709.1;Parent=rna-XM_036165816.1;Dbxref=GeneID:329178,GenBank:XP_036021709.1,MGI:MGI:2652882;Name=XP_036021709.1;gbkey=CDS;gene=Unc80;product=protein unc-80 homolog isoform X4;protein_id=XP_036021709.1;extra_copy_number=0
CM058241.1	Liftoff	CDS	65797865	65797921	.	+	.	ID=cds-XP_036021709.1;Parent=rna-XM_036165816.1;Dbxref=GeneID:329178,GenBank:XP_036021709.1,MGI:MGI:2652882;Name=XP_036021709.1;gbkey=CDS;gene=Unc80;product=protein unc-80 homolog isoform X4;protein_id=XP_036021709.1;extra_copy_number=0
CM058241.1	Liftoff	CDS	65804757	65804838	.	+	.	ID=cds-XP_036021709.1;Parent=rna-XM_036165816.1;Dbxref=GeneID:329178,GenBank:XP_036021709.1,MGI:MGI:2652882;Name=XP_036021709.1;gbkey=CDS;gene=Unc80;product=protein unc-80 homolog isoform X4;protein_id=XP_036021709.1;extra_copy_number=0
CM058241.1	Liftoff	CDS	65805941	65806052	.	+	.	ID=cds-XP_036021709.1;Parent=rna-XM_036165816.1;Dbxref=GeneID:329178,GenBank:XP_036021709.1,MGI:MGI:2652882;Name=XP_036021709.1;gbkey=CDS;gene=Unc80;product=protein unc-80 homolog isoform X4;protein_id=XP_036021709.1;extra_copy_number=0
CM058241.1	Liftoff	CDS	65806614	65806813	.	+	.	ID=cds-XP_036021709.1;Parent=rna-XM_036165816.1;Dbxref=GeneID:329178,GenBank:XP_036021709.1,MGI:MGI:2652882;Name=XP_036021709.1;gbkey=CDS;gene=Unc80;product=protein unc-80 homolog isoform X4;protein_id=XP_036021709.1;extra_copy_number=0
CM058241.1	Liftoff	CDS	65807579	65807845	.	+	.	ID=cds-XP_036021709.1;Parent=rna-XM_036165816.1;Dbxref=GeneID:329178,GenBank:XP_036021709.1,MGI:MGI:2652882;Name=XP_036021709.1;gbkey=CDS;gene=Unc80;product=protein unc-80 homolog isoform X4;protein_id=XP_036021709.1;extra_copy_number=0
CM058241.1	Liftoff	mRNA	65580261	65811394	.	+	.	ID=rna-XM_036165824.1;Parent=gene-Unc80;Dbxref=GeneID:329178,GenBank:XM_036165824.1,MGI:MGI:2652882;Name=XM_036165824.1;gbkey=mRNA;gene=Unc80;model_evidence=Supporting evidence includes similarity to: 6 mRNAs%2C 14 ESTs%2C 2 Proteins%2C 580 long SRA reads%2C and 100%25 coverage of the annotated genomic feature by RNAseq alignments%2C including 12 samples with support for all annotated introns;product=unc-80%2C NALCN activator%2C transcript variant X6;transcript_id=XM_036165824.1;matches_ref_protein=True;valid_ORF=True;extra_copy_number=0
CM058241.1	Liftoff	exon	65580261	65580767	.	+	.	ID=exon-XM_036165824.1-1;Parent=rna-XM_036165824.1;Dbxref=GeneID:329178,GenBank:XM_036165824.1,MGI:MGI:2652882;gbkey=mRNA;gene=Unc80;product=unc-80%2C NALCN activator%2C transcript variant X6;transcript_id=XM_036165824.1;extra_copy_number=0
CM058241.1	Liftoff	exon	65581693	65581741	.	+	.	ID=exon-XM_036165824.1-2;Parent=rna-XM_036165824.1;Dbxref=GeneID:329178,GenBank:XM_036165824.1,MGI:MGI:2652882;gbkey=mRNA;gene=Unc80;product=unc-80%2C NALCN activator%2C transcript variant X6;transcript_id=XM_036165824.1;extra_copy_number=0
CM058241.1	Liftoff	exon	65584205	65584361	.	+	.	ID=exon-XM_036165824.1-3;Parent=rna-XM_036165824.1;Dbxref=GeneID:329178,GenBank:XM_036165824.1,MGI:MGI:2652882;gbkey=mRNA;gene=Unc80;product=unc-80%2C NALCN activator%2C transcript variant X6;transcript_id=XM_036165824.1;extra_copy_number=0
CM058241.1	Liftoff	exon	65585460	65585761	.	+	.	ID=exon-XM_036165824.1-4;Parent=rna-XM_036165824.1;Dbxref=GeneID:329178,GenBank:XM_036165824.1,MGI:MGI:2652882;gbkey=mRNA;gene=Unc80;product=unc-80%2C NALCN activator%2C transcript variant X6;transcript_id=XM_036165824.1;extra_copy_number=0
CM058241.1	Liftoff	exon	65595470	65595593	.	+	.	ID=exon-XM_036165824.1-5;Parent=rna-XM_036165824.1;Dbxref=GeneID:329178,GenBank:XM_036165824.1,MGI:MGI:2652882;gbkey=mRNA;gene=Unc80;product=unc-80%2C NALCN activator%2C transcript variant X6;transcript_id=XM_036165824.1;extra_copy_number=0
CM058241.1	Liftoff	exon	65597994	65598070	.	+	.	ID=exon-XM_036165824.1-6;Parent=rna-XM_036165824.1;Dbxref=GeneID:329178,GenBank:XM_036165824.1,MGI:MGI:2652882;gbkey=mRNA;gene=Unc80;product=unc-80%2C NALCN activator%2C transcript variant X6;transcript_id=XM_036165824.1;extra_copy_number=0
CM058241.1	Liftoff	exon	65603221	65603360	.	+	.	ID=exon-XM_036165824.1-7;Parent=rna-XM_036165824.1;Dbxref=GeneID:329178,GenBank:XM_036165824.1,MGI:MGI:2652882;gbkey=mRNA;gene=Unc80;product=unc-80%2C NALCN activator%2C transcript variant X6;transcript_id=XM_036165824.1;extra_copy_number=0
CM058241.1	Liftoff	exon	65615761	65616022	.	+	.	ID=exon-XM_036165824.1-8;Parent=rna-XM_036165824.1;Dbxref=GeneID:329178,GenBank:XM_036165824.1,MGI:MGI:2652882;gbkey=mRNA;gene=Unc80;product=unc-80%2C NALCN activator%2C transcript variant X6;transcript_id=XM_036165824.1;extra_copy_number=0
CM058241.1	Liftoff	exon	65617160	65617294	.	+	.	ID=exon-XM_036165824.1-9;Parent=rna-XM_036165824.1;Dbxref=GeneID:329178,GenBank:XM_036165824.1,MGI:MGI:2652882;gbkey=mRNA;gene=Unc80;product=unc-80%2C NALCN activator%2C transcript variant X6;transcript_id=XM_036165824.1;extra_copy_number=0
CM058241.1	Liftoff	exon	65618867	65619083	.	+	.	ID=exon-XM_036165824.1-10;Parent=rna-XM_036165824.1;Dbxref=GeneID:329178,GenBank:XM_036165824.1,MGI:MGI:2652882;gbkey=mRNA;gene=Unc80;product=unc-80%2C NALCN activator%2C transcript variant X6;transcript_id=XM_036165824.1;extra_copy_number=0
CM058241.1	Liftoff	exon	65619563	65619703	.	+	.	ID=exon-XM_036165824.1-11;Parent=rna-XM_036165824.1;Dbxref=GeneID:329178,GenBank:XM_036165824.1,MGI:MGI:2652882;gbkey=mRNA;gene=Unc80;product=unc-80%2C NALCN activator%2C transcript variant X6;transcript_id=XM_036165824.1;extra_copy_number=0
CM058241.1	Liftoff	exon	65621504	65621772	.	+	.	ID=exon-XM_036165824.1-12;Parent=rna-XM_036165824.1;Dbxref=GeneID:329178,GenBank:XM_036165824.1,MGI:MGI:2652882;gbkey=mRNA;gene=Unc80;product=unc-80%2C NALCN activator%2C transcript variant X6;transcript_id=XM_036165824.1;extra_copy_number=0
CM058241.1	Liftoff	exon	65622787	65623161	.	+	.	ID=exon-XM_036165824.1-13;Parent=rna-XM_036165824.1;Dbxref=GeneID:329178,GenBank:XM_036165824.1,MGI:MGI:2652882;gbkey=mRNA;gene=Unc80;product=unc-80%2C NALCN activator%2C transcript variant X6;transcript_id=XM_036165824.1;extra_copy_number=0
CM058241.1	Liftoff	exon	65633692	65633838	.	+	.	ID=exon-XM_036165824.1-14;Parent=rna-XM_036165824.1;Dbxref=GeneID:329178,GenBank:XM_036165824.1,MGI:MGI:2652882;gbkey=mRNA;gene=Unc80;product=unc-80%2C NALCN activator%2C transcript variant X6;transcript_id=XM_036165824.1;extra_copy_number=0
CM058241.1	Liftoff	exon	65637880	65638027	.	+	.	ID=exon-XM_036165824.1-15;Parent=rna-XM_036165824.1;Dbxref=GeneID:329178,GenBank:XM_036165824.1,MGI:MGI:2652882;gbkey=mRNA;gene=Unc80;product=unc-80%2C NALCN activator%2C transcript variant X6;transcript_id=XM_036165824.1;extra_copy_number=0
CM058241.1	Liftoff	exon	65640109	65640257	.	+	.	ID=exon-XM_036165824.1-16;Parent=rna-XM_036165824.1;Dbxref=GeneID:329178,GenBank:XM_036165824.1,MGI:MGI:2652882;gbkey=mRNA;gene=Unc80;product=unc-80%2C NALCN activator%2C transcript variant X6;transcript_id=XM_036165824.1;extra_copy_number=0
CM058241.1	Liftoff	exon	65642212	65642378	.	+	.	ID=exon-XM_036165824.1-17;Parent=rna-XM_036165824.1;Dbxref=GeneID:329178,GenBank:XM_036165824.1,MGI:MGI:2652882;gbkey=mRNA;gene=Unc80;product=unc-80%2C NALCN activator%2C transcript variant X6;transcript_id=XM_036165824.1;extra_copy_number=0
CM058241.1	Liftoff	exon	65642995	65643093	.	+	.	ID=exon-XM_036165824.1-18;Parent=rna-XM_036165824.1;Dbxref=GeneID:329178,GenBank:XM_036165824.1,MGI:MGI:2652882;gbkey=mRNA;gene=Unc80;product=unc-80%2C NALCN activator%2C transcript variant X6;transcript_id=XM_036165824.1;extra_copy_number=0
CM058241.1	Liftoff	exon	65661968	65662176	.	+	.	ID=exon-XM_036165824.1-19;Parent=rna-XM_036165824.1;Dbxref=GeneID:329178,GenBank:XM_036165824.1,MGI:MGI:2652882;gbkey=mRNA;gene=Unc80;product=unc-80%2C NALCN activator%2C transcript variant X6;transcript_id=XM_036165824.1;extra_copy_number=0
CM058241.1	Liftoff	exon	65663186	65663292	.	+	.	ID=exon-XM_036165824.1-20;Parent=rna-XM_036165824.1;Dbxref=GeneID:329178,GenBank:XM_036165824.1,MGI:MGI:2652882;gbkey=mRNA;gene=Unc80;product=unc-80%2C NALCN activator%2C transcript variant X6;transcript_id=XM_036165824.1;extra_copy_number=0
CM058241.1	Liftoff	exon	65664398	65664494	.	+	.	ID=exon-XM_036165824.1-21;Parent=rna-XM_036165824.1;Dbxref=GeneID:329178,GenBank:XM_036165824.1,MGI:MGI:2652882;gbkey=mRNA;gene=Unc80;product=unc-80%2C NALCN activator%2C transcript variant X6;transcript_id=XM_036165824.1;extra_copy_number=0
CM058241.1	Liftoff	exon	65667171	65667343	.	+	.	ID=exon-XM_036165824.1-22;Parent=rna-XM_036165824.1;Dbxref=GeneID:329178,GenBank:XM_036165824.1,MGI:MGI:2652882;gbkey=mRNA;gene=Unc80;product=unc-80%2C NALCN activator%2C transcript variant X6;transcript_id=XM_036165824.1;extra_copy_number=0
CM058241.1	Liftoff	exon	65682035	65682247	.	+	.	ID=exon-XM_036165824.1-23;Parent=rna-XM_036165824.1;Dbxref=GeneID:329178,GenBank:XM_036165824.1,MGI:MGI:2652882;gbkey=mRNA;gene=Unc80;product=unc-80%2C NALCN activator%2C transcript variant X6;transcript_id=XM_036165824.1;extra_copy_number=0
CM058241.1	Liftoff	exon	65702440	65702575	.	+	.	ID=exon-XM_036165824.1-24;Parent=rna-XM_036165824.1;Dbxref=GeneID:329178,GenBank:XM_036165824.1,MGI:MGI:2652882;gbkey=mRNA;gene=Unc80;product=unc-80%2C NALCN activator%2C transcript variant X6;transcript_id=XM_036165824.1;extra_copy_number=0
CM058241.1	Liftoff	exon	65705910	65706043	.	+	.	ID=exon-XM_036165824.1-25;Parent=rna-XM_036165824.1;Dbxref=GeneID:329178,GenBank:XM_036165824.1,MGI:MGI:2652882;gbkey=mRNA;gene=Unc80;product=unc-80%2C NALCN activator%2C transcript variant X6;transcript_id=XM_036165824.1;extra_copy_number=0
CM058241.1	Liftoff	exon	65713292	65713457	.	+	.	ID=exon-XM_036165824.1-26;Parent=rna-XM_036165824.1;Dbxref=GeneID:329178,GenBank:XM_036165824.1,MGI:MGI:2652882;gbkey=mRNA;gene=Unc80;product=unc-80%2C NALCN activator%2C transcript variant X6;transcript_id=XM_036165824.1;extra_copy_number=0
CM058241.1	Liftoff	exon	65718689	65718892	.	+	.	ID=exon-XM_036165824.1-27;Parent=rna-XM_036165824.1;Dbxref=GeneID:329178,GenBank:XM_036165824.1,MGI:MGI:2652882;gbkey=mRNA;gene=Unc80;product=unc-80%2C NALCN activator%2C transcript variant X6;transcript_id=XM_036165824.1;extra_copy_number=0
CM058241.1	Liftoff	exon	65720629	65720729	.	+	.	ID=exon-XM_036165824.1-28;Parent=rna-XM_036165824.1;Dbxref=GeneID:329178,GenBank:XM_036165824.1,MGI:MGI:2652882;gbkey=mRNA;gene=Unc80;product=unc-80%2C NALCN activator%2C transcript variant X6;transcript_id=XM_036165824.1;extra_copy_number=0
CM058241.1	Liftoff	exon	65724325	65724525	.	+	.	ID=exon-XM_036165824.1-29;Parent=rna-XM_036165824.1;Dbxref=GeneID:329178,GenBank:XM_036165824.1,MGI:MGI:2652882;gbkey=mRNA;gene=Unc80;product=unc-80%2C NALCN activator%2C transcript variant X6;transcript_id=XM_036165824.1;extra_copy_number=0
CM058241.1	Liftoff	exon	65730399	65730506	.	+	.	ID=exon-XM_036165824.1-30;Parent=rna-XM_036165824.1;Dbxref=GeneID:329178,GenBank:XM_036165824.1,MGI:MGI:2652882;gbkey=mRNA;gene=Unc80;product=unc-80%2C NALCN activator%2C transcript variant X6;transcript_id=XM_036165824.1;extra_copy_number=0
CM058241.1	Liftoff	exon	65731662	65731800	.	+	.	ID=exon-XM_036165824.1-31;Parent=rna-XM_036165824.1;Dbxref=GeneID:329178,GenBank:XM_036165824.1,MGI:MGI:2652882;gbkey=mRNA;gene=Unc80;product=unc-80%2C NALCN activator%2C transcript variant X6;transcript_id=XM_036165824.1;extra_copy_number=0
CM058241.1	Liftoff	exon	65734693	65734874	.	+	.	ID=exon-XM_036165824.1-32;Parent=rna-XM_036165824.1;Dbxref=GeneID:329178,GenBank:XM_036165824.1,MGI:MGI:2652882;gbkey=mRNA;gene=Unc80;product=unc-80%2C NALCN activator%2C transcript variant X6;transcript_id=XM_036165824.1;extra_copy_number=0
CM058241.1	Liftoff	exon	65735447	65735578	.	+	.	ID=exon-XM_036165824.1-33;Parent=rna-XM_036165824.1;Dbxref=GeneID:329178,GenBank:XM_036165824.1,MGI:MGI:2652882;gbkey=mRNA;gene=Unc80;product=unc-80%2C NALCN activator%2C transcript variant X6;transcript_id=XM_036165824.1;extra_copy_number=0
CM058241.1	Liftoff	exon	65738666	65738852	.	+	.	ID=exon-XM_036165824.1-34;Parent=rna-XM_036165824.1;Dbxref=GeneID:329178,GenBank:XM_036165824.1,MGI:MGI:2652882;gbkey=mRNA;gene=Unc80;product=unc-80%2C NALCN activator%2C transcript variant X6;transcript_id=XM_036165824.1;extra_copy_number=0
CM058241.1	Liftoff	exon	65739429	65739560	.	+	.	ID=exon-XM_036165824.1-35;Parent=rna-XM_036165824.1;Dbxref=GeneID:329178,GenBank:XM_036165824.1,MGI:MGI:2652882;gbkey=mRNA;gene=Unc80;product=unc-80%2C NALCN activator%2C transcript variant X6;transcript_id=XM_036165824.1;extra_copy_number=0
CM058241.1	Liftoff	exon	65743626	65743769	.	+	.	ID=exon-XM_036165824.1-36;Parent=rna-XM_036165824.1;Dbxref=GeneID:329178,GenBank:XM_036165824.1,MGI:MGI:2652882;gbkey=mRNA;gene=Unc80;product=unc-80%2C NALCN activator%2C transcript variant X6;transcript_id=XM_036165824.1;extra_copy_number=0
CM058241.1	Liftoff	exon	65748099	65748199	.	+	.	ID=exon-XM_036165824.1-37;Parent=rna-XM_036165824.1;Dbxref=GeneID:329178,GenBank:XM_036165824.1,MGI:MGI:2652882;gbkey=mRNA;gene=Unc80;product=unc-80%2C NALCN activator%2C transcript variant X6;transcript_id=XM_036165824.1;extra_copy_number=0
CM058241.1	Liftoff	exon	65749170	65749256	.	+	.	ID=exon-XM_036165824.1-38;Parent=rna-XM_036165824.1;Dbxref=GeneID:329178,GenBank:XM_036165824.1,MGI:MGI:2652882;gbkey=mRNA;gene=Unc80;product=unc-80%2C NALCN activator%2C transcript variant X6;transcript_id=XM_036165824.1;extra_copy_number=0
CM058241.1	Liftoff	exon	65750156	65750339	.	+	.	ID=exon-XM_036165824.1-39;Parent=rna-XM_036165824.1;Dbxref=GeneID:329178,GenBank:XM_036165824.1,MGI:MGI:2652882;gbkey=mRNA;gene=Unc80;product=unc-80%2C NALCN activator%2C transcript variant X6;transcript_id=XM_036165824.1;extra_copy_number=0
CM058241.1	Liftoff	exon	65751488	65751582	.	+	.	ID=exon-XM_036165824.1-40;Parent=rna-XM_036165824.1;Dbxref=GeneID:329178,GenBank:XM_036165824.1,MGI:MGI:2652882;gbkey=mRNA;gene=Unc80;product=unc-80%2C NALCN activator%2C transcript variant X6;transcript_id=XM_036165824.1;extra_copy_number=0
CM058241.1	Liftoff	exon	65752793	65752882	.	+	.	ID=exon-XM_036165824.1-41;Parent=rna-XM_036165824.1;Dbxref=GeneID:329178,GenBank:XM_036165824.1,MGI:MGI:2652882;gbkey=mRNA;gene=Unc80;product=unc-80%2C NALCN activator%2C transcript variant X6;transcript_id=XM_036165824.1;extra_copy_number=0
CM058241.1	Liftoff	exon	65753858	65753959	.	+	.	ID=exon-XM_036165824.1-42;Parent=rna-XM_036165824.1;Dbxref=GeneID:329178,GenBank:XM_036165824.1,MGI:MGI:2652882;gbkey=mRNA;gene=Unc80;product=unc-80%2C NALCN activator%2C transcript variant X6;transcript_id=XM_036165824.1;extra_copy_number=0
CM058241.1	Liftoff	exon	65756514	65756694	.	+	.	ID=exon-XM_036165824.1-43;Parent=rna-XM_036165824.1;Dbxref=GeneID:329178,GenBank:XM_036165824.1,MGI:MGI:2652882;gbkey=mRNA;gene=Unc80;product=unc-80%2C NALCN activator%2C transcript variant X6;transcript_id=XM_036165824.1;extra_copy_number=0
CM058241.1	Liftoff	exon	65758613	65758881	.	+	.	ID=exon-XM_036165824.1-44;Parent=rna-XM_036165824.1;Dbxref=GeneID:329178,GenBank:XM_036165824.1,MGI:MGI:2652882;gbkey=mRNA;gene=Unc80;product=unc-80%2C NALCN activator%2C transcript variant X6;transcript_id=XM_036165824.1;extra_copy_number=0
CM058241.1	Liftoff	exon	65760623	65760757	.	+	.	ID=exon-XM_036165824.1-45;Parent=rna-XM_036165824.1;Dbxref=GeneID:329178,GenBank:XM_036165824.1,MGI:MGI:2652882;gbkey=mRNA;gene=Unc80;product=unc-80%2C NALCN activator%2C transcript variant X6;transcript_id=XM_036165824.1;extra_copy_number=0
CM058241.1	Liftoff	exon	65761143	65761281	.	+	.	ID=exon-XM_036165824.1-46;Parent=rna-XM_036165824.1;Dbxref=GeneID:329178,GenBank:XM_036165824.1,MGI:MGI:2652882;gbkey=mRNA;gene=Unc80;product=unc-80%2C NALCN activator%2C transcript variant X6;transcript_id=XM_036165824.1;extra_copy_number=0
CM058241.1	Liftoff	exon	65761916	65762012	.	+	.	ID=exon-XM_036165824.1-47;Parent=rna-XM_036165824.1;Dbxref=GeneID:329178,GenBank:XM_036165824.1,MGI:MGI:2652882;gbkey=mRNA;gene=Unc80;product=unc-80%2C NALCN activator%2C transcript variant X6;transcript_id=XM_036165824.1;extra_copy_number=0
CM058241.1	Liftoff	exon	65763702	65763872	.	+	.	ID=exon-XM_036165824.1-48;Parent=rna-XM_036165824.1;Dbxref=GeneID:329178,GenBank:XM_036165824.1,MGI:MGI:2652882;gbkey=mRNA;gene=Unc80;product=unc-80%2C NALCN activator%2C transcript variant X6;transcript_id=XM_036165824.1;extra_copy_number=0
CM058241.1	Liftoff	exon	65765542	65765634	.	+	.	ID=exon-XM_036165824.1-49;Parent=rna-XM_036165824.1;Dbxref=GeneID:329178,GenBank:XM_036165824.1,MGI:MGI:2652882;gbkey=mRNA;gene=Unc80;product=unc-80%2C NALCN activator%2C transcript variant X6;transcript_id=XM_036165824.1;extra_copy_number=0
CM058241.1	Liftoff	exon	65766256	65766291	.	+	.	ID=exon-XM_036165824.1-50;Parent=rna-XM_036165824.1;Dbxref=GeneID:329178,GenBank:XM_036165824.1,MGI:MGI:2652882;gbkey=mRNA;gene=Unc80;product=unc-80%2C NALCN activator%2C transcript variant X6;transcript_id=XM_036165824.1;extra_copy_number=0
CM058241.1	Liftoff	exon	65766630	65766848	.	+	.	ID=exon-XM_036165824.1-51;Parent=rna-XM_036165824.1;Dbxref=GeneID:329178,GenBank:XM_036165824.1,MGI:MGI:2652882;gbkey=mRNA;gene=Unc80;product=unc-80%2C NALCN activator%2C transcript variant X6;transcript_id=XM_036165824.1;extra_copy_number=0
CM058241.1	Liftoff	exon	65781342	65781542	.	+	.	ID=exon-XM_036165824.1-52;Parent=rna-XM_036165824.1;Dbxref=GeneID:329178,GenBank:XM_036165824.1,MGI:MGI:2652882;gbkey=mRNA;gene=Unc80;product=unc-80%2C NALCN activator%2C transcript variant X6;transcript_id=XM_036165824.1;extra_copy_number=0
CM058241.1	Liftoff	exon	65783832	65783955	.	+	.	ID=exon-XM_036165824.1-53;Parent=rna-XM_036165824.1;Dbxref=GeneID:329178,GenBank:XM_036165824.1,MGI:MGI:2652882;gbkey=mRNA;gene=Unc80;product=unc-80%2C NALCN activator%2C transcript variant X6;transcript_id=XM_036165824.1;extra_copy_number=0
CM058241.1	Liftoff	exon	65784903	65785028	.	+	.	ID=exon-XM_036165824.1-54;Parent=rna-XM_036165824.1;Dbxref=GeneID:329178,GenBank:XM_036165824.1,MGI:MGI:2652882;gbkey=mRNA;gene=Unc80;product=unc-80%2C NALCN activator%2C transcript variant X6;transcript_id=XM_036165824.1;extra_copy_number=0
CM058241.1	Liftoff	exon	65786235	65786358	.	+	.	ID=exon-XM_036165824.1-55;Parent=rna-XM_036165824.1;Dbxref=GeneID:329178,GenBank:XM_036165824.1,MGI:MGI:2652882;gbkey=mRNA;gene=Unc80;product=unc-80%2C NALCN activator%2C transcript variant X6;transcript_id=XM_036165824.1;extra_copy_number=0
CM058241.1	Liftoff	exon	65787135	65787341	.	+	.	ID=exon-XM_036165824.1-56;Parent=rna-XM_036165824.1;Dbxref=GeneID:329178,GenBank:XM_036165824.1,MGI:MGI:2652882;gbkey=mRNA;gene=Unc80;product=unc-80%2C NALCN activator%2C transcript variant X6;transcript_id=XM_036165824.1;extra_copy_number=0
CM058241.1	Liftoff	exon	65789565	65789749	.	+	.	ID=exon-XM_036165824.1-57;Parent=rna-XM_036165824.1;Dbxref=GeneID:329178,GenBank:XM_036165824.1,MGI:MGI:2652882;gbkey=mRNA;gene=Unc80;product=unc-80%2C NALCN activator%2C transcript variant X6;transcript_id=XM_036165824.1;extra_copy_number=0
CM058241.1	Liftoff	exon	65790314	65790479	.	+	.	ID=exon-XM_036165824.1-58;Parent=rna-XM_036165824.1;Dbxref=GeneID:329178,GenBank:XM_036165824.1,MGI:MGI:2652882;gbkey=mRNA;gene=Unc80;product=unc-80%2C NALCN activator%2C transcript variant X6;transcript_id=XM_036165824.1;extra_copy_number=0
CM058241.1	Liftoff	exon	65791813	65791992	.	+	.	ID=exon-XM_036165824.1-59;Parent=rna-XM_036165824.1;Dbxref=GeneID:329178,GenBank:XM_036165824.1,MGI:MGI:2652882;gbkey=mRNA;gene=Unc80;product=unc-80%2C NALCN activator%2C transcript variant X6;transcript_id=XM_036165824.1;extra_copy_number=0
CM058241.1	Liftoff	exon	65795398	65795536	.	+	.	ID=exon-XM_036165824.1-60;Parent=rna-XM_036165824.1;Dbxref=GeneID:329178,GenBank:XM_036165824.1,MGI:MGI:2652882;gbkey=mRNA;gene=Unc80;product=unc-80%2C NALCN activator%2C transcript variant X6;transcript_id=XM_036165824.1;extra_copy_number=0
CM058241.1	Liftoff	exon	65797865	65797921	.	+	.	ID=exon-XM_036165824.1-61;Parent=rna-XM_036165824.1;Dbxref=GeneID:329178,GenBank:XM_036165824.1,MGI:MGI:2652882;gbkey=mRNA;gene=Unc80;product=unc-80%2C NALCN activator%2C transcript variant X6;transcript_id=XM_036165824.1;extra_copy_number=0
CM058241.1	Liftoff	exon	65804757	65804838	.	+	.	ID=exon-XM_036165824.1-62;Parent=rna-XM_036165824.1;Dbxref=GeneID:329178,GenBank:XM_036165824.1,MGI:MGI:2652882;gbkey=mRNA;gene=Unc80;product=unc-80%2C NALCN activator%2C transcript variant X6;transcript_id=XM_036165824.1;extra_copy_number=0
CM058241.1	Liftoff	exon	65805941	65806052	.	+	.	ID=exon-XM_036165824.1-63;Parent=rna-XM_036165824.1;Dbxref=GeneID:329178,GenBank:XM_036165824.1,MGI:MGI:2652882;gbkey=mRNA;gene=Unc80;product=unc-80%2C NALCN activator%2C transcript variant X6;transcript_id=XM_036165824.1;extra_copy_number=0
CM058241.1	Liftoff	exon	65806614	65806813	.	+	.	ID=exon-XM_036165824.1-64;Parent=rna-XM_036165824.1;Dbxref=GeneID:329178,GenBank:XM_036165824.1,MGI:MGI:2652882;gbkey=mRNA;gene=Unc80;product=unc-80%2C NALCN activator%2C transcript variant X6;transcript_id=XM_036165824.1;extra_copy_number=0
CM058241.1	Liftoff	exon	65807579	65811394	.	+	.	ID=exon-XM_036165824.1-65;Parent=rna-XM_036165824.1;Dbxref=GeneID:329178,GenBank:XM_036165824.1,MGI:MGI:2652882;gbkey=mRNA;gene=Unc80;product=unc-80%2C NALCN activator%2C transcript variant X6;transcript_id=XM_036165824.1;extra_copy_number=0
CM058241.1	Liftoff	CDS	65580676	65580767	.	+	.	ID=cds-XP_036021717.1;Parent=rna-XM_036165824.1;Dbxref=GeneID:329178,GenBank:XP_036021717.1,MGI:MGI:2652882;Name=XP_036021717.1;gbkey=CDS;gene=Unc80;product=protein unc-80 homolog isoform X6;protein_id=XP_036021717.1;extra_copy_number=0
CM058241.1	Liftoff	CDS	65581693	65581741	.	+	.	ID=cds-XP_036021717.1;Parent=rna-XM_036165824.1;Dbxref=GeneID:329178,GenBank:XP_036021717.1,MGI:MGI:2652882;Name=XP_036021717.1;gbkey=CDS;gene=Unc80;product=protein unc-80 homolog isoform X6;protein_id=XP_036021717.1;extra_copy_number=0
CM058241.1	Liftoff	CDS	65584205	65584361	.	+	.	ID=cds-XP_036021717.1;Parent=rna-XM_036165824.1;Dbxref=GeneID:329178,GenBank:XP_036021717.1,MGI:MGI:2652882;Name=XP_036021717.1;gbkey=CDS;gene=Unc80;product=protein unc-80 homolog isoform X6;protein_id=XP_036021717.1;extra_copy_number=0
CM058241.1	Liftoff	CDS	65585460	65585761	.	+	.	ID=cds-XP_036021717.1;Parent=rna-XM_036165824.1;Dbxref=GeneID:329178,GenBank:XP_036021717.1,MGI:MGI:2652882;Name=XP_036021717.1;gbkey=CDS;gene=Unc80;product=protein unc-80 homolog isoform X6;protein_id=XP_036021717.1;extra_copy_number=0
CM058241.1	Liftoff	CDS	65595470	65595593	.	+	.	ID=cds-XP_036021717.1;Parent=rna-XM_036165824.1;Dbxref=GeneID:329178,GenBank:XP_036021717.1,MGI:MGI:2652882;Name=XP_036021717.1;gbkey=CDS;gene=Unc80;product=protein unc-80 homolog isoform X6;protein_id=XP_036021717.1;extra_copy_number=0
CM058241.1	Liftoff	CDS	65597994	65598070	.	+	.	ID=cds-XP_036021717.1;Parent=rna-XM_036165824.1;Dbxref=GeneID:329178,GenBank:XP_036021717.1,MGI:MGI:2652882;Name=XP_036021717.1;gbkey=CDS;gene=Unc80;product=protein unc-80 homolog isoform X6;protein_id=XP_036021717.1;extra_copy_number=0
CM058241.1	Liftoff	CDS	65603221	65603360	.	+	.	ID=cds-XP_036021717.1;Parent=rna-XM_036165824.1;Dbxref=GeneID:329178,GenBank:XP_036021717.1,MGI:MGI:2652882;Name=XP_036021717.1;gbkey=CDS;gene=Unc80;product=protein unc-80 homolog isoform X6;protein_id=XP_036021717.1;extra_copy_number=0
CM058241.1	Liftoff	CDS	65615761	65616022	.	+	.	ID=cds-XP_036021717.1;Parent=rna-XM_036165824.1;Dbxref=GeneID:329178,GenBank:XP_036021717.1,MGI:MGI:2652882;Name=XP_036021717.1;gbkey=CDS;gene=Unc80;product=protein unc-80 homolog isoform X6;protein_id=XP_036021717.1;extra_copy_number=0
CM058241.1	Liftoff	CDS	65617160	65617294	.	+	.	ID=cds-XP_036021717.1;Parent=rna-XM_036165824.1;Dbxref=GeneID:329178,GenBank:XP_036021717.1,MGI:MGI:2652882;Name=XP_036021717.1;gbkey=CDS;gene=Unc80;product=protein unc-80 homolog isoform X6;protein_id=XP_036021717.1;extra_copy_number=0
CM058241.1	Liftoff	CDS	65618867	65619083	.	+	.	ID=cds-XP_036021717.1;Parent=rna-XM_036165824.1;Dbxref=GeneID:329178,GenBank:XP_036021717.1,MGI:MGI:2652882;Name=XP_036021717.1;gbkey=CDS;gene=Unc80;product=protein unc-80 homolog isoform X6;protein_id=XP_036021717.1;extra_copy_number=0
CM058241.1	Liftoff	CDS	65619563	65619703	.	+	.	ID=cds-XP_036021717.1;Parent=rna-XM_036165824.1;Dbxref=GeneID:329178,GenBank:XP_036021717.1,MGI:MGI:2652882;Name=XP_036021717.1;gbkey=CDS;gene=Unc80;product=protein unc-80 homolog isoform X6;protein_id=XP_036021717.1;extra_copy_number=0
CM058241.1	Liftoff	CDS	65621504	65621772	.	+	.	ID=cds-XP_036021717.1;Parent=rna-XM_036165824.1;Dbxref=GeneID:329178,GenBank:XP_036021717.1,MGI:MGI:2652882;Name=XP_036021717.1;gbkey=CDS;gene=Unc80;product=protein unc-80 homolog isoform X6;protein_id=XP_036021717.1;extra_copy_number=0
CM058241.1	Liftoff	CDS	65622787	65623161	.	+	.	ID=cds-XP_036021717.1;Parent=rna-XM_036165824.1;Dbxref=GeneID:329178,GenBank:XP_036021717.1,MGI:MGI:2652882;Name=XP_036021717.1;gbkey=CDS;gene=Unc80;product=protein unc-80 homolog isoform X6;protein_id=XP_036021717.1;extra_copy_number=0
CM058241.1	Liftoff	CDS	65633692	65633838	.	+	.	ID=cds-XP_036021717.1;Parent=rna-XM_036165824.1;Dbxref=GeneID:329178,GenBank:XP_036021717.1,MGI:MGI:2652882;Name=XP_036021717.1;gbkey=CDS;gene=Unc80;product=protein unc-80 homolog isoform X6;protein_id=XP_036021717.1;extra_copy_number=0
CM058241.1	Liftoff	CDS	65637880	65638027	.	+	.	ID=cds-XP_036021717.1;Parent=rna-XM_036165824.1;Dbxref=GeneID:329178,GenBank:XP_036021717.1,MGI:MGI:2652882;Name=XP_036021717.1;gbkey=CDS;gene=Unc80;product=protein unc-80 homolog isoform X6;protein_id=XP_036021717.1;extra_copy_number=0
CM058241.1	Liftoff	CDS	65640109	65640257	.	+	.	ID=cds-XP_036021717.1;Parent=rna-XM_036165824.1;Dbxref=GeneID:329178,GenBank:XP_036021717.1,MGI:MGI:2652882;Name=XP_036021717.1;gbkey=CDS;gene=Unc80;product=protein unc-80 homolog isoform X6;protein_id=XP_036021717.1;extra_copy_number=0
CM058241.1	Liftoff	CDS	65642212	65642378	.	+	.	ID=cds-XP_036021717.1;Parent=rna-XM_036165824.1;Dbxref=GeneID:329178,GenBank:XP_036021717.1,MGI:MGI:2652882;Name=XP_036021717.1;gbkey=CDS;gene=Unc80;product=protein unc-80 homolog isoform X6;protein_id=XP_036021717.1;extra_copy_number=0
CM058241.1	Liftoff	CDS	65642995	65643093	.	+	.	ID=cds-XP_036021717.1;Parent=rna-XM_036165824.1;Dbxref=GeneID:329178,GenBank:XP_036021717.1,MGI:MGI:2652882;Name=XP_036021717.1;gbkey=CDS;gene=Unc80;product=protein unc-80 homolog isoform X6;protein_id=XP_036021717.1;extra_copy_number=0
CM058241.1	Liftoff	CDS	65661968	65662176	.	+	.	ID=cds-XP_036021717.1;Parent=rna-XM_036165824.1;Dbxref=GeneID:329178,GenBank:XP_036021717.1,MGI:MGI:2652882;Name=XP_036021717.1;gbkey=CDS;gene=Unc80;product=protein unc-80 homolog isoform X6;protein_id=XP_036021717.1;extra_copy_number=0
CM058241.1	Liftoff	CDS	65663186	65663292	.	+	.	ID=cds-XP_036021717.1;Parent=rna-XM_036165824.1;Dbxref=GeneID:329178,GenBank:XP_036021717.1,MGI:MGI:2652882;Name=XP_036021717.1;gbkey=CDS;gene=Unc80;product=protein unc-80 homolog isoform X6;protein_id=XP_036021717.1;extra_copy_number=0
CM058241.1	Liftoff	CDS	65664398	65664494	.	+	.	ID=cds-XP_036021717.1;Parent=rna-XM_036165824.1;Dbxref=GeneID:329178,GenBank:XP_036021717.1,MGI:MGI:2652882;Name=XP_036021717.1;gbkey=CDS;gene=Unc80;product=protein unc-80 homolog isoform X6;protein_id=XP_036021717.1;extra_copy_number=0
CM058241.1	Liftoff	CDS	65667171	65667343	.	+	.	ID=cds-XP_036021717.1;Parent=rna-XM_036165824.1;Dbxref=GeneID:329178,GenBank:XP_036021717.1,MGI:MGI:2652882;Name=XP_036021717.1;gbkey=CDS;gene=Unc80;product=protein unc-80 homolog isoform X6;protein_id=XP_036021717.1;extra_copy_number=0
CM058241.1	Liftoff	CDS	65682035	65682247	.	+	.	ID=cds-XP_036021717.1;Parent=rna-XM_036165824.1;Dbxref=GeneID:329178,GenBank:XP_036021717.1,MGI:MGI:2652882;Name=XP_036021717.1;gbkey=CDS;gene=Unc80;product=protein unc-80 homolog isoform X6;protein_id=XP_036021717.1;extra_copy_number=0
CM058241.1	Liftoff	CDS	65702440	65702575	.	+	.	ID=cds-XP_036021717.1;Parent=rna-XM_036165824.1;Dbxref=GeneID:329178,GenBank:XP_036021717.1,MGI:MGI:2652882;Name=XP_036021717.1;gbkey=CDS;gene=Unc80;product=protein unc-80 homolog isoform X6;protein_id=XP_036021717.1;extra_copy_number=0
CM058241.1	Liftoff	CDS	65705910	65706043	.	+	.	ID=cds-XP_036021717.1;Parent=rna-XM_036165824.1;Dbxref=GeneID:329178,GenBank:XP_036021717.1,MGI:MGI:2652882;Name=XP_036021717.1;gbkey=CDS;gene=Unc80;product=protein unc-80 homolog isoform X6;protein_id=XP_036021717.1;extra_copy_number=0
CM058241.1	Liftoff	CDS	65713292	65713457	.	+	.	ID=cds-XP_036021717.1;Parent=rna-XM_036165824.1;Dbxref=GeneID:329178,GenBank:XP_036021717.1,MGI:MGI:2652882;Name=XP_036021717.1;gbkey=CDS;gene=Unc80;product=protein unc-80 homolog isoform X6;protein_id=XP_036021717.1;extra_copy_number=0
CM058241.1	Liftoff	CDS	65718689	65718892	.	+	.	ID=cds-XP_036021717.1;Parent=rna-XM_036165824.1;Dbxref=GeneID:329178,GenBank:XP_036021717.1,MGI:MGI:2652882;Name=XP_036021717.1;gbkey=CDS;gene=Unc80;product=protein unc-80 homolog isoform X6;protein_id=XP_036021717.1;extra_copy_number=0
CM058241.1	Liftoff	CDS	65720629	65720729	.	+	.	ID=cds-XP_036021717.1;Parent=rna-XM_036165824.1;Dbxref=GeneID:329178,GenBank:XP_036021717.1,MGI:MGI:2652882;Name=XP_036021717.1;gbkey=CDS;gene=Unc80;product=protein unc-80 homolog isoform X6;protein_id=XP_036021717.1;extra_copy_number=0
CM058241.1	Liftoff	CDS	65724325	65724525	.	+	.	ID=cds-XP_036021717.1;Parent=rna-XM_036165824.1;Dbxref=GeneID:329178,GenBank:XP_036021717.1,MGI:MGI:2652882;Name=XP_036021717.1;gbkey=CDS;gene=Unc80;product=protein unc-80 homolog isoform X6;protein_id=XP_036021717.1;extra_copy_number=0
CM058241.1	Liftoff	CDS	65730399	65730506	.	+	.	ID=cds-XP_036021717.1;Parent=rna-XM_036165824.1;Dbxref=GeneID:329178,GenBank:XP_036021717.1,MGI:MGI:2652882;Name=XP_036021717.1;gbkey=CDS;gene=Unc80;product=protein unc-80 homolog isoform X6;protein_id=XP_036021717.1;extra_copy_number=0
CM058241.1	Liftoff	CDS	65731662	65731800	.	+	.	ID=cds-XP_036021717.1;Parent=rna-XM_036165824.1;Dbxref=GeneID:329178,GenBank:XP_036021717.1,MGI:MGI:2652882;Name=XP_036021717.1;gbkey=CDS;gene=Unc80;product=protein unc-80 homolog isoform X6;protein_id=XP_036021717.1;extra_copy_number=0
CM058241.1	Liftoff	CDS	65734693	65734874	.	+	.	ID=cds-XP_036021717.1;Parent=rna-XM_036165824.1;Dbxref=GeneID:329178,GenBank:XP_036021717.1,MGI:MGI:2652882;Name=XP_036021717.1;gbkey=CDS;gene=Unc80;product=protein unc-80 homolog isoform X6;protein_id=XP_036021717.1;extra_copy_number=0
CM058241.1	Liftoff	CDS	65735447	65735578	.	+	.	ID=cds-XP_036021717.1;Parent=rna-XM_036165824.1;Dbxref=GeneID:329178,GenBank:XP_036021717.1,MGI:MGI:2652882;Name=XP_036021717.1;gbkey=CDS;gene=Unc80;product=protein unc-80 homolog isoform X6;protein_id=XP_036021717.1;extra_copy_number=0
CM058241.1	Liftoff	CDS	65738666	65738852	.	+	.	ID=cds-XP_036021717.1;Parent=rna-XM_036165824.1;Dbxref=GeneID:329178,GenBank:XP_036021717.1,MGI:MGI:2652882;Name=XP_036021717.1;gbkey=CDS;gene=Unc80;product=protein unc-80 homolog isoform X6;protein_id=XP_036021717.1;extra_copy_number=0
CM058241.1	Liftoff	CDS	65739429	65739560	.	+	.	ID=cds-XP_036021717.1;Parent=rna-XM_036165824.1;Dbxref=GeneID:329178,GenBank:XP_036021717.1,MGI:MGI:2652882;Name=XP_036021717.1;gbkey=CDS;gene=Unc80;product=protein unc-80 homolog isoform X6;protein_id=XP_036021717.1;extra_copy_number=0
CM058241.1	Liftoff	CDS	65743626	65743769	.	+	.	ID=cds-XP_036021717.1;Parent=rna-XM_036165824.1;Dbxref=GeneID:329178,GenBank:XP_036021717.1,MGI:MGI:2652882;Name=XP_036021717.1;gbkey=CDS;gene=Unc80;product=protein unc-80 homolog isoform X6;protein_id=XP_036021717.1;extra_copy_number=0
CM058241.1	Liftoff	CDS	65748099	65748199	.	+	.	ID=cds-XP_036021717.1;Parent=rna-XM_036165824.1;Dbxref=GeneID:329178,GenBank:XP_036021717.1,MGI:MGI:2652882;Name=XP_036021717.1;gbkey=CDS;gene=Unc80;product=protein unc-80 homolog isoform X6;protein_id=XP_036021717.1;extra_copy_number=0
CM058241.1	Liftoff	CDS	65749170	65749256	.	+	.	ID=cds-XP_036021717.1;Parent=rna-XM_036165824.1;Dbxref=GeneID:329178,GenBank:XP_036021717.1,MGI:MGI:2652882;Name=XP_036021717.1;gbkey=CDS;gene=Unc80;product=protein unc-80 homolog isoform X6;protein_id=XP_036021717.1;extra_copy_number=0
CM058241.1	Liftoff	CDS	65750156	65750339	.	+	.	ID=cds-XP_036021717.1;Parent=rna-XM_036165824.1;Dbxref=GeneID:329178,GenBank:XP_036021717.1,MGI:MGI:2652882;Name=XP_036021717.1;gbkey=CDS;gene=Unc80;product=protein unc-80 homolog isoform X6;protein_id=XP_036021717.1;extra_copy_number=0
CM058241.1	Liftoff	CDS	65751488	65751582	.	+	.	ID=cds-XP_036021717.1;Parent=rna-XM_036165824.1;Dbxref=GeneID:329178,GenBank:XP_036021717.1,MGI:MGI:2652882;Name=XP_036021717.1;gbkey=CDS;gene=Unc80;product=protein unc-80 homolog isoform X6;protein_id=XP_036021717.1;extra_copy_number=0
CM058241.1	Liftoff	CDS	65752793	65752882	.	+	.	ID=cds-XP_036021717.1;Parent=rna-XM_036165824.1;Dbxref=GeneID:329178,GenBank:XP_036021717.1,MGI:MGI:2652882;Name=XP_036021717.1;gbkey=CDS;gene=Unc80;product=protein unc-80 homolog isoform X6;protein_id=XP_036021717.1;extra_copy_number=0
CM058241.1	Liftoff	CDS	65753858	65753959	.	+	.	ID=cds-XP_036021717.1;Parent=rna-XM_036165824.1;Dbxref=GeneID:329178,GenBank:XP_036021717.1,MGI:MGI:2652882;Name=XP_036021717.1;gbkey=CDS;gene=Unc80;product=protein unc-80 homolog isoform X6;protein_id=XP_036021717.1;extra_copy_number=0
CM058241.1	Liftoff	CDS	65756514	65756694	.	+	.	ID=cds-XP_036021717.1;Parent=rna-XM_036165824.1;Dbxref=GeneID:329178,GenBank:XP_036021717.1,MGI:MGI:2652882;Name=XP_036021717.1;gbkey=CDS;gene=Unc80;product=protein unc-80 homolog isoform X6;protein_id=XP_036021717.1;extra_copy_number=0
CM058241.1	Liftoff	CDS	65758613	65758881	.	+	.	ID=cds-XP_036021717.1;Parent=rna-XM_036165824.1;Dbxref=GeneID:329178,GenBank:XP_036021717.1,MGI:MGI:2652882;Name=XP_036021717.1;gbkey=CDS;gene=Unc80;product=protein unc-80 homolog isoform X6;protein_id=XP_036021717.1;extra_copy_number=0
CM058241.1	Liftoff	CDS	65760623	65760757	.	+	.	ID=cds-XP_036021717.1;Parent=rna-XM_036165824.1;Dbxref=GeneID:329178,GenBank:XP_036021717.1,MGI:MGI:2652882;Name=XP_036021717.1;gbkey=CDS;gene=Unc80;product=protein unc-80 homolog isoform X6;protein_id=XP_036021717.1;extra_copy_number=0
CM058241.1	Liftoff	CDS	65761143	65761281	.	+	.	ID=cds-XP_036021717.1;Parent=rna-XM_036165824.1;Dbxref=GeneID:329178,GenBank:XP_036021717.1,MGI:MGI:2652882;Name=XP_036021717.1;gbkey=CDS;gene=Unc80;product=protein unc-80 homolog isoform X6;protein_id=XP_036021717.1;extra_copy_number=0
CM058241.1	Liftoff	CDS	65761916	65762012	.	+	.	ID=cds-XP_036021717.1;Parent=rna-XM_036165824.1;Dbxref=GeneID:329178,GenBank:XP_036021717.1,MGI:MGI:2652882;Name=XP_036021717.1;gbkey=CDS;gene=Unc80;product=protein unc-80 homolog isoform X6;protein_id=XP_036021717.1;extra_copy_number=0
CM058241.1	Liftoff	CDS	65763702	65763872	.	+	.	ID=cds-XP_036021717.1;Parent=rna-XM_036165824.1;Dbxref=GeneID:329178,GenBank:XP_036021717.1,MGI:MGI:2652882;Name=XP_036021717.1;gbkey=CDS;gene=Unc80;product=protein unc-80 homolog isoform X6;protein_id=XP_036021717.1;extra_copy_number=0
CM058241.1	Liftoff	CDS	65765542	65765634	.	+	.	ID=cds-XP_036021717.1;Parent=rna-XM_036165824.1;Dbxref=GeneID:329178,GenBank:XP_036021717.1,MGI:MGI:2652882;Name=XP_036021717.1;gbkey=CDS;gene=Unc80;product=protein unc-80 homolog isoform X6;protein_id=XP_036021717.1;extra_copy_number=0
CM058241.1	Liftoff	CDS	65766256	65766291	.	+	.	ID=cds-XP_036021717.1;Parent=rna-XM_036165824.1;Dbxref=GeneID:329178,GenBank:XP_036021717.1,MGI:MGI:2652882;Name=XP_036021717.1;gbkey=CDS;gene=Unc80;product=protein unc-80 homolog isoform X6;protein_id=XP_036021717.1;extra_copy_number=0
CM058241.1	Liftoff	CDS	65766630	65766848	.	+	.	ID=cds-XP_036021717.1;Parent=rna-XM_036165824.1;Dbxref=GeneID:329178,GenBank:XP_036021717.1,MGI:MGI:2652882;Name=XP_036021717.1;gbkey=CDS;gene=Unc80;product=protein unc-80 homolog isoform X6;protein_id=XP_036021717.1;extra_copy_number=0
CM058241.1	Liftoff	CDS	65781342	65781542	.	+	.	ID=cds-XP_036021717.1;Parent=rna-XM_036165824.1;Dbxref=GeneID:329178,GenBank:XP_036021717.1,MGI:MGI:2652882;Name=XP_036021717.1;gbkey=CDS;gene=Unc80;product=protein unc-80 homolog isoform X6;protein_id=XP_036021717.1;extra_copy_number=0
CM058241.1	Liftoff	CDS	65783832	65783955	.	+	.	ID=cds-XP_036021717.1;Parent=rna-XM_036165824.1;Dbxref=GeneID:329178,GenBank:XP_036021717.1,MGI:MGI:2652882;Name=XP_036021717.1;gbkey=CDS;gene=Unc80;product=protein unc-80 homolog isoform X6;protein_id=XP_036021717.1;extra_copy_number=0
CM058241.1	Liftoff	CDS	65784903	65785028	.	+	.	ID=cds-XP_036021717.1;Parent=rna-XM_036165824.1;Dbxref=GeneID:329178,GenBank:XP_036021717.1,MGI:MGI:2652882;Name=XP_036021717.1;gbkey=CDS;gene=Unc80;product=protein unc-80 homolog isoform X6;protein_id=XP_036021717.1;extra_copy_number=0
CM058241.1	Liftoff	CDS	65786235	65786358	.	+	.	ID=cds-XP_036021717.1;Parent=rna-XM_036165824.1;Dbxref=GeneID:329178,GenBank:XP_036021717.1,MGI:MGI:2652882;Name=XP_036021717.1;gbkey=CDS;gene=Unc80;product=protein unc-80 homolog isoform X6;protein_id=XP_036021717.1;extra_copy_number=0
CM058241.1	Liftoff	CDS	65787135	65787341	.	+	.	ID=cds-XP_036021717.1;Parent=rna-XM_036165824.1;Dbxref=GeneID:329178,GenBank:XP_036021717.1,MGI:MGI:2652882;Name=XP_036021717.1;gbkey=CDS;gene=Unc80;product=protein unc-80 homolog isoform X6;protein_id=XP_036021717.1;extra_copy_number=0
CM058241.1	Liftoff	CDS	65789565	65789749	.	+	.	ID=cds-XP_036021717.1;Parent=rna-XM_036165824.1;Dbxref=GeneID:329178,GenBank:XP_036021717.1,MGI:MGI:2652882;Name=XP_036021717.1;gbkey=CDS;gene=Unc80;product=protein unc-80 homolog isoform X6;protein_id=XP_036021717.1;extra_copy_number=0
CM058241.1	Liftoff	CDS	65790314	65790479	.	+	.	ID=cds-XP_036021717.1;Parent=rna-XM_036165824.1;Dbxref=GeneID:329178,GenBank:XP_036021717.1,MGI:MGI:2652882;Name=XP_036021717.1;gbkey=CDS;gene=Unc80;product=protein unc-80 homolog isoform X6;protein_id=XP_036021717.1;extra_copy_number=0
CM058241.1	Liftoff	CDS	65791813	65791992	.	+	.	ID=cds-XP_036021717.1;Parent=rna-XM_036165824.1;Dbxref=GeneID:329178,GenBank:XP_036021717.1,MGI:MGI:2652882;Name=XP_036021717.1;gbkey=CDS;gene=Unc80;product=protein unc-80 homolog isoform X6;protein_id=XP_036021717.1;extra_copy_number=0
CM058241.1	Liftoff	CDS	65795398	65795536	.	+	.	ID=cds-XP_036021717.1;Parent=rna-XM_036165824.1;Dbxref=GeneID:329178,GenBank:XP_036021717.1,MGI:MGI:2652882;Name=XP_036021717.1;gbkey=CDS;gene=Unc80;product=protein unc-80 homolog isoform X6;protein_id=XP_036021717.1;extra_copy_number=0
CM058241.1	Liftoff	CDS	65797865	65797921	.	+	.	ID=cds-XP_036021717.1;Parent=rna-XM_036165824.1;Dbxref=GeneID:329178,GenBank:XP_036021717.1,MGI:MGI:2652882;Name=XP_036021717.1;gbkey=CDS;gene=Unc80;product=protein unc-80 homolog isoform X6;protein_id=XP_036021717.1;extra_copy_number=0
CM058241.1	Liftoff	CDS	65804757	65804838	.	+	.	ID=cds-XP_036021717.1;Parent=rna-XM_036165824.1;Dbxref=GeneID:329178,GenBank:XP_036021717.1,MGI:MGI:2652882;Name=XP_036021717.1;gbkey=CDS;gene=Unc80;product=protein unc-80 homolog isoform X6;protein_id=XP_036021717.1;extra_copy_number=0
CM058241.1	Liftoff	CDS	65805941	65806052	.	+	.	ID=cds-XP_036021717.1;Parent=rna-XM_036165824.1;Dbxref=GeneID:329178,GenBank:XP_036021717.1,MGI:MGI:2652882;Name=XP_036021717.1;gbkey=CDS;gene=Unc80;product=protein unc-80 homolog isoform X6;protein_id=XP_036021717.1;extra_copy_number=0
CM058241.1	Liftoff	CDS	65806614	65806813	.	+	.	ID=cds-XP_036021717.1;Parent=rna-XM_036165824.1;Dbxref=GeneID:329178,GenBank:XP_036021717.1,MGI:MGI:2652882;Name=XP_036021717.1;gbkey=CDS;gene=Unc80;product=protein unc-80 homolog isoform X6;protein_id=XP_036021717.1;extra_copy_number=0
CM058241.1	Liftoff	CDS	65807579	65807845	.	+	.	ID=cds-XP_036021717.1;Parent=rna-XM_036165824.1;Dbxref=GeneID:329178,GenBank:XP_036021717.1,MGI:MGI:2652882;Name=XP_036021717.1;gbkey=CDS;gene=Unc80;product=protein unc-80 homolog isoform X6;protein_id=XP_036021717.1;extra_copy_number=0
CM058241.1	Liftoff	mRNA	65580261	65811394	.	+	.	ID=rna-XM_036165830.1;Parent=gene-Unc80;Dbxref=GeneID:329178,GenBank:XM_036165830.1,MGI:MGI:2652882;Name=XM_036165830.1;gbkey=mRNA;gene=Unc80;model_evidence=Supporting evidence includes similarity to: 6 mRNAs%2C 13 ESTs%2C 1 Protein%2C 575 long SRA reads%2C and 100%25 coverage of the annotated genomic feature by RNAseq alignments%2C including 12 samples with support for all annotated introns;product=unc-80%2C NALCN activator%2C transcript variant X7;transcript_id=XM_036165830.1;matches_ref_protein=True;valid_ORF=True;extra_copy_number=0
CM058241.1	Liftoff	exon	65580261	65580767	.	+	.	ID=exon-XM_036165830.1-1;Parent=rna-XM_036165830.1;Dbxref=GeneID:329178,GenBank:XM_036165830.1,MGI:MGI:2652882;gbkey=mRNA;gene=Unc80;product=unc-80%2C NALCN activator%2C transcript variant X7;transcript_id=XM_036165830.1;extra_copy_number=0
CM058241.1	Liftoff	exon	65581693	65581741	.	+	.	ID=exon-XM_036165830.1-2;Parent=rna-XM_036165830.1;Dbxref=GeneID:329178,GenBank:XM_036165830.1,MGI:MGI:2652882;gbkey=mRNA;gene=Unc80;product=unc-80%2C NALCN activator%2C transcript variant X7;transcript_id=XM_036165830.1;extra_copy_number=0
CM058241.1	Liftoff	exon	65584205	65584361	.	+	.	ID=exon-XM_036165830.1-3;Parent=rna-XM_036165830.1;Dbxref=GeneID:329178,GenBank:XM_036165830.1,MGI:MGI:2652882;gbkey=mRNA;gene=Unc80;product=unc-80%2C NALCN activator%2C transcript variant X7;transcript_id=XM_036165830.1;extra_copy_number=0
CM058241.1	Liftoff	exon	65585460	65585761	.	+	.	ID=exon-XM_036165830.1-4;Parent=rna-XM_036165830.1;Dbxref=GeneID:329178,GenBank:XM_036165830.1,MGI:MGI:2652882;gbkey=mRNA;gene=Unc80;product=unc-80%2C NALCN activator%2C transcript variant X7;transcript_id=XM_036165830.1;extra_copy_number=0
CM058241.1	Liftoff	exon	65595470	65595593	.	+	.	ID=exon-XM_036165830.1-5;Parent=rna-XM_036165830.1;Dbxref=GeneID:329178,GenBank:XM_036165830.1,MGI:MGI:2652882;gbkey=mRNA;gene=Unc80;product=unc-80%2C NALCN activator%2C transcript variant X7;transcript_id=XM_036165830.1;extra_copy_number=0
CM058241.1	Liftoff	exon	65597994	65598070	.	+	.	ID=exon-XM_036165830.1-6;Parent=rna-XM_036165830.1;Dbxref=GeneID:329178,GenBank:XM_036165830.1,MGI:MGI:2652882;gbkey=mRNA;gene=Unc80;product=unc-80%2C NALCN activator%2C transcript variant X7;transcript_id=XM_036165830.1;extra_copy_number=0
CM058241.1	Liftoff	exon	65603221	65603360	.	+	.	ID=exon-XM_036165830.1-7;Parent=rna-XM_036165830.1;Dbxref=GeneID:329178,GenBank:XM_036165830.1,MGI:MGI:2652882;gbkey=mRNA;gene=Unc80;product=unc-80%2C NALCN activator%2C transcript variant X7;transcript_id=XM_036165830.1;extra_copy_number=0
CM058241.1	Liftoff	exon	65615761	65616022	.	+	.	ID=exon-XM_036165830.1-8;Parent=rna-XM_036165830.1;Dbxref=GeneID:329178,GenBank:XM_036165830.1,MGI:MGI:2652882;gbkey=mRNA;gene=Unc80;product=unc-80%2C NALCN activator%2C transcript variant X7;transcript_id=XM_036165830.1;extra_copy_number=0
CM058241.1	Liftoff	exon	65617160	65617294	.	+	.	ID=exon-XM_036165830.1-9;Parent=rna-XM_036165830.1;Dbxref=GeneID:329178,GenBank:XM_036165830.1,MGI:MGI:2652882;gbkey=mRNA;gene=Unc80;product=unc-80%2C NALCN activator%2C transcript variant X7;transcript_id=XM_036165830.1;extra_copy_number=0
CM058241.1	Liftoff	exon	65618867	65619083	.	+	.	ID=exon-XM_036165830.1-10;Parent=rna-XM_036165830.1;Dbxref=GeneID:329178,GenBank:XM_036165830.1,MGI:MGI:2652882;gbkey=mRNA;gene=Unc80;product=unc-80%2C NALCN activator%2C transcript variant X7;transcript_id=XM_036165830.1;extra_copy_number=0
CM058241.1	Liftoff	exon	65619563	65619703	.	+	.	ID=exon-XM_036165830.1-11;Parent=rna-XM_036165830.1;Dbxref=GeneID:329178,GenBank:XM_036165830.1,MGI:MGI:2652882;gbkey=mRNA;gene=Unc80;product=unc-80%2C NALCN activator%2C transcript variant X7;transcript_id=XM_036165830.1;extra_copy_number=0
CM058241.1	Liftoff	exon	65621504	65621772	.	+	.	ID=exon-XM_036165830.1-12;Parent=rna-XM_036165830.1;Dbxref=GeneID:329178,GenBank:XM_036165830.1,MGI:MGI:2652882;gbkey=mRNA;gene=Unc80;product=unc-80%2C NALCN activator%2C transcript variant X7;transcript_id=XM_036165830.1;extra_copy_number=0
CM058241.1	Liftoff	exon	65622787	65623161	.	+	.	ID=exon-XM_036165830.1-13;Parent=rna-XM_036165830.1;Dbxref=GeneID:329178,GenBank:XM_036165830.1,MGI:MGI:2652882;gbkey=mRNA;gene=Unc80;product=unc-80%2C NALCN activator%2C transcript variant X7;transcript_id=XM_036165830.1;extra_copy_number=0
CM058241.1	Liftoff	exon	65633692	65633823	.	+	.	ID=exon-XM_036165830.1-14;Parent=rna-XM_036165830.1;Dbxref=GeneID:329178,GenBank:XM_036165830.1,MGI:MGI:2652882;gbkey=mRNA;gene=Unc80;product=unc-80%2C NALCN activator%2C transcript variant X7;transcript_id=XM_036165830.1;extra_copy_number=0
CM058241.1	Liftoff	exon	65637880	65638027	.	+	.	ID=exon-XM_036165830.1-15;Parent=rna-XM_036165830.1;Dbxref=GeneID:329178,GenBank:XM_036165830.1,MGI:MGI:2652882;gbkey=mRNA;gene=Unc80;product=unc-80%2C NALCN activator%2C transcript variant X7;transcript_id=XM_036165830.1;extra_copy_number=0
CM058241.1	Liftoff	exon	65640109	65640257	.	+	.	ID=exon-XM_036165830.1-16;Parent=rna-XM_036165830.1;Dbxref=GeneID:329178,GenBank:XM_036165830.1,MGI:MGI:2652882;gbkey=mRNA;gene=Unc80;product=unc-80%2C NALCN activator%2C transcript variant X7;transcript_id=XM_036165830.1;extra_copy_number=0
CM058241.1	Liftoff	exon	65642212	65642378	.	+	.	ID=exon-XM_036165830.1-17;Parent=rna-XM_036165830.1;Dbxref=GeneID:329178,GenBank:XM_036165830.1,MGI:MGI:2652882;gbkey=mRNA;gene=Unc80;product=unc-80%2C NALCN activator%2C transcript variant X7;transcript_id=XM_036165830.1;extra_copy_number=0
CM058241.1	Liftoff	exon	65642995	65643093	.	+	.	ID=exon-XM_036165830.1-18;Parent=rna-XM_036165830.1;Dbxref=GeneID:329178,GenBank:XM_036165830.1,MGI:MGI:2652882;gbkey=mRNA;gene=Unc80;product=unc-80%2C NALCN activator%2C transcript variant X7;transcript_id=XM_036165830.1;extra_copy_number=0
CM058241.1	Liftoff	exon	65661968	65662176	.	+	.	ID=exon-XM_036165830.1-19;Parent=rna-XM_036165830.1;Dbxref=GeneID:329178,GenBank:XM_036165830.1,MGI:MGI:2652882;gbkey=mRNA;gene=Unc80;product=unc-80%2C NALCN activator%2C transcript variant X7;transcript_id=XM_036165830.1;extra_copy_number=0
CM058241.1	Liftoff	exon	65663186	65663292	.	+	.	ID=exon-XM_036165830.1-20;Parent=rna-XM_036165830.1;Dbxref=GeneID:329178,GenBank:XM_036165830.1,MGI:MGI:2652882;gbkey=mRNA;gene=Unc80;product=unc-80%2C NALCN activator%2C transcript variant X7;transcript_id=XM_036165830.1;extra_copy_number=0
CM058241.1	Liftoff	exon	65664398	65664494	.	+	.	ID=exon-XM_036165830.1-21;Parent=rna-XM_036165830.1;Dbxref=GeneID:329178,GenBank:XM_036165830.1,MGI:MGI:2652882;gbkey=mRNA;gene=Unc80;product=unc-80%2C NALCN activator%2C transcript variant X7;transcript_id=XM_036165830.1;extra_copy_number=0
CM058241.1	Liftoff	exon	65667171	65667343	.	+	.	ID=exon-XM_036165830.1-22;Parent=rna-XM_036165830.1;Dbxref=GeneID:329178,GenBank:XM_036165830.1,MGI:MGI:2652882;gbkey=mRNA;gene=Unc80;product=unc-80%2C NALCN activator%2C transcript variant X7;transcript_id=XM_036165830.1;extra_copy_number=0
CM058241.1	Liftoff	exon	65682035	65682247	.	+	.	ID=exon-XM_036165830.1-23;Parent=rna-XM_036165830.1;Dbxref=GeneID:329178,GenBank:XM_036165830.1,MGI:MGI:2652882;gbkey=mRNA;gene=Unc80;product=unc-80%2C NALCN activator%2C transcript variant X7;transcript_id=XM_036165830.1;extra_copy_number=0
CM058241.1	Liftoff	exon	65702440	65702575	.	+	.	ID=exon-XM_036165830.1-24;Parent=rna-XM_036165830.1;Dbxref=GeneID:329178,GenBank:XM_036165830.1,MGI:MGI:2652882;gbkey=mRNA;gene=Unc80;product=unc-80%2C NALCN activator%2C transcript variant X7;transcript_id=XM_036165830.1;extra_copy_number=0
CM058241.1	Liftoff	exon	65705910	65706043	.	+	.	ID=exon-XM_036165830.1-25;Parent=rna-XM_036165830.1;Dbxref=GeneID:329178,GenBank:XM_036165830.1,MGI:MGI:2652882;gbkey=mRNA;gene=Unc80;product=unc-80%2C NALCN activator%2C transcript variant X7;transcript_id=XM_036165830.1;extra_copy_number=0
CM058241.1	Liftoff	exon	65713292	65713457	.	+	.	ID=exon-XM_036165830.1-26;Parent=rna-XM_036165830.1;Dbxref=GeneID:329178,GenBank:XM_036165830.1,MGI:MGI:2652882;gbkey=mRNA;gene=Unc80;product=unc-80%2C NALCN activator%2C transcript variant X7;transcript_id=XM_036165830.1;extra_copy_number=0
CM058241.1	Liftoff	exon	65718689	65718892	.	+	.	ID=exon-XM_036165830.1-27;Parent=rna-XM_036165830.1;Dbxref=GeneID:329178,GenBank:XM_036165830.1,MGI:MGI:2652882;gbkey=mRNA;gene=Unc80;product=unc-80%2C NALCN activator%2C transcript variant X7;transcript_id=XM_036165830.1;extra_copy_number=0
CM058241.1	Liftoff	exon	65720629	65720729	.	+	.	ID=exon-XM_036165830.1-28;Parent=rna-XM_036165830.1;Dbxref=GeneID:329178,GenBank:XM_036165830.1,MGI:MGI:2652882;gbkey=mRNA;gene=Unc80;product=unc-80%2C NALCN activator%2C transcript variant X7;transcript_id=XM_036165830.1;extra_copy_number=0
CM058241.1	Liftoff	exon	65724325	65724525	.	+	.	ID=exon-XM_036165830.1-29;Parent=rna-XM_036165830.1;Dbxref=GeneID:329178,GenBank:XM_036165830.1,MGI:MGI:2652882;gbkey=mRNA;gene=Unc80;product=unc-80%2C NALCN activator%2C transcript variant X7;transcript_id=XM_036165830.1;extra_copy_number=0
CM058241.1	Liftoff	exon	65730399	65730506	.	+	.	ID=exon-XM_036165830.1-30;Parent=rna-XM_036165830.1;Dbxref=GeneID:329178,GenBank:XM_036165830.1,MGI:MGI:2652882;gbkey=mRNA;gene=Unc80;product=unc-80%2C NALCN activator%2C transcript variant X7;transcript_id=XM_036165830.1;extra_copy_number=0
CM058241.1	Liftoff	exon	65731662	65731800	.	+	.	ID=exon-XM_036165830.1-31;Parent=rna-XM_036165830.1;Dbxref=GeneID:329178,GenBank:XM_036165830.1,MGI:MGI:2652882;gbkey=mRNA;gene=Unc80;product=unc-80%2C NALCN activator%2C transcript variant X7;transcript_id=XM_036165830.1;extra_copy_number=0
CM058241.1	Liftoff	exon	65734693	65734874	.	+	.	ID=exon-XM_036165830.1-32;Parent=rna-XM_036165830.1;Dbxref=GeneID:329178,GenBank:XM_036165830.1,MGI:MGI:2652882;gbkey=mRNA;gene=Unc80;product=unc-80%2C NALCN activator%2C transcript variant X7;transcript_id=XM_036165830.1;extra_copy_number=0
CM058241.1	Liftoff	exon	65735447	65735578	.	+	.	ID=exon-XM_036165830.1-33;Parent=rna-XM_036165830.1;Dbxref=GeneID:329178,GenBank:XM_036165830.1,MGI:MGI:2652882;gbkey=mRNA;gene=Unc80;product=unc-80%2C NALCN activator%2C transcript variant X7;transcript_id=XM_036165830.1;extra_copy_number=0
CM058241.1	Liftoff	exon	65738666	65738852	.	+	.	ID=exon-XM_036165830.1-34;Parent=rna-XM_036165830.1;Dbxref=GeneID:329178,GenBank:XM_036165830.1,MGI:MGI:2652882;gbkey=mRNA;gene=Unc80;product=unc-80%2C NALCN activator%2C transcript variant X7;transcript_id=XM_036165830.1;extra_copy_number=0
CM058241.1	Liftoff	exon	65739429	65739560	.	+	.	ID=exon-XM_036165830.1-35;Parent=rna-XM_036165830.1;Dbxref=GeneID:329178,GenBank:XM_036165830.1,MGI:MGI:2652882;gbkey=mRNA;gene=Unc80;product=unc-80%2C NALCN activator%2C transcript variant X7;transcript_id=XM_036165830.1;extra_copy_number=0
CM058241.1	Liftoff	exon	65743626	65743769	.	+	.	ID=exon-XM_036165830.1-36;Parent=rna-XM_036165830.1;Dbxref=GeneID:329178,GenBank:XM_036165830.1,MGI:MGI:2652882;gbkey=mRNA;gene=Unc80;product=unc-80%2C NALCN activator%2C transcript variant X7;transcript_id=XM_036165830.1;extra_copy_number=0
CM058241.1	Liftoff	exon	65748099	65748199	.	+	.	ID=exon-XM_036165830.1-37;Parent=rna-XM_036165830.1;Dbxref=GeneID:329178,GenBank:XM_036165830.1,MGI:MGI:2652882;gbkey=mRNA;gene=Unc80;product=unc-80%2C NALCN activator%2C transcript variant X7;transcript_id=XM_036165830.1;extra_copy_number=0
CM058241.1	Liftoff	exon	65749170	65749256	.	+	.	ID=exon-XM_036165830.1-38;Parent=rna-XM_036165830.1;Dbxref=GeneID:329178,GenBank:XM_036165830.1,MGI:MGI:2652882;gbkey=mRNA;gene=Unc80;product=unc-80%2C NALCN activator%2C transcript variant X7;transcript_id=XM_036165830.1;extra_copy_number=0
CM058241.1	Liftoff	exon	65750156	65750339	.	+	.	ID=exon-XM_036165830.1-39;Parent=rna-XM_036165830.1;Dbxref=GeneID:329178,GenBank:XM_036165830.1,MGI:MGI:2652882;gbkey=mRNA;gene=Unc80;product=unc-80%2C NALCN activator%2C transcript variant X7;transcript_id=XM_036165830.1;extra_copy_number=0
CM058241.1	Liftoff	exon	65751488	65751582	.	+	.	ID=exon-XM_036165830.1-40;Parent=rna-XM_036165830.1;Dbxref=GeneID:329178,GenBank:XM_036165830.1,MGI:MGI:2652882;gbkey=mRNA;gene=Unc80;product=unc-80%2C NALCN activator%2C transcript variant X7;transcript_id=XM_036165830.1;extra_copy_number=0
CM058241.1	Liftoff	exon	65752793	65752882	.	+	.	ID=exon-XM_036165830.1-41;Parent=rna-XM_036165830.1;Dbxref=GeneID:329178,GenBank:XM_036165830.1,MGI:MGI:2652882;gbkey=mRNA;gene=Unc80;product=unc-80%2C NALCN activator%2C transcript variant X7;transcript_id=XM_036165830.1;extra_copy_number=0
CM058241.1	Liftoff	exon	65753858	65753959	.	+	.	ID=exon-XM_036165830.1-42;Parent=rna-XM_036165830.1;Dbxref=GeneID:329178,GenBank:XM_036165830.1,MGI:MGI:2652882;gbkey=mRNA;gene=Unc80;product=unc-80%2C NALCN activator%2C transcript variant X7;transcript_id=XM_036165830.1;extra_copy_number=0
CM058241.1	Liftoff	exon	65756514	65756694	.	+	.	ID=exon-XM_036165830.1-43;Parent=rna-XM_036165830.1;Dbxref=GeneID:329178,GenBank:XM_036165830.1,MGI:MGI:2652882;gbkey=mRNA;gene=Unc80;product=unc-80%2C NALCN activator%2C transcript variant X7;transcript_id=XM_036165830.1;extra_copy_number=0
CM058241.1	Liftoff	exon	65758613	65758881	.	+	.	ID=exon-XM_036165830.1-44;Parent=rna-XM_036165830.1;Dbxref=GeneID:329178,GenBank:XM_036165830.1,MGI:MGI:2652882;gbkey=mRNA;gene=Unc80;product=unc-80%2C NALCN activator%2C transcript variant X7;transcript_id=XM_036165830.1;extra_copy_number=0
CM058241.1	Liftoff	exon	65760623	65760757	.	+	.	ID=exon-XM_036165830.1-45;Parent=rna-XM_036165830.1;Dbxref=GeneID:329178,GenBank:XM_036165830.1,MGI:MGI:2652882;gbkey=mRNA;gene=Unc80;product=unc-80%2C NALCN activator%2C transcript variant X7;transcript_id=XM_036165830.1;extra_copy_number=0
CM058241.1	Liftoff	exon	65761143	65761281	.	+	.	ID=exon-XM_036165830.1-46;Parent=rna-XM_036165830.1;Dbxref=GeneID:329178,GenBank:XM_036165830.1,MGI:MGI:2652882;gbkey=mRNA;gene=Unc80;product=unc-80%2C NALCN activator%2C transcript variant X7;transcript_id=XM_036165830.1;extra_copy_number=0
CM058241.1	Liftoff	exon	65761916	65762012	.	+	.	ID=exon-XM_036165830.1-47;Parent=rna-XM_036165830.1;Dbxref=GeneID:329178,GenBank:XM_036165830.1,MGI:MGI:2652882;gbkey=mRNA;gene=Unc80;product=unc-80%2C NALCN activator%2C transcript variant X7;transcript_id=XM_036165830.1;extra_copy_number=0
CM058241.1	Liftoff	exon	65763702	65763872	.	+	.	ID=exon-XM_036165830.1-48;Parent=rna-XM_036165830.1;Dbxref=GeneID:329178,GenBank:XM_036165830.1,MGI:MGI:2652882;gbkey=mRNA;gene=Unc80;product=unc-80%2C NALCN activator%2C transcript variant X7;transcript_id=XM_036165830.1;extra_copy_number=0
CM058241.1	Liftoff	exon	65765542	65765634	.	+	.	ID=exon-XM_036165830.1-49;Parent=rna-XM_036165830.1;Dbxref=GeneID:329178,GenBank:XM_036165830.1,MGI:MGI:2652882;gbkey=mRNA;gene=Unc80;product=unc-80%2C NALCN activator%2C transcript variant X7;transcript_id=XM_036165830.1;extra_copy_number=0
CM058241.1	Liftoff	exon	65766256	65766291	.	+	.	ID=exon-XM_036165830.1-50;Parent=rna-XM_036165830.1;Dbxref=GeneID:329178,GenBank:XM_036165830.1,MGI:MGI:2652882;gbkey=mRNA;gene=Unc80;product=unc-80%2C NALCN activator%2C transcript variant X7;transcript_id=XM_036165830.1;extra_copy_number=0
CM058241.1	Liftoff	exon	65766630	65766848	.	+	.	ID=exon-XM_036165830.1-51;Parent=rna-XM_036165830.1;Dbxref=GeneID:329178,GenBank:XM_036165830.1,MGI:MGI:2652882;gbkey=mRNA;gene=Unc80;product=unc-80%2C NALCN activator%2C transcript variant X7;transcript_id=XM_036165830.1;extra_copy_number=0
CM058241.1	Liftoff	exon	65781342	65781542	.	+	.	ID=exon-XM_036165830.1-52;Parent=rna-XM_036165830.1;Dbxref=GeneID:329178,GenBank:XM_036165830.1,MGI:MGI:2652882;gbkey=mRNA;gene=Unc80;product=unc-80%2C NALCN activator%2C transcript variant X7;transcript_id=XM_036165830.1;extra_copy_number=0
CM058241.1	Liftoff	exon	65783832	65783955	.	+	.	ID=exon-XM_036165830.1-53;Parent=rna-XM_036165830.1;Dbxref=GeneID:329178,GenBank:XM_036165830.1,MGI:MGI:2652882;gbkey=mRNA;gene=Unc80;product=unc-80%2C NALCN activator%2C transcript variant X7;transcript_id=XM_036165830.1;extra_copy_number=0
CM058241.1	Liftoff	exon	65784903	65785028	.	+	.	ID=exon-XM_036165830.1-54;Parent=rna-XM_036165830.1;Dbxref=GeneID:329178,GenBank:XM_036165830.1,MGI:MGI:2652882;gbkey=mRNA;gene=Unc80;product=unc-80%2C NALCN activator%2C transcript variant X7;transcript_id=XM_036165830.1;extra_copy_number=0
CM058241.1	Liftoff	exon	65786235	65786358	.	+	.	ID=exon-XM_036165830.1-55;Parent=rna-XM_036165830.1;Dbxref=GeneID:329178,GenBank:XM_036165830.1,MGI:MGI:2652882;gbkey=mRNA;gene=Unc80;product=unc-80%2C NALCN activator%2C transcript variant X7;transcript_id=XM_036165830.1;extra_copy_number=0
CM058241.1	Liftoff	exon	65787135	65787341	.	+	.	ID=exon-XM_036165830.1-56;Parent=rna-XM_036165830.1;Dbxref=GeneID:329178,GenBank:XM_036165830.1,MGI:MGI:2652882;gbkey=mRNA;gene=Unc80;product=unc-80%2C NALCN activator%2C transcript variant X7;transcript_id=XM_036165830.1;extra_copy_number=0
CM058241.1	Liftoff	exon	65789565	65789749	.	+	.	ID=exon-XM_036165830.1-57;Parent=rna-XM_036165830.1;Dbxref=GeneID:329178,GenBank:XM_036165830.1,MGI:MGI:2652882;gbkey=mRNA;gene=Unc80;product=unc-80%2C NALCN activator%2C transcript variant X7;transcript_id=XM_036165830.1;extra_copy_number=0
CM058241.1	Liftoff	exon	65790314	65790479	.	+	.	ID=exon-XM_036165830.1-58;Parent=rna-XM_036165830.1;Dbxref=GeneID:329178,GenBank:XM_036165830.1,MGI:MGI:2652882;gbkey=mRNA;gene=Unc80;product=unc-80%2C NALCN activator%2C transcript variant X7;transcript_id=XM_036165830.1;extra_copy_number=0
CM058241.1	Liftoff	exon	65791813	65791992	.	+	.	ID=exon-XM_036165830.1-59;Parent=rna-XM_036165830.1;Dbxref=GeneID:329178,GenBank:XM_036165830.1,MGI:MGI:2652882;gbkey=mRNA;gene=Unc80;product=unc-80%2C NALCN activator%2C transcript variant X7;transcript_id=XM_036165830.1;extra_copy_number=0
CM058241.1	Liftoff	exon	65795398	65795536	.	+	.	ID=exon-XM_036165830.1-60;Parent=rna-XM_036165830.1;Dbxref=GeneID:329178,GenBank:XM_036165830.1,MGI:MGI:2652882;gbkey=mRNA;gene=Unc80;product=unc-80%2C NALCN activator%2C transcript variant X7;transcript_id=XM_036165830.1;extra_copy_number=0
CM058241.1	Liftoff	exon	65797865	65797921	.	+	.	ID=exon-XM_036165830.1-61;Parent=rna-XM_036165830.1;Dbxref=GeneID:329178,GenBank:XM_036165830.1,MGI:MGI:2652882;gbkey=mRNA;gene=Unc80;product=unc-80%2C NALCN activator%2C transcript variant X7;transcript_id=XM_036165830.1;extra_copy_number=0
CM058241.1	Liftoff	exon	65804757	65804838	.	+	.	ID=exon-XM_036165830.1-62;Parent=rna-XM_036165830.1;Dbxref=GeneID:329178,GenBank:XM_036165830.1,MGI:MGI:2652882;gbkey=mRNA;gene=Unc80;product=unc-80%2C NALCN activator%2C transcript variant X7;transcript_id=XM_036165830.1;extra_copy_number=0
CM058241.1	Liftoff	exon	65805941	65806052	.	+	.	ID=exon-XM_036165830.1-63;Parent=rna-XM_036165830.1;Dbxref=GeneID:329178,GenBank:XM_036165830.1,MGI:MGI:2652882;gbkey=mRNA;gene=Unc80;product=unc-80%2C NALCN activator%2C transcript variant X7;transcript_id=XM_036165830.1;extra_copy_number=0
CM058241.1	Liftoff	exon	65806614	65806813	.	+	.	ID=exon-XM_036165830.1-64;Parent=rna-XM_036165830.1;Dbxref=GeneID:329178,GenBank:XM_036165830.1,MGI:MGI:2652882;gbkey=mRNA;gene=Unc80;product=unc-80%2C NALCN activator%2C transcript variant X7;transcript_id=XM_036165830.1;extra_copy_number=0
CM058241.1	Liftoff	exon	65807579	65811394	.	+	.	ID=exon-XM_036165830.1-65;Parent=rna-XM_036165830.1;Dbxref=GeneID:329178,GenBank:XM_036165830.1,MGI:MGI:2652882;gbkey=mRNA;gene=Unc80;product=unc-80%2C NALCN activator%2C transcript variant X7;transcript_id=XM_036165830.1;extra_copy_number=0
CM058241.1	Liftoff	CDS	65580676	65580767	.	+	.	ID=cds-XP_036021723.1;Parent=rna-XM_036165830.1;Dbxref=GeneID:329178,GenBank:XP_036021723.1,MGI:MGI:2652882;Name=XP_036021723.1;gbkey=CDS;gene=Unc80;product=protein unc-80 homolog isoform X7;protein_id=XP_036021723.1;extra_copy_number=0
CM058241.1	Liftoff	CDS	65581693	65581741	.	+	.	ID=cds-XP_036021723.1;Parent=rna-XM_036165830.1;Dbxref=GeneID:329178,GenBank:XP_036021723.1,MGI:MGI:2652882;Name=XP_036021723.1;gbkey=CDS;gene=Unc80;product=protein unc-80 homolog isoform X7;protein_id=XP_036021723.1;extra_copy_number=0
CM058241.1	Liftoff	CDS	65584205	65584361	.	+	.	ID=cds-XP_036021723.1;Parent=rna-XM_036165830.1;Dbxref=GeneID:329178,GenBank:XP_036021723.1,MGI:MGI:2652882;Name=XP_036021723.1;gbkey=CDS;gene=Unc80;product=protein unc-80 homolog isoform X7;protein_id=XP_036021723.1;extra_copy_number=0
CM058241.1	Liftoff	CDS	65585460	65585761	.	+	.	ID=cds-XP_036021723.1;Parent=rna-XM_036165830.1;Dbxref=GeneID:329178,GenBank:XP_036021723.1,MGI:MGI:2652882;Name=XP_036021723.1;gbkey=CDS;gene=Unc80;product=protein unc-80 homolog isoform X7;protein_id=XP_036021723.1;extra_copy_number=0
CM058241.1	Liftoff	CDS	65595470	65595593	.	+	.	ID=cds-XP_036021723.1;Parent=rna-XM_036165830.1;Dbxref=GeneID:329178,GenBank:XP_036021723.1,MGI:MGI:2652882;Name=XP_036021723.1;gbkey=CDS;gene=Unc80;product=protein unc-80 homolog isoform X7;protein_id=XP_036021723.1;extra_copy_number=0
CM058241.1	Liftoff	CDS	65597994	65598070	.	+	.	ID=cds-XP_036021723.1;Parent=rna-XM_036165830.1;Dbxref=GeneID:329178,GenBank:XP_036021723.1,MGI:MGI:2652882;Name=XP_036021723.1;gbkey=CDS;gene=Unc80;product=protein unc-80 homolog isoform X7;protein_id=XP_036021723.1;extra_copy_number=0
CM058241.1	Liftoff	CDS	65603221	65603360	.	+	.	ID=cds-XP_036021723.1;Parent=rna-XM_036165830.1;Dbxref=GeneID:329178,GenBank:XP_036021723.1,MGI:MGI:2652882;Name=XP_036021723.1;gbkey=CDS;gene=Unc80;product=protein unc-80 homolog isoform X7;protein_id=XP_036021723.1;extra_copy_number=0
CM058241.1	Liftoff	CDS	65615761	65616022	.	+	.	ID=cds-XP_036021723.1;Parent=rna-XM_036165830.1;Dbxref=GeneID:329178,GenBank:XP_036021723.1,MGI:MGI:2652882;Name=XP_036021723.1;gbkey=CDS;gene=Unc80;product=protein unc-80 homolog isoform X7;protein_id=XP_036021723.1;extra_copy_number=0
CM058241.1	Liftoff	CDS	65617160	65617294	.	+	.	ID=cds-XP_036021723.1;Parent=rna-XM_036165830.1;Dbxref=GeneID:329178,GenBank:XP_036021723.1,MGI:MGI:2652882;Name=XP_036021723.1;gbkey=CDS;gene=Unc80;product=protein unc-80 homolog isoform X7;protein_id=XP_036021723.1;extra_copy_number=0
CM058241.1	Liftoff	CDS	65618867	65619083	.	+	.	ID=cds-XP_036021723.1;Parent=rna-XM_036165830.1;Dbxref=GeneID:329178,GenBank:XP_036021723.1,MGI:MGI:2652882;Name=XP_036021723.1;gbkey=CDS;gene=Unc80;product=protein unc-80 homolog isoform X7;protein_id=XP_036021723.1;extra_copy_number=0
CM058241.1	Liftoff	CDS	65619563	65619703	.	+	.	ID=cds-XP_036021723.1;Parent=rna-XM_036165830.1;Dbxref=GeneID:329178,GenBank:XP_036021723.1,MGI:MGI:2652882;Name=XP_036021723.1;gbkey=CDS;gene=Unc80;product=protein unc-80 homolog isoform X7;protein_id=XP_036021723.1;extra_copy_number=0
CM058241.1	Liftoff	CDS	65621504	65621772	.	+	.	ID=cds-XP_036021723.1;Parent=rna-XM_036165830.1;Dbxref=GeneID:329178,GenBank:XP_036021723.1,MGI:MGI:2652882;Name=XP_036021723.1;gbkey=CDS;gene=Unc80;product=protein unc-80 homolog isoform X7;protein_id=XP_036021723.1;extra_copy_number=0
CM058241.1	Liftoff	CDS	65622787	65623161	.	+	.	ID=cds-XP_036021723.1;Parent=rna-XM_036165830.1;Dbxref=GeneID:329178,GenBank:XP_036021723.1,MGI:MGI:2652882;Name=XP_036021723.1;gbkey=CDS;gene=Unc80;product=protein unc-80 homolog isoform X7;protein_id=XP_036021723.1;extra_copy_number=0
CM058241.1	Liftoff	CDS	65633692	65633823	.	+	.	ID=cds-XP_036021723.1;Parent=rna-XM_036165830.1;Dbxref=GeneID:329178,GenBank:XP_036021723.1,MGI:MGI:2652882;Name=XP_036021723.1;gbkey=CDS;gene=Unc80;product=protein unc-80 homolog isoform X7;protein_id=XP_036021723.1;extra_copy_number=0
CM058241.1	Liftoff	CDS	65637880	65638027	.	+	.	ID=cds-XP_036021723.1;Parent=rna-XM_036165830.1;Dbxref=GeneID:329178,GenBank:XP_036021723.1,MGI:MGI:2652882;Name=XP_036021723.1;gbkey=CDS;gene=Unc80;product=protein unc-80 homolog isoform X7;protein_id=XP_036021723.1;extra_copy_number=0
CM058241.1	Liftoff	CDS	65640109	65640257	.	+	.	ID=cds-XP_036021723.1;Parent=rna-XM_036165830.1;Dbxref=GeneID:329178,GenBank:XP_036021723.1,MGI:MGI:2652882;Name=XP_036021723.1;gbkey=CDS;gene=Unc80;product=protein unc-80 homolog isoform X7;protein_id=XP_036021723.1;extra_copy_number=0
CM058241.1	Liftoff	CDS	65642212	65642378	.	+	.	ID=cds-XP_036021723.1;Parent=rna-XM_036165830.1;Dbxref=GeneID:329178,GenBank:XP_036021723.1,MGI:MGI:2652882;Name=XP_036021723.1;gbkey=CDS;gene=Unc80;product=protein unc-80 homolog isoform X7;protein_id=XP_036021723.1;extra_copy_number=0
CM058241.1	Liftoff	CDS	65642995	65643093	.	+	.	ID=cds-XP_036021723.1;Parent=rna-XM_036165830.1;Dbxref=GeneID:329178,GenBank:XP_036021723.1,MGI:MGI:2652882;Name=XP_036021723.1;gbkey=CDS;gene=Unc80;product=protein unc-80 homolog isoform X7;protein_id=XP_036021723.1;extra_copy_number=0
CM058241.1	Liftoff	CDS	65661968	65662176	.	+	.	ID=cds-XP_036021723.1;Parent=rna-XM_036165830.1;Dbxref=GeneID:329178,GenBank:XP_036021723.1,MGI:MGI:2652882;Name=XP_036021723.1;gbkey=CDS;gene=Unc80;product=protein unc-80 homolog isoform X7;protein_id=XP_036021723.1;extra_copy_number=0
CM058241.1	Liftoff	CDS	65663186	65663292	.	+	.	ID=cds-XP_036021723.1;Parent=rna-XM_036165830.1;Dbxref=GeneID:329178,GenBank:XP_036021723.1,MGI:MGI:2652882;Name=XP_036021723.1;gbkey=CDS;gene=Unc80;product=protein unc-80 homolog isoform X7;protein_id=XP_036021723.1;extra_copy_number=0
CM058241.1	Liftoff	CDS	65664398	65664494	.	+	.	ID=cds-XP_036021723.1;Parent=rna-XM_036165830.1;Dbxref=GeneID:329178,GenBank:XP_036021723.1,MGI:MGI:2652882;Name=XP_036021723.1;gbkey=CDS;gene=Unc80;product=protein unc-80 homolog isoform X7;protein_id=XP_036021723.1;extra_copy_number=0
CM058241.1	Liftoff	CDS	65667171	65667343	.	+	.	ID=cds-XP_036021723.1;Parent=rna-XM_036165830.1;Dbxref=GeneID:329178,GenBank:XP_036021723.1,MGI:MGI:2652882;Name=XP_036021723.1;gbkey=CDS;gene=Unc80;product=protein unc-80 homolog isoform X7;protein_id=XP_036021723.1;extra_copy_number=0
CM058241.1	Liftoff	CDS	65682035	65682247	.	+	.	ID=cds-XP_036021723.1;Parent=rna-XM_036165830.1;Dbxref=GeneID:329178,GenBank:XP_036021723.1,MGI:MGI:2652882;Name=XP_036021723.1;gbkey=CDS;gene=Unc80;product=protein unc-80 homolog isoform X7;protein_id=XP_036021723.1;extra_copy_number=0
CM058241.1	Liftoff	CDS	65702440	65702575	.	+	.	ID=cds-XP_036021723.1;Parent=rna-XM_036165830.1;Dbxref=GeneID:329178,GenBank:XP_036021723.1,MGI:MGI:2652882;Name=XP_036021723.1;gbkey=CDS;gene=Unc80;product=protein unc-80 homolog isoform X7;protein_id=XP_036021723.1;extra_copy_number=0
CM058241.1	Liftoff	CDS	65705910	65706043	.	+	.	ID=cds-XP_036021723.1;Parent=rna-XM_036165830.1;Dbxref=GeneID:329178,GenBank:XP_036021723.1,MGI:MGI:2652882;Name=XP_036021723.1;gbkey=CDS;gene=Unc80;product=protein unc-80 homolog isoform X7;protein_id=XP_036021723.1;extra_copy_number=0
CM058241.1	Liftoff	CDS	65713292	65713457	.	+	.	ID=cds-XP_036021723.1;Parent=rna-XM_036165830.1;Dbxref=GeneID:329178,GenBank:XP_036021723.1,MGI:MGI:2652882;Name=XP_036021723.1;gbkey=CDS;gene=Unc80;product=protein unc-80 homolog isoform X7;protein_id=XP_036021723.1;extra_copy_number=0
CM058241.1	Liftoff	CDS	65718689	65718892	.	+	.	ID=cds-XP_036021723.1;Parent=rna-XM_036165830.1;Dbxref=GeneID:329178,GenBank:XP_036021723.1,MGI:MGI:2652882;Name=XP_036021723.1;gbkey=CDS;gene=Unc80;product=protein unc-80 homolog isoform X7;protein_id=XP_036021723.1;extra_copy_number=0
CM058241.1	Liftoff	CDS	65720629	65720729	.	+	.	ID=cds-XP_036021723.1;Parent=rna-XM_036165830.1;Dbxref=GeneID:329178,GenBank:XP_036021723.1,MGI:MGI:2652882;Name=XP_036021723.1;gbkey=CDS;gene=Unc80;product=protein unc-80 homolog isoform X7;protein_id=XP_036021723.1;extra_copy_number=0
CM058241.1	Liftoff	CDS	65724325	65724525	.	+	.	ID=cds-XP_036021723.1;Parent=rna-XM_036165830.1;Dbxref=GeneID:329178,GenBank:XP_036021723.1,MGI:MGI:2652882;Name=XP_036021723.1;gbkey=CDS;gene=Unc80;product=protein unc-80 homolog isoform X7;protein_id=XP_036021723.1;extra_copy_number=0
CM058241.1	Liftoff	CDS	65730399	65730506	.	+	.	ID=cds-XP_036021723.1;Parent=rna-XM_036165830.1;Dbxref=GeneID:329178,GenBank:XP_036021723.1,MGI:MGI:2652882;Name=XP_036021723.1;gbkey=CDS;gene=Unc80;product=protein unc-80 homolog isoform X7;protein_id=XP_036021723.1;extra_copy_number=0
CM058241.1	Liftoff	CDS	65731662	65731800	.	+	.	ID=cds-XP_036021723.1;Parent=rna-XM_036165830.1;Dbxref=GeneID:329178,GenBank:XP_036021723.1,MGI:MGI:2652882;Name=XP_036021723.1;gbkey=CDS;gene=Unc80;product=protein unc-80 homolog isoform X7;protein_id=XP_036021723.1;extra_copy_number=0
CM058241.1	Liftoff	CDS	65734693	65734874	.	+	.	ID=cds-XP_036021723.1;Parent=rna-XM_036165830.1;Dbxref=GeneID:329178,GenBank:XP_036021723.1,MGI:MGI:2652882;Name=XP_036021723.1;gbkey=CDS;gene=Unc80;product=protein unc-80 homolog isoform X7;protein_id=XP_036021723.1;extra_copy_number=0
CM058241.1	Liftoff	CDS	65735447	65735578	.	+	.	ID=cds-XP_036021723.1;Parent=rna-XM_036165830.1;Dbxref=GeneID:329178,GenBank:XP_036021723.1,MGI:MGI:2652882;Name=XP_036021723.1;gbkey=CDS;gene=Unc80;product=protein unc-80 homolog isoform X7;protein_id=XP_036021723.1;extra_copy_number=0
CM058241.1	Liftoff	CDS	65738666	65738852	.	+	.	ID=cds-XP_036021723.1;Parent=rna-XM_036165830.1;Dbxref=GeneID:329178,GenBank:XP_036021723.1,MGI:MGI:2652882;Name=XP_036021723.1;gbkey=CDS;gene=Unc80;product=protein unc-80 homolog isoform X7;protein_id=XP_036021723.1;extra_copy_number=0
CM058241.1	Liftoff	CDS	65739429	65739560	.	+	.	ID=cds-XP_036021723.1;Parent=rna-XM_036165830.1;Dbxref=GeneID:329178,GenBank:XP_036021723.1,MGI:MGI:2652882;Name=XP_036021723.1;gbkey=CDS;gene=Unc80;product=protein unc-80 homolog isoform X7;protein_id=XP_036021723.1;extra_copy_number=0
CM058241.1	Liftoff	CDS	65743626	65743769	.	+	.	ID=cds-XP_036021723.1;Parent=rna-XM_036165830.1;Dbxref=GeneID:329178,GenBank:XP_036021723.1,MGI:MGI:2652882;Name=XP_036021723.1;gbkey=CDS;gene=Unc80;product=protein unc-80 homolog isoform X7;protein_id=XP_036021723.1;extra_copy_number=0
CM058241.1	Liftoff	CDS	65748099	65748199	.	+	.	ID=cds-XP_036021723.1;Parent=rna-XM_036165830.1;Dbxref=GeneID:329178,GenBank:XP_036021723.1,MGI:MGI:2652882;Name=XP_036021723.1;gbkey=CDS;gene=Unc80;product=protein unc-80 homolog isoform X7;protein_id=XP_036021723.1;extra_copy_number=0
CM058241.1	Liftoff	CDS	65749170	65749256	.	+	.	ID=cds-XP_036021723.1;Parent=rna-XM_036165830.1;Dbxref=GeneID:329178,GenBank:XP_036021723.1,MGI:MGI:2652882;Name=XP_036021723.1;gbkey=CDS;gene=Unc80;product=protein unc-80 homolog isoform X7;protein_id=XP_036021723.1;extra_copy_number=0
CM058241.1	Liftoff	CDS	65750156	65750339	.	+	.	ID=cds-XP_036021723.1;Parent=rna-XM_036165830.1;Dbxref=GeneID:329178,GenBank:XP_036021723.1,MGI:MGI:2652882;Name=XP_036021723.1;gbkey=CDS;gene=Unc80;product=protein unc-80 homolog isoform X7;protein_id=XP_036021723.1;extra_copy_number=0
CM058241.1	Liftoff	CDS	65751488	65751582	.	+	.	ID=cds-XP_036021723.1;Parent=rna-XM_036165830.1;Dbxref=GeneID:329178,GenBank:XP_036021723.1,MGI:MGI:2652882;Name=XP_036021723.1;gbkey=CDS;gene=Unc80;product=protein unc-80 homolog isoform X7;protein_id=XP_036021723.1;extra_copy_number=0
CM058241.1	Liftoff	CDS	65752793	65752882	.	+	.	ID=cds-XP_036021723.1;Parent=rna-XM_036165830.1;Dbxref=GeneID:329178,GenBank:XP_036021723.1,MGI:MGI:2652882;Name=XP_036021723.1;gbkey=CDS;gene=Unc80;product=protein unc-80 homolog isoform X7;protein_id=XP_036021723.1;extra_copy_number=0
CM058241.1	Liftoff	CDS	65753858	65753959	.	+	.	ID=cds-XP_036021723.1;Parent=rna-XM_036165830.1;Dbxref=GeneID:329178,GenBank:XP_036021723.1,MGI:MGI:2652882;Name=XP_036021723.1;gbkey=CDS;gene=Unc80;product=protein unc-80 homolog isoform X7;protein_id=XP_036021723.1;extra_copy_number=0
CM058241.1	Liftoff	CDS	65756514	65756694	.	+	.	ID=cds-XP_036021723.1;Parent=rna-XM_036165830.1;Dbxref=GeneID:329178,GenBank:XP_036021723.1,MGI:MGI:2652882;Name=XP_036021723.1;gbkey=CDS;gene=Unc80;product=protein unc-80 homolog isoform X7;protein_id=XP_036021723.1;extra_copy_number=0
CM058241.1	Liftoff	CDS	65758613	65758881	.	+	.	ID=cds-XP_036021723.1;Parent=rna-XM_036165830.1;Dbxref=GeneID:329178,GenBank:XP_036021723.1,MGI:MGI:2652882;Name=XP_036021723.1;gbkey=CDS;gene=Unc80;product=protein unc-80 homolog isoform X7;protein_id=XP_036021723.1;extra_copy_number=0
CM058241.1	Liftoff	CDS	65760623	65760757	.	+	.	ID=cds-XP_036021723.1;Parent=rna-XM_036165830.1;Dbxref=GeneID:329178,GenBank:XP_036021723.1,MGI:MGI:2652882;Name=XP_036021723.1;gbkey=CDS;gene=Unc80;product=protein unc-80 homolog isoform X7;protein_id=XP_036021723.1;extra_copy_number=0
CM058241.1	Liftoff	CDS	65761143	65761281	.	+	.	ID=cds-XP_036021723.1;Parent=rna-XM_036165830.1;Dbxref=GeneID:329178,GenBank:XP_036021723.1,MGI:MGI:2652882;Name=XP_036021723.1;gbkey=CDS;gene=Unc80;product=protein unc-80 homolog isoform X7;protein_id=XP_036021723.1;extra_copy_number=0
CM058241.1	Liftoff	CDS	65761916	65762012	.	+	.	ID=cds-XP_036021723.1;Parent=rna-XM_036165830.1;Dbxref=GeneID:329178,GenBank:XP_036021723.1,MGI:MGI:2652882;Name=XP_036021723.1;gbkey=CDS;gene=Unc80;product=protein unc-80 homolog isoform X7;protein_id=XP_036021723.1;extra_copy_number=0
CM058241.1	Liftoff	CDS	65763702	65763872	.	+	.	ID=cds-XP_036021723.1;Parent=rna-XM_036165830.1;Dbxref=GeneID:329178,GenBank:XP_036021723.1,MGI:MGI:2652882;Name=XP_036021723.1;gbkey=CDS;gene=Unc80;product=protein unc-80 homolog isoform X7;protein_id=XP_036021723.1;extra_copy_number=0
CM058241.1	Liftoff	CDS	65765542	65765634	.	+	.	ID=cds-XP_036021723.1;Parent=rna-XM_036165830.1;Dbxref=GeneID:329178,GenBank:XP_036021723.1,MGI:MGI:2652882;Name=XP_036021723.1;gbkey=CDS;gene=Unc80;product=protein unc-80 homolog isoform X7;protein_id=XP_036021723.1;extra_copy_number=0
CM058241.1	Liftoff	CDS	65766256	65766291	.	+	.	ID=cds-XP_036021723.1;Parent=rna-XM_036165830.1;Dbxref=GeneID:329178,GenBank:XP_036021723.1,MGI:MGI:2652882;Name=XP_036021723.1;gbkey=CDS;gene=Unc80;product=protein unc-80 homolog isoform X7;protein_id=XP_036021723.1;extra_copy_number=0
CM058241.1	Liftoff	CDS	65766630	65766848	.	+	.	ID=cds-XP_036021723.1;Parent=rna-XM_036165830.1;Dbxref=GeneID:329178,GenBank:XP_036021723.1,MGI:MGI:2652882;Name=XP_036021723.1;gbkey=CDS;gene=Unc80;product=protein unc-80 homolog isoform X7;protein_id=XP_036021723.1;extra_copy_number=0
CM058241.1	Liftoff	CDS	65781342	65781542	.	+	.	ID=cds-XP_036021723.1;Parent=rna-XM_036165830.1;Dbxref=GeneID:329178,GenBank:XP_036021723.1,MGI:MGI:2652882;Name=XP_036021723.1;gbkey=CDS;gene=Unc80;product=protein unc-80 homolog isoform X7;protein_id=XP_036021723.1;extra_copy_number=0
CM058241.1	Liftoff	CDS	65783832	65783955	.	+	.	ID=cds-XP_036021723.1;Parent=rna-XM_036165830.1;Dbxref=GeneID:329178,GenBank:XP_036021723.1,MGI:MGI:2652882;Name=XP_036021723.1;gbkey=CDS;gene=Unc80;product=protein unc-80 homolog isoform X7;protein_id=XP_036021723.1;extra_copy_number=0
CM058241.1	Liftoff	CDS	65784903	65785028	.	+	.	ID=cds-XP_036021723.1;Parent=rna-XM_036165830.1;Dbxref=GeneID:329178,GenBank:XP_036021723.1,MGI:MGI:2652882;Name=XP_036021723.1;gbkey=CDS;gene=Unc80;product=protein unc-80 homolog isoform X7;protein_id=XP_036021723.1;extra_copy_number=0
CM058241.1	Liftoff	CDS	65786235	65786358	.	+	.	ID=cds-XP_036021723.1;Parent=rna-XM_036165830.1;Dbxref=GeneID:329178,GenBank:XP_036021723.1,MGI:MGI:2652882;Name=XP_036021723.1;gbkey=CDS;gene=Unc80;product=protein unc-80 homolog isoform X7;protein_id=XP_036021723.1;extra_copy_number=0
CM058241.1	Liftoff	CDS	65787135	65787341	.	+	.	ID=cds-XP_036021723.1;Parent=rna-XM_036165830.1;Dbxref=GeneID:329178,GenBank:XP_036021723.1,MGI:MGI:2652882;Name=XP_036021723.1;gbkey=CDS;gene=Unc80;product=protein unc-80 homolog isoform X7;protein_id=XP_036021723.1;extra_copy_number=0
CM058241.1	Liftoff	CDS	65789565	65789749	.	+	.	ID=cds-XP_036021723.1;Parent=rna-XM_036165830.1;Dbxref=GeneID:329178,GenBank:XP_036021723.1,MGI:MGI:2652882;Name=XP_036021723.1;gbkey=CDS;gene=Unc80;product=protein unc-80 homolog isoform X7;protein_id=XP_036021723.1;extra_copy_number=0
CM058241.1	Liftoff	CDS	65790314	65790479	.	+	.	ID=cds-XP_036021723.1;Parent=rna-XM_036165830.1;Dbxref=GeneID:329178,GenBank:XP_036021723.1,MGI:MGI:2652882;Name=XP_036021723.1;gbkey=CDS;gene=Unc80;product=protein unc-80 homolog isoform X7;protein_id=XP_036021723.1;extra_copy_number=0
CM058241.1	Liftoff	CDS	65791813	65791992	.	+	.	ID=cds-XP_036021723.1;Parent=rna-XM_036165830.1;Dbxref=GeneID:329178,GenBank:XP_036021723.1,MGI:MGI:2652882;Name=XP_036021723.1;gbkey=CDS;gene=Unc80;product=protein unc-80 homolog isoform X7;protein_id=XP_036021723.1;extra_copy_number=0
CM058241.1	Liftoff	CDS	65795398	65795536	.	+	.	ID=cds-XP_036021723.1;Parent=rna-XM_036165830.1;Dbxref=GeneID:329178,GenBank:XP_036021723.1,MGI:MGI:2652882;Name=XP_036021723.1;gbkey=CDS;gene=Unc80;product=protein unc-80 homolog isoform X7;protein_id=XP_036021723.1;extra_copy_number=0
CM058241.1	Liftoff	CDS	65797865	65797921	.	+	.	ID=cds-XP_036021723.1;Parent=rna-XM_036165830.1;Dbxref=GeneID:329178,GenBank:XP_036021723.1,MGI:MGI:2652882;Name=XP_036021723.1;gbkey=CDS;gene=Unc80;product=protein unc-80 homolog isoform X7;protein_id=XP_036021723.1;extra_copy_number=0
CM058241.1	Liftoff	CDS	65804757	65804838	.	+	.	ID=cds-XP_036021723.1;Parent=rna-XM_036165830.1;Dbxref=GeneID:329178,GenBank:XP_036021723.1,MGI:MGI:2652882;Name=XP_036021723.1;gbkey=CDS;gene=Unc80;product=protein unc-80 homolog isoform X7;protein_id=XP_036021723.1;extra_copy_number=0
CM058241.1	Liftoff	CDS	65805941	65806052	.	+	.	ID=cds-XP_036021723.1;Parent=rna-XM_036165830.1;Dbxref=GeneID:329178,GenBank:XP_036021723.1,MGI:MGI:2652882;Name=XP_036021723.1;gbkey=CDS;gene=Unc80;product=protein unc-80 homolog isoform X7;protein_id=XP_036021723.1;extra_copy_number=0
CM058241.1	Liftoff	CDS	65806614	65806813	.	+	.	ID=cds-XP_036021723.1;Parent=rna-XM_036165830.1;Dbxref=GeneID:329178,GenBank:XP_036021723.1,MGI:MGI:2652882;Name=XP_036021723.1;gbkey=CDS;gene=Unc80;product=protein unc-80 homolog isoform X7;protein_id=XP_036021723.1;extra_copy_number=0
CM058241.1	Liftoff	CDS	65807579	65807845	.	+	.	ID=cds-XP_036021723.1;Parent=rna-XM_036165830.1;Dbxref=GeneID:329178,GenBank:XP_036021723.1,MGI:MGI:2652882;Name=XP_036021723.1;gbkey=CDS;gene=Unc80;product=protein unc-80 homolog isoform X7;protein_id=XP_036021723.1;extra_copy_number=0
CM058241.1	Liftoff	mRNA	65580261	65811394	.	+	.	ID=rna-XM_036165835.1;Parent=gene-Unc80;Dbxref=GeneID:329178,GenBank:XM_036165835.1,MGI:MGI:2652882;Name=XM_036165835.1;gbkey=mRNA;gene=Unc80;model_evidence=Supporting evidence includes similarity to: 6 mRNAs%2C 14 ESTs%2C 526 long SRA reads%2C and 100%25 coverage of the annotated genomic feature by RNAseq alignments%2C including 4 samples with support for all annotated introns;product=unc-80%2C NALCN activator%2C transcript variant X8;transcript_id=XM_036165835.1;matches_ref_protein=True;valid_ORF=True;extra_copy_number=0
CM058241.1	Liftoff	exon	65580261	65580767	.	+	.	ID=exon-XM_036165835.1-1;Parent=rna-XM_036165835.1;Dbxref=GeneID:329178,GenBank:XM_036165835.1,MGI:MGI:2652882;gbkey=mRNA;gene=Unc80;product=unc-80%2C NALCN activator%2C transcript variant X8;transcript_id=XM_036165835.1;extra_copy_number=0
CM058241.1	Liftoff	exon	65581693	65581741	.	+	.	ID=exon-XM_036165835.1-2;Parent=rna-XM_036165835.1;Dbxref=GeneID:329178,GenBank:XM_036165835.1,MGI:MGI:2652882;gbkey=mRNA;gene=Unc80;product=unc-80%2C NALCN activator%2C transcript variant X8;transcript_id=XM_036165835.1;extra_copy_number=0
CM058241.1	Liftoff	exon	65584205	65584361	.	+	.	ID=exon-XM_036165835.1-3;Parent=rna-XM_036165835.1;Dbxref=GeneID:329178,GenBank:XM_036165835.1,MGI:MGI:2652882;gbkey=mRNA;gene=Unc80;product=unc-80%2C NALCN activator%2C transcript variant X8;transcript_id=XM_036165835.1;extra_copy_number=0
CM058241.1	Liftoff	exon	65585460	65585761	.	+	.	ID=exon-XM_036165835.1-4;Parent=rna-XM_036165835.1;Dbxref=GeneID:329178,GenBank:XM_036165835.1,MGI:MGI:2652882;gbkey=mRNA;gene=Unc80;product=unc-80%2C NALCN activator%2C transcript variant X8;transcript_id=XM_036165835.1;extra_copy_number=0
CM058241.1	Liftoff	exon	65595470	65595593	.	+	.	ID=exon-XM_036165835.1-5;Parent=rna-XM_036165835.1;Dbxref=GeneID:329178,GenBank:XM_036165835.1,MGI:MGI:2652882;gbkey=mRNA;gene=Unc80;product=unc-80%2C NALCN activator%2C transcript variant X8;transcript_id=XM_036165835.1;extra_copy_number=0
CM058241.1	Liftoff	exon	65597994	65598070	.	+	.	ID=exon-XM_036165835.1-6;Parent=rna-XM_036165835.1;Dbxref=GeneID:329178,GenBank:XM_036165835.1,MGI:MGI:2652882;gbkey=mRNA;gene=Unc80;product=unc-80%2C NALCN activator%2C transcript variant X8;transcript_id=XM_036165835.1;extra_copy_number=0
CM058241.1	Liftoff	exon	65603221	65603360	.	+	.	ID=exon-XM_036165835.1-7;Parent=rna-XM_036165835.1;Dbxref=GeneID:329178,GenBank:XM_036165835.1,MGI:MGI:2652882;gbkey=mRNA;gene=Unc80;product=unc-80%2C NALCN activator%2C transcript variant X8;transcript_id=XM_036165835.1;extra_copy_number=0
CM058241.1	Liftoff	exon	65615761	65616022	.	+	.	ID=exon-XM_036165835.1-8;Parent=rna-XM_036165835.1;Dbxref=GeneID:329178,GenBank:XM_036165835.1,MGI:MGI:2652882;gbkey=mRNA;gene=Unc80;product=unc-80%2C NALCN activator%2C transcript variant X8;transcript_id=XM_036165835.1;extra_copy_number=0
CM058241.1	Liftoff	exon	65617160	65617294	.	+	.	ID=exon-XM_036165835.1-9;Parent=rna-XM_036165835.1;Dbxref=GeneID:329178,GenBank:XM_036165835.1,MGI:MGI:2652882;gbkey=mRNA;gene=Unc80;product=unc-80%2C NALCN activator%2C transcript variant X8;transcript_id=XM_036165835.1;extra_copy_number=0
CM058241.1	Liftoff	exon	65618867	65619083	.	+	.	ID=exon-XM_036165835.1-10;Parent=rna-XM_036165835.1;Dbxref=GeneID:329178,GenBank:XM_036165835.1,MGI:MGI:2652882;gbkey=mRNA;gene=Unc80;product=unc-80%2C NALCN activator%2C transcript variant X8;transcript_id=XM_036165835.1;extra_copy_number=0
CM058241.1	Liftoff	exon	65619563	65619703	.	+	.	ID=exon-XM_036165835.1-11;Parent=rna-XM_036165835.1;Dbxref=GeneID:329178,GenBank:XM_036165835.1,MGI:MGI:2652882;gbkey=mRNA;gene=Unc80;product=unc-80%2C NALCN activator%2C transcript variant X8;transcript_id=XM_036165835.1;extra_copy_number=0
CM058241.1	Liftoff	exon	65621504	65621772	.	+	.	ID=exon-XM_036165835.1-12;Parent=rna-XM_036165835.1;Dbxref=GeneID:329178,GenBank:XM_036165835.1,MGI:MGI:2652882;gbkey=mRNA;gene=Unc80;product=unc-80%2C NALCN activator%2C transcript variant X8;transcript_id=XM_036165835.1;extra_copy_number=0
CM058241.1	Liftoff	exon	65622787	65623161	.	+	.	ID=exon-XM_036165835.1-13;Parent=rna-XM_036165835.1;Dbxref=GeneID:329178,GenBank:XM_036165835.1,MGI:MGI:2652882;gbkey=mRNA;gene=Unc80;product=unc-80%2C NALCN activator%2C transcript variant X8;transcript_id=XM_036165835.1;extra_copy_number=0
CM058241.1	Liftoff	exon	65633692	65633838	.	+	.	ID=exon-XM_036165835.1-14;Parent=rna-XM_036165835.1;Dbxref=GeneID:329178,GenBank:XM_036165835.1,MGI:MGI:2652882;gbkey=mRNA;gene=Unc80;product=unc-80%2C NALCN activator%2C transcript variant X8;transcript_id=XM_036165835.1;extra_copy_number=0
CM058241.1	Liftoff	exon	65637880	65638027	.	+	.	ID=exon-XM_036165835.1-15;Parent=rna-XM_036165835.1;Dbxref=GeneID:329178,GenBank:XM_036165835.1,MGI:MGI:2652882;gbkey=mRNA;gene=Unc80;product=unc-80%2C NALCN activator%2C transcript variant X8;transcript_id=XM_036165835.1;extra_copy_number=0
CM058241.1	Liftoff	exon	65640109	65640257	.	+	.	ID=exon-XM_036165835.1-16;Parent=rna-XM_036165835.1;Dbxref=GeneID:329178,GenBank:XM_036165835.1,MGI:MGI:2652882;gbkey=mRNA;gene=Unc80;product=unc-80%2C NALCN activator%2C transcript variant X8;transcript_id=XM_036165835.1;extra_copy_number=0
CM058241.1	Liftoff	exon	65642212	65642378	.	+	.	ID=exon-XM_036165835.1-17;Parent=rna-XM_036165835.1;Dbxref=GeneID:329178,GenBank:XM_036165835.1,MGI:MGI:2652882;gbkey=mRNA;gene=Unc80;product=unc-80%2C NALCN activator%2C transcript variant X8;transcript_id=XM_036165835.1;extra_copy_number=0
CM058241.1	Liftoff	exon	65642995	65643093	.	+	.	ID=exon-XM_036165835.1-18;Parent=rna-XM_036165835.1;Dbxref=GeneID:329178,GenBank:XM_036165835.1,MGI:MGI:2652882;gbkey=mRNA;gene=Unc80;product=unc-80%2C NALCN activator%2C transcript variant X8;transcript_id=XM_036165835.1;extra_copy_number=0
CM058241.1	Liftoff	exon	65661968	65662182	.	+	.	ID=exon-XM_036165835.1-19;Parent=rna-XM_036165835.1;Dbxref=GeneID:329178,GenBank:XM_036165835.1,MGI:MGI:2652882;gbkey=mRNA;gene=Unc80;product=unc-80%2C NALCN activator%2C transcript variant X8;transcript_id=XM_036165835.1;extra_copy_number=0
CM058241.1	Liftoff	exon	65663186	65663292	.	+	.	ID=exon-XM_036165835.1-20;Parent=rna-XM_036165835.1;Dbxref=GeneID:329178,GenBank:XM_036165835.1,MGI:MGI:2652882;gbkey=mRNA;gene=Unc80;product=unc-80%2C NALCN activator%2C transcript variant X8;transcript_id=XM_036165835.1;extra_copy_number=0
CM058241.1	Liftoff	exon	65664398	65664494	.	+	.	ID=exon-XM_036165835.1-21;Parent=rna-XM_036165835.1;Dbxref=GeneID:329178,GenBank:XM_036165835.1,MGI:MGI:2652882;gbkey=mRNA;gene=Unc80;product=unc-80%2C NALCN activator%2C transcript variant X8;transcript_id=XM_036165835.1;extra_copy_number=0
CM058241.1	Liftoff	exon	65667171	65667343	.	+	.	ID=exon-XM_036165835.1-22;Parent=rna-XM_036165835.1;Dbxref=GeneID:329178,GenBank:XM_036165835.1,MGI:MGI:2652882;gbkey=mRNA;gene=Unc80;product=unc-80%2C NALCN activator%2C transcript variant X8;transcript_id=XM_036165835.1;extra_copy_number=0
CM058241.1	Liftoff	exon	65682035	65682247	.	+	.	ID=exon-XM_036165835.1-23;Parent=rna-XM_036165835.1;Dbxref=GeneID:329178,GenBank:XM_036165835.1,MGI:MGI:2652882;gbkey=mRNA;gene=Unc80;product=unc-80%2C NALCN activator%2C transcript variant X8;transcript_id=XM_036165835.1;extra_copy_number=0
CM058241.1	Liftoff	exon	65702440	65702611	.	+	.	ID=exon-XM_036165835.1-24;Parent=rna-XM_036165835.1;Dbxref=GeneID:329178,GenBank:XM_036165835.1,MGI:MGI:2652882;gbkey=mRNA;gene=Unc80;product=unc-80%2C NALCN activator%2C transcript variant X8;transcript_id=XM_036165835.1;extra_copy_number=0
CM058241.1	Liftoff	exon	65705910	65706043	.	+	.	ID=exon-XM_036165835.1-25;Parent=rna-XM_036165835.1;Dbxref=GeneID:329178,GenBank:XM_036165835.1,MGI:MGI:2652882;gbkey=mRNA;gene=Unc80;product=unc-80%2C NALCN activator%2C transcript variant X8;transcript_id=XM_036165835.1;extra_copy_number=0
CM058241.1	Liftoff	exon	65713292	65713457	.	+	.	ID=exon-XM_036165835.1-26;Parent=rna-XM_036165835.1;Dbxref=GeneID:329178,GenBank:XM_036165835.1,MGI:MGI:2652882;gbkey=mRNA;gene=Unc80;product=unc-80%2C NALCN activator%2C transcript variant X8;transcript_id=XM_036165835.1;extra_copy_number=0
CM058241.1	Liftoff	exon	65718689	65718892	.	+	.	ID=exon-XM_036165835.1-27;Parent=rna-XM_036165835.1;Dbxref=GeneID:329178,GenBank:XM_036165835.1,MGI:MGI:2652882;gbkey=mRNA;gene=Unc80;product=unc-80%2C NALCN activator%2C transcript variant X8;transcript_id=XM_036165835.1;extra_copy_number=0
CM058241.1	Liftoff	exon	65720629	65720729	.	+	.	ID=exon-XM_036165835.1-28;Parent=rna-XM_036165835.1;Dbxref=GeneID:329178,GenBank:XM_036165835.1,MGI:MGI:2652882;gbkey=mRNA;gene=Unc80;product=unc-80%2C NALCN activator%2C transcript variant X8;transcript_id=XM_036165835.1;extra_copy_number=0
CM058241.1	Liftoff	exon	65724325	65724525	.	+	.	ID=exon-XM_036165835.1-29;Parent=rna-XM_036165835.1;Dbxref=GeneID:329178,GenBank:XM_036165835.1,MGI:MGI:2652882;gbkey=mRNA;gene=Unc80;product=unc-80%2C NALCN activator%2C transcript variant X8;transcript_id=XM_036165835.1;extra_copy_number=0
CM058241.1	Liftoff	exon	65730399	65730506	.	+	.	ID=exon-XM_036165835.1-30;Parent=rna-XM_036165835.1;Dbxref=GeneID:329178,GenBank:XM_036165835.1,MGI:MGI:2652882;gbkey=mRNA;gene=Unc80;product=unc-80%2C NALCN activator%2C transcript variant X8;transcript_id=XM_036165835.1;extra_copy_number=0
CM058241.1	Liftoff	exon	65731662	65731800	.	+	.	ID=exon-XM_036165835.1-31;Parent=rna-XM_036165835.1;Dbxref=GeneID:329178,GenBank:XM_036165835.1,MGI:MGI:2652882;gbkey=mRNA;gene=Unc80;product=unc-80%2C NALCN activator%2C transcript variant X8;transcript_id=XM_036165835.1;extra_copy_number=0
CM058241.1	Liftoff	exon	65734693	65734874	.	+	.	ID=exon-XM_036165835.1-32;Parent=rna-XM_036165835.1;Dbxref=GeneID:329178,GenBank:XM_036165835.1,MGI:MGI:2652882;gbkey=mRNA;gene=Unc80;product=unc-80%2C NALCN activator%2C transcript variant X8;transcript_id=XM_036165835.1;extra_copy_number=0
CM058241.1	Liftoff	exon	65735447	65735578	.	+	.	ID=exon-XM_036165835.1-33;Parent=rna-XM_036165835.1;Dbxref=GeneID:329178,GenBank:XM_036165835.1,MGI:MGI:2652882;gbkey=mRNA;gene=Unc80;product=unc-80%2C NALCN activator%2C transcript variant X8;transcript_id=XM_036165835.1;extra_copy_number=0
CM058241.1	Liftoff	exon	65738666	65738852	.	+	.	ID=exon-XM_036165835.1-34;Parent=rna-XM_036165835.1;Dbxref=GeneID:329178,GenBank:XM_036165835.1,MGI:MGI:2652882;gbkey=mRNA;gene=Unc80;product=unc-80%2C NALCN activator%2C transcript variant X8;transcript_id=XM_036165835.1;extra_copy_number=0
CM058241.1	Liftoff	exon	65739429	65739560	.	+	.	ID=exon-XM_036165835.1-35;Parent=rna-XM_036165835.1;Dbxref=GeneID:329178,GenBank:XM_036165835.1,MGI:MGI:2652882;gbkey=mRNA;gene=Unc80;product=unc-80%2C NALCN activator%2C transcript variant X8;transcript_id=XM_036165835.1;extra_copy_number=0
CM058241.1	Liftoff	exon	65743626	65743769	.	+	.	ID=exon-XM_036165835.1-36;Parent=rna-XM_036165835.1;Dbxref=GeneID:329178,GenBank:XM_036165835.1,MGI:MGI:2652882;gbkey=mRNA;gene=Unc80;product=unc-80%2C NALCN activator%2C transcript variant X8;transcript_id=XM_036165835.1;extra_copy_number=0
CM058241.1	Liftoff	exon	65748099	65748199	.	+	.	ID=exon-XM_036165835.1-37;Parent=rna-XM_036165835.1;Dbxref=GeneID:329178,GenBank:XM_036165835.1,MGI:MGI:2652882;gbkey=mRNA;gene=Unc80;product=unc-80%2C NALCN activator%2C transcript variant X8;transcript_id=XM_036165835.1;extra_copy_number=0
CM058241.1	Liftoff	exon	65749170	65749256	.	+	.	ID=exon-XM_036165835.1-38;Parent=rna-XM_036165835.1;Dbxref=GeneID:329178,GenBank:XM_036165835.1,MGI:MGI:2652882;gbkey=mRNA;gene=Unc80;product=unc-80%2C NALCN activator%2C transcript variant X8;transcript_id=XM_036165835.1;extra_copy_number=0
CM058241.1	Liftoff	exon	65750156	65750339	.	+	.	ID=exon-XM_036165835.1-39;Parent=rna-XM_036165835.1;Dbxref=GeneID:329178,GenBank:XM_036165835.1,MGI:MGI:2652882;gbkey=mRNA;gene=Unc80;product=unc-80%2C NALCN activator%2C transcript variant X8;transcript_id=XM_036165835.1;extra_copy_number=0
CM058241.1	Liftoff	exon	65751488	65751582	.	+	.	ID=exon-XM_036165835.1-40;Parent=rna-XM_036165835.1;Dbxref=GeneID:329178,GenBank:XM_036165835.1,MGI:MGI:2652882;gbkey=mRNA;gene=Unc80;product=unc-80%2C NALCN activator%2C transcript variant X8;transcript_id=XM_036165835.1;extra_copy_number=0
CM058241.1	Liftoff	exon	65752793	65752882	.	+	.	ID=exon-XM_036165835.1-41;Parent=rna-XM_036165835.1;Dbxref=GeneID:329178,GenBank:XM_036165835.1,MGI:MGI:2652882;gbkey=mRNA;gene=Unc80;product=unc-80%2C NALCN activator%2C transcript variant X8;transcript_id=XM_036165835.1;extra_copy_number=0
CM058241.1	Liftoff	exon	65753858	65753959	.	+	.	ID=exon-XM_036165835.1-42;Parent=rna-XM_036165835.1;Dbxref=GeneID:329178,GenBank:XM_036165835.1,MGI:MGI:2652882;gbkey=mRNA;gene=Unc80;product=unc-80%2C NALCN activator%2C transcript variant X8;transcript_id=XM_036165835.1;extra_copy_number=0
CM058241.1	Liftoff	exon	65756514	65756694	.	+	.	ID=exon-XM_036165835.1-43;Parent=rna-XM_036165835.1;Dbxref=GeneID:329178,GenBank:XM_036165835.1,MGI:MGI:2652882;gbkey=mRNA;gene=Unc80;product=unc-80%2C NALCN activator%2C transcript variant X8;transcript_id=XM_036165835.1;extra_copy_number=0
CM058241.1	Liftoff	exon	65758613	65758881	.	+	.	ID=exon-XM_036165835.1-44;Parent=rna-XM_036165835.1;Dbxref=GeneID:329178,GenBank:XM_036165835.1,MGI:MGI:2652882;gbkey=mRNA;gene=Unc80;product=unc-80%2C NALCN activator%2C transcript variant X8;transcript_id=XM_036165835.1;extra_copy_number=0
CM058241.1	Liftoff	exon	65760623	65760757	.	+	.	ID=exon-XM_036165835.1-45;Parent=rna-XM_036165835.1;Dbxref=GeneID:329178,GenBank:XM_036165835.1,MGI:MGI:2652882;gbkey=mRNA;gene=Unc80;product=unc-80%2C NALCN activator%2C transcript variant X8;transcript_id=XM_036165835.1;extra_copy_number=0
CM058241.1	Liftoff	exon	65761143	65761281	.	+	.	ID=exon-XM_036165835.1-46;Parent=rna-XM_036165835.1;Dbxref=GeneID:329178,GenBank:XM_036165835.1,MGI:MGI:2652882;gbkey=mRNA;gene=Unc80;product=unc-80%2C NALCN activator%2C transcript variant X8;transcript_id=XM_036165835.1;extra_copy_number=0
CM058241.1	Liftoff	exon	65761916	65762012	.	+	.	ID=exon-XM_036165835.1-47;Parent=rna-XM_036165835.1;Dbxref=GeneID:329178,GenBank:XM_036165835.1,MGI:MGI:2652882;gbkey=mRNA;gene=Unc80;product=unc-80%2C NALCN activator%2C transcript variant X8;transcript_id=XM_036165835.1;extra_copy_number=0
CM058241.1	Liftoff	exon	65763702	65763872	.	+	.	ID=exon-XM_036165835.1-48;Parent=rna-XM_036165835.1;Dbxref=GeneID:329178,GenBank:XM_036165835.1,MGI:MGI:2652882;gbkey=mRNA;gene=Unc80;product=unc-80%2C NALCN activator%2C transcript variant X8;transcript_id=XM_036165835.1;extra_copy_number=0
CM058241.1	Liftoff	exon	65765542	65765634	.	+	.	ID=exon-XM_036165835.1-49;Parent=rna-XM_036165835.1;Dbxref=GeneID:329178,GenBank:XM_036165835.1,MGI:MGI:2652882;gbkey=mRNA;gene=Unc80;product=unc-80%2C NALCN activator%2C transcript variant X8;transcript_id=XM_036165835.1;extra_copy_number=0
CM058241.1	Liftoff	exon	65766256	65766291	.	+	.	ID=exon-XM_036165835.1-50;Parent=rna-XM_036165835.1;Dbxref=GeneID:329178,GenBank:XM_036165835.1,MGI:MGI:2652882;gbkey=mRNA;gene=Unc80;product=unc-80%2C NALCN activator%2C transcript variant X8;transcript_id=XM_036165835.1;extra_copy_number=0
CM058241.1	Liftoff	exon	65766630	65766848	.	+	.	ID=exon-XM_036165835.1-51;Parent=rna-XM_036165835.1;Dbxref=GeneID:329178,GenBank:XM_036165835.1,MGI:MGI:2652882;gbkey=mRNA;gene=Unc80;product=unc-80%2C NALCN activator%2C transcript variant X8;transcript_id=XM_036165835.1;extra_copy_number=0
CM058241.1	Liftoff	exon	65781342	65781542	.	+	.	ID=exon-XM_036165835.1-52;Parent=rna-XM_036165835.1;Dbxref=GeneID:329178,GenBank:XM_036165835.1,MGI:MGI:2652882;gbkey=mRNA;gene=Unc80;product=unc-80%2C NALCN activator%2C transcript variant X8;transcript_id=XM_036165835.1;extra_copy_number=0
CM058241.1	Liftoff	exon	65783832	65783955	.	+	.	ID=exon-XM_036165835.1-53;Parent=rna-XM_036165835.1;Dbxref=GeneID:329178,GenBank:XM_036165835.1,MGI:MGI:2652882;gbkey=mRNA;gene=Unc80;product=unc-80%2C NALCN activator%2C transcript variant X8;transcript_id=XM_036165835.1;extra_copy_number=0
CM058241.1	Liftoff	exon	65784903	65785028	.	+	.	ID=exon-XM_036165835.1-54;Parent=rna-XM_036165835.1;Dbxref=GeneID:329178,GenBank:XM_036165835.1,MGI:MGI:2652882;gbkey=mRNA;gene=Unc80;product=unc-80%2C NALCN activator%2C transcript variant X8;transcript_id=XM_036165835.1;extra_copy_number=0
CM058241.1	Liftoff	exon	65786235	65786358	.	+	.	ID=exon-XM_036165835.1-55;Parent=rna-XM_036165835.1;Dbxref=GeneID:329178,GenBank:XM_036165835.1,MGI:MGI:2652882;gbkey=mRNA;gene=Unc80;product=unc-80%2C NALCN activator%2C transcript variant X8;transcript_id=XM_036165835.1;extra_copy_number=0
CM058241.1	Liftoff	exon	65787135	65787341	.	+	.	ID=exon-XM_036165835.1-56;Parent=rna-XM_036165835.1;Dbxref=GeneID:329178,GenBank:XM_036165835.1,MGI:MGI:2652882;gbkey=mRNA;gene=Unc80;product=unc-80%2C NALCN activator%2C transcript variant X8;transcript_id=XM_036165835.1;extra_copy_number=0
CM058241.1	Liftoff	exon	65789565	65789749	.	+	.	ID=exon-XM_036165835.1-57;Parent=rna-XM_036165835.1;Dbxref=GeneID:329178,GenBank:XM_036165835.1,MGI:MGI:2652882;gbkey=mRNA;gene=Unc80;product=unc-80%2C NALCN activator%2C transcript variant X8;transcript_id=XM_036165835.1;extra_copy_number=0
CM058241.1	Liftoff	exon	65790314	65790479	.	+	.	ID=exon-XM_036165835.1-58;Parent=rna-XM_036165835.1;Dbxref=GeneID:329178,GenBank:XM_036165835.1,MGI:MGI:2652882;gbkey=mRNA;gene=Unc80;product=unc-80%2C NALCN activator%2C transcript variant X8;transcript_id=XM_036165835.1;extra_copy_number=0
CM058241.1	Liftoff	exon	65791813	65791992	.	+	.	ID=exon-XM_036165835.1-59;Parent=rna-XM_036165835.1;Dbxref=GeneID:329178,GenBank:XM_036165835.1,MGI:MGI:2652882;gbkey=mRNA;gene=Unc80;product=unc-80%2C NALCN activator%2C transcript variant X8;transcript_id=XM_036165835.1;extra_copy_number=0
CM058241.1	Liftoff	exon	65795398	65795536	.	+	.	ID=exon-XM_036165835.1-60;Parent=rna-XM_036165835.1;Dbxref=GeneID:329178,GenBank:XM_036165835.1,MGI:MGI:2652882;gbkey=mRNA;gene=Unc80;product=unc-80%2C NALCN activator%2C transcript variant X8;transcript_id=XM_036165835.1;extra_copy_number=0
CM058241.1	Liftoff	exon	65804757	65804838	.	+	.	ID=exon-XM_036165835.1-61;Parent=rna-XM_036165835.1;Dbxref=GeneID:329178,GenBank:XM_036165835.1,MGI:MGI:2652882;gbkey=mRNA;gene=Unc80;product=unc-80%2C NALCN activator%2C transcript variant X8;transcript_id=XM_036165835.1;extra_copy_number=0
CM058241.1	Liftoff	exon	65805941	65806052	.	+	.	ID=exon-XM_036165835.1-62;Parent=rna-XM_036165835.1;Dbxref=GeneID:329178,GenBank:XM_036165835.1,MGI:MGI:2652882;gbkey=mRNA;gene=Unc80;product=unc-80%2C NALCN activator%2C transcript variant X8;transcript_id=XM_036165835.1;extra_copy_number=0
CM058241.1	Liftoff	exon	65806614	65806813	.	+	.	ID=exon-XM_036165835.1-63;Parent=rna-XM_036165835.1;Dbxref=GeneID:329178,GenBank:XM_036165835.1,MGI:MGI:2652882;gbkey=mRNA;gene=Unc80;product=unc-80%2C NALCN activator%2C transcript variant X8;transcript_id=XM_036165835.1;extra_copy_number=0
CM058241.1	Liftoff	exon	65807579	65811394	.	+	.	ID=exon-XM_036165835.1-64;Parent=rna-XM_036165835.1;Dbxref=GeneID:329178,GenBank:XM_036165835.1,MGI:MGI:2652882;gbkey=mRNA;gene=Unc80;product=unc-80%2C NALCN activator%2C transcript variant X8;transcript_id=XM_036165835.1;extra_copy_number=0
CM058241.1	Liftoff	CDS	65580676	65580767	.	+	.	ID=cds-XP_036021728.1;Parent=rna-XM_036165835.1;Dbxref=GeneID:329178,GenBank:XP_036021728.1,MGI:MGI:2652882;Name=XP_036021728.1;gbkey=CDS;gene=Unc80;product=protein unc-80 homolog isoform X8;protein_id=XP_036021728.1;extra_copy_number=0
CM058241.1	Liftoff	CDS	65581693	65581741	.	+	.	ID=cds-XP_036021728.1;Parent=rna-XM_036165835.1;Dbxref=GeneID:329178,GenBank:XP_036021728.1,MGI:MGI:2652882;Name=XP_036021728.1;gbkey=CDS;gene=Unc80;product=protein unc-80 homolog isoform X8;protein_id=XP_036021728.1;extra_copy_number=0
CM058241.1	Liftoff	CDS	65584205	65584361	.	+	.	ID=cds-XP_036021728.1;Parent=rna-XM_036165835.1;Dbxref=GeneID:329178,GenBank:XP_036021728.1,MGI:MGI:2652882;Name=XP_036021728.1;gbkey=CDS;gene=Unc80;product=protein unc-80 homolog isoform X8;protein_id=XP_036021728.1;extra_copy_number=0
CM058241.1	Liftoff	CDS	65585460	65585761	.	+	.	ID=cds-XP_036021728.1;Parent=rna-XM_036165835.1;Dbxref=GeneID:329178,GenBank:XP_036021728.1,MGI:MGI:2652882;Name=XP_036021728.1;gbkey=CDS;gene=Unc80;product=protein unc-80 homolog isoform X8;protein_id=XP_036021728.1;extra_copy_number=0
CM058241.1	Liftoff	CDS	65595470	65595593	.	+	.	ID=cds-XP_036021728.1;Parent=rna-XM_036165835.1;Dbxref=GeneID:329178,GenBank:XP_036021728.1,MGI:MGI:2652882;Name=XP_036021728.1;gbkey=CDS;gene=Unc80;product=protein unc-80 homolog isoform X8;protein_id=XP_036021728.1;extra_copy_number=0
CM058241.1	Liftoff	CDS	65597994	65598070	.	+	.	ID=cds-XP_036021728.1;Parent=rna-XM_036165835.1;Dbxref=GeneID:329178,GenBank:XP_036021728.1,MGI:MGI:2652882;Name=XP_036021728.1;gbkey=CDS;gene=Unc80;product=protein unc-80 homolog isoform X8;protein_id=XP_036021728.1;extra_copy_number=0
CM058241.1	Liftoff	CDS	65603221	65603360	.	+	.	ID=cds-XP_036021728.1;Parent=rna-XM_036165835.1;Dbxref=GeneID:329178,GenBank:XP_036021728.1,MGI:MGI:2652882;Name=XP_036021728.1;gbkey=CDS;gene=Unc80;product=protein unc-80 homolog isoform X8;protein_id=XP_036021728.1;extra_copy_number=0
CM058241.1	Liftoff	CDS	65615761	65616022	.	+	.	ID=cds-XP_036021728.1;Parent=rna-XM_036165835.1;Dbxref=GeneID:329178,GenBank:XP_036021728.1,MGI:MGI:2652882;Name=XP_036021728.1;gbkey=CDS;gene=Unc80;product=protein unc-80 homolog isoform X8;protein_id=XP_036021728.1;extra_copy_number=0
CM058241.1	Liftoff	CDS	65617160	65617294	.	+	.	ID=cds-XP_036021728.1;Parent=rna-XM_036165835.1;Dbxref=GeneID:329178,GenBank:XP_036021728.1,MGI:MGI:2652882;Name=XP_036021728.1;gbkey=CDS;gene=Unc80;product=protein unc-80 homolog isoform X8;protein_id=XP_036021728.1;extra_copy_number=0
CM058241.1	Liftoff	CDS	65618867	65619083	.	+	.	ID=cds-XP_036021728.1;Parent=rna-XM_036165835.1;Dbxref=GeneID:329178,GenBank:XP_036021728.1,MGI:MGI:2652882;Name=XP_036021728.1;gbkey=CDS;gene=Unc80;product=protein unc-80 homolog isoform X8;protein_id=XP_036021728.1;extra_copy_number=0
CM058241.1	Liftoff	CDS	65619563	65619703	.	+	.	ID=cds-XP_036021728.1;Parent=rna-XM_036165835.1;Dbxref=GeneID:329178,GenBank:XP_036021728.1,MGI:MGI:2652882;Name=XP_036021728.1;gbkey=CDS;gene=Unc80;product=protein unc-80 homolog isoform X8;protein_id=XP_036021728.1;extra_copy_number=0
CM058241.1	Liftoff	CDS	65621504	65621772	.	+	.	ID=cds-XP_036021728.1;Parent=rna-XM_036165835.1;Dbxref=GeneID:329178,GenBank:XP_036021728.1,MGI:MGI:2652882;Name=XP_036021728.1;gbkey=CDS;gene=Unc80;product=protein unc-80 homolog isoform X8;protein_id=XP_036021728.1;extra_copy_number=0
CM058241.1	Liftoff	CDS	65622787	65623161	.	+	.	ID=cds-XP_036021728.1;Parent=rna-XM_036165835.1;Dbxref=GeneID:329178,GenBank:XP_036021728.1,MGI:MGI:2652882;Name=XP_036021728.1;gbkey=CDS;gene=Unc80;product=protein unc-80 homolog isoform X8;protein_id=XP_036021728.1;extra_copy_number=0
CM058241.1	Liftoff	CDS	65633692	65633838	.	+	.	ID=cds-XP_036021728.1;Parent=rna-XM_036165835.1;Dbxref=GeneID:329178,GenBank:XP_036021728.1,MGI:MGI:2652882;Name=XP_036021728.1;gbkey=CDS;gene=Unc80;product=protein unc-80 homolog isoform X8;protein_id=XP_036021728.1;extra_copy_number=0
CM058241.1	Liftoff	CDS	65637880	65638027	.	+	.	ID=cds-XP_036021728.1;Parent=rna-XM_036165835.1;Dbxref=GeneID:329178,GenBank:XP_036021728.1,MGI:MGI:2652882;Name=XP_036021728.1;gbkey=CDS;gene=Unc80;product=protein unc-80 homolog isoform X8;protein_id=XP_036021728.1;extra_copy_number=0
CM058241.1	Liftoff	CDS	65640109	65640257	.	+	.	ID=cds-XP_036021728.1;Parent=rna-XM_036165835.1;Dbxref=GeneID:329178,GenBank:XP_036021728.1,MGI:MGI:2652882;Name=XP_036021728.1;gbkey=CDS;gene=Unc80;product=protein unc-80 homolog isoform X8;protein_id=XP_036021728.1;extra_copy_number=0
CM058241.1	Liftoff	CDS	65642212	65642378	.	+	.	ID=cds-XP_036021728.1;Parent=rna-XM_036165835.1;Dbxref=GeneID:329178,GenBank:XP_036021728.1,MGI:MGI:2652882;Name=XP_036021728.1;gbkey=CDS;gene=Unc80;product=protein unc-80 homolog isoform X8;protein_id=XP_036021728.1;extra_copy_number=0
CM058241.1	Liftoff	CDS	65642995	65643093	.	+	.	ID=cds-XP_036021728.1;Parent=rna-XM_036165835.1;Dbxref=GeneID:329178,GenBank:XP_036021728.1,MGI:MGI:2652882;Name=XP_036021728.1;gbkey=CDS;gene=Unc80;product=protein unc-80 homolog isoform X8;protein_id=XP_036021728.1;extra_copy_number=0
CM058241.1	Liftoff	CDS	65661968	65662182	.	+	.	ID=cds-XP_036021728.1;Parent=rna-XM_036165835.1;Dbxref=GeneID:329178,GenBank:XP_036021728.1,MGI:MGI:2652882;Name=XP_036021728.1;gbkey=CDS;gene=Unc80;product=protein unc-80 homolog isoform X8;protein_id=XP_036021728.1;extra_copy_number=0
CM058241.1	Liftoff	CDS	65663186	65663292	.	+	.	ID=cds-XP_036021728.1;Parent=rna-XM_036165835.1;Dbxref=GeneID:329178,GenBank:XP_036021728.1,MGI:MGI:2652882;Name=XP_036021728.1;gbkey=CDS;gene=Unc80;product=protein unc-80 homolog isoform X8;protein_id=XP_036021728.1;extra_copy_number=0
CM058241.1	Liftoff	CDS	65664398	65664494	.	+	.	ID=cds-XP_036021728.1;Parent=rna-XM_036165835.1;Dbxref=GeneID:329178,GenBank:XP_036021728.1,MGI:MGI:2652882;Name=XP_036021728.1;gbkey=CDS;gene=Unc80;product=protein unc-80 homolog isoform X8;protein_id=XP_036021728.1;extra_copy_number=0
CM058241.1	Liftoff	CDS	65667171	65667343	.	+	.	ID=cds-XP_036021728.1;Parent=rna-XM_036165835.1;Dbxref=GeneID:329178,GenBank:XP_036021728.1,MGI:MGI:2652882;Name=XP_036021728.1;gbkey=CDS;gene=Unc80;product=protein unc-80 homolog isoform X8;protein_id=XP_036021728.1;extra_copy_number=0
CM058241.1	Liftoff	CDS	65682035	65682247	.	+	.	ID=cds-XP_036021728.1;Parent=rna-XM_036165835.1;Dbxref=GeneID:329178,GenBank:XP_036021728.1,MGI:MGI:2652882;Name=XP_036021728.1;gbkey=CDS;gene=Unc80;product=protein unc-80 homolog isoform X8;protein_id=XP_036021728.1;extra_copy_number=0
CM058241.1	Liftoff	CDS	65702440	65702611	.	+	.	ID=cds-XP_036021728.1;Parent=rna-XM_036165835.1;Dbxref=GeneID:329178,GenBank:XP_036021728.1,MGI:MGI:2652882;Name=XP_036021728.1;gbkey=CDS;gene=Unc80;product=protein unc-80 homolog isoform X8;protein_id=XP_036021728.1;extra_copy_number=0
CM058241.1	Liftoff	CDS	65705910	65706043	.	+	.	ID=cds-XP_036021728.1;Parent=rna-XM_036165835.1;Dbxref=GeneID:329178,GenBank:XP_036021728.1,MGI:MGI:2652882;Name=XP_036021728.1;gbkey=CDS;gene=Unc80;product=protein unc-80 homolog isoform X8;protein_id=XP_036021728.1;extra_copy_number=0
CM058241.1	Liftoff	CDS	65713292	65713457	.	+	.	ID=cds-XP_036021728.1;Parent=rna-XM_036165835.1;Dbxref=GeneID:329178,GenBank:XP_036021728.1,MGI:MGI:2652882;Name=XP_036021728.1;gbkey=CDS;gene=Unc80;product=protein unc-80 homolog isoform X8;protein_id=XP_036021728.1;extra_copy_number=0
CM058241.1	Liftoff	CDS	65718689	65718892	.	+	.	ID=cds-XP_036021728.1;Parent=rna-XM_036165835.1;Dbxref=GeneID:329178,GenBank:XP_036021728.1,MGI:MGI:2652882;Name=XP_036021728.1;gbkey=CDS;gene=Unc80;product=protein unc-80 homolog isoform X8;protein_id=XP_036021728.1;extra_copy_number=0
CM058241.1	Liftoff	CDS	65720629	65720729	.	+	.	ID=cds-XP_036021728.1;Parent=rna-XM_036165835.1;Dbxref=GeneID:329178,GenBank:XP_036021728.1,MGI:MGI:2652882;Name=XP_036021728.1;gbkey=CDS;gene=Unc80;product=protein unc-80 homolog isoform X8;protein_id=XP_036021728.1;extra_copy_number=0
CM058241.1	Liftoff	CDS	65724325	65724525	.	+	.	ID=cds-XP_036021728.1;Parent=rna-XM_036165835.1;Dbxref=GeneID:329178,GenBank:XP_036021728.1,MGI:MGI:2652882;Name=XP_036021728.1;gbkey=CDS;gene=Unc80;product=protein unc-80 homolog isoform X8;protein_id=XP_036021728.1;extra_copy_number=0
CM058241.1	Liftoff	CDS	65730399	65730506	.	+	.	ID=cds-XP_036021728.1;Parent=rna-XM_036165835.1;Dbxref=GeneID:329178,GenBank:XP_036021728.1,MGI:MGI:2652882;Name=XP_036021728.1;gbkey=CDS;gene=Unc80;product=protein unc-80 homolog isoform X8;protein_id=XP_036021728.1;extra_copy_number=0
CM058241.1	Liftoff	CDS	65731662	65731800	.	+	.	ID=cds-XP_036021728.1;Parent=rna-XM_036165835.1;Dbxref=GeneID:329178,GenBank:XP_036021728.1,MGI:MGI:2652882;Name=XP_036021728.1;gbkey=CDS;gene=Unc80;product=protein unc-80 homolog isoform X8;protein_id=XP_036021728.1;extra_copy_number=0
CM058241.1	Liftoff	CDS	65734693	65734874	.	+	.	ID=cds-XP_036021728.1;Parent=rna-XM_036165835.1;Dbxref=GeneID:329178,GenBank:XP_036021728.1,MGI:MGI:2652882;Name=XP_036021728.1;gbkey=CDS;gene=Unc80;product=protein unc-80 homolog isoform X8;protein_id=XP_036021728.1;extra_copy_number=0
CM058241.1	Liftoff	CDS	65735447	65735578	.	+	.	ID=cds-XP_036021728.1;Parent=rna-XM_036165835.1;Dbxref=GeneID:329178,GenBank:XP_036021728.1,MGI:MGI:2652882;Name=XP_036021728.1;gbkey=CDS;gene=Unc80;product=protein unc-80 homolog isoform X8;protein_id=XP_036021728.1;extra_copy_number=0
CM058241.1	Liftoff	CDS	65738666	65738852	.	+	.	ID=cds-XP_036021728.1;Parent=rna-XM_036165835.1;Dbxref=GeneID:329178,GenBank:XP_036021728.1,MGI:MGI:2652882;Name=XP_036021728.1;gbkey=CDS;gene=Unc80;product=protein unc-80 homolog isoform X8;protein_id=XP_036021728.1;extra_copy_number=0
CM058241.1	Liftoff	CDS	65739429	65739560	.	+	.	ID=cds-XP_036021728.1;Parent=rna-XM_036165835.1;Dbxref=GeneID:329178,GenBank:XP_036021728.1,MGI:MGI:2652882;Name=XP_036021728.1;gbkey=CDS;gene=Unc80;product=protein unc-80 homolog isoform X8;protein_id=XP_036021728.1;extra_copy_number=0
CM058241.1	Liftoff	CDS	65743626	65743769	.	+	.	ID=cds-XP_036021728.1;Parent=rna-XM_036165835.1;Dbxref=GeneID:329178,GenBank:XP_036021728.1,MGI:MGI:2652882;Name=XP_036021728.1;gbkey=CDS;gene=Unc80;product=protein unc-80 homolog isoform X8;protein_id=XP_036021728.1;extra_copy_number=0
CM058241.1	Liftoff	CDS	65748099	65748199	.	+	.	ID=cds-XP_036021728.1;Parent=rna-XM_036165835.1;Dbxref=GeneID:329178,GenBank:XP_036021728.1,MGI:MGI:2652882;Name=XP_036021728.1;gbkey=CDS;gene=Unc80;product=protein unc-80 homolog isoform X8;protein_id=XP_036021728.1;extra_copy_number=0
CM058241.1	Liftoff	CDS	65749170	65749256	.	+	.	ID=cds-XP_036021728.1;Parent=rna-XM_036165835.1;Dbxref=GeneID:329178,GenBank:XP_036021728.1,MGI:MGI:2652882;Name=XP_036021728.1;gbkey=CDS;gene=Unc80;product=protein unc-80 homolog isoform X8;protein_id=XP_036021728.1;extra_copy_number=0
CM058241.1	Liftoff	CDS	65750156	65750339	.	+	.	ID=cds-XP_036021728.1;Parent=rna-XM_036165835.1;Dbxref=GeneID:329178,GenBank:XP_036021728.1,MGI:MGI:2652882;Name=XP_036021728.1;gbkey=CDS;gene=Unc80;product=protein unc-80 homolog isoform X8;protein_id=XP_036021728.1;extra_copy_number=0
CM058241.1	Liftoff	CDS	65751488	65751582	.	+	.	ID=cds-XP_036021728.1;Parent=rna-XM_036165835.1;Dbxref=GeneID:329178,GenBank:XP_036021728.1,MGI:MGI:2652882;Name=XP_036021728.1;gbkey=CDS;gene=Unc80;product=protein unc-80 homolog isoform X8;protein_id=XP_036021728.1;extra_copy_number=0
CM058241.1	Liftoff	CDS	65752793	65752882	.	+	.	ID=cds-XP_036021728.1;Parent=rna-XM_036165835.1;Dbxref=GeneID:329178,GenBank:XP_036021728.1,MGI:MGI:2652882;Name=XP_036021728.1;gbkey=CDS;gene=Unc80;product=protein unc-80 homolog isoform X8;protein_id=XP_036021728.1;extra_copy_number=0
CM058241.1	Liftoff	CDS	65753858	65753959	.	+	.	ID=cds-XP_036021728.1;Parent=rna-XM_036165835.1;Dbxref=GeneID:329178,GenBank:XP_036021728.1,MGI:MGI:2652882;Name=XP_036021728.1;gbkey=CDS;gene=Unc80;product=protein unc-80 homolog isoform X8;protein_id=XP_036021728.1;extra_copy_number=0
CM058241.1	Liftoff	CDS	65756514	65756694	.	+	.	ID=cds-XP_036021728.1;Parent=rna-XM_036165835.1;Dbxref=GeneID:329178,GenBank:XP_036021728.1,MGI:MGI:2652882;Name=XP_036021728.1;gbkey=CDS;gene=Unc80;product=protein unc-80 homolog isoform X8;protein_id=XP_036021728.1;extra_copy_number=0
CM058241.1	Liftoff	CDS	65758613	65758881	.	+	.	ID=cds-XP_036021728.1;Parent=rna-XM_036165835.1;Dbxref=GeneID:329178,GenBank:XP_036021728.1,MGI:MGI:2652882;Name=XP_036021728.1;gbkey=CDS;gene=Unc80;product=protein unc-80 homolog isoform X8;protein_id=XP_036021728.1;extra_copy_number=0
CM058241.1	Liftoff	CDS	65760623	65760757	.	+	.	ID=cds-XP_036021728.1;Parent=rna-XM_036165835.1;Dbxref=GeneID:329178,GenBank:XP_036021728.1,MGI:MGI:2652882;Name=XP_036021728.1;gbkey=CDS;gene=Unc80;product=protein unc-80 homolog isoform X8;protein_id=XP_036021728.1;extra_copy_number=0
CM058241.1	Liftoff	CDS	65761143	65761281	.	+	.	ID=cds-XP_036021728.1;Parent=rna-XM_036165835.1;Dbxref=GeneID:329178,GenBank:XP_036021728.1,MGI:MGI:2652882;Name=XP_036021728.1;gbkey=CDS;gene=Unc80;product=protein unc-80 homolog isoform X8;protein_id=XP_036021728.1;extra_copy_number=0
CM058241.1	Liftoff	CDS	65761916	65762012	.	+	.	ID=cds-XP_036021728.1;Parent=rna-XM_036165835.1;Dbxref=GeneID:329178,GenBank:XP_036021728.1,MGI:MGI:2652882;Name=XP_036021728.1;gbkey=CDS;gene=Unc80;product=protein unc-80 homolog isoform X8;protein_id=XP_036021728.1;extra_copy_number=0
CM058241.1	Liftoff	CDS	65763702	65763872	.	+	.	ID=cds-XP_036021728.1;Parent=rna-XM_036165835.1;Dbxref=GeneID:329178,GenBank:XP_036021728.1,MGI:MGI:2652882;Name=XP_036021728.1;gbkey=CDS;gene=Unc80;product=protein unc-80 homolog isoform X8;protein_id=XP_036021728.1;extra_copy_number=0
CM058241.1	Liftoff	CDS	65765542	65765634	.	+	.	ID=cds-XP_036021728.1;Parent=rna-XM_036165835.1;Dbxref=GeneID:329178,GenBank:XP_036021728.1,MGI:MGI:2652882;Name=XP_036021728.1;gbkey=CDS;gene=Unc80;product=protein unc-80 homolog isoform X8;protein_id=XP_036021728.1;extra_copy_number=0
CM058241.1	Liftoff	CDS	65766256	65766291	.	+	.	ID=cds-XP_036021728.1;Parent=rna-XM_036165835.1;Dbxref=GeneID:329178,GenBank:XP_036021728.1,MGI:MGI:2652882;Name=XP_036021728.1;gbkey=CDS;gene=Unc80;product=protein unc-80 homolog isoform X8;protein_id=XP_036021728.1;extra_copy_number=0
CM058241.1	Liftoff	CDS	65766630	65766848	.	+	.	ID=cds-XP_036021728.1;Parent=rna-XM_036165835.1;Dbxref=GeneID:329178,GenBank:XP_036021728.1,MGI:MGI:2652882;Name=XP_036021728.1;gbkey=CDS;gene=Unc80;product=protein unc-80 homolog isoform X8;protein_id=XP_036021728.1;extra_copy_number=0
CM058241.1	Liftoff	CDS	65781342	65781542	.	+	.	ID=cds-XP_036021728.1;Parent=rna-XM_036165835.1;Dbxref=GeneID:329178,GenBank:XP_036021728.1,MGI:MGI:2652882;Name=XP_036021728.1;gbkey=CDS;gene=Unc80;product=protein unc-80 homolog isoform X8;protein_id=XP_036021728.1;extra_copy_number=0
CM058241.1	Liftoff	CDS	65783832	65783955	.	+	.	ID=cds-XP_036021728.1;Parent=rna-XM_036165835.1;Dbxref=GeneID:329178,GenBank:XP_036021728.1,MGI:MGI:2652882;Name=XP_036021728.1;gbkey=CDS;gene=Unc80;product=protein unc-80 homolog isoform X8;protein_id=XP_036021728.1;extra_copy_number=0
CM058241.1	Liftoff	CDS	65784903	65785028	.	+	.	ID=cds-XP_036021728.1;Parent=rna-XM_036165835.1;Dbxref=GeneID:329178,GenBank:XP_036021728.1,MGI:MGI:2652882;Name=XP_036021728.1;gbkey=CDS;gene=Unc80;product=protein unc-80 homolog isoform X8;protein_id=XP_036021728.1;extra_copy_number=0
CM058241.1	Liftoff	CDS	65786235	65786358	.	+	.	ID=cds-XP_036021728.1;Parent=rna-XM_036165835.1;Dbxref=GeneID:329178,GenBank:XP_036021728.1,MGI:MGI:2652882;Name=XP_036021728.1;gbkey=CDS;gene=Unc80;product=protein unc-80 homolog isoform X8;protein_id=XP_036021728.1;extra_copy_number=0
CM058241.1	Liftoff	CDS	65787135	65787341	.	+	.	ID=cds-XP_036021728.1;Parent=rna-XM_036165835.1;Dbxref=GeneID:329178,GenBank:XP_036021728.1,MGI:MGI:2652882;Name=XP_036021728.1;gbkey=CDS;gene=Unc80;product=protein unc-80 homolog isoform X8;protein_id=XP_036021728.1;extra_copy_number=0
CM058241.1	Liftoff	CDS	65789565	65789749	.	+	.	ID=cds-XP_036021728.1;Parent=rna-XM_036165835.1;Dbxref=GeneID:329178,GenBank:XP_036021728.1,MGI:MGI:2652882;Name=XP_036021728.1;gbkey=CDS;gene=Unc80;product=protein unc-80 homolog isoform X8;protein_id=XP_036021728.1;extra_copy_number=0
CM058241.1	Liftoff	CDS	65790314	65790479	.	+	.	ID=cds-XP_036021728.1;Parent=rna-XM_036165835.1;Dbxref=GeneID:329178,GenBank:XP_036021728.1,MGI:MGI:2652882;Name=XP_036021728.1;gbkey=CDS;gene=Unc80;product=protein unc-80 homolog isoform X8;protein_id=XP_036021728.1;extra_copy_number=0
CM058241.1	Liftoff	CDS	65791813	65791992	.	+	.	ID=cds-XP_036021728.1;Parent=rna-XM_036165835.1;Dbxref=GeneID:329178,GenBank:XP_036021728.1,MGI:MGI:2652882;Name=XP_036021728.1;gbkey=CDS;gene=Unc80;product=protein unc-80 homolog isoform X8;protein_id=XP_036021728.1;extra_copy_number=0
CM058241.1	Liftoff	CDS	65795398	65795536	.	+	.	ID=cds-XP_036021728.1;Parent=rna-XM_036165835.1;Dbxref=GeneID:329178,GenBank:XP_036021728.1,MGI:MGI:2652882;Name=XP_036021728.1;gbkey=CDS;gene=Unc80;product=protein unc-80 homolog isoform X8;protein_id=XP_036021728.1;extra_copy_number=0
CM058241.1	Liftoff	CDS	65804757	65804838	.	+	.	ID=cds-XP_036021728.1;Parent=rna-XM_036165835.1;Dbxref=GeneID:329178,GenBank:XP_036021728.1,MGI:MGI:2652882;Name=XP_036021728.1;gbkey=CDS;gene=Unc80;product=protein unc-80 homolog isoform X8;protein_id=XP_036021728.1;extra_copy_number=0
CM058241.1	Liftoff	CDS	65805941	65806052	.	+	.	ID=cds-XP_036021728.1;Parent=rna-XM_036165835.1;Dbxref=GeneID:329178,GenBank:XP_036021728.1,MGI:MGI:2652882;Name=XP_036021728.1;gbkey=CDS;gene=Unc80;product=protein unc-80 homolog isoform X8;protein_id=XP_036021728.1;extra_copy_number=0
CM058241.1	Liftoff	CDS	65806614	65806813	.	+	.	ID=cds-XP_036021728.1;Parent=rna-XM_036165835.1;Dbxref=GeneID:329178,GenBank:XP_036021728.1,MGI:MGI:2652882;Name=XP_036021728.1;gbkey=CDS;gene=Unc80;product=protein unc-80 homolog isoform X8;protein_id=XP_036021728.1;extra_copy_number=0
CM058241.1	Liftoff	CDS	65807579	65807845	.	+	.	ID=cds-XP_036021728.1;Parent=rna-XM_036165835.1;Dbxref=GeneID:329178,GenBank:XP_036021728.1,MGI:MGI:2652882;Name=XP_036021728.1;gbkey=CDS;gene=Unc80;product=protein unc-80 homolog isoform X8;protein_id=XP_036021728.1;extra_copy_number=0
CM058241.1	Liftoff	mRNA	65580261	65811394	.	+	.	ID=rna-XM_036165836.1;Parent=gene-Unc80;Dbxref=GeneID:329178,GenBank:XM_036165836.1,MGI:MGI:2652882;Name=XM_036165836.1;gbkey=mRNA;gene=Unc80;model_evidence=Supporting evidence includes similarity to: 6 mRNAs%2C 14 ESTs%2C 528 long SRA reads%2C and 100%25 coverage of the annotated genomic feature by RNAseq alignments%2C including 4 samples with support for all annotated introns;product=unc-80%2C NALCN activator%2C transcript variant X9;transcript_id=XM_036165836.1;matches_ref_protein=True;valid_ORF=True;extra_copy_number=0
CM058241.1	Liftoff	exon	65580261	65580767	.	+	.	ID=exon-XM_036165836.1-1;Parent=rna-XM_036165836.1;Dbxref=GeneID:329178,GenBank:XM_036165836.1,MGI:MGI:2652882;gbkey=mRNA;gene=Unc80;product=unc-80%2C NALCN activator%2C transcript variant X9;transcript_id=XM_036165836.1;extra_copy_number=0
CM058241.1	Liftoff	exon	65581693	65581741	.	+	.	ID=exon-XM_036165836.1-2;Parent=rna-XM_036165836.1;Dbxref=GeneID:329178,GenBank:XM_036165836.1,MGI:MGI:2652882;gbkey=mRNA;gene=Unc80;product=unc-80%2C NALCN activator%2C transcript variant X9;transcript_id=XM_036165836.1;extra_copy_number=0
CM058241.1	Liftoff	exon	65584205	65584361	.	+	.	ID=exon-XM_036165836.1-3;Parent=rna-XM_036165836.1;Dbxref=GeneID:329178,GenBank:XM_036165836.1,MGI:MGI:2652882;gbkey=mRNA;gene=Unc80;product=unc-80%2C NALCN activator%2C transcript variant X9;transcript_id=XM_036165836.1;extra_copy_number=0
CM058241.1	Liftoff	exon	65585460	65585761	.	+	.	ID=exon-XM_036165836.1-4;Parent=rna-XM_036165836.1;Dbxref=GeneID:329178,GenBank:XM_036165836.1,MGI:MGI:2652882;gbkey=mRNA;gene=Unc80;product=unc-80%2C NALCN activator%2C transcript variant X9;transcript_id=XM_036165836.1;extra_copy_number=0
CM058241.1	Liftoff	exon	65595470	65595593	.	+	.	ID=exon-XM_036165836.1-5;Parent=rna-XM_036165836.1;Dbxref=GeneID:329178,GenBank:XM_036165836.1,MGI:MGI:2652882;gbkey=mRNA;gene=Unc80;product=unc-80%2C NALCN activator%2C transcript variant X9;transcript_id=XM_036165836.1;extra_copy_number=0
CM058241.1	Liftoff	exon	65597994	65598070	.	+	.	ID=exon-XM_036165836.1-6;Parent=rna-XM_036165836.1;Dbxref=GeneID:329178,GenBank:XM_036165836.1,MGI:MGI:2652882;gbkey=mRNA;gene=Unc80;product=unc-80%2C NALCN activator%2C transcript variant X9;transcript_id=XM_036165836.1;extra_copy_number=0
CM058241.1	Liftoff	exon	65603221	65603360	.	+	.	ID=exon-XM_036165836.1-7;Parent=rna-XM_036165836.1;Dbxref=GeneID:329178,GenBank:XM_036165836.1,MGI:MGI:2652882;gbkey=mRNA;gene=Unc80;product=unc-80%2C NALCN activator%2C transcript variant X9;transcript_id=XM_036165836.1;extra_copy_number=0
CM058241.1	Liftoff	exon	65615761	65616022	.	+	.	ID=exon-XM_036165836.1-8;Parent=rna-XM_036165836.1;Dbxref=GeneID:329178,GenBank:XM_036165836.1,MGI:MGI:2652882;gbkey=mRNA;gene=Unc80;product=unc-80%2C NALCN activator%2C transcript variant X9;transcript_id=XM_036165836.1;extra_copy_number=0
CM058241.1	Liftoff	exon	65617160	65617294	.	+	.	ID=exon-XM_036165836.1-9;Parent=rna-XM_036165836.1;Dbxref=GeneID:329178,GenBank:XM_036165836.1,MGI:MGI:2652882;gbkey=mRNA;gene=Unc80;product=unc-80%2C NALCN activator%2C transcript variant X9;transcript_id=XM_036165836.1;extra_copy_number=0
CM058241.1	Liftoff	exon	65618867	65619083	.	+	.	ID=exon-XM_036165836.1-10;Parent=rna-XM_036165836.1;Dbxref=GeneID:329178,GenBank:XM_036165836.1,MGI:MGI:2652882;gbkey=mRNA;gene=Unc80;product=unc-80%2C NALCN activator%2C transcript variant X9;transcript_id=XM_036165836.1;extra_copy_number=0
CM058241.1	Liftoff	exon	65619563	65619703	.	+	.	ID=exon-XM_036165836.1-11;Parent=rna-XM_036165836.1;Dbxref=GeneID:329178,GenBank:XM_036165836.1,MGI:MGI:2652882;gbkey=mRNA;gene=Unc80;product=unc-80%2C NALCN activator%2C transcript variant X9;transcript_id=XM_036165836.1;extra_copy_number=0
CM058241.1	Liftoff	exon	65621504	65621772	.	+	.	ID=exon-XM_036165836.1-12;Parent=rna-XM_036165836.1;Dbxref=GeneID:329178,GenBank:XM_036165836.1,MGI:MGI:2652882;gbkey=mRNA;gene=Unc80;product=unc-80%2C NALCN activator%2C transcript variant X9;transcript_id=XM_036165836.1;extra_copy_number=0
CM058241.1	Liftoff	exon	65622787	65623161	.	+	.	ID=exon-XM_036165836.1-13;Parent=rna-XM_036165836.1;Dbxref=GeneID:329178,GenBank:XM_036165836.1,MGI:MGI:2652882;gbkey=mRNA;gene=Unc80;product=unc-80%2C NALCN activator%2C transcript variant X9;transcript_id=XM_036165836.1;extra_copy_number=0
CM058241.1	Liftoff	exon	65633692	65633838	.	+	.	ID=exon-XM_036165836.1-14;Parent=rna-XM_036165836.1;Dbxref=GeneID:329178,GenBank:XM_036165836.1,MGI:MGI:2652882;gbkey=mRNA;gene=Unc80;product=unc-80%2C NALCN activator%2C transcript variant X9;transcript_id=XM_036165836.1;extra_copy_number=0
CM058241.1	Liftoff	exon	65637880	65638027	.	+	.	ID=exon-XM_036165836.1-15;Parent=rna-XM_036165836.1;Dbxref=GeneID:329178,GenBank:XM_036165836.1,MGI:MGI:2652882;gbkey=mRNA;gene=Unc80;product=unc-80%2C NALCN activator%2C transcript variant X9;transcript_id=XM_036165836.1;extra_copy_number=0
CM058241.1	Liftoff	exon	65640109	65640257	.	+	.	ID=exon-XM_036165836.1-16;Parent=rna-XM_036165836.1;Dbxref=GeneID:329178,GenBank:XM_036165836.1,MGI:MGI:2652882;gbkey=mRNA;gene=Unc80;product=unc-80%2C NALCN activator%2C transcript variant X9;transcript_id=XM_036165836.1;extra_copy_number=0
CM058241.1	Liftoff	exon	65642212	65642378	.	+	.	ID=exon-XM_036165836.1-17;Parent=rna-XM_036165836.1;Dbxref=GeneID:329178,GenBank:XM_036165836.1,MGI:MGI:2652882;gbkey=mRNA;gene=Unc80;product=unc-80%2C NALCN activator%2C transcript variant X9;transcript_id=XM_036165836.1;extra_copy_number=0
CM058241.1	Liftoff	exon	65642995	65643093	.	+	.	ID=exon-XM_036165836.1-18;Parent=rna-XM_036165836.1;Dbxref=GeneID:329178,GenBank:XM_036165836.1,MGI:MGI:2652882;gbkey=mRNA;gene=Unc80;product=unc-80%2C NALCN activator%2C transcript variant X9;transcript_id=XM_036165836.1;extra_copy_number=0
CM058241.1	Liftoff	exon	65661968	65662182	.	+	.	ID=exon-XM_036165836.1-19;Parent=rna-XM_036165836.1;Dbxref=GeneID:329178,GenBank:XM_036165836.1,MGI:MGI:2652882;gbkey=mRNA;gene=Unc80;product=unc-80%2C NALCN activator%2C transcript variant X9;transcript_id=XM_036165836.1;extra_copy_number=0
CM058241.1	Liftoff	exon	65663186	65663292	.	+	.	ID=exon-XM_036165836.1-20;Parent=rna-XM_036165836.1;Dbxref=GeneID:329178,GenBank:XM_036165836.1,MGI:MGI:2652882;gbkey=mRNA;gene=Unc80;product=unc-80%2C NALCN activator%2C transcript variant X9;transcript_id=XM_036165836.1;extra_copy_number=0
CM058241.1	Liftoff	exon	65664398	65664494	.	+	.	ID=exon-XM_036165836.1-21;Parent=rna-XM_036165836.1;Dbxref=GeneID:329178,GenBank:XM_036165836.1,MGI:MGI:2652882;gbkey=mRNA;gene=Unc80;product=unc-80%2C NALCN activator%2C transcript variant X9;transcript_id=XM_036165836.1;extra_copy_number=0
CM058241.1	Liftoff	exon	65667171	65667343	.	+	.	ID=exon-XM_036165836.1-22;Parent=rna-XM_036165836.1;Dbxref=GeneID:329178,GenBank:XM_036165836.1,MGI:MGI:2652882;gbkey=mRNA;gene=Unc80;product=unc-80%2C NALCN activator%2C transcript variant X9;transcript_id=XM_036165836.1;extra_copy_number=0
CM058241.1	Liftoff	exon	65682035	65682247	.	+	.	ID=exon-XM_036165836.1-23;Parent=rna-XM_036165836.1;Dbxref=GeneID:329178,GenBank:XM_036165836.1,MGI:MGI:2652882;gbkey=mRNA;gene=Unc80;product=unc-80%2C NALCN activator%2C transcript variant X9;transcript_id=XM_036165836.1;extra_copy_number=0
CM058241.1	Liftoff	exon	65702440	65702611	.	+	.	ID=exon-XM_036165836.1-24;Parent=rna-XM_036165836.1;Dbxref=GeneID:329178,GenBank:XM_036165836.1,MGI:MGI:2652882;gbkey=mRNA;gene=Unc80;product=unc-80%2C NALCN activator%2C transcript variant X9;transcript_id=XM_036165836.1;extra_copy_number=0
CM058241.1	Liftoff	exon	65705910	65706043	.	+	.	ID=exon-XM_036165836.1-25;Parent=rna-XM_036165836.1;Dbxref=GeneID:329178,GenBank:XM_036165836.1,MGI:MGI:2652882;gbkey=mRNA;gene=Unc80;product=unc-80%2C NALCN activator%2C transcript variant X9;transcript_id=XM_036165836.1;extra_copy_number=0
CM058241.1	Liftoff	exon	65713292	65713457	.	+	.	ID=exon-XM_036165836.1-26;Parent=rna-XM_036165836.1;Dbxref=GeneID:329178,GenBank:XM_036165836.1,MGI:MGI:2652882;gbkey=mRNA;gene=Unc80;product=unc-80%2C NALCN activator%2C transcript variant X9;transcript_id=XM_036165836.1;extra_copy_number=0
CM058241.1	Liftoff	exon	65718689	65718892	.	+	.	ID=exon-XM_036165836.1-27;Parent=rna-XM_036165836.1;Dbxref=GeneID:329178,GenBank:XM_036165836.1,MGI:MGI:2652882;gbkey=mRNA;gene=Unc80;product=unc-80%2C NALCN activator%2C transcript variant X9;transcript_id=XM_036165836.1;extra_copy_number=0
CM058241.1	Liftoff	exon	65720629	65720729	.	+	.	ID=exon-XM_036165836.1-28;Parent=rna-XM_036165836.1;Dbxref=GeneID:329178,GenBank:XM_036165836.1,MGI:MGI:2652882;gbkey=mRNA;gene=Unc80;product=unc-80%2C NALCN activator%2C transcript variant X9;transcript_id=XM_036165836.1;extra_copy_number=0
CM058241.1	Liftoff	exon	65724325	65724525	.	+	.	ID=exon-XM_036165836.1-29;Parent=rna-XM_036165836.1;Dbxref=GeneID:329178,GenBank:XM_036165836.1,MGI:MGI:2652882;gbkey=mRNA;gene=Unc80;product=unc-80%2C NALCN activator%2C transcript variant X9;transcript_id=XM_036165836.1;extra_copy_number=0
CM058241.1	Liftoff	exon	65730399	65730506	.	+	.	ID=exon-XM_036165836.1-30;Parent=rna-XM_036165836.1;Dbxref=GeneID:329178,GenBank:XM_036165836.1,MGI:MGI:2652882;gbkey=mRNA;gene=Unc80;product=unc-80%2C NALCN activator%2C transcript variant X9;transcript_id=XM_036165836.1;extra_copy_number=0
CM058241.1	Liftoff	exon	65731662	65731800	.	+	.	ID=exon-XM_036165836.1-31;Parent=rna-XM_036165836.1;Dbxref=GeneID:329178,GenBank:XM_036165836.1,MGI:MGI:2652882;gbkey=mRNA;gene=Unc80;product=unc-80%2C NALCN activator%2C transcript variant X9;transcript_id=XM_036165836.1;extra_copy_number=0
CM058241.1	Liftoff	exon	65734693	65734874	.	+	.	ID=exon-XM_036165836.1-32;Parent=rna-XM_036165836.1;Dbxref=GeneID:329178,GenBank:XM_036165836.1,MGI:MGI:2652882;gbkey=mRNA;gene=Unc80;product=unc-80%2C NALCN activator%2C transcript variant X9;transcript_id=XM_036165836.1;extra_copy_number=0
CM058241.1	Liftoff	exon	65735447	65735578	.	+	.	ID=exon-XM_036165836.1-33;Parent=rna-XM_036165836.1;Dbxref=GeneID:329178,GenBank:XM_036165836.1,MGI:MGI:2652882;gbkey=mRNA;gene=Unc80;product=unc-80%2C NALCN activator%2C transcript variant X9;transcript_id=XM_036165836.1;extra_copy_number=0
CM058241.1	Liftoff	exon	65738666	65738852	.	+	.	ID=exon-XM_036165836.1-34;Parent=rna-XM_036165836.1;Dbxref=GeneID:329178,GenBank:XM_036165836.1,MGI:MGI:2652882;gbkey=mRNA;gene=Unc80;product=unc-80%2C NALCN activator%2C transcript variant X9;transcript_id=XM_036165836.1;extra_copy_number=0
CM058241.1	Liftoff	exon	65739432	65739560	.	+	.	ID=exon-XM_036165836.1-35;Parent=rna-XM_036165836.1;Dbxref=GeneID:329178,GenBank:XM_036165836.1,MGI:MGI:2652882;gbkey=mRNA;gene=Unc80;product=unc-80%2C NALCN activator%2C transcript variant X9;transcript_id=XM_036165836.1;extra_copy_number=0
CM058241.1	Liftoff	exon	65743626	65743769	.	+	.	ID=exon-XM_036165836.1-36;Parent=rna-XM_036165836.1;Dbxref=GeneID:329178,GenBank:XM_036165836.1,MGI:MGI:2652882;gbkey=mRNA;gene=Unc80;product=unc-80%2C NALCN activator%2C transcript variant X9;transcript_id=XM_036165836.1;extra_copy_number=0
CM058241.1	Liftoff	exon	65748099	65748199	.	+	.	ID=exon-XM_036165836.1-37;Parent=rna-XM_036165836.1;Dbxref=GeneID:329178,GenBank:XM_036165836.1,MGI:MGI:2652882;gbkey=mRNA;gene=Unc80;product=unc-80%2C NALCN activator%2C transcript variant X9;transcript_id=XM_036165836.1;extra_copy_number=0
CM058241.1	Liftoff	exon	65749170	65749256	.	+	.	ID=exon-XM_036165836.1-38;Parent=rna-XM_036165836.1;Dbxref=GeneID:329178,GenBank:XM_036165836.1,MGI:MGI:2652882;gbkey=mRNA;gene=Unc80;product=unc-80%2C NALCN activator%2C transcript variant X9;transcript_id=XM_036165836.1;extra_copy_number=0
CM058241.1	Liftoff	exon	65750156	65750339	.	+	.	ID=exon-XM_036165836.1-39;Parent=rna-XM_036165836.1;Dbxref=GeneID:329178,GenBank:XM_036165836.1,MGI:MGI:2652882;gbkey=mRNA;gene=Unc80;product=unc-80%2C NALCN activator%2C transcript variant X9;transcript_id=XM_036165836.1;extra_copy_number=0
CM058241.1	Liftoff	exon	65751488	65751582	.	+	.	ID=exon-XM_036165836.1-40;Parent=rna-XM_036165836.1;Dbxref=GeneID:329178,GenBank:XM_036165836.1,MGI:MGI:2652882;gbkey=mRNA;gene=Unc80;product=unc-80%2C NALCN activator%2C transcript variant X9;transcript_id=XM_036165836.1;extra_copy_number=0
CM058241.1	Liftoff	exon	65752793	65752882	.	+	.	ID=exon-XM_036165836.1-41;Parent=rna-XM_036165836.1;Dbxref=GeneID:329178,GenBank:XM_036165836.1,MGI:MGI:2652882;gbkey=mRNA;gene=Unc80;product=unc-80%2C NALCN activator%2C transcript variant X9;transcript_id=XM_036165836.1;extra_copy_number=0
CM058241.1	Liftoff	exon	65753858	65753959	.	+	.	ID=exon-XM_036165836.1-42;Parent=rna-XM_036165836.1;Dbxref=GeneID:329178,GenBank:XM_036165836.1,MGI:MGI:2652882;gbkey=mRNA;gene=Unc80;product=unc-80%2C NALCN activator%2C transcript variant X9;transcript_id=XM_036165836.1;extra_copy_number=0
CM058241.1	Liftoff	exon	65756514	65756694	.	+	.	ID=exon-XM_036165836.1-43;Parent=rna-XM_036165836.1;Dbxref=GeneID:329178,GenBank:XM_036165836.1,MGI:MGI:2652882;gbkey=mRNA;gene=Unc80;product=unc-80%2C NALCN activator%2C transcript variant X9;transcript_id=XM_036165836.1;extra_copy_number=0
CM058241.1	Liftoff	exon	65758613	65758881	.	+	.	ID=exon-XM_036165836.1-44;Parent=rna-XM_036165836.1;Dbxref=GeneID:329178,GenBank:XM_036165836.1,MGI:MGI:2652882;gbkey=mRNA;gene=Unc80;product=unc-80%2C NALCN activator%2C transcript variant X9;transcript_id=XM_036165836.1;extra_copy_number=0
CM058241.1	Liftoff	exon	65760623	65760757	.	+	.	ID=exon-XM_036165836.1-45;Parent=rna-XM_036165836.1;Dbxref=GeneID:329178,GenBank:XM_036165836.1,MGI:MGI:2652882;gbkey=mRNA;gene=Unc80;product=unc-80%2C NALCN activator%2C transcript variant X9;transcript_id=XM_036165836.1;extra_copy_number=0
CM058241.1	Liftoff	exon	65761143	65761281	.	+	.	ID=exon-XM_036165836.1-46;Parent=rna-XM_036165836.1;Dbxref=GeneID:329178,GenBank:XM_036165836.1,MGI:MGI:2652882;gbkey=mRNA;gene=Unc80;product=unc-80%2C NALCN activator%2C transcript variant X9;transcript_id=XM_036165836.1;extra_copy_number=0
CM058241.1	Liftoff	exon	65761916	65762012	.	+	.	ID=exon-XM_036165836.1-47;Parent=rna-XM_036165836.1;Dbxref=GeneID:329178,GenBank:XM_036165836.1,MGI:MGI:2652882;gbkey=mRNA;gene=Unc80;product=unc-80%2C NALCN activator%2C transcript variant X9;transcript_id=XM_036165836.1;extra_copy_number=0
CM058241.1	Liftoff	exon	65763702	65763872	.	+	.	ID=exon-XM_036165836.1-48;Parent=rna-XM_036165836.1;Dbxref=GeneID:329178,GenBank:XM_036165836.1,MGI:MGI:2652882;gbkey=mRNA;gene=Unc80;product=unc-80%2C NALCN activator%2C transcript variant X9;transcript_id=XM_036165836.1;extra_copy_number=0
CM058241.1	Liftoff	exon	65765542	65765634	.	+	.	ID=exon-XM_036165836.1-49;Parent=rna-XM_036165836.1;Dbxref=GeneID:329178,GenBank:XM_036165836.1,MGI:MGI:2652882;gbkey=mRNA;gene=Unc80;product=unc-80%2C NALCN activator%2C transcript variant X9;transcript_id=XM_036165836.1;extra_copy_number=0
CM058241.1	Liftoff	exon	65766256	65766291	.	+	.	ID=exon-XM_036165836.1-50;Parent=rna-XM_036165836.1;Dbxref=GeneID:329178,GenBank:XM_036165836.1,MGI:MGI:2652882;gbkey=mRNA;gene=Unc80;product=unc-80%2C NALCN activator%2C transcript variant X9;transcript_id=XM_036165836.1;extra_copy_number=0
CM058241.1	Liftoff	exon	65766630	65766848	.	+	.	ID=exon-XM_036165836.1-51;Parent=rna-XM_036165836.1;Dbxref=GeneID:329178,GenBank:XM_036165836.1,MGI:MGI:2652882;gbkey=mRNA;gene=Unc80;product=unc-80%2C NALCN activator%2C transcript variant X9;transcript_id=XM_036165836.1;extra_copy_number=0
CM058241.1	Liftoff	exon	65781342	65781542	.	+	.	ID=exon-XM_036165836.1-52;Parent=rna-XM_036165836.1;Dbxref=GeneID:329178,GenBank:XM_036165836.1,MGI:MGI:2652882;gbkey=mRNA;gene=Unc80;product=unc-80%2C NALCN activator%2C transcript variant X9;transcript_id=XM_036165836.1;extra_copy_number=0
CM058241.1	Liftoff	exon	65783832	65783955	.	+	.	ID=exon-XM_036165836.1-53;Parent=rna-XM_036165836.1;Dbxref=GeneID:329178,GenBank:XM_036165836.1,MGI:MGI:2652882;gbkey=mRNA;gene=Unc80;product=unc-80%2C NALCN activator%2C transcript variant X9;transcript_id=XM_036165836.1;extra_copy_number=0
CM058241.1	Liftoff	exon	65784903	65785028	.	+	.	ID=exon-XM_036165836.1-54;Parent=rna-XM_036165836.1;Dbxref=GeneID:329178,GenBank:XM_036165836.1,MGI:MGI:2652882;gbkey=mRNA;gene=Unc80;product=unc-80%2C NALCN activator%2C transcript variant X9;transcript_id=XM_036165836.1;extra_copy_number=0
CM058241.1	Liftoff	exon	65786235	65786358	.	+	.	ID=exon-XM_036165836.1-55;Parent=rna-XM_036165836.1;Dbxref=GeneID:329178,GenBank:XM_036165836.1,MGI:MGI:2652882;gbkey=mRNA;gene=Unc80;product=unc-80%2C NALCN activator%2C transcript variant X9;transcript_id=XM_036165836.1;extra_copy_number=0
CM058241.1	Liftoff	exon	65787135	65787341	.	+	.	ID=exon-XM_036165836.1-56;Parent=rna-XM_036165836.1;Dbxref=GeneID:329178,GenBank:XM_036165836.1,MGI:MGI:2652882;gbkey=mRNA;gene=Unc80;product=unc-80%2C NALCN activator%2C transcript variant X9;transcript_id=XM_036165836.1;extra_copy_number=0
CM058241.1	Liftoff	exon	65789565	65789749	.	+	.	ID=exon-XM_036165836.1-57;Parent=rna-XM_036165836.1;Dbxref=GeneID:329178,GenBank:XM_036165836.1,MGI:MGI:2652882;gbkey=mRNA;gene=Unc80;product=unc-80%2C NALCN activator%2C transcript variant X9;transcript_id=XM_036165836.1;extra_copy_number=0
CM058241.1	Liftoff	exon	65790314	65790479	.	+	.	ID=exon-XM_036165836.1-58;Parent=rna-XM_036165836.1;Dbxref=GeneID:329178,GenBank:XM_036165836.1,MGI:MGI:2652882;gbkey=mRNA;gene=Unc80;product=unc-80%2C NALCN activator%2C transcript variant X9;transcript_id=XM_036165836.1;extra_copy_number=0
CM058241.1	Liftoff	exon	65791813	65791992	.	+	.	ID=exon-XM_036165836.1-59;Parent=rna-XM_036165836.1;Dbxref=GeneID:329178,GenBank:XM_036165836.1,MGI:MGI:2652882;gbkey=mRNA;gene=Unc80;product=unc-80%2C NALCN activator%2C transcript variant X9;transcript_id=XM_036165836.1;extra_copy_number=0
CM058241.1	Liftoff	exon	65795398	65795536	.	+	.	ID=exon-XM_036165836.1-60;Parent=rna-XM_036165836.1;Dbxref=GeneID:329178,GenBank:XM_036165836.1,MGI:MGI:2652882;gbkey=mRNA;gene=Unc80;product=unc-80%2C NALCN activator%2C transcript variant X9;transcript_id=XM_036165836.1;extra_copy_number=0
CM058241.1	Liftoff	exon	65804757	65804838	.	+	.	ID=exon-XM_036165836.1-61;Parent=rna-XM_036165836.1;Dbxref=GeneID:329178,GenBank:XM_036165836.1,MGI:MGI:2652882;gbkey=mRNA;gene=Unc80;product=unc-80%2C NALCN activator%2C transcript variant X9;transcript_id=XM_036165836.1;extra_copy_number=0
CM058241.1	Liftoff	exon	65805941	65806052	.	+	.	ID=exon-XM_036165836.1-62;Parent=rna-XM_036165836.1;Dbxref=GeneID:329178,GenBank:XM_036165836.1,MGI:MGI:2652882;gbkey=mRNA;gene=Unc80;product=unc-80%2C NALCN activator%2C transcript variant X9;transcript_id=XM_036165836.1;extra_copy_number=0
CM058241.1	Liftoff	exon	65806614	65806813	.	+	.	ID=exon-XM_036165836.1-63;Parent=rna-XM_036165836.1;Dbxref=GeneID:329178,GenBank:XM_036165836.1,MGI:MGI:2652882;gbkey=mRNA;gene=Unc80;product=unc-80%2C NALCN activator%2C transcript variant X9;transcript_id=XM_036165836.1;extra_copy_number=0
CM058241.1	Liftoff	exon	65807579	65811394	.	+	.	ID=exon-XM_036165836.1-64;Parent=rna-XM_036165836.1;Dbxref=GeneID:329178,GenBank:XM_036165836.1,MGI:MGI:2652882;gbkey=mRNA;gene=Unc80;product=unc-80%2C NALCN activator%2C transcript variant X9;transcript_id=XM_036165836.1;extra_copy_number=0
CM058241.1	Liftoff	CDS	65580676	65580767	.	+	.	ID=cds-XP_036021729.1;Parent=rna-XM_036165836.1;Dbxref=GeneID:329178,GenBank:XP_036021729.1,MGI:MGI:2652882;Name=XP_036021729.1;gbkey=CDS;gene=Unc80;product=protein unc-80 homolog isoform X9;protein_id=XP_036021729.1;extra_copy_number=0
CM058241.1	Liftoff	CDS	65581693	65581741	.	+	.	ID=cds-XP_036021729.1;Parent=rna-XM_036165836.1;Dbxref=GeneID:329178,GenBank:XP_036021729.1,MGI:MGI:2652882;Name=XP_036021729.1;gbkey=CDS;gene=Unc80;product=protein unc-80 homolog isoform X9;protein_id=XP_036021729.1;extra_copy_number=0
CM058241.1	Liftoff	CDS	65584205	65584361	.	+	.	ID=cds-XP_036021729.1;Parent=rna-XM_036165836.1;Dbxref=GeneID:329178,GenBank:XP_036021729.1,MGI:MGI:2652882;Name=XP_036021729.1;gbkey=CDS;gene=Unc80;product=protein unc-80 homolog isoform X9;protein_id=XP_036021729.1;extra_copy_number=0
CM058241.1	Liftoff	CDS	65585460	65585761	.	+	.	ID=cds-XP_036021729.1;Parent=rna-XM_036165836.1;Dbxref=GeneID:329178,GenBank:XP_036021729.1,MGI:MGI:2652882;Name=XP_036021729.1;gbkey=CDS;gene=Unc80;product=protein unc-80 homolog isoform X9;protein_id=XP_036021729.1;extra_copy_number=0
CM058241.1	Liftoff	CDS	65595470	65595593	.	+	.	ID=cds-XP_036021729.1;Parent=rna-XM_036165836.1;Dbxref=GeneID:329178,GenBank:XP_036021729.1,MGI:MGI:2652882;Name=XP_036021729.1;gbkey=CDS;gene=Unc80;product=protein unc-80 homolog isoform X9;protein_id=XP_036021729.1;extra_copy_number=0
CM058241.1	Liftoff	CDS	65597994	65598070	.	+	.	ID=cds-XP_036021729.1;Parent=rna-XM_036165836.1;Dbxref=GeneID:329178,GenBank:XP_036021729.1,MGI:MGI:2652882;Name=XP_036021729.1;gbkey=CDS;gene=Unc80;product=protein unc-80 homolog isoform X9;protein_id=XP_036021729.1;extra_copy_number=0
CM058241.1	Liftoff	CDS	65603221	65603360	.	+	.	ID=cds-XP_036021729.1;Parent=rna-XM_036165836.1;Dbxref=GeneID:329178,GenBank:XP_036021729.1,MGI:MGI:2652882;Name=XP_036021729.1;gbkey=CDS;gene=Unc80;product=protein unc-80 homolog isoform X9;protein_id=XP_036021729.1;extra_copy_number=0
CM058241.1	Liftoff	CDS	65615761	65616022	.	+	.	ID=cds-XP_036021729.1;Parent=rna-XM_036165836.1;Dbxref=GeneID:329178,GenBank:XP_036021729.1,MGI:MGI:2652882;Name=XP_036021729.1;gbkey=CDS;gene=Unc80;product=protein unc-80 homolog isoform X9;protein_id=XP_036021729.1;extra_copy_number=0
CM058241.1	Liftoff	CDS	65617160	65617294	.	+	.	ID=cds-XP_036021729.1;Parent=rna-XM_036165836.1;Dbxref=GeneID:329178,GenBank:XP_036021729.1,MGI:MGI:2652882;Name=XP_036021729.1;gbkey=CDS;gene=Unc80;product=protein unc-80 homolog isoform X9;protein_id=XP_036021729.1;extra_copy_number=0
CM058241.1	Liftoff	CDS	65618867	65619083	.	+	.	ID=cds-XP_036021729.1;Parent=rna-XM_036165836.1;Dbxref=GeneID:329178,GenBank:XP_036021729.1,MGI:MGI:2652882;Name=XP_036021729.1;gbkey=CDS;gene=Unc80;product=protein unc-80 homolog isoform X9;protein_id=XP_036021729.1;extra_copy_number=0
CM058241.1	Liftoff	CDS	65619563	65619703	.	+	.	ID=cds-XP_036021729.1;Parent=rna-XM_036165836.1;Dbxref=GeneID:329178,GenBank:XP_036021729.1,MGI:MGI:2652882;Name=XP_036021729.1;gbkey=CDS;gene=Unc80;product=protein unc-80 homolog isoform X9;protein_id=XP_036021729.1;extra_copy_number=0
CM058241.1	Liftoff	CDS	65621504	65621772	.	+	.	ID=cds-XP_036021729.1;Parent=rna-XM_036165836.1;Dbxref=GeneID:329178,GenBank:XP_036021729.1,MGI:MGI:2652882;Name=XP_036021729.1;gbkey=CDS;gene=Unc80;product=protein unc-80 homolog isoform X9;protein_id=XP_036021729.1;extra_copy_number=0
CM058241.1	Liftoff	CDS	65622787	65623161	.	+	.	ID=cds-XP_036021729.1;Parent=rna-XM_036165836.1;Dbxref=GeneID:329178,GenBank:XP_036021729.1,MGI:MGI:2652882;Name=XP_036021729.1;gbkey=CDS;gene=Unc80;product=protein unc-80 homolog isoform X9;protein_id=XP_036021729.1;extra_copy_number=0
CM058241.1	Liftoff	CDS	65633692	65633838	.	+	.	ID=cds-XP_036021729.1;Parent=rna-XM_036165836.1;Dbxref=GeneID:329178,GenBank:XP_036021729.1,MGI:MGI:2652882;Name=XP_036021729.1;gbkey=CDS;gene=Unc80;product=protein unc-80 homolog isoform X9;protein_id=XP_036021729.1;extra_copy_number=0
CM058241.1	Liftoff	CDS	65637880	65638027	.	+	.	ID=cds-XP_036021729.1;Parent=rna-XM_036165836.1;Dbxref=GeneID:329178,GenBank:XP_036021729.1,MGI:MGI:2652882;Name=XP_036021729.1;gbkey=CDS;gene=Unc80;product=protein unc-80 homolog isoform X9;protein_id=XP_036021729.1;extra_copy_number=0
CM058241.1	Liftoff	CDS	65640109	65640257	.	+	.	ID=cds-XP_036021729.1;Parent=rna-XM_036165836.1;Dbxref=GeneID:329178,GenBank:XP_036021729.1,MGI:MGI:2652882;Name=XP_036021729.1;gbkey=CDS;gene=Unc80;product=protein unc-80 homolog isoform X9;protein_id=XP_036021729.1;extra_copy_number=0
CM058241.1	Liftoff	CDS	65642212	65642378	.	+	.	ID=cds-XP_036021729.1;Parent=rna-XM_036165836.1;Dbxref=GeneID:329178,GenBank:XP_036021729.1,MGI:MGI:2652882;Name=XP_036021729.1;gbkey=CDS;gene=Unc80;product=protein unc-80 homolog isoform X9;protein_id=XP_036021729.1;extra_copy_number=0
CM058241.1	Liftoff	CDS	65642995	65643093	.	+	.	ID=cds-XP_036021729.1;Parent=rna-XM_036165836.1;Dbxref=GeneID:329178,GenBank:XP_036021729.1,MGI:MGI:2652882;Name=XP_036021729.1;gbkey=CDS;gene=Unc80;product=protein unc-80 homolog isoform X9;protein_id=XP_036021729.1;extra_copy_number=0
CM058241.1	Liftoff	CDS	65661968	65662182	.	+	.	ID=cds-XP_036021729.1;Parent=rna-XM_036165836.1;Dbxref=GeneID:329178,GenBank:XP_036021729.1,MGI:MGI:2652882;Name=XP_036021729.1;gbkey=CDS;gene=Unc80;product=protein unc-80 homolog isoform X9;protein_id=XP_036021729.1;extra_copy_number=0
CM058241.1	Liftoff	CDS	65663186	65663292	.	+	.	ID=cds-XP_036021729.1;Parent=rna-XM_036165836.1;Dbxref=GeneID:329178,GenBank:XP_036021729.1,MGI:MGI:2652882;Name=XP_036021729.1;gbkey=CDS;gene=Unc80;product=protein unc-80 homolog isoform X9;protein_id=XP_036021729.1;extra_copy_number=0
CM058241.1	Liftoff	CDS	65664398	65664494	.	+	.	ID=cds-XP_036021729.1;Parent=rna-XM_036165836.1;Dbxref=GeneID:329178,GenBank:XP_036021729.1,MGI:MGI:2652882;Name=XP_036021729.1;gbkey=CDS;gene=Unc80;product=protein unc-80 homolog isoform X9;protein_id=XP_036021729.1;extra_copy_number=0
CM058241.1	Liftoff	CDS	65667171	65667343	.	+	.	ID=cds-XP_036021729.1;Parent=rna-XM_036165836.1;Dbxref=GeneID:329178,GenBank:XP_036021729.1,MGI:MGI:2652882;Name=XP_036021729.1;gbkey=CDS;gene=Unc80;product=protein unc-80 homolog isoform X9;protein_id=XP_036021729.1;extra_copy_number=0
CM058241.1	Liftoff	CDS	65682035	65682247	.	+	.	ID=cds-XP_036021729.1;Parent=rna-XM_036165836.1;Dbxref=GeneID:329178,GenBank:XP_036021729.1,MGI:MGI:2652882;Name=XP_036021729.1;gbkey=CDS;gene=Unc80;product=protein unc-80 homolog isoform X9;protein_id=XP_036021729.1;extra_copy_number=0
CM058241.1	Liftoff	CDS	65702440	65702611	.	+	.	ID=cds-XP_036021729.1;Parent=rna-XM_036165836.1;Dbxref=GeneID:329178,GenBank:XP_036021729.1,MGI:MGI:2652882;Name=XP_036021729.1;gbkey=CDS;gene=Unc80;product=protein unc-80 homolog isoform X9;protein_id=XP_036021729.1;extra_copy_number=0
CM058241.1	Liftoff	CDS	65705910	65706043	.	+	.	ID=cds-XP_036021729.1;Parent=rna-XM_036165836.1;Dbxref=GeneID:329178,GenBank:XP_036021729.1,MGI:MGI:2652882;Name=XP_036021729.1;gbkey=CDS;gene=Unc80;product=protein unc-80 homolog isoform X9;protein_id=XP_036021729.1;extra_copy_number=0
CM058241.1	Liftoff	CDS	65713292	65713457	.	+	.	ID=cds-XP_036021729.1;Parent=rna-XM_036165836.1;Dbxref=GeneID:329178,GenBank:XP_036021729.1,MGI:MGI:2652882;Name=XP_036021729.1;gbkey=CDS;gene=Unc80;product=protein unc-80 homolog isoform X9;protein_id=XP_036021729.1;extra_copy_number=0
CM058241.1	Liftoff	CDS	65718689	65718892	.	+	.	ID=cds-XP_036021729.1;Parent=rna-XM_036165836.1;Dbxref=GeneID:329178,GenBank:XP_036021729.1,MGI:MGI:2652882;Name=XP_036021729.1;gbkey=CDS;gene=Unc80;product=protein unc-80 homolog isoform X9;protein_id=XP_036021729.1;extra_copy_number=0
CM058241.1	Liftoff	CDS	65720629	65720729	.	+	.	ID=cds-XP_036021729.1;Parent=rna-XM_036165836.1;Dbxref=GeneID:329178,GenBank:XP_036021729.1,MGI:MGI:2652882;Name=XP_036021729.1;gbkey=CDS;gene=Unc80;product=protein unc-80 homolog isoform X9;protein_id=XP_036021729.1;extra_copy_number=0
CM058241.1	Liftoff	CDS	65724325	65724525	.	+	.	ID=cds-XP_036021729.1;Parent=rna-XM_036165836.1;Dbxref=GeneID:329178,GenBank:XP_036021729.1,MGI:MGI:2652882;Name=XP_036021729.1;gbkey=CDS;gene=Unc80;product=protein unc-80 homolog isoform X9;protein_id=XP_036021729.1;extra_copy_number=0
CM058241.1	Liftoff	CDS	65730399	65730506	.	+	.	ID=cds-XP_036021729.1;Parent=rna-XM_036165836.1;Dbxref=GeneID:329178,GenBank:XP_036021729.1,MGI:MGI:2652882;Name=XP_036021729.1;gbkey=CDS;gene=Unc80;product=protein unc-80 homolog isoform X9;protein_id=XP_036021729.1;extra_copy_number=0
CM058241.1	Liftoff	CDS	65731662	65731800	.	+	.	ID=cds-XP_036021729.1;Parent=rna-XM_036165836.1;Dbxref=GeneID:329178,GenBank:XP_036021729.1,MGI:MGI:2652882;Name=XP_036021729.1;gbkey=CDS;gene=Unc80;product=protein unc-80 homolog isoform X9;protein_id=XP_036021729.1;extra_copy_number=0
CM058241.1	Liftoff	CDS	65734693	65734874	.	+	.	ID=cds-XP_036021729.1;Parent=rna-XM_036165836.1;Dbxref=GeneID:329178,GenBank:XP_036021729.1,MGI:MGI:2652882;Name=XP_036021729.1;gbkey=CDS;gene=Unc80;product=protein unc-80 homolog isoform X9;protein_id=XP_036021729.1;extra_copy_number=0
CM058241.1	Liftoff	CDS	65735447	65735578	.	+	.	ID=cds-XP_036021729.1;Parent=rna-XM_036165836.1;Dbxref=GeneID:329178,GenBank:XP_036021729.1,MGI:MGI:2652882;Name=XP_036021729.1;gbkey=CDS;gene=Unc80;product=protein unc-80 homolog isoform X9;protein_id=XP_036021729.1;extra_copy_number=0
CM058241.1	Liftoff	CDS	65738666	65738852	.	+	.	ID=cds-XP_036021729.1;Parent=rna-XM_036165836.1;Dbxref=GeneID:329178,GenBank:XP_036021729.1,MGI:MGI:2652882;Name=XP_036021729.1;gbkey=CDS;gene=Unc80;product=protein unc-80 homolog isoform X9;protein_id=XP_036021729.1;extra_copy_number=0
CM058241.1	Liftoff	CDS	65739432	65739560	.	+	.	ID=cds-XP_036021729.1;Parent=rna-XM_036165836.1;Dbxref=GeneID:329178,GenBank:XP_036021729.1,MGI:MGI:2652882;Name=XP_036021729.1;gbkey=CDS;gene=Unc80;product=protein unc-80 homolog isoform X9;protein_id=XP_036021729.1;extra_copy_number=0
CM058241.1	Liftoff	CDS	65743626	65743769	.	+	.	ID=cds-XP_036021729.1;Parent=rna-XM_036165836.1;Dbxref=GeneID:329178,GenBank:XP_036021729.1,MGI:MGI:2652882;Name=XP_036021729.1;gbkey=CDS;gene=Unc80;product=protein unc-80 homolog isoform X9;protein_id=XP_036021729.1;extra_copy_number=0
CM058241.1	Liftoff	CDS	65748099	65748199	.	+	.	ID=cds-XP_036021729.1;Parent=rna-XM_036165836.1;Dbxref=GeneID:329178,GenBank:XP_036021729.1,MGI:MGI:2652882;Name=XP_036021729.1;gbkey=CDS;gene=Unc80;product=protein unc-80 homolog isoform X9;protein_id=XP_036021729.1;extra_copy_number=0
CM058241.1	Liftoff	CDS	65749170	65749256	.	+	.	ID=cds-XP_036021729.1;Parent=rna-XM_036165836.1;Dbxref=GeneID:329178,GenBank:XP_036021729.1,MGI:MGI:2652882;Name=XP_036021729.1;gbkey=CDS;gene=Unc80;product=protein unc-80 homolog isoform X9;protein_id=XP_036021729.1;extra_copy_number=0
CM058241.1	Liftoff	CDS	65750156	65750339	.	+	.	ID=cds-XP_036021729.1;Parent=rna-XM_036165836.1;Dbxref=GeneID:329178,GenBank:XP_036021729.1,MGI:MGI:2652882;Name=XP_036021729.1;gbkey=CDS;gene=Unc80;product=protein unc-80 homolog isoform X9;protein_id=XP_036021729.1;extra_copy_number=0
CM058241.1	Liftoff	CDS	65751488	65751582	.	+	.	ID=cds-XP_036021729.1;Parent=rna-XM_036165836.1;Dbxref=GeneID:329178,GenBank:XP_036021729.1,MGI:MGI:2652882;Name=XP_036021729.1;gbkey=CDS;gene=Unc80;product=protein unc-80 homolog isoform X9;protein_id=XP_036021729.1;extra_copy_number=0
CM058241.1	Liftoff	CDS	65752793	65752882	.	+	.	ID=cds-XP_036021729.1;Parent=rna-XM_036165836.1;Dbxref=GeneID:329178,GenBank:XP_036021729.1,MGI:MGI:2652882;Name=XP_036021729.1;gbkey=CDS;gene=Unc80;product=protein unc-80 homolog isoform X9;protein_id=XP_036021729.1;extra_copy_number=0
CM058241.1	Liftoff	CDS	65753858	65753959	.	+	.	ID=cds-XP_036021729.1;Parent=rna-XM_036165836.1;Dbxref=GeneID:329178,GenBank:XP_036021729.1,MGI:MGI:2652882;Name=XP_036021729.1;gbkey=CDS;gene=Unc80;product=protein unc-80 homolog isoform X9;protein_id=XP_036021729.1;extra_copy_number=0
CM058241.1	Liftoff	CDS	65756514	65756694	.	+	.	ID=cds-XP_036021729.1;Parent=rna-XM_036165836.1;Dbxref=GeneID:329178,GenBank:XP_036021729.1,MGI:MGI:2652882;Name=XP_036021729.1;gbkey=CDS;gene=Unc80;product=protein unc-80 homolog isoform X9;protein_id=XP_036021729.1;extra_copy_number=0
CM058241.1	Liftoff	CDS	65758613	65758881	.	+	.	ID=cds-XP_036021729.1;Parent=rna-XM_036165836.1;Dbxref=GeneID:329178,GenBank:XP_036021729.1,MGI:MGI:2652882;Name=XP_036021729.1;gbkey=CDS;gene=Unc80;product=protein unc-80 homolog isoform X9;protein_id=XP_036021729.1;extra_copy_number=0
CM058241.1	Liftoff	CDS	65760623	65760757	.	+	.	ID=cds-XP_036021729.1;Parent=rna-XM_036165836.1;Dbxref=GeneID:329178,GenBank:XP_036021729.1,MGI:MGI:2652882;Name=XP_036021729.1;gbkey=CDS;gene=Unc80;product=protein unc-80 homolog isoform X9;protein_id=XP_036021729.1;extra_copy_number=0
CM058241.1	Liftoff	CDS	65761143	65761281	.	+	.	ID=cds-XP_036021729.1;Parent=rna-XM_036165836.1;Dbxref=GeneID:329178,GenBank:XP_036021729.1,MGI:MGI:2652882;Name=XP_036021729.1;gbkey=CDS;gene=Unc80;product=protein unc-80 homolog isoform X9;protein_id=XP_036021729.1;extra_copy_number=0
CM058241.1	Liftoff	CDS	65761916	65762012	.	+	.	ID=cds-XP_036021729.1;Parent=rna-XM_036165836.1;Dbxref=GeneID:329178,GenBank:XP_036021729.1,MGI:MGI:2652882;Name=XP_036021729.1;gbkey=CDS;gene=Unc80;product=protein unc-80 homolog isoform X9;protein_id=XP_036021729.1;extra_copy_number=0
CM058241.1	Liftoff	CDS	65763702	65763872	.	+	.	ID=cds-XP_036021729.1;Parent=rna-XM_036165836.1;Dbxref=GeneID:329178,GenBank:XP_036021729.1,MGI:MGI:2652882;Name=XP_036021729.1;gbkey=CDS;gene=Unc80;product=protein unc-80 homolog isoform X9;protein_id=XP_036021729.1;extra_copy_number=0
CM058241.1	Liftoff	CDS	65765542	65765634	.	+	.	ID=cds-XP_036021729.1;Parent=rna-XM_036165836.1;Dbxref=GeneID:329178,GenBank:XP_036021729.1,MGI:MGI:2652882;Name=XP_036021729.1;gbkey=CDS;gene=Unc80;product=protein unc-80 homolog isoform X9;protein_id=XP_036021729.1;extra_copy_number=0
CM058241.1	Liftoff	CDS	65766256	65766291	.	+	.	ID=cds-XP_036021729.1;Parent=rna-XM_036165836.1;Dbxref=GeneID:329178,GenBank:XP_036021729.1,MGI:MGI:2652882;Name=XP_036021729.1;gbkey=CDS;gene=Unc80;product=protein unc-80 homolog isoform X9;protein_id=XP_036021729.1;extra_copy_number=0
CM058241.1	Liftoff	CDS	65766630	65766848	.	+	.	ID=cds-XP_036021729.1;Parent=rna-XM_036165836.1;Dbxref=GeneID:329178,GenBank:XP_036021729.1,MGI:MGI:2652882;Name=XP_036021729.1;gbkey=CDS;gene=Unc80;product=protein unc-80 homolog isoform X9;protein_id=XP_036021729.1;extra_copy_number=0
CM058241.1	Liftoff	CDS	65781342	65781542	.	+	.	ID=cds-XP_036021729.1;Parent=rna-XM_036165836.1;Dbxref=GeneID:329178,GenBank:XP_036021729.1,MGI:MGI:2652882;Name=XP_036021729.1;gbkey=CDS;gene=Unc80;product=protein unc-80 homolog isoform X9;protein_id=XP_036021729.1;extra_copy_number=0
CM058241.1	Liftoff	CDS	65783832	65783955	.	+	.	ID=cds-XP_036021729.1;Parent=rna-XM_036165836.1;Dbxref=GeneID:329178,GenBank:XP_036021729.1,MGI:MGI:2652882;Name=XP_036021729.1;gbkey=CDS;gene=Unc80;product=protein unc-80 homolog isoform X9;protein_id=XP_036021729.1;extra_copy_number=0
CM058241.1	Liftoff	CDS	65784903	65785028	.	+	.	ID=cds-XP_036021729.1;Parent=rna-XM_036165836.1;Dbxref=GeneID:329178,GenBank:XP_036021729.1,MGI:MGI:2652882;Name=XP_036021729.1;gbkey=CDS;gene=Unc80;product=protein unc-80 homolog isoform X9;protein_id=XP_036021729.1;extra_copy_number=0
CM058241.1	Liftoff	CDS	65786235	65786358	.	+	.	ID=cds-XP_036021729.1;Parent=rna-XM_036165836.1;Dbxref=GeneID:329178,GenBank:XP_036021729.1,MGI:MGI:2652882;Name=XP_036021729.1;gbkey=CDS;gene=Unc80;product=protein unc-80 homolog isoform X9;protein_id=XP_036021729.1;extra_copy_number=0
CM058241.1	Liftoff	CDS	65787135	65787341	.	+	.	ID=cds-XP_036021729.1;Parent=rna-XM_036165836.1;Dbxref=GeneID:329178,GenBank:XP_036021729.1,MGI:MGI:2652882;Name=XP_036021729.1;gbkey=CDS;gene=Unc80;product=protein unc-80 homolog isoform X9;protein_id=XP_036021729.1;extra_copy_number=0
CM058241.1	Liftoff	CDS	65789565	65789749	.	+	.	ID=cds-XP_036021729.1;Parent=rna-XM_036165836.1;Dbxref=GeneID:329178,GenBank:XP_036021729.1,MGI:MGI:2652882;Name=XP_036021729.1;gbkey=CDS;gene=Unc80;product=protein unc-80 homolog isoform X9;protein_id=XP_036021729.1;extra_copy_number=0
CM058241.1	Liftoff	CDS	65790314	65790479	.	+	.	ID=cds-XP_036021729.1;Parent=rna-XM_036165836.1;Dbxref=GeneID:329178,GenBank:XP_036021729.1,MGI:MGI:2652882;Name=XP_036021729.1;gbkey=CDS;gene=Unc80;product=protein unc-80 homolog isoform X9;protein_id=XP_036021729.1;extra_copy_number=0
CM058241.1	Liftoff	CDS	65791813	65791992	.	+	.	ID=cds-XP_036021729.1;Parent=rna-XM_036165836.1;Dbxref=GeneID:329178,GenBank:XP_036021729.1,MGI:MGI:2652882;Name=XP_036021729.1;gbkey=CDS;gene=Unc80;product=protein unc-80 homolog isoform X9;protein_id=XP_036021729.1;extra_copy_number=0
CM058241.1	Liftoff	CDS	65795398	65795536	.	+	.	ID=cds-XP_036021729.1;Parent=rna-XM_036165836.1;Dbxref=GeneID:329178,GenBank:XP_036021729.1,MGI:MGI:2652882;Name=XP_036021729.1;gbkey=CDS;gene=Unc80;product=protein unc-80 homolog isoform X9;protein_id=XP_036021729.1;extra_copy_number=0
CM058241.1	Liftoff	CDS	65804757	65804838	.	+	.	ID=cds-XP_036021729.1;Parent=rna-XM_036165836.1;Dbxref=GeneID:329178,GenBank:XP_036021729.1,MGI:MGI:2652882;Name=XP_036021729.1;gbkey=CDS;gene=Unc80;product=protein unc-80 homolog isoform X9;protein_id=XP_036021729.1;extra_copy_number=0
CM058241.1	Liftoff	CDS	65805941	65806052	.	+	.	ID=cds-XP_036021729.1;Parent=rna-XM_036165836.1;Dbxref=GeneID:329178,GenBank:XP_036021729.1,MGI:MGI:2652882;Name=XP_036021729.1;gbkey=CDS;gene=Unc80;product=protein unc-80 homolog isoform X9;protein_id=XP_036021729.1;extra_copy_number=0
CM058241.1	Liftoff	CDS	65806614	65806813	.	+	.	ID=cds-XP_036021729.1;Parent=rna-XM_036165836.1;Dbxref=GeneID:329178,GenBank:XP_036021729.1,MGI:MGI:2652882;Name=XP_036021729.1;gbkey=CDS;gene=Unc80;product=protein unc-80 homolog isoform X9;protein_id=XP_036021729.1;extra_copy_number=0
CM058241.1	Liftoff	CDS	65807579	65807845	.	+	.	ID=cds-XP_036021729.1;Parent=rna-XM_036165836.1;Dbxref=GeneID:329178,GenBank:XP_036021729.1,MGI:MGI:2652882;Name=XP_036021729.1;gbkey=CDS;gene=Unc80;product=protein unc-80 homolog isoform X9;protein_id=XP_036021729.1;extra_copy_number=0
CM058241.1	Liftoff	mRNA	65580261	65811394	.	+	.	ID=rna-XM_036165837.1;Parent=gene-Unc80;Dbxref=GeneID:329178,GenBank:XM_036165837.1,MGI:MGI:2652882;Name=XM_036165837.1;gbkey=mRNA;gene=Unc80;model_evidence=Supporting evidence includes similarity to: 5 mRNAs%2C 13 ESTs%2C 552 long SRA reads%2C and 100%25 coverage of the annotated genomic feature by RNAseq alignments%2C including 4 samples with support for all annotated introns;product=unc-80%2C NALCN activator%2C transcript variant X10;transcript_id=XM_036165837.1;matches_ref_protein=True;valid_ORF=True;extra_copy_number=0
CM058241.1	Liftoff	exon	65580261	65580767	.	+	.	ID=exon-XM_036165837.1-1;Parent=rna-XM_036165837.1;Dbxref=GeneID:329178,GenBank:XM_036165837.1,MGI:MGI:2652882;gbkey=mRNA;gene=Unc80;product=unc-80%2C NALCN activator%2C transcript variant X10;transcript_id=XM_036165837.1;extra_copy_number=0
CM058241.1	Liftoff	exon	65581693	65581741	.	+	.	ID=exon-XM_036165837.1-2;Parent=rna-XM_036165837.1;Dbxref=GeneID:329178,GenBank:XM_036165837.1,MGI:MGI:2652882;gbkey=mRNA;gene=Unc80;product=unc-80%2C NALCN activator%2C transcript variant X10;transcript_id=XM_036165837.1;extra_copy_number=0
CM058241.1	Liftoff	exon	65584205	65584361	.	+	.	ID=exon-XM_036165837.1-3;Parent=rna-XM_036165837.1;Dbxref=GeneID:329178,GenBank:XM_036165837.1,MGI:MGI:2652882;gbkey=mRNA;gene=Unc80;product=unc-80%2C NALCN activator%2C transcript variant X10;transcript_id=XM_036165837.1;extra_copy_number=0
CM058241.1	Liftoff	exon	65585460	65585761	.	+	.	ID=exon-XM_036165837.1-4;Parent=rna-XM_036165837.1;Dbxref=GeneID:329178,GenBank:XM_036165837.1,MGI:MGI:2652882;gbkey=mRNA;gene=Unc80;product=unc-80%2C NALCN activator%2C transcript variant X10;transcript_id=XM_036165837.1;extra_copy_number=0
CM058241.1	Liftoff	exon	65595470	65595593	.	+	.	ID=exon-XM_036165837.1-5;Parent=rna-XM_036165837.1;Dbxref=GeneID:329178,GenBank:XM_036165837.1,MGI:MGI:2652882;gbkey=mRNA;gene=Unc80;product=unc-80%2C NALCN activator%2C transcript variant X10;transcript_id=XM_036165837.1;extra_copy_number=0
CM058241.1	Liftoff	exon	65597994	65598070	.	+	.	ID=exon-XM_036165837.1-6;Parent=rna-XM_036165837.1;Dbxref=GeneID:329178,GenBank:XM_036165837.1,MGI:MGI:2652882;gbkey=mRNA;gene=Unc80;product=unc-80%2C NALCN activator%2C transcript variant X10;transcript_id=XM_036165837.1;extra_copy_number=0
CM058241.1	Liftoff	exon	65603221	65603360	.	+	.	ID=exon-XM_036165837.1-7;Parent=rna-XM_036165837.1;Dbxref=GeneID:329178,GenBank:XM_036165837.1,MGI:MGI:2652882;gbkey=mRNA;gene=Unc80;product=unc-80%2C NALCN activator%2C transcript variant X10;transcript_id=XM_036165837.1;extra_copy_number=0
CM058241.1	Liftoff	exon	65615761	65616022	.	+	.	ID=exon-XM_036165837.1-8;Parent=rna-XM_036165837.1;Dbxref=GeneID:329178,GenBank:XM_036165837.1,MGI:MGI:2652882;gbkey=mRNA;gene=Unc80;product=unc-80%2C NALCN activator%2C transcript variant X10;transcript_id=XM_036165837.1;extra_copy_number=0
CM058241.1	Liftoff	exon	65617160	65617294	.	+	.	ID=exon-XM_036165837.1-9;Parent=rna-XM_036165837.1;Dbxref=GeneID:329178,GenBank:XM_036165837.1,MGI:MGI:2652882;gbkey=mRNA;gene=Unc80;product=unc-80%2C NALCN activator%2C transcript variant X10;transcript_id=XM_036165837.1;extra_copy_number=0
CM058241.1	Liftoff	exon	65618867	65619083	.	+	.	ID=exon-XM_036165837.1-10;Parent=rna-XM_036165837.1;Dbxref=GeneID:329178,GenBank:XM_036165837.1,MGI:MGI:2652882;gbkey=mRNA;gene=Unc80;product=unc-80%2C NALCN activator%2C transcript variant X10;transcript_id=XM_036165837.1;extra_copy_number=0
CM058241.1	Liftoff	exon	65619563	65619703	.	+	.	ID=exon-XM_036165837.1-11;Parent=rna-XM_036165837.1;Dbxref=GeneID:329178,GenBank:XM_036165837.1,MGI:MGI:2652882;gbkey=mRNA;gene=Unc80;product=unc-80%2C NALCN activator%2C transcript variant X10;transcript_id=XM_036165837.1;extra_copy_number=0
CM058241.1	Liftoff	exon	65621504	65621772	.	+	.	ID=exon-XM_036165837.1-12;Parent=rna-XM_036165837.1;Dbxref=GeneID:329178,GenBank:XM_036165837.1,MGI:MGI:2652882;gbkey=mRNA;gene=Unc80;product=unc-80%2C NALCN activator%2C transcript variant X10;transcript_id=XM_036165837.1;extra_copy_number=0
CM058241.1	Liftoff	exon	65622787	65623161	.	+	.	ID=exon-XM_036165837.1-13;Parent=rna-XM_036165837.1;Dbxref=GeneID:329178,GenBank:XM_036165837.1,MGI:MGI:2652882;gbkey=mRNA;gene=Unc80;product=unc-80%2C NALCN activator%2C transcript variant X10;transcript_id=XM_036165837.1;extra_copy_number=0
CM058241.1	Liftoff	exon	65633692	65633838	.	+	.	ID=exon-XM_036165837.1-14;Parent=rna-XM_036165837.1;Dbxref=GeneID:329178,GenBank:XM_036165837.1,MGI:MGI:2652882;gbkey=mRNA;gene=Unc80;product=unc-80%2C NALCN activator%2C transcript variant X10;transcript_id=XM_036165837.1;extra_copy_number=0
CM058241.1	Liftoff	exon	65637880	65638027	.	+	.	ID=exon-XM_036165837.1-15;Parent=rna-XM_036165837.1;Dbxref=GeneID:329178,GenBank:XM_036165837.1,MGI:MGI:2652882;gbkey=mRNA;gene=Unc80;product=unc-80%2C NALCN activator%2C transcript variant X10;transcript_id=XM_036165837.1;extra_copy_number=0
CM058241.1	Liftoff	exon	65640109	65640257	.	+	.	ID=exon-XM_036165837.1-16;Parent=rna-XM_036165837.1;Dbxref=GeneID:329178,GenBank:XM_036165837.1,MGI:MGI:2652882;gbkey=mRNA;gene=Unc80;product=unc-80%2C NALCN activator%2C transcript variant X10;transcript_id=XM_036165837.1;extra_copy_number=0
CM058241.1	Liftoff	exon	65642212	65642378	.	+	.	ID=exon-XM_036165837.1-17;Parent=rna-XM_036165837.1;Dbxref=GeneID:329178,GenBank:XM_036165837.1,MGI:MGI:2652882;gbkey=mRNA;gene=Unc80;product=unc-80%2C NALCN activator%2C transcript variant X10;transcript_id=XM_036165837.1;extra_copy_number=0
CM058241.1	Liftoff	exon	65642995	65643093	.	+	.	ID=exon-XM_036165837.1-18;Parent=rna-XM_036165837.1;Dbxref=GeneID:329178,GenBank:XM_036165837.1,MGI:MGI:2652882;gbkey=mRNA;gene=Unc80;product=unc-80%2C NALCN activator%2C transcript variant X10;transcript_id=XM_036165837.1;extra_copy_number=0
CM058241.1	Liftoff	exon	65661968	65662182	.	+	.	ID=exon-XM_036165837.1-19;Parent=rna-XM_036165837.1;Dbxref=GeneID:329178,GenBank:XM_036165837.1,MGI:MGI:2652882;gbkey=mRNA;gene=Unc80;product=unc-80%2C NALCN activator%2C transcript variant X10;transcript_id=XM_036165837.1;extra_copy_number=0
CM058241.1	Liftoff	exon	65663186	65663292	.	+	.	ID=exon-XM_036165837.1-20;Parent=rna-XM_036165837.1;Dbxref=GeneID:329178,GenBank:XM_036165837.1,MGI:MGI:2652882;gbkey=mRNA;gene=Unc80;product=unc-80%2C NALCN activator%2C transcript variant X10;transcript_id=XM_036165837.1;extra_copy_number=0
CM058241.1	Liftoff	exon	65664398	65664494	.	+	.	ID=exon-XM_036165837.1-21;Parent=rna-XM_036165837.1;Dbxref=GeneID:329178,GenBank:XM_036165837.1,MGI:MGI:2652882;gbkey=mRNA;gene=Unc80;product=unc-80%2C NALCN activator%2C transcript variant X10;transcript_id=XM_036165837.1;extra_copy_number=0
CM058241.1	Liftoff	exon	65667171	65667343	.	+	.	ID=exon-XM_036165837.1-22;Parent=rna-XM_036165837.1;Dbxref=GeneID:329178,GenBank:XM_036165837.1,MGI:MGI:2652882;gbkey=mRNA;gene=Unc80;product=unc-80%2C NALCN activator%2C transcript variant X10;transcript_id=XM_036165837.1;extra_copy_number=0
CM058241.1	Liftoff	exon	65682035	65682247	.	+	.	ID=exon-XM_036165837.1-23;Parent=rna-XM_036165837.1;Dbxref=GeneID:329178,GenBank:XM_036165837.1,MGI:MGI:2652882;gbkey=mRNA;gene=Unc80;product=unc-80%2C NALCN activator%2C transcript variant X10;transcript_id=XM_036165837.1;extra_copy_number=0
CM058241.1	Liftoff	exon	65702440	65702611	.	+	.	ID=exon-XM_036165837.1-24;Parent=rna-XM_036165837.1;Dbxref=GeneID:329178,GenBank:XM_036165837.1,MGI:MGI:2652882;gbkey=mRNA;gene=Unc80;product=unc-80%2C NALCN activator%2C transcript variant X10;transcript_id=XM_036165837.1;extra_copy_number=0
CM058241.1	Liftoff	exon	65705910	65706043	.	+	.	ID=exon-XM_036165837.1-25;Parent=rna-XM_036165837.1;Dbxref=GeneID:329178,GenBank:XM_036165837.1,MGI:MGI:2652882;gbkey=mRNA;gene=Unc80;product=unc-80%2C NALCN activator%2C transcript variant X10;transcript_id=XM_036165837.1;extra_copy_number=0
CM058241.1	Liftoff	exon	65713292	65713457	.	+	.	ID=exon-XM_036165837.1-26;Parent=rna-XM_036165837.1;Dbxref=GeneID:329178,GenBank:XM_036165837.1,MGI:MGI:2652882;gbkey=mRNA;gene=Unc80;product=unc-80%2C NALCN activator%2C transcript variant X10;transcript_id=XM_036165837.1;extra_copy_number=0
CM058241.1	Liftoff	exon	65718689	65718892	.	+	.	ID=exon-XM_036165837.1-27;Parent=rna-XM_036165837.1;Dbxref=GeneID:329178,GenBank:XM_036165837.1,MGI:MGI:2652882;gbkey=mRNA;gene=Unc80;product=unc-80%2C NALCN activator%2C transcript variant X10;transcript_id=XM_036165837.1;extra_copy_number=0
CM058241.1	Liftoff	exon	65720629	65720729	.	+	.	ID=exon-XM_036165837.1-28;Parent=rna-XM_036165837.1;Dbxref=GeneID:329178,GenBank:XM_036165837.1,MGI:MGI:2652882;gbkey=mRNA;gene=Unc80;product=unc-80%2C NALCN activator%2C transcript variant X10;transcript_id=XM_036165837.1;extra_copy_number=0
CM058241.1	Liftoff	exon	65724325	65724525	.	+	.	ID=exon-XM_036165837.1-29;Parent=rna-XM_036165837.1;Dbxref=GeneID:329178,GenBank:XM_036165837.1,MGI:MGI:2652882;gbkey=mRNA;gene=Unc80;product=unc-80%2C NALCN activator%2C transcript variant X10;transcript_id=XM_036165837.1;extra_copy_number=0
CM058241.1	Liftoff	exon	65730399	65730506	.	+	.	ID=exon-XM_036165837.1-30;Parent=rna-XM_036165837.1;Dbxref=GeneID:329178,GenBank:XM_036165837.1,MGI:MGI:2652882;gbkey=mRNA;gene=Unc80;product=unc-80%2C NALCN activator%2C transcript variant X10;transcript_id=XM_036165837.1;extra_copy_number=0
CM058241.1	Liftoff	exon	65731662	65731800	.	+	.	ID=exon-XM_036165837.1-31;Parent=rna-XM_036165837.1;Dbxref=GeneID:329178,GenBank:XM_036165837.1,MGI:MGI:2652882;gbkey=mRNA;gene=Unc80;product=unc-80%2C NALCN activator%2C transcript variant X10;transcript_id=XM_036165837.1;extra_copy_number=0
CM058241.1	Liftoff	exon	65734693	65734874	.	+	.	ID=exon-XM_036165837.1-32;Parent=rna-XM_036165837.1;Dbxref=GeneID:329178,GenBank:XM_036165837.1,MGI:MGI:2652882;gbkey=mRNA;gene=Unc80;product=unc-80%2C NALCN activator%2C transcript variant X10;transcript_id=XM_036165837.1;extra_copy_number=0
CM058241.1	Liftoff	exon	65735447	65735578	.	+	.	ID=exon-XM_036165837.1-33;Parent=rna-XM_036165837.1;Dbxref=GeneID:329178,GenBank:XM_036165837.1,MGI:MGI:2652882;gbkey=mRNA;gene=Unc80;product=unc-80%2C NALCN activator%2C transcript variant X10;transcript_id=XM_036165837.1;extra_copy_number=0
CM058241.1	Liftoff	exon	65738666	65738852	.	+	.	ID=exon-XM_036165837.1-34;Parent=rna-XM_036165837.1;Dbxref=GeneID:329178,GenBank:XM_036165837.1,MGI:MGI:2652882;gbkey=mRNA;gene=Unc80;product=unc-80%2C NALCN activator%2C transcript variant X10;transcript_id=XM_036165837.1;extra_copy_number=0
CM058241.1	Liftoff	exon	65739429	65739560	.	+	.	ID=exon-XM_036165837.1-35;Parent=rna-XM_036165837.1;Dbxref=GeneID:329178,GenBank:XM_036165837.1,MGI:MGI:2652882;gbkey=mRNA;gene=Unc80;product=unc-80%2C NALCN activator%2C transcript variant X10;transcript_id=XM_036165837.1;extra_copy_number=0
CM058241.1	Liftoff	exon	65743626	65743769	.	+	.	ID=exon-XM_036165837.1-36;Parent=rna-XM_036165837.1;Dbxref=GeneID:329178,GenBank:XM_036165837.1,MGI:MGI:2652882;gbkey=mRNA;gene=Unc80;product=unc-80%2C NALCN activator%2C transcript variant X10;transcript_id=XM_036165837.1;extra_copy_number=0
CM058241.1	Liftoff	exon	65748099	65748199	.	+	.	ID=exon-XM_036165837.1-37;Parent=rna-XM_036165837.1;Dbxref=GeneID:329178,GenBank:XM_036165837.1,MGI:MGI:2652882;gbkey=mRNA;gene=Unc80;product=unc-80%2C NALCN activator%2C transcript variant X10;transcript_id=XM_036165837.1;extra_copy_number=0
CM058241.1	Liftoff	exon	65749170	65749256	.	+	.	ID=exon-XM_036165837.1-38;Parent=rna-XM_036165837.1;Dbxref=GeneID:329178,GenBank:XM_036165837.1,MGI:MGI:2652882;gbkey=mRNA;gene=Unc80;product=unc-80%2C NALCN activator%2C transcript variant X10;transcript_id=XM_036165837.1;extra_copy_number=0
CM058241.1	Liftoff	exon	65750156	65750339	.	+	.	ID=exon-XM_036165837.1-39;Parent=rna-XM_036165837.1;Dbxref=GeneID:329178,GenBank:XM_036165837.1,MGI:MGI:2652882;gbkey=mRNA;gene=Unc80;product=unc-80%2C NALCN activator%2C transcript variant X10;transcript_id=XM_036165837.1;extra_copy_number=0
CM058241.1	Liftoff	exon	65751488	65751582	.	+	.	ID=exon-XM_036165837.1-40;Parent=rna-XM_036165837.1;Dbxref=GeneID:329178,GenBank:XM_036165837.1,MGI:MGI:2652882;gbkey=mRNA;gene=Unc80;product=unc-80%2C NALCN activator%2C transcript variant X10;transcript_id=XM_036165837.1;extra_copy_number=0
CM058241.1	Liftoff	exon	65752793	65752882	.	+	.	ID=exon-XM_036165837.1-41;Parent=rna-XM_036165837.1;Dbxref=GeneID:329178,GenBank:XM_036165837.1,MGI:MGI:2652882;gbkey=mRNA;gene=Unc80;product=unc-80%2C NALCN activator%2C transcript variant X10;transcript_id=XM_036165837.1;extra_copy_number=0
CM058241.1	Liftoff	exon	65753858	65753959	.	+	.	ID=exon-XM_036165837.1-42;Parent=rna-XM_036165837.1;Dbxref=GeneID:329178,GenBank:XM_036165837.1,MGI:MGI:2652882;gbkey=mRNA;gene=Unc80;product=unc-80%2C NALCN activator%2C transcript variant X10;transcript_id=XM_036165837.1;extra_copy_number=0
CM058241.1	Liftoff	exon	65756514	65756694	.	+	.	ID=exon-XM_036165837.1-43;Parent=rna-XM_036165837.1;Dbxref=GeneID:329178,GenBank:XM_036165837.1,MGI:MGI:2652882;gbkey=mRNA;gene=Unc80;product=unc-80%2C NALCN activator%2C transcript variant X10;transcript_id=XM_036165837.1;extra_copy_number=0
CM058241.1	Liftoff	exon	65758613	65758881	.	+	.	ID=exon-XM_036165837.1-44;Parent=rna-XM_036165837.1;Dbxref=GeneID:329178,GenBank:XM_036165837.1,MGI:MGI:2652882;gbkey=mRNA;gene=Unc80;product=unc-80%2C NALCN activator%2C transcript variant X10;transcript_id=XM_036165837.1;extra_copy_number=0
CM058241.1	Liftoff	exon	65760623	65760757	.	+	.	ID=exon-XM_036165837.1-45;Parent=rna-XM_036165837.1;Dbxref=GeneID:329178,GenBank:XM_036165837.1,MGI:MGI:2652882;gbkey=mRNA;gene=Unc80;product=unc-80%2C NALCN activator%2C transcript variant X10;transcript_id=XM_036165837.1;extra_copy_number=0
CM058241.1	Liftoff	exon	65761143	65761281	.	+	.	ID=exon-XM_036165837.1-46;Parent=rna-XM_036165837.1;Dbxref=GeneID:329178,GenBank:XM_036165837.1,MGI:MGI:2652882;gbkey=mRNA;gene=Unc80;product=unc-80%2C NALCN activator%2C transcript variant X10;transcript_id=XM_036165837.1;extra_copy_number=0
CM058241.1	Liftoff	exon	65761916	65762012	.	+	.	ID=exon-XM_036165837.1-47;Parent=rna-XM_036165837.1;Dbxref=GeneID:329178,GenBank:XM_036165837.1,MGI:MGI:2652882;gbkey=mRNA;gene=Unc80;product=unc-80%2C NALCN activator%2C transcript variant X10;transcript_id=XM_036165837.1;extra_copy_number=0
CM058241.1	Liftoff	exon	65763702	65763872	.	+	.	ID=exon-XM_036165837.1-48;Parent=rna-XM_036165837.1;Dbxref=GeneID:329178,GenBank:XM_036165837.1,MGI:MGI:2652882;gbkey=mRNA;gene=Unc80;product=unc-80%2C NALCN activator%2C transcript variant X10;transcript_id=XM_036165837.1;extra_copy_number=0
CM058241.1	Liftoff	exon	65765542	65765634	.	+	.	ID=exon-XM_036165837.1-49;Parent=rna-XM_036165837.1;Dbxref=GeneID:329178,GenBank:XM_036165837.1,MGI:MGI:2652882;gbkey=mRNA;gene=Unc80;product=unc-80%2C NALCN activator%2C transcript variant X10;transcript_id=XM_036165837.1;extra_copy_number=0
CM058241.1	Liftoff	exon	65766256	65766291	.	+	.	ID=exon-XM_036165837.1-50;Parent=rna-XM_036165837.1;Dbxref=GeneID:329178,GenBank:XM_036165837.1,MGI:MGI:2652882;gbkey=mRNA;gene=Unc80;product=unc-80%2C NALCN activator%2C transcript variant X10;transcript_id=XM_036165837.1;extra_copy_number=0
CM058241.1	Liftoff	exon	65766630	65766848	.	+	.	ID=exon-XM_036165837.1-51;Parent=rna-XM_036165837.1;Dbxref=GeneID:329178,GenBank:XM_036165837.1,MGI:MGI:2652882;gbkey=mRNA;gene=Unc80;product=unc-80%2C NALCN activator%2C transcript variant X10;transcript_id=XM_036165837.1;extra_copy_number=0
CM058241.1	Liftoff	exon	65783832	65783955	.	+	.	ID=exon-XM_036165837.1-52;Parent=rna-XM_036165837.1;Dbxref=GeneID:329178,GenBank:XM_036165837.1,MGI:MGI:2652882;gbkey=mRNA;gene=Unc80;product=unc-80%2C NALCN activator%2C transcript variant X10;transcript_id=XM_036165837.1;extra_copy_number=0
CM058241.1	Liftoff	exon	65784903	65785028	.	+	.	ID=exon-XM_036165837.1-53;Parent=rna-XM_036165837.1;Dbxref=GeneID:329178,GenBank:XM_036165837.1,MGI:MGI:2652882;gbkey=mRNA;gene=Unc80;product=unc-80%2C NALCN activator%2C transcript variant X10;transcript_id=XM_036165837.1;extra_copy_number=0
CM058241.1	Liftoff	exon	65786235	65786358	.	+	.	ID=exon-XM_036165837.1-54;Parent=rna-XM_036165837.1;Dbxref=GeneID:329178,GenBank:XM_036165837.1,MGI:MGI:2652882;gbkey=mRNA;gene=Unc80;product=unc-80%2C NALCN activator%2C transcript variant X10;transcript_id=XM_036165837.1;extra_copy_number=0
CM058241.1	Liftoff	exon	65787135	65787341	.	+	.	ID=exon-XM_036165837.1-55;Parent=rna-XM_036165837.1;Dbxref=GeneID:329178,GenBank:XM_036165837.1,MGI:MGI:2652882;gbkey=mRNA;gene=Unc80;product=unc-80%2C NALCN activator%2C transcript variant X10;transcript_id=XM_036165837.1;extra_copy_number=0
CM058241.1	Liftoff	exon	65789565	65789749	.	+	.	ID=exon-XM_036165837.1-56;Parent=rna-XM_036165837.1;Dbxref=GeneID:329178,GenBank:XM_036165837.1,MGI:MGI:2652882;gbkey=mRNA;gene=Unc80;product=unc-80%2C NALCN activator%2C transcript variant X10;transcript_id=XM_036165837.1;extra_copy_number=0
CM058241.1	Liftoff	exon	65790314	65790479	.	+	.	ID=exon-XM_036165837.1-57;Parent=rna-XM_036165837.1;Dbxref=GeneID:329178,GenBank:XM_036165837.1,MGI:MGI:2652882;gbkey=mRNA;gene=Unc80;product=unc-80%2C NALCN activator%2C transcript variant X10;transcript_id=XM_036165837.1;extra_copy_number=0
CM058241.1	Liftoff	exon	65791813	65791992	.	+	.	ID=exon-XM_036165837.1-58;Parent=rna-XM_036165837.1;Dbxref=GeneID:329178,GenBank:XM_036165837.1,MGI:MGI:2652882;gbkey=mRNA;gene=Unc80;product=unc-80%2C NALCN activator%2C transcript variant X10;transcript_id=XM_036165837.1;extra_copy_number=0
CM058241.1	Liftoff	exon	65795398	65795536	.	+	.	ID=exon-XM_036165837.1-59;Parent=rna-XM_036165837.1;Dbxref=GeneID:329178,GenBank:XM_036165837.1,MGI:MGI:2652882;gbkey=mRNA;gene=Unc80;product=unc-80%2C NALCN activator%2C transcript variant X10;transcript_id=XM_036165837.1;extra_copy_number=0
CM058241.1	Liftoff	exon	65797865	65797921	.	+	.	ID=exon-XM_036165837.1-60;Parent=rna-XM_036165837.1;Dbxref=GeneID:329178,GenBank:XM_036165837.1,MGI:MGI:2652882;gbkey=mRNA;gene=Unc80;product=unc-80%2C NALCN activator%2C transcript variant X10;transcript_id=XM_036165837.1;extra_copy_number=0
CM058241.1	Liftoff	exon	65804757	65804838	.	+	.	ID=exon-XM_036165837.1-61;Parent=rna-XM_036165837.1;Dbxref=GeneID:329178,GenBank:XM_036165837.1,MGI:MGI:2652882;gbkey=mRNA;gene=Unc80;product=unc-80%2C NALCN activator%2C transcript variant X10;transcript_id=XM_036165837.1;extra_copy_number=0
CM058241.1	Liftoff	exon	65805941	65806052	.	+	.	ID=exon-XM_036165837.1-62;Parent=rna-XM_036165837.1;Dbxref=GeneID:329178,GenBank:XM_036165837.1,MGI:MGI:2652882;gbkey=mRNA;gene=Unc80;product=unc-80%2C NALCN activator%2C transcript variant X10;transcript_id=XM_036165837.1;extra_copy_number=0
CM058241.1	Liftoff	exon	65806614	65806813	.	+	.	ID=exon-XM_036165837.1-63;Parent=rna-XM_036165837.1;Dbxref=GeneID:329178,GenBank:XM_036165837.1,MGI:MGI:2652882;gbkey=mRNA;gene=Unc80;product=unc-80%2C NALCN activator%2C transcript variant X10;transcript_id=XM_036165837.1;extra_copy_number=0
CM058241.1	Liftoff	exon	65807579	65811394	.	+	.	ID=exon-XM_036165837.1-64;Parent=rna-XM_036165837.1;Dbxref=GeneID:329178,GenBank:XM_036165837.1,MGI:MGI:2652882;gbkey=mRNA;gene=Unc80;product=unc-80%2C NALCN activator%2C transcript variant X10;transcript_id=XM_036165837.1;extra_copy_number=0
CM058241.1	Liftoff	CDS	65580676	65580767	.	+	.	ID=cds-XP_036021730.1;Parent=rna-XM_036165837.1;Dbxref=GeneID:329178,GenBank:XP_036021730.1,MGI:MGI:2652882;Name=XP_036021730.1;gbkey=CDS;gene=Unc80;product=protein unc-80 homolog isoform X10;protein_id=XP_036021730.1;extra_copy_number=0
CM058241.1	Liftoff	CDS	65581693	65581741	.	+	.	ID=cds-XP_036021730.1;Parent=rna-XM_036165837.1;Dbxref=GeneID:329178,GenBank:XP_036021730.1,MGI:MGI:2652882;Name=XP_036021730.1;gbkey=CDS;gene=Unc80;product=protein unc-80 homolog isoform X10;protein_id=XP_036021730.1;extra_copy_number=0
CM058241.1	Liftoff	CDS	65584205	65584361	.	+	.	ID=cds-XP_036021730.1;Parent=rna-XM_036165837.1;Dbxref=GeneID:329178,GenBank:XP_036021730.1,MGI:MGI:2652882;Name=XP_036021730.1;gbkey=CDS;gene=Unc80;product=protein unc-80 homolog isoform X10;protein_id=XP_036021730.1;extra_copy_number=0
CM058241.1	Liftoff	CDS	65585460	65585761	.	+	.	ID=cds-XP_036021730.1;Parent=rna-XM_036165837.1;Dbxref=GeneID:329178,GenBank:XP_036021730.1,MGI:MGI:2652882;Name=XP_036021730.1;gbkey=CDS;gene=Unc80;product=protein unc-80 homolog isoform X10;protein_id=XP_036021730.1;extra_copy_number=0
CM058241.1	Liftoff	CDS	65595470	65595593	.	+	.	ID=cds-XP_036021730.1;Parent=rna-XM_036165837.1;Dbxref=GeneID:329178,GenBank:XP_036021730.1,MGI:MGI:2652882;Name=XP_036021730.1;gbkey=CDS;gene=Unc80;product=protein unc-80 homolog isoform X10;protein_id=XP_036021730.1;extra_copy_number=0
CM058241.1	Liftoff	CDS	65597994	65598070	.	+	.	ID=cds-XP_036021730.1;Parent=rna-XM_036165837.1;Dbxref=GeneID:329178,GenBank:XP_036021730.1,MGI:MGI:2652882;Name=XP_036021730.1;gbkey=CDS;gene=Unc80;product=protein unc-80 homolog isoform X10;protein_id=XP_036021730.1;extra_copy_number=0
CM058241.1	Liftoff	CDS	65603221	65603360	.	+	.	ID=cds-XP_036021730.1;Parent=rna-XM_036165837.1;Dbxref=GeneID:329178,GenBank:XP_036021730.1,MGI:MGI:2652882;Name=XP_036021730.1;gbkey=CDS;gene=Unc80;product=protein unc-80 homolog isoform X10;protein_id=XP_036021730.1;extra_copy_number=0
CM058241.1	Liftoff	CDS	65615761	65616022	.	+	.	ID=cds-XP_036021730.1;Parent=rna-XM_036165837.1;Dbxref=GeneID:329178,GenBank:XP_036021730.1,MGI:MGI:2652882;Name=XP_036021730.1;gbkey=CDS;gene=Unc80;product=protein unc-80 homolog isoform X10;protein_id=XP_036021730.1;extra_copy_number=0
CM058241.1	Liftoff	CDS	65617160	65617294	.	+	.	ID=cds-XP_036021730.1;Parent=rna-XM_036165837.1;Dbxref=GeneID:329178,GenBank:XP_036021730.1,MGI:MGI:2652882;Name=XP_036021730.1;gbkey=CDS;gene=Unc80;product=protein unc-80 homolog isoform X10;protein_id=XP_036021730.1;extra_copy_number=0
CM058241.1	Liftoff	CDS	65618867	65619083	.	+	.	ID=cds-XP_036021730.1;Parent=rna-XM_036165837.1;Dbxref=GeneID:329178,GenBank:XP_036021730.1,MGI:MGI:2652882;Name=XP_036021730.1;gbkey=CDS;gene=Unc80;product=protein unc-80 homolog isoform X10;protein_id=XP_036021730.1;extra_copy_number=0
CM058241.1	Liftoff	CDS	65619563	65619703	.	+	.	ID=cds-XP_036021730.1;Parent=rna-XM_036165837.1;Dbxref=GeneID:329178,GenBank:XP_036021730.1,MGI:MGI:2652882;Name=XP_036021730.1;gbkey=CDS;gene=Unc80;product=protein unc-80 homolog isoform X10;protein_id=XP_036021730.1;extra_copy_number=0
CM058241.1	Liftoff	CDS	65621504	65621772	.	+	.	ID=cds-XP_036021730.1;Parent=rna-XM_036165837.1;Dbxref=GeneID:329178,GenBank:XP_036021730.1,MGI:MGI:2652882;Name=XP_036021730.1;gbkey=CDS;gene=Unc80;product=protein unc-80 homolog isoform X10;protein_id=XP_036021730.1;extra_copy_number=0
CM058241.1	Liftoff	CDS	65622787	65623161	.	+	.	ID=cds-XP_036021730.1;Parent=rna-XM_036165837.1;Dbxref=GeneID:329178,GenBank:XP_036021730.1,MGI:MGI:2652882;Name=XP_036021730.1;gbkey=CDS;gene=Unc80;product=protein unc-80 homolog isoform X10;protein_id=XP_036021730.1;extra_copy_number=0
CM058241.1	Liftoff	CDS	65633692	65633838	.	+	.	ID=cds-XP_036021730.1;Parent=rna-XM_036165837.1;Dbxref=GeneID:329178,GenBank:XP_036021730.1,MGI:MGI:2652882;Name=XP_036021730.1;gbkey=CDS;gene=Unc80;product=protein unc-80 homolog isoform X10;protein_id=XP_036021730.1;extra_copy_number=0
CM058241.1	Liftoff	CDS	65637880	65638027	.	+	.	ID=cds-XP_036021730.1;Parent=rna-XM_036165837.1;Dbxref=GeneID:329178,GenBank:XP_036021730.1,MGI:MGI:2652882;Name=XP_036021730.1;gbkey=CDS;gene=Unc80;product=protein unc-80 homolog isoform X10;protein_id=XP_036021730.1;extra_copy_number=0
CM058241.1	Liftoff	CDS	65640109	65640257	.	+	.	ID=cds-XP_036021730.1;Parent=rna-XM_036165837.1;Dbxref=GeneID:329178,GenBank:XP_036021730.1,MGI:MGI:2652882;Name=XP_036021730.1;gbkey=CDS;gene=Unc80;product=protein unc-80 homolog isoform X10;protein_id=XP_036021730.1;extra_copy_number=0
CM058241.1	Liftoff	CDS	65642212	65642378	.	+	.	ID=cds-XP_036021730.1;Parent=rna-XM_036165837.1;Dbxref=GeneID:329178,GenBank:XP_036021730.1,MGI:MGI:2652882;Name=XP_036021730.1;gbkey=CDS;gene=Unc80;product=protein unc-80 homolog isoform X10;protein_id=XP_036021730.1;extra_copy_number=0
CM058241.1	Liftoff	CDS	65642995	65643093	.	+	.	ID=cds-XP_036021730.1;Parent=rna-XM_036165837.1;Dbxref=GeneID:329178,GenBank:XP_036021730.1,MGI:MGI:2652882;Name=XP_036021730.1;gbkey=CDS;gene=Unc80;product=protein unc-80 homolog isoform X10;protein_id=XP_036021730.1;extra_copy_number=0
CM058241.1	Liftoff	CDS	65661968	65662182	.	+	.	ID=cds-XP_036021730.1;Parent=rna-XM_036165837.1;Dbxref=GeneID:329178,GenBank:XP_036021730.1,MGI:MGI:2652882;Name=XP_036021730.1;gbkey=CDS;gene=Unc80;product=protein unc-80 homolog isoform X10;protein_id=XP_036021730.1;extra_copy_number=0
CM058241.1	Liftoff	CDS	65663186	65663292	.	+	.	ID=cds-XP_036021730.1;Parent=rna-XM_036165837.1;Dbxref=GeneID:329178,GenBank:XP_036021730.1,MGI:MGI:2652882;Name=XP_036021730.1;gbkey=CDS;gene=Unc80;product=protein unc-80 homolog isoform X10;protein_id=XP_036021730.1;extra_copy_number=0
CM058241.1	Liftoff	CDS	65664398	65664494	.	+	.	ID=cds-XP_036021730.1;Parent=rna-XM_036165837.1;Dbxref=GeneID:329178,GenBank:XP_036021730.1,MGI:MGI:2652882;Name=XP_036021730.1;gbkey=CDS;gene=Unc80;product=protein unc-80 homolog isoform X10;protein_id=XP_036021730.1;extra_copy_number=0
CM058241.1	Liftoff	CDS	65667171	65667343	.	+	.	ID=cds-XP_036021730.1;Parent=rna-XM_036165837.1;Dbxref=GeneID:329178,GenBank:XP_036021730.1,MGI:MGI:2652882;Name=XP_036021730.1;gbkey=CDS;gene=Unc80;product=protein unc-80 homolog isoform X10;protein_id=XP_036021730.1;extra_copy_number=0
CM058241.1	Liftoff	CDS	65682035	65682247	.	+	.	ID=cds-XP_036021730.1;Parent=rna-XM_036165837.1;Dbxref=GeneID:329178,GenBank:XP_036021730.1,MGI:MGI:2652882;Name=XP_036021730.1;gbkey=CDS;gene=Unc80;product=protein unc-80 homolog isoform X10;protein_id=XP_036021730.1;extra_copy_number=0
CM058241.1	Liftoff	CDS	65702440	65702611	.	+	.	ID=cds-XP_036021730.1;Parent=rna-XM_036165837.1;Dbxref=GeneID:329178,GenBank:XP_036021730.1,MGI:MGI:2652882;Name=XP_036021730.1;gbkey=CDS;gene=Unc80;product=protein unc-80 homolog isoform X10;protein_id=XP_036021730.1;extra_copy_number=0
CM058241.1	Liftoff	CDS	65705910	65706043	.	+	.	ID=cds-XP_036021730.1;Parent=rna-XM_036165837.1;Dbxref=GeneID:329178,GenBank:XP_036021730.1,MGI:MGI:2652882;Name=XP_036021730.1;gbkey=CDS;gene=Unc80;product=protein unc-80 homolog isoform X10;protein_id=XP_036021730.1;extra_copy_number=0
CM058241.1	Liftoff	CDS	65713292	65713457	.	+	.	ID=cds-XP_036021730.1;Parent=rna-XM_036165837.1;Dbxref=GeneID:329178,GenBank:XP_036021730.1,MGI:MGI:2652882;Name=XP_036021730.1;gbkey=CDS;gene=Unc80;product=protein unc-80 homolog isoform X10;protein_id=XP_036021730.1;extra_copy_number=0
CM058241.1	Liftoff	CDS	65718689	65718892	.	+	.	ID=cds-XP_036021730.1;Parent=rna-XM_036165837.1;Dbxref=GeneID:329178,GenBank:XP_036021730.1,MGI:MGI:2652882;Name=XP_036021730.1;gbkey=CDS;gene=Unc80;product=protein unc-80 homolog isoform X10;protein_id=XP_036021730.1;extra_copy_number=0
CM058241.1	Liftoff	CDS	65720629	65720729	.	+	.	ID=cds-XP_036021730.1;Parent=rna-XM_036165837.1;Dbxref=GeneID:329178,GenBank:XP_036021730.1,MGI:MGI:2652882;Name=XP_036021730.1;gbkey=CDS;gene=Unc80;product=protein unc-80 homolog isoform X10;protein_id=XP_036021730.1;extra_copy_number=0
CM058241.1	Liftoff	CDS	65724325	65724525	.	+	.	ID=cds-XP_036021730.1;Parent=rna-XM_036165837.1;Dbxref=GeneID:329178,GenBank:XP_036021730.1,MGI:MGI:2652882;Name=XP_036021730.1;gbkey=CDS;gene=Unc80;product=protein unc-80 homolog isoform X10;protein_id=XP_036021730.1;extra_copy_number=0
CM058241.1	Liftoff	CDS	65730399	65730506	.	+	.	ID=cds-XP_036021730.1;Parent=rna-XM_036165837.1;Dbxref=GeneID:329178,GenBank:XP_036021730.1,MGI:MGI:2652882;Name=XP_036021730.1;gbkey=CDS;gene=Unc80;product=protein unc-80 homolog isoform X10;protein_id=XP_036021730.1;extra_copy_number=0
CM058241.1	Liftoff	CDS	65731662	65731800	.	+	.	ID=cds-XP_036021730.1;Parent=rna-XM_036165837.1;Dbxref=GeneID:329178,GenBank:XP_036021730.1,MGI:MGI:2652882;Name=XP_036021730.1;gbkey=CDS;gene=Unc80;product=protein unc-80 homolog isoform X10;protein_id=XP_036021730.1;extra_copy_number=0
CM058241.1	Liftoff	CDS	65734693	65734874	.	+	.	ID=cds-XP_036021730.1;Parent=rna-XM_036165837.1;Dbxref=GeneID:329178,GenBank:XP_036021730.1,MGI:MGI:2652882;Name=XP_036021730.1;gbkey=CDS;gene=Unc80;product=protein unc-80 homolog isoform X10;protein_id=XP_036021730.1;extra_copy_number=0
CM058241.1	Liftoff	CDS	65735447	65735578	.	+	.	ID=cds-XP_036021730.1;Parent=rna-XM_036165837.1;Dbxref=GeneID:329178,GenBank:XP_036021730.1,MGI:MGI:2652882;Name=XP_036021730.1;gbkey=CDS;gene=Unc80;product=protein unc-80 homolog isoform X10;protein_id=XP_036021730.1;extra_copy_number=0
CM058241.1	Liftoff	CDS	65738666	65738852	.	+	.	ID=cds-XP_036021730.1;Parent=rna-XM_036165837.1;Dbxref=GeneID:329178,GenBank:XP_036021730.1,MGI:MGI:2652882;Name=XP_036021730.1;gbkey=CDS;gene=Unc80;product=protein unc-80 homolog isoform X10;protein_id=XP_036021730.1;extra_copy_number=0
CM058241.1	Liftoff	CDS	65739429	65739560	.	+	.	ID=cds-XP_036021730.1;Parent=rna-XM_036165837.1;Dbxref=GeneID:329178,GenBank:XP_036021730.1,MGI:MGI:2652882;Name=XP_036021730.1;gbkey=CDS;gene=Unc80;product=protein unc-80 homolog isoform X10;protein_id=XP_036021730.1;extra_copy_number=0
CM058241.1	Liftoff	CDS	65743626	65743769	.	+	.	ID=cds-XP_036021730.1;Parent=rna-XM_036165837.1;Dbxref=GeneID:329178,GenBank:XP_036021730.1,MGI:MGI:2652882;Name=XP_036021730.1;gbkey=CDS;gene=Unc80;product=protein unc-80 homolog isoform X10;protein_id=XP_036021730.1;extra_copy_number=0
CM058241.1	Liftoff	CDS	65748099	65748199	.	+	.	ID=cds-XP_036021730.1;Parent=rna-XM_036165837.1;Dbxref=GeneID:329178,GenBank:XP_036021730.1,MGI:MGI:2652882;Name=XP_036021730.1;gbkey=CDS;gene=Unc80;product=protein unc-80 homolog isoform X10;protein_id=XP_036021730.1;extra_copy_number=0
CM058241.1	Liftoff	CDS	65749170	65749256	.	+	.	ID=cds-XP_036021730.1;Parent=rna-XM_036165837.1;Dbxref=GeneID:329178,GenBank:XP_036021730.1,MGI:MGI:2652882;Name=XP_036021730.1;gbkey=CDS;gene=Unc80;product=protein unc-80 homolog isoform X10;protein_id=XP_036021730.1;extra_copy_number=0
CM058241.1	Liftoff	CDS	65750156	65750339	.	+	.	ID=cds-XP_036021730.1;Parent=rna-XM_036165837.1;Dbxref=GeneID:329178,GenBank:XP_036021730.1,MGI:MGI:2652882;Name=XP_036021730.1;gbkey=CDS;gene=Unc80;product=protein unc-80 homolog isoform X10;protein_id=XP_036021730.1;extra_copy_number=0
CM058241.1	Liftoff	CDS	65751488	65751582	.	+	.	ID=cds-XP_036021730.1;Parent=rna-XM_036165837.1;Dbxref=GeneID:329178,GenBank:XP_036021730.1,MGI:MGI:2652882;Name=XP_036021730.1;gbkey=CDS;gene=Unc80;product=protein unc-80 homolog isoform X10;protein_id=XP_036021730.1;extra_copy_number=0
CM058241.1	Liftoff	CDS	65752793	65752882	.	+	.	ID=cds-XP_036021730.1;Parent=rna-XM_036165837.1;Dbxref=GeneID:329178,GenBank:XP_036021730.1,MGI:MGI:2652882;Name=XP_036021730.1;gbkey=CDS;gene=Unc80;product=protein unc-80 homolog isoform X10;protein_id=XP_036021730.1;extra_copy_number=0
CM058241.1	Liftoff	CDS	65753858	65753959	.	+	.	ID=cds-XP_036021730.1;Parent=rna-XM_036165837.1;Dbxref=GeneID:329178,GenBank:XP_036021730.1,MGI:MGI:2652882;Name=XP_036021730.1;gbkey=CDS;gene=Unc80;product=protein unc-80 homolog isoform X10;protein_id=XP_036021730.1;extra_copy_number=0
CM058241.1	Liftoff	CDS	65756514	65756694	.	+	.	ID=cds-XP_036021730.1;Parent=rna-XM_036165837.1;Dbxref=GeneID:329178,GenBank:XP_036021730.1,MGI:MGI:2652882;Name=XP_036021730.1;gbkey=CDS;gene=Unc80;product=protein unc-80 homolog isoform X10;protein_id=XP_036021730.1;extra_copy_number=0
CM058241.1	Liftoff	CDS	65758613	65758881	.	+	.	ID=cds-XP_036021730.1;Parent=rna-XM_036165837.1;Dbxref=GeneID:329178,GenBank:XP_036021730.1,MGI:MGI:2652882;Name=XP_036021730.1;gbkey=CDS;gene=Unc80;product=protein unc-80 homolog isoform X10;protein_id=XP_036021730.1;extra_copy_number=0
CM058241.1	Liftoff	CDS	65760623	65760757	.	+	.	ID=cds-XP_036021730.1;Parent=rna-XM_036165837.1;Dbxref=GeneID:329178,GenBank:XP_036021730.1,MGI:MGI:2652882;Name=XP_036021730.1;gbkey=CDS;gene=Unc80;product=protein unc-80 homolog isoform X10;protein_id=XP_036021730.1;extra_copy_number=0
CM058241.1	Liftoff	CDS	65761143	65761281	.	+	.	ID=cds-XP_036021730.1;Parent=rna-XM_036165837.1;Dbxref=GeneID:329178,GenBank:XP_036021730.1,MGI:MGI:2652882;Name=XP_036021730.1;gbkey=CDS;gene=Unc80;product=protein unc-80 homolog isoform X10;protein_id=XP_036021730.1;extra_copy_number=0
CM058241.1	Liftoff	CDS	65761916	65762012	.	+	.	ID=cds-XP_036021730.1;Parent=rna-XM_036165837.1;Dbxref=GeneID:329178,GenBank:XP_036021730.1,MGI:MGI:2652882;Name=XP_036021730.1;gbkey=CDS;gene=Unc80;product=protein unc-80 homolog isoform X10;protein_id=XP_036021730.1;extra_copy_number=0
CM058241.1	Liftoff	CDS	65763702	65763872	.	+	.	ID=cds-XP_036021730.1;Parent=rna-XM_036165837.1;Dbxref=GeneID:329178,GenBank:XP_036021730.1,MGI:MGI:2652882;Name=XP_036021730.1;gbkey=CDS;gene=Unc80;product=protein unc-80 homolog isoform X10;protein_id=XP_036021730.1;extra_copy_number=0
CM058241.1	Liftoff	CDS	65765542	65765634	.	+	.	ID=cds-XP_036021730.1;Parent=rna-XM_036165837.1;Dbxref=GeneID:329178,GenBank:XP_036021730.1,MGI:MGI:2652882;Name=XP_036021730.1;gbkey=CDS;gene=Unc80;product=protein unc-80 homolog isoform X10;protein_id=XP_036021730.1;extra_copy_number=0
CM058241.1	Liftoff	CDS	65766256	65766291	.	+	.	ID=cds-XP_036021730.1;Parent=rna-XM_036165837.1;Dbxref=GeneID:329178,GenBank:XP_036021730.1,MGI:MGI:2652882;Name=XP_036021730.1;gbkey=CDS;gene=Unc80;product=protein unc-80 homolog isoform X10;protein_id=XP_036021730.1;extra_copy_number=0
CM058241.1	Liftoff	CDS	65766630	65766848	.	+	.	ID=cds-XP_036021730.1;Parent=rna-XM_036165837.1;Dbxref=GeneID:329178,GenBank:XP_036021730.1,MGI:MGI:2652882;Name=XP_036021730.1;gbkey=CDS;gene=Unc80;product=protein unc-80 homolog isoform X10;protein_id=XP_036021730.1;extra_copy_number=0
CM058241.1	Liftoff	CDS	65783832	65783955	.	+	.	ID=cds-XP_036021730.1;Parent=rna-XM_036165837.1;Dbxref=GeneID:329178,GenBank:XP_036021730.1,MGI:MGI:2652882;Name=XP_036021730.1;gbkey=CDS;gene=Unc80;product=protein unc-80 homolog isoform X10;protein_id=XP_036021730.1;extra_copy_number=0
CM058241.1	Liftoff	CDS	65784903	65785028	.	+	.	ID=cds-XP_036021730.1;Parent=rna-XM_036165837.1;Dbxref=GeneID:329178,GenBank:XP_036021730.1,MGI:MGI:2652882;Name=XP_036021730.1;gbkey=CDS;gene=Unc80;product=protein unc-80 homolog isoform X10;protein_id=XP_036021730.1;extra_copy_number=0
CM058241.1	Liftoff	CDS	65786235	65786358	.	+	.	ID=cds-XP_036021730.1;Parent=rna-XM_036165837.1;Dbxref=GeneID:329178,GenBank:XP_036021730.1,MGI:MGI:2652882;Name=XP_036021730.1;gbkey=CDS;gene=Unc80;product=protein unc-80 homolog isoform X10;protein_id=XP_036021730.1;extra_copy_number=0
CM058241.1	Liftoff	CDS	65787135	65787341	.	+	.	ID=cds-XP_036021730.1;Parent=rna-XM_036165837.1;Dbxref=GeneID:329178,GenBank:XP_036021730.1,MGI:MGI:2652882;Name=XP_036021730.1;gbkey=CDS;gene=Unc80;product=protein unc-80 homolog isoform X10;protein_id=XP_036021730.1;extra_copy_number=0
CM058241.1	Liftoff	CDS	65789565	65789749	.	+	.	ID=cds-XP_036021730.1;Parent=rna-XM_036165837.1;Dbxref=GeneID:329178,GenBank:XP_036021730.1,MGI:MGI:2652882;Name=XP_036021730.1;gbkey=CDS;gene=Unc80;product=protein unc-80 homolog isoform X10;protein_id=XP_036021730.1;extra_copy_number=0
CM058241.1	Liftoff	CDS	65790314	65790479	.	+	.	ID=cds-XP_036021730.1;Parent=rna-XM_036165837.1;Dbxref=GeneID:329178,GenBank:XP_036021730.1,MGI:MGI:2652882;Name=XP_036021730.1;gbkey=CDS;gene=Unc80;product=protein unc-80 homolog isoform X10;protein_id=XP_036021730.1;extra_copy_number=0
CM058241.1	Liftoff	CDS	65791813	65791992	.	+	.	ID=cds-XP_036021730.1;Parent=rna-XM_036165837.1;Dbxref=GeneID:329178,GenBank:XP_036021730.1,MGI:MGI:2652882;Name=XP_036021730.1;gbkey=CDS;gene=Unc80;product=protein unc-80 homolog isoform X10;protein_id=XP_036021730.1;extra_copy_number=0
CM058241.1	Liftoff	CDS	65795398	65795536	.	+	.	ID=cds-XP_036021730.1;Parent=rna-XM_036165837.1;Dbxref=GeneID:329178,GenBank:XP_036021730.1,MGI:MGI:2652882;Name=XP_036021730.1;gbkey=CDS;gene=Unc80;product=protein unc-80 homolog isoform X10;protein_id=XP_036021730.1;extra_copy_number=0
CM058241.1	Liftoff	CDS	65797865	65797921	.	+	.	ID=cds-XP_036021730.1;Parent=rna-XM_036165837.1;Dbxref=GeneID:329178,GenBank:XP_036021730.1,MGI:MGI:2652882;Name=XP_036021730.1;gbkey=CDS;gene=Unc80;product=protein unc-80 homolog isoform X10;protein_id=XP_036021730.1;extra_copy_number=0
CM058241.1	Liftoff	CDS	65804757	65804838	.	+	.	ID=cds-XP_036021730.1;Parent=rna-XM_036165837.1;Dbxref=GeneID:329178,GenBank:XP_036021730.1,MGI:MGI:2652882;Name=XP_036021730.1;gbkey=CDS;gene=Unc80;product=protein unc-80 homolog isoform X10;protein_id=XP_036021730.1;extra_copy_number=0
CM058241.1	Liftoff	CDS	65805941	65806052	.	+	.	ID=cds-XP_036021730.1;Parent=rna-XM_036165837.1;Dbxref=GeneID:329178,GenBank:XP_036021730.1,MGI:MGI:2652882;Name=XP_036021730.1;gbkey=CDS;gene=Unc80;product=protein unc-80 homolog isoform X10;protein_id=XP_036021730.1;extra_copy_number=0
CM058241.1	Liftoff	CDS	65806614	65806813	.	+	.	ID=cds-XP_036021730.1;Parent=rna-XM_036165837.1;Dbxref=GeneID:329178,GenBank:XP_036021730.1,MGI:MGI:2652882;Name=XP_036021730.1;gbkey=CDS;gene=Unc80;product=protein unc-80 homolog isoform X10;protein_id=XP_036021730.1;extra_copy_number=0
CM058241.1	Liftoff	CDS	65807579	65807845	.	+	.	ID=cds-XP_036021730.1;Parent=rna-XM_036165837.1;Dbxref=GeneID:329178,GenBank:XP_036021730.1,MGI:MGI:2652882;Name=XP_036021730.1;gbkey=CDS;gene=Unc80;product=protein unc-80 homolog isoform X10;protein_id=XP_036021730.1;extra_copy_number=0
CM058241.1	Liftoff	mRNA	65580261	65811394	.	+	.	ID=rna-XM_036165839.1;Parent=gene-Unc80;Dbxref=GeneID:329178,GenBank:XM_036165839.1,MGI:MGI:2652882;Name=XM_036165839.1;gbkey=mRNA;gene=Unc80;model_evidence=Supporting evidence includes similarity to: 6 mRNAs%2C 13 ESTs%2C 1 Protein%2C 576 long SRA reads%2C and 100%25 coverage of the annotated genomic feature by RNAseq alignments%2C including 4 samples with support for all annotated introns;product=unc-80%2C NALCN activator%2C transcript variant X11;transcript_id=XM_036165839.1;matches_ref_protein=True;valid_ORF=True;extra_copy_number=0
CM058241.1	Liftoff	exon	65580261	65580767	.	+	.	ID=exon-XM_036165839.1-1;Parent=rna-XM_036165839.1;Dbxref=GeneID:329178,GenBank:XM_036165839.1,MGI:MGI:2652882;gbkey=mRNA;gene=Unc80;product=unc-80%2C NALCN activator%2C transcript variant X11;transcript_id=XM_036165839.1;extra_copy_number=0
CM058241.1	Liftoff	exon	65581693	65581741	.	+	.	ID=exon-XM_036165839.1-2;Parent=rna-XM_036165839.1;Dbxref=GeneID:329178,GenBank:XM_036165839.1,MGI:MGI:2652882;gbkey=mRNA;gene=Unc80;product=unc-80%2C NALCN activator%2C transcript variant X11;transcript_id=XM_036165839.1;extra_copy_number=0
CM058241.1	Liftoff	exon	65584205	65584361	.	+	.	ID=exon-XM_036165839.1-3;Parent=rna-XM_036165839.1;Dbxref=GeneID:329178,GenBank:XM_036165839.1,MGI:MGI:2652882;gbkey=mRNA;gene=Unc80;product=unc-80%2C NALCN activator%2C transcript variant X11;transcript_id=XM_036165839.1;extra_copy_number=0
CM058241.1	Liftoff	exon	65585460	65585761	.	+	.	ID=exon-XM_036165839.1-4;Parent=rna-XM_036165839.1;Dbxref=GeneID:329178,GenBank:XM_036165839.1,MGI:MGI:2652882;gbkey=mRNA;gene=Unc80;product=unc-80%2C NALCN activator%2C transcript variant X11;transcript_id=XM_036165839.1;extra_copy_number=0
CM058241.1	Liftoff	exon	65595470	65595593	.	+	.	ID=exon-XM_036165839.1-5;Parent=rna-XM_036165839.1;Dbxref=GeneID:329178,GenBank:XM_036165839.1,MGI:MGI:2652882;gbkey=mRNA;gene=Unc80;product=unc-80%2C NALCN activator%2C transcript variant X11;transcript_id=XM_036165839.1;extra_copy_number=0
CM058241.1	Liftoff	exon	65597994	65598070	.	+	.	ID=exon-XM_036165839.1-6;Parent=rna-XM_036165839.1;Dbxref=GeneID:329178,GenBank:XM_036165839.1,MGI:MGI:2652882;gbkey=mRNA;gene=Unc80;product=unc-80%2C NALCN activator%2C transcript variant X11;transcript_id=XM_036165839.1;extra_copy_number=0
CM058241.1	Liftoff	exon	65603221	65603360	.	+	.	ID=exon-XM_036165839.1-7;Parent=rna-XM_036165839.1;Dbxref=GeneID:329178,GenBank:XM_036165839.1,MGI:MGI:2652882;gbkey=mRNA;gene=Unc80;product=unc-80%2C NALCN activator%2C transcript variant X11;transcript_id=XM_036165839.1;extra_copy_number=0
CM058241.1	Liftoff	exon	65615761	65616022	.	+	.	ID=exon-XM_036165839.1-8;Parent=rna-XM_036165839.1;Dbxref=GeneID:329178,GenBank:XM_036165839.1,MGI:MGI:2652882;gbkey=mRNA;gene=Unc80;product=unc-80%2C NALCN activator%2C transcript variant X11;transcript_id=XM_036165839.1;extra_copy_number=0
CM058241.1	Liftoff	exon	65617160	65617294	.	+	.	ID=exon-XM_036165839.1-9;Parent=rna-XM_036165839.1;Dbxref=GeneID:329178,GenBank:XM_036165839.1,MGI:MGI:2652882;gbkey=mRNA;gene=Unc80;product=unc-80%2C NALCN activator%2C transcript variant X11;transcript_id=XM_036165839.1;extra_copy_number=0
CM058241.1	Liftoff	exon	65618867	65619083	.	+	.	ID=exon-XM_036165839.1-10;Parent=rna-XM_036165839.1;Dbxref=GeneID:329178,GenBank:XM_036165839.1,MGI:MGI:2652882;gbkey=mRNA;gene=Unc80;product=unc-80%2C NALCN activator%2C transcript variant X11;transcript_id=XM_036165839.1;extra_copy_number=0
CM058241.1	Liftoff	exon	65619563	65619703	.	+	.	ID=exon-XM_036165839.1-11;Parent=rna-XM_036165839.1;Dbxref=GeneID:329178,GenBank:XM_036165839.1,MGI:MGI:2652882;gbkey=mRNA;gene=Unc80;product=unc-80%2C NALCN activator%2C transcript variant X11;transcript_id=XM_036165839.1;extra_copy_number=0
CM058241.1	Liftoff	exon	65621504	65621772	.	+	.	ID=exon-XM_036165839.1-12;Parent=rna-XM_036165839.1;Dbxref=GeneID:329178,GenBank:XM_036165839.1,MGI:MGI:2652882;gbkey=mRNA;gene=Unc80;product=unc-80%2C NALCN activator%2C transcript variant X11;transcript_id=XM_036165839.1;extra_copy_number=0
CM058241.1	Liftoff	exon	65622787	65623161	.	+	.	ID=exon-XM_036165839.1-13;Parent=rna-XM_036165839.1;Dbxref=GeneID:329178,GenBank:XM_036165839.1,MGI:MGI:2652882;gbkey=mRNA;gene=Unc80;product=unc-80%2C NALCN activator%2C transcript variant X11;transcript_id=XM_036165839.1;extra_copy_number=0
CM058241.1	Liftoff	exon	65633692	65633838	.	+	.	ID=exon-XM_036165839.1-14;Parent=rna-XM_036165839.1;Dbxref=GeneID:329178,GenBank:XM_036165839.1,MGI:MGI:2652882;gbkey=mRNA;gene=Unc80;product=unc-80%2C NALCN activator%2C transcript variant X11;transcript_id=XM_036165839.1;extra_copy_number=0
CM058241.1	Liftoff	exon	65637880	65638027	.	+	.	ID=exon-XM_036165839.1-15;Parent=rna-XM_036165839.1;Dbxref=GeneID:329178,GenBank:XM_036165839.1,MGI:MGI:2652882;gbkey=mRNA;gene=Unc80;product=unc-80%2C NALCN activator%2C transcript variant X11;transcript_id=XM_036165839.1;extra_copy_number=0
CM058241.1	Liftoff	exon	65640109	65640257	.	+	.	ID=exon-XM_036165839.1-16;Parent=rna-XM_036165839.1;Dbxref=GeneID:329178,GenBank:XM_036165839.1,MGI:MGI:2652882;gbkey=mRNA;gene=Unc80;product=unc-80%2C NALCN activator%2C transcript variant X11;transcript_id=XM_036165839.1;extra_copy_number=0
CM058241.1	Liftoff	exon	65642212	65642378	.	+	.	ID=exon-XM_036165839.1-17;Parent=rna-XM_036165839.1;Dbxref=GeneID:329178,GenBank:XM_036165839.1,MGI:MGI:2652882;gbkey=mRNA;gene=Unc80;product=unc-80%2C NALCN activator%2C transcript variant X11;transcript_id=XM_036165839.1;extra_copy_number=0
CM058241.1	Liftoff	exon	65642995	65643093	.	+	.	ID=exon-XM_036165839.1-18;Parent=rna-XM_036165839.1;Dbxref=GeneID:329178,GenBank:XM_036165839.1,MGI:MGI:2652882;gbkey=mRNA;gene=Unc80;product=unc-80%2C NALCN activator%2C transcript variant X11;transcript_id=XM_036165839.1;extra_copy_number=0
CM058241.1	Liftoff	exon	65661968	65662182	.	+	.	ID=exon-XM_036165839.1-19;Parent=rna-XM_036165839.1;Dbxref=GeneID:329178,GenBank:XM_036165839.1,MGI:MGI:2652882;gbkey=mRNA;gene=Unc80;product=unc-80%2C NALCN activator%2C transcript variant X11;transcript_id=XM_036165839.1;extra_copy_number=0
CM058241.1	Liftoff	exon	65663186	65663292	.	+	.	ID=exon-XM_036165839.1-20;Parent=rna-XM_036165839.1;Dbxref=GeneID:329178,GenBank:XM_036165839.1,MGI:MGI:2652882;gbkey=mRNA;gene=Unc80;product=unc-80%2C NALCN activator%2C transcript variant X11;transcript_id=XM_036165839.1;extra_copy_number=0
CM058241.1	Liftoff	exon	65664398	65664494	.	+	.	ID=exon-XM_036165839.1-21;Parent=rna-XM_036165839.1;Dbxref=GeneID:329178,GenBank:XM_036165839.1,MGI:MGI:2652882;gbkey=mRNA;gene=Unc80;product=unc-80%2C NALCN activator%2C transcript variant X11;transcript_id=XM_036165839.1;extra_copy_number=0
CM058241.1	Liftoff	exon	65667171	65667343	.	+	.	ID=exon-XM_036165839.1-22;Parent=rna-XM_036165839.1;Dbxref=GeneID:329178,GenBank:XM_036165839.1,MGI:MGI:2652882;gbkey=mRNA;gene=Unc80;product=unc-80%2C NALCN activator%2C transcript variant X11;transcript_id=XM_036165839.1;extra_copy_number=0
CM058241.1	Liftoff	exon	65682035	65682247	.	+	.	ID=exon-XM_036165839.1-23;Parent=rna-XM_036165839.1;Dbxref=GeneID:329178,GenBank:XM_036165839.1,MGI:MGI:2652882;gbkey=mRNA;gene=Unc80;product=unc-80%2C NALCN activator%2C transcript variant X11;transcript_id=XM_036165839.1;extra_copy_number=0
CM058241.1	Liftoff	exon	65702440	65702611	.	+	.	ID=exon-XM_036165839.1-24;Parent=rna-XM_036165839.1;Dbxref=GeneID:329178,GenBank:XM_036165839.1,MGI:MGI:2652882;gbkey=mRNA;gene=Unc80;product=unc-80%2C NALCN activator%2C transcript variant X11;transcript_id=XM_036165839.1;extra_copy_number=0
CM058241.1	Liftoff	exon	65705910	65706043	.	+	.	ID=exon-XM_036165839.1-25;Parent=rna-XM_036165839.1;Dbxref=GeneID:329178,GenBank:XM_036165839.1,MGI:MGI:2652882;gbkey=mRNA;gene=Unc80;product=unc-80%2C NALCN activator%2C transcript variant X11;transcript_id=XM_036165839.1;extra_copy_number=0
CM058241.1	Liftoff	exon	65713292	65713457	.	+	.	ID=exon-XM_036165839.1-26;Parent=rna-XM_036165839.1;Dbxref=GeneID:329178,GenBank:XM_036165839.1,MGI:MGI:2652882;gbkey=mRNA;gene=Unc80;product=unc-80%2C NALCN activator%2C transcript variant X11;transcript_id=XM_036165839.1;extra_copy_number=0
CM058241.1	Liftoff	exon	65720629	65720729	.	+	.	ID=exon-XM_036165839.1-27;Parent=rna-XM_036165839.1;Dbxref=GeneID:329178,GenBank:XM_036165839.1,MGI:MGI:2652882;gbkey=mRNA;gene=Unc80;product=unc-80%2C NALCN activator%2C transcript variant X11;transcript_id=XM_036165839.1;extra_copy_number=0
CM058241.1	Liftoff	exon	65724325	65724525	.	+	.	ID=exon-XM_036165839.1-28;Parent=rna-XM_036165839.1;Dbxref=GeneID:329178,GenBank:XM_036165839.1,MGI:MGI:2652882;gbkey=mRNA;gene=Unc80;product=unc-80%2C NALCN activator%2C transcript variant X11;transcript_id=XM_036165839.1;extra_copy_number=0
CM058241.1	Liftoff	exon	65730399	65730506	.	+	.	ID=exon-XM_036165839.1-29;Parent=rna-XM_036165839.1;Dbxref=GeneID:329178,GenBank:XM_036165839.1,MGI:MGI:2652882;gbkey=mRNA;gene=Unc80;product=unc-80%2C NALCN activator%2C transcript variant X11;transcript_id=XM_036165839.1;extra_copy_number=0
CM058241.1	Liftoff	exon	65731662	65731800	.	+	.	ID=exon-XM_036165839.1-30;Parent=rna-XM_036165839.1;Dbxref=GeneID:329178,GenBank:XM_036165839.1,MGI:MGI:2652882;gbkey=mRNA;gene=Unc80;product=unc-80%2C NALCN activator%2C transcript variant X11;transcript_id=XM_036165839.1;extra_copy_number=0
CM058241.1	Liftoff	exon	65734693	65734874	.	+	.	ID=exon-XM_036165839.1-31;Parent=rna-XM_036165839.1;Dbxref=GeneID:329178,GenBank:XM_036165839.1,MGI:MGI:2652882;gbkey=mRNA;gene=Unc80;product=unc-80%2C NALCN activator%2C transcript variant X11;transcript_id=XM_036165839.1;extra_copy_number=0
CM058241.1	Liftoff	exon	65735447	65735578	.	+	.	ID=exon-XM_036165839.1-32;Parent=rna-XM_036165839.1;Dbxref=GeneID:329178,GenBank:XM_036165839.1,MGI:MGI:2652882;gbkey=mRNA;gene=Unc80;product=unc-80%2C NALCN activator%2C transcript variant X11;transcript_id=XM_036165839.1;extra_copy_number=0
CM058241.1	Liftoff	exon	65738666	65738852	.	+	.	ID=exon-XM_036165839.1-33;Parent=rna-XM_036165839.1;Dbxref=GeneID:329178,GenBank:XM_036165839.1,MGI:MGI:2652882;gbkey=mRNA;gene=Unc80;product=unc-80%2C NALCN activator%2C transcript variant X11;transcript_id=XM_036165839.1;extra_copy_number=0
CM058241.1	Liftoff	exon	65739429	65739560	.	+	.	ID=exon-XM_036165839.1-34;Parent=rna-XM_036165839.1;Dbxref=GeneID:329178,GenBank:XM_036165839.1,MGI:MGI:2652882;gbkey=mRNA;gene=Unc80;product=unc-80%2C NALCN activator%2C transcript variant X11;transcript_id=XM_036165839.1;extra_copy_number=0
CM058241.1	Liftoff	exon	65743626	65743769	.	+	.	ID=exon-XM_036165839.1-35;Parent=rna-XM_036165839.1;Dbxref=GeneID:329178,GenBank:XM_036165839.1,MGI:MGI:2652882;gbkey=mRNA;gene=Unc80;product=unc-80%2C NALCN activator%2C transcript variant X11;transcript_id=XM_036165839.1;extra_copy_number=0
CM058241.1	Liftoff	exon	65748099	65748199	.	+	.	ID=exon-XM_036165839.1-36;Parent=rna-XM_036165839.1;Dbxref=GeneID:329178,GenBank:XM_036165839.1,MGI:MGI:2652882;gbkey=mRNA;gene=Unc80;product=unc-80%2C NALCN activator%2C transcript variant X11;transcript_id=XM_036165839.1;extra_copy_number=0
CM058241.1	Liftoff	exon	65749170	65749256	.	+	.	ID=exon-XM_036165839.1-37;Parent=rna-XM_036165839.1;Dbxref=GeneID:329178,GenBank:XM_036165839.1,MGI:MGI:2652882;gbkey=mRNA;gene=Unc80;product=unc-80%2C NALCN activator%2C transcript variant X11;transcript_id=XM_036165839.1;extra_copy_number=0
CM058241.1	Liftoff	exon	65750156	65750339	.	+	.	ID=exon-XM_036165839.1-38;Parent=rna-XM_036165839.1;Dbxref=GeneID:329178,GenBank:XM_036165839.1,MGI:MGI:2652882;gbkey=mRNA;gene=Unc80;product=unc-80%2C NALCN activator%2C transcript variant X11;transcript_id=XM_036165839.1;extra_copy_number=0
CM058241.1	Liftoff	exon	65751488	65751582	.	+	.	ID=exon-XM_036165839.1-39;Parent=rna-XM_036165839.1;Dbxref=GeneID:329178,GenBank:XM_036165839.1,MGI:MGI:2652882;gbkey=mRNA;gene=Unc80;product=unc-80%2C NALCN activator%2C transcript variant X11;transcript_id=XM_036165839.1;extra_copy_number=0
CM058241.1	Liftoff	exon	65752793	65752882	.	+	.	ID=exon-XM_036165839.1-40;Parent=rna-XM_036165839.1;Dbxref=GeneID:329178,GenBank:XM_036165839.1,MGI:MGI:2652882;gbkey=mRNA;gene=Unc80;product=unc-80%2C NALCN activator%2C transcript variant X11;transcript_id=XM_036165839.1;extra_copy_number=0
CM058241.1	Liftoff	exon	65753858	65753959	.	+	.	ID=exon-XM_036165839.1-41;Parent=rna-XM_036165839.1;Dbxref=GeneID:329178,GenBank:XM_036165839.1,MGI:MGI:2652882;gbkey=mRNA;gene=Unc80;product=unc-80%2C NALCN activator%2C transcript variant X11;transcript_id=XM_036165839.1;extra_copy_number=0
CM058241.1	Liftoff	exon	65756514	65756694	.	+	.	ID=exon-XM_036165839.1-42;Parent=rna-XM_036165839.1;Dbxref=GeneID:329178,GenBank:XM_036165839.1,MGI:MGI:2652882;gbkey=mRNA;gene=Unc80;product=unc-80%2C NALCN activator%2C transcript variant X11;transcript_id=XM_036165839.1;extra_copy_number=0
CM058241.1	Liftoff	exon	65758613	65758881	.	+	.	ID=exon-XM_036165839.1-43;Parent=rna-XM_036165839.1;Dbxref=GeneID:329178,GenBank:XM_036165839.1,MGI:MGI:2652882;gbkey=mRNA;gene=Unc80;product=unc-80%2C NALCN activator%2C transcript variant X11;transcript_id=XM_036165839.1;extra_copy_number=0
CM058241.1	Liftoff	exon	65760623	65760757	.	+	.	ID=exon-XM_036165839.1-44;Parent=rna-XM_036165839.1;Dbxref=GeneID:329178,GenBank:XM_036165839.1,MGI:MGI:2652882;gbkey=mRNA;gene=Unc80;product=unc-80%2C NALCN activator%2C transcript variant X11;transcript_id=XM_036165839.1;extra_copy_number=0
CM058241.1	Liftoff	exon	65761143	65761281	.	+	.	ID=exon-XM_036165839.1-45;Parent=rna-XM_036165839.1;Dbxref=GeneID:329178,GenBank:XM_036165839.1,MGI:MGI:2652882;gbkey=mRNA;gene=Unc80;product=unc-80%2C NALCN activator%2C transcript variant X11;transcript_id=XM_036165839.1;extra_copy_number=0
CM058241.1	Liftoff	exon	65761916	65762012	.	+	.	ID=exon-XM_036165839.1-46;Parent=rna-XM_036165839.1;Dbxref=GeneID:329178,GenBank:XM_036165839.1,MGI:MGI:2652882;gbkey=mRNA;gene=Unc80;product=unc-80%2C NALCN activator%2C transcript variant X11;transcript_id=XM_036165839.1;extra_copy_number=0
CM058241.1	Liftoff	exon	65763702	65763872	.	+	.	ID=exon-XM_036165839.1-47;Parent=rna-XM_036165839.1;Dbxref=GeneID:329178,GenBank:XM_036165839.1,MGI:MGI:2652882;gbkey=mRNA;gene=Unc80;product=unc-80%2C NALCN activator%2C transcript variant X11;transcript_id=XM_036165839.1;extra_copy_number=0
CM058241.1	Liftoff	exon	65765542	65765634	.	+	.	ID=exon-XM_036165839.1-48;Parent=rna-XM_036165839.1;Dbxref=GeneID:329178,GenBank:XM_036165839.1,MGI:MGI:2652882;gbkey=mRNA;gene=Unc80;product=unc-80%2C NALCN activator%2C transcript variant X11;transcript_id=XM_036165839.1;extra_copy_number=0
CM058241.1	Liftoff	exon	65766256	65766291	.	+	.	ID=exon-XM_036165839.1-49;Parent=rna-XM_036165839.1;Dbxref=GeneID:329178,GenBank:XM_036165839.1,MGI:MGI:2652882;gbkey=mRNA;gene=Unc80;product=unc-80%2C NALCN activator%2C transcript variant X11;transcript_id=XM_036165839.1;extra_copy_number=0
CM058241.1	Liftoff	exon	65766630	65766848	.	+	.	ID=exon-XM_036165839.1-50;Parent=rna-XM_036165839.1;Dbxref=GeneID:329178,GenBank:XM_036165839.1,MGI:MGI:2652882;gbkey=mRNA;gene=Unc80;product=unc-80%2C NALCN activator%2C transcript variant X11;transcript_id=XM_036165839.1;extra_copy_number=0
CM058241.1	Liftoff	exon	65781342	65781542	.	+	.	ID=exon-XM_036165839.1-51;Parent=rna-XM_036165839.1;Dbxref=GeneID:329178,GenBank:XM_036165839.1,MGI:MGI:2652882;gbkey=mRNA;gene=Unc80;product=unc-80%2C NALCN activator%2C transcript variant X11;transcript_id=XM_036165839.1;extra_copy_number=0
CM058241.1	Liftoff	exon	65783832	65783955	.	+	.	ID=exon-XM_036165839.1-52;Parent=rna-XM_036165839.1;Dbxref=GeneID:329178,GenBank:XM_036165839.1,MGI:MGI:2652882;gbkey=mRNA;gene=Unc80;product=unc-80%2C NALCN activator%2C transcript variant X11;transcript_id=XM_036165839.1;extra_copy_number=0
CM058241.1	Liftoff	exon	65784903	65785028	.	+	.	ID=exon-XM_036165839.1-53;Parent=rna-XM_036165839.1;Dbxref=GeneID:329178,GenBank:XM_036165839.1,MGI:MGI:2652882;gbkey=mRNA;gene=Unc80;product=unc-80%2C NALCN activator%2C transcript variant X11;transcript_id=XM_036165839.1;extra_copy_number=0
CM058241.1	Liftoff	exon	65786235	65786358	.	+	.	ID=exon-XM_036165839.1-54;Parent=rna-XM_036165839.1;Dbxref=GeneID:329178,GenBank:XM_036165839.1,MGI:MGI:2652882;gbkey=mRNA;gene=Unc80;product=unc-80%2C NALCN activator%2C transcript variant X11;transcript_id=XM_036165839.1;extra_copy_number=0
CM058241.1	Liftoff	exon	65787135	65787341	.	+	.	ID=exon-XM_036165839.1-55;Parent=rna-XM_036165839.1;Dbxref=GeneID:329178,GenBank:XM_036165839.1,MGI:MGI:2652882;gbkey=mRNA;gene=Unc80;product=unc-80%2C NALCN activator%2C transcript variant X11;transcript_id=XM_036165839.1;extra_copy_number=0
CM058241.1	Liftoff	exon	65789565	65789749	.	+	.	ID=exon-XM_036165839.1-56;Parent=rna-XM_036165839.1;Dbxref=GeneID:329178,GenBank:XM_036165839.1,MGI:MGI:2652882;gbkey=mRNA;gene=Unc80;product=unc-80%2C NALCN activator%2C transcript variant X11;transcript_id=XM_036165839.1;extra_copy_number=0
CM058241.1	Liftoff	exon	65790314	65790479	.	+	.	ID=exon-XM_036165839.1-57;Parent=rna-XM_036165839.1;Dbxref=GeneID:329178,GenBank:XM_036165839.1,MGI:MGI:2652882;gbkey=mRNA;gene=Unc80;product=unc-80%2C NALCN activator%2C transcript variant X11;transcript_id=XM_036165839.1;extra_copy_number=0
CM058241.1	Liftoff	exon	65791813	65791992	.	+	.	ID=exon-XM_036165839.1-58;Parent=rna-XM_036165839.1;Dbxref=GeneID:329178,GenBank:XM_036165839.1,MGI:MGI:2652882;gbkey=mRNA;gene=Unc80;product=unc-80%2C NALCN activator%2C transcript variant X11;transcript_id=XM_036165839.1;extra_copy_number=0
CM058241.1	Liftoff	exon	65795398	65795536	.	+	.	ID=exon-XM_036165839.1-59;Parent=rna-XM_036165839.1;Dbxref=GeneID:329178,GenBank:XM_036165839.1,MGI:MGI:2652882;gbkey=mRNA;gene=Unc80;product=unc-80%2C NALCN activator%2C transcript variant X11;transcript_id=XM_036165839.1;extra_copy_number=0
CM058241.1	Liftoff	exon	65797865	65797921	.	+	.	ID=exon-XM_036165839.1-60;Parent=rna-XM_036165839.1;Dbxref=GeneID:329178,GenBank:XM_036165839.1,MGI:MGI:2652882;gbkey=mRNA;gene=Unc80;product=unc-80%2C NALCN activator%2C transcript variant X11;transcript_id=XM_036165839.1;extra_copy_number=0
CM058241.1	Liftoff	exon	65804757	65804838	.	+	.	ID=exon-XM_036165839.1-61;Parent=rna-XM_036165839.1;Dbxref=GeneID:329178,GenBank:XM_036165839.1,MGI:MGI:2652882;gbkey=mRNA;gene=Unc80;product=unc-80%2C NALCN activator%2C transcript variant X11;transcript_id=XM_036165839.1;extra_copy_number=0
CM058241.1	Liftoff	exon	65805941	65806052	.	+	.	ID=exon-XM_036165839.1-62;Parent=rna-XM_036165839.1;Dbxref=GeneID:329178,GenBank:XM_036165839.1,MGI:MGI:2652882;gbkey=mRNA;gene=Unc80;product=unc-80%2C NALCN activator%2C transcript variant X11;transcript_id=XM_036165839.1;extra_copy_number=0
CM058241.1	Liftoff	exon	65806614	65806813	.	+	.	ID=exon-XM_036165839.1-63;Parent=rna-XM_036165839.1;Dbxref=GeneID:329178,GenBank:XM_036165839.1,MGI:MGI:2652882;gbkey=mRNA;gene=Unc80;product=unc-80%2C NALCN activator%2C transcript variant X11;transcript_id=XM_036165839.1;extra_copy_number=0
CM058241.1	Liftoff	exon	65807579	65811394	.	+	.	ID=exon-XM_036165839.1-64;Parent=rna-XM_036165839.1;Dbxref=GeneID:329178,GenBank:XM_036165839.1,MGI:MGI:2652882;gbkey=mRNA;gene=Unc80;product=unc-80%2C NALCN activator%2C transcript variant X11;transcript_id=XM_036165839.1;extra_copy_number=0
CM058241.1	Liftoff	CDS	65580676	65580767	.	+	.	ID=cds-XP_036021732.1;Parent=rna-XM_036165839.1;Dbxref=GeneID:329178,GenBank:XP_036021732.1,MGI:MGI:2652882;Name=XP_036021732.1;gbkey=CDS;gene=Unc80;product=protein unc-80 homolog isoform X11;protein_id=XP_036021732.1;extra_copy_number=0
CM058241.1	Liftoff	CDS	65581693	65581741	.	+	.	ID=cds-XP_036021732.1;Parent=rna-XM_036165839.1;Dbxref=GeneID:329178,GenBank:XP_036021732.1,MGI:MGI:2652882;Name=XP_036021732.1;gbkey=CDS;gene=Unc80;product=protein unc-80 homolog isoform X11;protein_id=XP_036021732.1;extra_copy_number=0
CM058241.1	Liftoff	CDS	65584205	65584361	.	+	.	ID=cds-XP_036021732.1;Parent=rna-XM_036165839.1;Dbxref=GeneID:329178,GenBank:XP_036021732.1,MGI:MGI:2652882;Name=XP_036021732.1;gbkey=CDS;gene=Unc80;product=protein unc-80 homolog isoform X11;protein_id=XP_036021732.1;extra_copy_number=0
CM058241.1	Liftoff	CDS	65585460	65585761	.	+	.	ID=cds-XP_036021732.1;Parent=rna-XM_036165839.1;Dbxref=GeneID:329178,GenBank:XP_036021732.1,MGI:MGI:2652882;Name=XP_036021732.1;gbkey=CDS;gene=Unc80;product=protein unc-80 homolog isoform X11;protein_id=XP_036021732.1;extra_copy_number=0
CM058241.1	Liftoff	CDS	65595470	65595593	.	+	.	ID=cds-XP_036021732.1;Parent=rna-XM_036165839.1;Dbxref=GeneID:329178,GenBank:XP_036021732.1,MGI:MGI:2652882;Name=XP_036021732.1;gbkey=CDS;gene=Unc80;product=protein unc-80 homolog isoform X11;protein_id=XP_036021732.1;extra_copy_number=0
CM058241.1	Liftoff	CDS	65597994	65598070	.	+	.	ID=cds-XP_036021732.1;Parent=rna-XM_036165839.1;Dbxref=GeneID:329178,GenBank:XP_036021732.1,MGI:MGI:2652882;Name=XP_036021732.1;gbkey=CDS;gene=Unc80;product=protein unc-80 homolog isoform X11;protein_id=XP_036021732.1;extra_copy_number=0
CM058241.1	Liftoff	CDS	65603221	65603360	.	+	.	ID=cds-XP_036021732.1;Parent=rna-XM_036165839.1;Dbxref=GeneID:329178,GenBank:XP_036021732.1,MGI:MGI:2652882;Name=XP_036021732.1;gbkey=CDS;gene=Unc80;product=protein unc-80 homolog isoform X11;protein_id=XP_036021732.1;extra_copy_number=0
CM058241.1	Liftoff	CDS	65615761	65616022	.	+	.	ID=cds-XP_036021732.1;Parent=rna-XM_036165839.1;Dbxref=GeneID:329178,GenBank:XP_036021732.1,MGI:MGI:2652882;Name=XP_036021732.1;gbkey=CDS;gene=Unc80;product=protein unc-80 homolog isoform X11;protein_id=XP_036021732.1;extra_copy_number=0
CM058241.1	Liftoff	CDS	65617160	65617294	.	+	.	ID=cds-XP_036021732.1;Parent=rna-XM_036165839.1;Dbxref=GeneID:329178,GenBank:XP_036021732.1,MGI:MGI:2652882;Name=XP_036021732.1;gbkey=CDS;gene=Unc80;product=protein unc-80 homolog isoform X11;protein_id=XP_036021732.1;extra_copy_number=0
CM058241.1	Liftoff	CDS	65618867	65619083	.	+	.	ID=cds-XP_036021732.1;Parent=rna-XM_036165839.1;Dbxref=GeneID:329178,GenBank:XP_036021732.1,MGI:MGI:2652882;Name=XP_036021732.1;gbkey=CDS;gene=Unc80;product=protein unc-80 homolog isoform X11;protein_id=XP_036021732.1;extra_copy_number=0
CM058241.1	Liftoff	CDS	65619563	65619703	.	+	.	ID=cds-XP_036021732.1;Parent=rna-XM_036165839.1;Dbxref=GeneID:329178,GenBank:XP_036021732.1,MGI:MGI:2652882;Name=XP_036021732.1;gbkey=CDS;gene=Unc80;product=protein unc-80 homolog isoform X11;protein_id=XP_036021732.1;extra_copy_number=0
CM058241.1	Liftoff	CDS	65621504	65621772	.	+	.	ID=cds-XP_036021732.1;Parent=rna-XM_036165839.1;Dbxref=GeneID:329178,GenBank:XP_036021732.1,MGI:MGI:2652882;Name=XP_036021732.1;gbkey=CDS;gene=Unc80;product=protein unc-80 homolog isoform X11;protein_id=XP_036021732.1;extra_copy_number=0
CM058241.1	Liftoff	CDS	65622787	65623161	.	+	.	ID=cds-XP_036021732.1;Parent=rna-XM_036165839.1;Dbxref=GeneID:329178,GenBank:XP_036021732.1,MGI:MGI:2652882;Name=XP_036021732.1;gbkey=CDS;gene=Unc80;product=protein unc-80 homolog isoform X11;protein_id=XP_036021732.1;extra_copy_number=0
CM058241.1	Liftoff	CDS	65633692	65633838	.	+	.	ID=cds-XP_036021732.1;Parent=rna-XM_036165839.1;Dbxref=GeneID:329178,GenBank:XP_036021732.1,MGI:MGI:2652882;Name=XP_036021732.1;gbkey=CDS;gene=Unc80;product=protein unc-80 homolog isoform X11;protein_id=XP_036021732.1;extra_copy_number=0
CM058241.1	Liftoff	CDS	65637880	65638027	.	+	.	ID=cds-XP_036021732.1;Parent=rna-XM_036165839.1;Dbxref=GeneID:329178,GenBank:XP_036021732.1,MGI:MGI:2652882;Name=XP_036021732.1;gbkey=CDS;gene=Unc80;product=protein unc-80 homolog isoform X11;protein_id=XP_036021732.1;extra_copy_number=0
CM058241.1	Liftoff	CDS	65640109	65640257	.	+	.	ID=cds-XP_036021732.1;Parent=rna-XM_036165839.1;Dbxref=GeneID:329178,GenBank:XP_036021732.1,MGI:MGI:2652882;Name=XP_036021732.1;gbkey=CDS;gene=Unc80;product=protein unc-80 homolog isoform X11;protein_id=XP_036021732.1;extra_copy_number=0
CM058241.1	Liftoff	CDS	65642212	65642378	.	+	.	ID=cds-XP_036021732.1;Parent=rna-XM_036165839.1;Dbxref=GeneID:329178,GenBank:XP_036021732.1,MGI:MGI:2652882;Name=XP_036021732.1;gbkey=CDS;gene=Unc80;product=protein unc-80 homolog isoform X11;protein_id=XP_036021732.1;extra_copy_number=0
CM058241.1	Liftoff	CDS	65642995	65643093	.	+	.	ID=cds-XP_036021732.1;Parent=rna-XM_036165839.1;Dbxref=GeneID:329178,GenBank:XP_036021732.1,MGI:MGI:2652882;Name=XP_036021732.1;gbkey=CDS;gene=Unc80;product=protein unc-80 homolog isoform X11;protein_id=XP_036021732.1;extra_copy_number=0
CM058241.1	Liftoff	CDS	65661968	65662182	.	+	.	ID=cds-XP_036021732.1;Parent=rna-XM_036165839.1;Dbxref=GeneID:329178,GenBank:XP_036021732.1,MGI:MGI:2652882;Name=XP_036021732.1;gbkey=CDS;gene=Unc80;product=protein unc-80 homolog isoform X11;protein_id=XP_036021732.1;extra_copy_number=0
CM058241.1	Liftoff	CDS	65663186	65663292	.	+	.	ID=cds-XP_036021732.1;Parent=rna-XM_036165839.1;Dbxref=GeneID:329178,GenBank:XP_036021732.1,MGI:MGI:2652882;Name=XP_036021732.1;gbkey=CDS;gene=Unc80;product=protein unc-80 homolog isoform X11;protein_id=XP_036021732.1;extra_copy_number=0
CM058241.1	Liftoff	CDS	65664398	65664494	.	+	.	ID=cds-XP_036021732.1;Parent=rna-XM_036165839.1;Dbxref=GeneID:329178,GenBank:XP_036021732.1,MGI:MGI:2652882;Name=XP_036021732.1;gbkey=CDS;gene=Unc80;product=protein unc-80 homolog isoform X11;protein_id=XP_036021732.1;extra_copy_number=0
CM058241.1	Liftoff	CDS	65667171	65667343	.	+	.	ID=cds-XP_036021732.1;Parent=rna-XM_036165839.1;Dbxref=GeneID:329178,GenBank:XP_036021732.1,MGI:MGI:2652882;Name=XP_036021732.1;gbkey=CDS;gene=Unc80;product=protein unc-80 homolog isoform X11;protein_id=XP_036021732.1;extra_copy_number=0
CM058241.1	Liftoff	CDS	65682035	65682247	.	+	.	ID=cds-XP_036021732.1;Parent=rna-XM_036165839.1;Dbxref=GeneID:329178,GenBank:XP_036021732.1,MGI:MGI:2652882;Name=XP_036021732.1;gbkey=CDS;gene=Unc80;product=protein unc-80 homolog isoform X11;protein_id=XP_036021732.1;extra_copy_number=0
CM058241.1	Liftoff	CDS	65702440	65702611	.	+	.	ID=cds-XP_036021732.1;Parent=rna-XM_036165839.1;Dbxref=GeneID:329178,GenBank:XP_036021732.1,MGI:MGI:2652882;Name=XP_036021732.1;gbkey=CDS;gene=Unc80;product=protein unc-80 homolog isoform X11;protein_id=XP_036021732.1;extra_copy_number=0
CM058241.1	Liftoff	CDS	65705910	65706043	.	+	.	ID=cds-XP_036021732.1;Parent=rna-XM_036165839.1;Dbxref=GeneID:329178,GenBank:XP_036021732.1,MGI:MGI:2652882;Name=XP_036021732.1;gbkey=CDS;gene=Unc80;product=protein unc-80 homolog isoform X11;protein_id=XP_036021732.1;extra_copy_number=0
CM058241.1	Liftoff	CDS	65713292	65713457	.	+	.	ID=cds-XP_036021732.1;Parent=rna-XM_036165839.1;Dbxref=GeneID:329178,GenBank:XP_036021732.1,MGI:MGI:2652882;Name=XP_036021732.1;gbkey=CDS;gene=Unc80;product=protein unc-80 homolog isoform X11;protein_id=XP_036021732.1;extra_copy_number=0
CM058241.1	Liftoff	CDS	65720629	65720729	.	+	.	ID=cds-XP_036021732.1;Parent=rna-XM_036165839.1;Dbxref=GeneID:329178,GenBank:XP_036021732.1,MGI:MGI:2652882;Name=XP_036021732.1;gbkey=CDS;gene=Unc80;product=protein unc-80 homolog isoform X11;protein_id=XP_036021732.1;extra_copy_number=0
CM058241.1	Liftoff	CDS	65724325	65724525	.	+	.	ID=cds-XP_036021732.1;Parent=rna-XM_036165839.1;Dbxref=GeneID:329178,GenBank:XP_036021732.1,MGI:MGI:2652882;Name=XP_036021732.1;gbkey=CDS;gene=Unc80;product=protein unc-80 homolog isoform X11;protein_id=XP_036021732.1;extra_copy_number=0
CM058241.1	Liftoff	CDS	65730399	65730506	.	+	.	ID=cds-XP_036021732.1;Parent=rna-XM_036165839.1;Dbxref=GeneID:329178,GenBank:XP_036021732.1,MGI:MGI:2652882;Name=XP_036021732.1;gbkey=CDS;gene=Unc80;product=protein unc-80 homolog isoform X11;protein_id=XP_036021732.1;extra_copy_number=0
CM058241.1	Liftoff	CDS	65731662	65731800	.	+	.	ID=cds-XP_036021732.1;Parent=rna-XM_036165839.1;Dbxref=GeneID:329178,GenBank:XP_036021732.1,MGI:MGI:2652882;Name=XP_036021732.1;gbkey=CDS;gene=Unc80;product=protein unc-80 homolog isoform X11;protein_id=XP_036021732.1;extra_copy_number=0
CM058241.1	Liftoff	CDS	65734693	65734874	.	+	.	ID=cds-XP_036021732.1;Parent=rna-XM_036165839.1;Dbxref=GeneID:329178,GenBank:XP_036021732.1,MGI:MGI:2652882;Name=XP_036021732.1;gbkey=CDS;gene=Unc80;product=protein unc-80 homolog isoform X11;protein_id=XP_036021732.1;extra_copy_number=0
CM058241.1	Liftoff	CDS	65735447	65735578	.	+	.	ID=cds-XP_036021732.1;Parent=rna-XM_036165839.1;Dbxref=GeneID:329178,GenBank:XP_036021732.1,MGI:MGI:2652882;Name=XP_036021732.1;gbkey=CDS;gene=Unc80;product=protein unc-80 homolog isoform X11;protein_id=XP_036021732.1;extra_copy_number=0
CM058241.1	Liftoff	CDS	65738666	65738852	.	+	.	ID=cds-XP_036021732.1;Parent=rna-XM_036165839.1;Dbxref=GeneID:329178,GenBank:XP_036021732.1,MGI:MGI:2652882;Name=XP_036021732.1;gbkey=CDS;gene=Unc80;product=protein unc-80 homolog isoform X11;protein_id=XP_036021732.1;extra_copy_number=0
CM058241.1	Liftoff	CDS	65739429	65739560	.	+	.	ID=cds-XP_036021732.1;Parent=rna-XM_036165839.1;Dbxref=GeneID:329178,GenBank:XP_036021732.1,MGI:MGI:2652882;Name=XP_036021732.1;gbkey=CDS;gene=Unc80;product=protein unc-80 homolog isoform X11;protein_id=XP_036021732.1;extra_copy_number=0
CM058241.1	Liftoff	CDS	65743626	65743769	.	+	.	ID=cds-XP_036021732.1;Parent=rna-XM_036165839.1;Dbxref=GeneID:329178,GenBank:XP_036021732.1,MGI:MGI:2652882;Name=XP_036021732.1;gbkey=CDS;gene=Unc80;product=protein unc-80 homolog isoform X11;protein_id=XP_036021732.1;extra_copy_number=0
CM058241.1	Liftoff	CDS	65748099	65748199	.	+	.	ID=cds-XP_036021732.1;Parent=rna-XM_036165839.1;Dbxref=GeneID:329178,GenBank:XP_036021732.1,MGI:MGI:2652882;Name=XP_036021732.1;gbkey=CDS;gene=Unc80;product=protein unc-80 homolog isoform X11;protein_id=XP_036021732.1;extra_copy_number=0
CM058241.1	Liftoff	CDS	65749170	65749256	.	+	.	ID=cds-XP_036021732.1;Parent=rna-XM_036165839.1;Dbxref=GeneID:329178,GenBank:XP_036021732.1,MGI:MGI:2652882;Name=XP_036021732.1;gbkey=CDS;gene=Unc80;product=protein unc-80 homolog isoform X11;protein_id=XP_036021732.1;extra_copy_number=0
CM058241.1	Liftoff	CDS	65750156	65750339	.	+	.	ID=cds-XP_036021732.1;Parent=rna-XM_036165839.1;Dbxref=GeneID:329178,GenBank:XP_036021732.1,MGI:MGI:2652882;Name=XP_036021732.1;gbkey=CDS;gene=Unc80;product=protein unc-80 homolog isoform X11;protein_id=XP_036021732.1;extra_copy_number=0
CM058241.1	Liftoff	CDS	65751488	65751582	.	+	.	ID=cds-XP_036021732.1;Parent=rna-XM_036165839.1;Dbxref=GeneID:329178,GenBank:XP_036021732.1,MGI:MGI:2652882;Name=XP_036021732.1;gbkey=CDS;gene=Unc80;product=protein unc-80 homolog isoform X11;protein_id=XP_036021732.1;extra_copy_number=0
CM058241.1	Liftoff	CDS	65752793	65752882	.	+	.	ID=cds-XP_036021732.1;Parent=rna-XM_036165839.1;Dbxref=GeneID:329178,GenBank:XP_036021732.1,MGI:MGI:2652882;Name=XP_036021732.1;gbkey=CDS;gene=Unc80;product=protein unc-80 homolog isoform X11;protein_id=XP_036021732.1;extra_copy_number=0
CM058241.1	Liftoff	CDS	65753858	65753959	.	+	.	ID=cds-XP_036021732.1;Parent=rna-XM_036165839.1;Dbxref=GeneID:329178,GenBank:XP_036021732.1,MGI:MGI:2652882;Name=XP_036021732.1;gbkey=CDS;gene=Unc80;product=protein unc-80 homolog isoform X11;protein_id=XP_036021732.1;extra_copy_number=0
CM058241.1	Liftoff	CDS	65756514	65756694	.	+	.	ID=cds-XP_036021732.1;Parent=rna-XM_036165839.1;Dbxref=GeneID:329178,GenBank:XP_036021732.1,MGI:MGI:2652882;Name=XP_036021732.1;gbkey=CDS;gene=Unc80;product=protein unc-80 homolog isoform X11;protein_id=XP_036021732.1;extra_copy_number=0
CM058241.1	Liftoff	CDS	65758613	65758881	.	+	.	ID=cds-XP_036021732.1;Parent=rna-XM_036165839.1;Dbxref=GeneID:329178,GenBank:XP_036021732.1,MGI:MGI:2652882;Name=XP_036021732.1;gbkey=CDS;gene=Unc80;product=protein unc-80 homolog isoform X11;protein_id=XP_036021732.1;extra_copy_number=0
CM058241.1	Liftoff	CDS	65760623	65760757	.	+	.	ID=cds-XP_036021732.1;Parent=rna-XM_036165839.1;Dbxref=GeneID:329178,GenBank:XP_036021732.1,MGI:MGI:2652882;Name=XP_036021732.1;gbkey=CDS;gene=Unc80;product=protein unc-80 homolog isoform X11;protein_id=XP_036021732.1;extra_copy_number=0
CM058241.1	Liftoff	CDS	65761143	65761281	.	+	.	ID=cds-XP_036021732.1;Parent=rna-XM_036165839.1;Dbxref=GeneID:329178,GenBank:XP_036021732.1,MGI:MGI:2652882;Name=XP_036021732.1;gbkey=CDS;gene=Unc80;product=protein unc-80 homolog isoform X11;protein_id=XP_036021732.1;extra_copy_number=0
CM058241.1	Liftoff	CDS	65761916	65762012	.	+	.	ID=cds-XP_036021732.1;Parent=rna-XM_036165839.1;Dbxref=GeneID:329178,GenBank:XP_036021732.1,MGI:MGI:2652882;Name=XP_036021732.1;gbkey=CDS;gene=Unc80;product=protein unc-80 homolog isoform X11;protein_id=XP_036021732.1;extra_copy_number=0
CM058241.1	Liftoff	CDS	65763702	65763872	.	+	.	ID=cds-XP_036021732.1;Parent=rna-XM_036165839.1;Dbxref=GeneID:329178,GenBank:XP_036021732.1,MGI:MGI:2652882;Name=XP_036021732.1;gbkey=CDS;gene=Unc80;product=protein unc-80 homolog isoform X11;protein_id=XP_036021732.1;extra_copy_number=0
CM058241.1	Liftoff	CDS	65765542	65765634	.	+	.	ID=cds-XP_036021732.1;Parent=rna-XM_036165839.1;Dbxref=GeneID:329178,GenBank:XP_036021732.1,MGI:MGI:2652882;Name=XP_036021732.1;gbkey=CDS;gene=Unc80;product=protein unc-80 homolog isoform X11;protein_id=XP_036021732.1;extra_copy_number=0
CM058241.1	Liftoff	CDS	65766256	65766291	.	+	.	ID=cds-XP_036021732.1;Parent=rna-XM_036165839.1;Dbxref=GeneID:329178,GenBank:XP_036021732.1,MGI:MGI:2652882;Name=XP_036021732.1;gbkey=CDS;gene=Unc80;product=protein unc-80 homolog isoform X11;protein_id=XP_036021732.1;extra_copy_number=0
CM058241.1	Liftoff	CDS	65766630	65766848	.	+	.	ID=cds-XP_036021732.1;Parent=rna-XM_036165839.1;Dbxref=GeneID:329178,GenBank:XP_036021732.1,MGI:MGI:2652882;Name=XP_036021732.1;gbkey=CDS;gene=Unc80;product=protein unc-80 homolog isoform X11;protein_id=XP_036021732.1;extra_copy_number=0
CM058241.1	Liftoff	CDS	65781342	65781542	.	+	.	ID=cds-XP_036021732.1;Parent=rna-XM_036165839.1;Dbxref=GeneID:329178,GenBank:XP_036021732.1,MGI:MGI:2652882;Name=XP_036021732.1;gbkey=CDS;gene=Unc80;product=protein unc-80 homolog isoform X11;protein_id=XP_036021732.1;extra_copy_number=0
CM058241.1	Liftoff	CDS	65783832	65783955	.	+	.	ID=cds-XP_036021732.1;Parent=rna-XM_036165839.1;Dbxref=GeneID:329178,GenBank:XP_036021732.1,MGI:MGI:2652882;Name=XP_036021732.1;gbkey=CDS;gene=Unc80;product=protein unc-80 homolog isoform X11;protein_id=XP_036021732.1;extra_copy_number=0
CM058241.1	Liftoff	CDS	65784903	65785028	.	+	.	ID=cds-XP_036021732.1;Parent=rna-XM_036165839.1;Dbxref=GeneID:329178,GenBank:XP_036021732.1,MGI:MGI:2652882;Name=XP_036021732.1;gbkey=CDS;gene=Unc80;product=protein unc-80 homolog isoform X11;protein_id=XP_036021732.1;extra_copy_number=0
CM058241.1	Liftoff	CDS	65786235	65786358	.	+	.	ID=cds-XP_036021732.1;Parent=rna-XM_036165839.1;Dbxref=GeneID:329178,GenBank:XP_036021732.1,MGI:MGI:2652882;Name=XP_036021732.1;gbkey=CDS;gene=Unc80;product=protein unc-80 homolog isoform X11;protein_id=XP_036021732.1;extra_copy_number=0
CM058241.1	Liftoff	CDS	65787135	65787341	.	+	.	ID=cds-XP_036021732.1;Parent=rna-XM_036165839.1;Dbxref=GeneID:329178,GenBank:XP_036021732.1,MGI:MGI:2652882;Name=XP_036021732.1;gbkey=CDS;gene=Unc80;product=protein unc-80 homolog isoform X11;protein_id=XP_036021732.1;extra_copy_number=0
CM058241.1	Liftoff	CDS	65789565	65789749	.	+	.	ID=cds-XP_036021732.1;Parent=rna-XM_036165839.1;Dbxref=GeneID:329178,GenBank:XP_036021732.1,MGI:MGI:2652882;Name=XP_036021732.1;gbkey=CDS;gene=Unc80;product=protein unc-80 homolog isoform X11;protein_id=XP_036021732.1;extra_copy_number=0
CM058241.1	Liftoff	CDS	65790314	65790479	.	+	.	ID=cds-XP_036021732.1;Parent=rna-XM_036165839.1;Dbxref=GeneID:329178,GenBank:XP_036021732.1,MGI:MGI:2652882;Name=XP_036021732.1;gbkey=CDS;gene=Unc80;product=protein unc-80 homolog isoform X11;protein_id=XP_036021732.1;extra_copy_number=0
CM058241.1	Liftoff	CDS	65791813	65791992	.	+	.	ID=cds-XP_036021732.1;Parent=rna-XM_036165839.1;Dbxref=GeneID:329178,GenBank:XP_036021732.1,MGI:MGI:2652882;Name=XP_036021732.1;gbkey=CDS;gene=Unc80;product=protein unc-80 homolog isoform X11;protein_id=XP_036021732.1;extra_copy_number=0
CM058241.1	Liftoff	CDS	65795398	65795536	.	+	.	ID=cds-XP_036021732.1;Parent=rna-XM_036165839.1;Dbxref=GeneID:329178,GenBank:XP_036021732.1,MGI:MGI:2652882;Name=XP_036021732.1;gbkey=CDS;gene=Unc80;product=protein unc-80 homolog isoform X11;protein_id=XP_036021732.1;extra_copy_number=0
CM058241.1	Liftoff	CDS	65797865	65797921	.	+	.	ID=cds-XP_036021732.1;Parent=rna-XM_036165839.1;Dbxref=GeneID:329178,GenBank:XP_036021732.1,MGI:MGI:2652882;Name=XP_036021732.1;gbkey=CDS;gene=Unc80;product=protein unc-80 homolog isoform X11;protein_id=XP_036021732.1;extra_copy_number=0
CM058241.1	Liftoff	CDS	65804757	65804838	.	+	.	ID=cds-XP_036021732.1;Parent=rna-XM_036165839.1;Dbxref=GeneID:329178,GenBank:XP_036021732.1,MGI:MGI:2652882;Name=XP_036021732.1;gbkey=CDS;gene=Unc80;product=protein unc-80 homolog isoform X11;protein_id=XP_036021732.1;extra_copy_number=0
CM058241.1	Liftoff	CDS	65805941	65806052	.	+	.	ID=cds-XP_036021732.1;Parent=rna-XM_036165839.1;Dbxref=GeneID:329178,GenBank:XP_036021732.1,MGI:MGI:2652882;Name=XP_036021732.1;gbkey=CDS;gene=Unc80;product=protein unc-80 homolog isoform X11;protein_id=XP_036021732.1;extra_copy_number=0
CM058241.1	Liftoff	CDS	65806614	65806813	.	+	.	ID=cds-XP_036021732.1;Parent=rna-XM_036165839.1;Dbxref=GeneID:329178,GenBank:XP_036021732.1,MGI:MGI:2652882;Name=XP_036021732.1;gbkey=CDS;gene=Unc80;product=protein unc-80 homolog isoform X11;protein_id=XP_036021732.1;extra_copy_number=0
CM058241.1	Liftoff	CDS	65807579	65807845	.	+	.	ID=cds-XP_036021732.1;Parent=rna-XM_036165839.1;Dbxref=GeneID:329178,GenBank:XP_036021732.1,MGI:MGI:2652882;Name=XP_036021732.1;gbkey=CDS;gene=Unc80;product=protein unc-80 homolog isoform X11;protein_id=XP_036021732.1;extra_copy_number=0
CM058241.1	Liftoff	mRNA	65580261	65811394	.	+	.	ID=rna-XM_036165841.1;Parent=gene-Unc80;Dbxref=GeneID:329178,GenBank:XM_036165841.1,MGI:MGI:2652882;Name=XM_036165841.1;gbkey=mRNA;gene=Unc80;model_evidence=Supporting evidence includes similarity to: 5 mRNAs%2C 13 ESTs%2C 553 long SRA reads%2C and 100%25 coverage of the annotated genomic feature by RNAseq alignments%2C including 4 samples with support for all annotated introns;product=unc-80%2C NALCN activator%2C transcript variant X12;transcript_id=XM_036165841.1;matches_ref_protein=True;valid_ORF=True;extra_copy_number=0
CM058241.1	Liftoff	exon	65580261	65580767	.	+	.	ID=exon-XM_036165841.1-1;Parent=rna-XM_036165841.1;Dbxref=GeneID:329178,GenBank:XM_036165841.1,MGI:MGI:2652882;gbkey=mRNA;gene=Unc80;product=unc-80%2C NALCN activator%2C transcript variant X12;transcript_id=XM_036165841.1;extra_copy_number=0
CM058241.1	Liftoff	exon	65581693	65581741	.	+	.	ID=exon-XM_036165841.1-2;Parent=rna-XM_036165841.1;Dbxref=GeneID:329178,GenBank:XM_036165841.1,MGI:MGI:2652882;gbkey=mRNA;gene=Unc80;product=unc-80%2C NALCN activator%2C transcript variant X12;transcript_id=XM_036165841.1;extra_copy_number=0
CM058241.1	Liftoff	exon	65584205	65584361	.	+	.	ID=exon-XM_036165841.1-3;Parent=rna-XM_036165841.1;Dbxref=GeneID:329178,GenBank:XM_036165841.1,MGI:MGI:2652882;gbkey=mRNA;gene=Unc80;product=unc-80%2C NALCN activator%2C transcript variant X12;transcript_id=XM_036165841.1;extra_copy_number=0
CM058241.1	Liftoff	exon	65585460	65585761	.	+	.	ID=exon-XM_036165841.1-4;Parent=rna-XM_036165841.1;Dbxref=GeneID:329178,GenBank:XM_036165841.1,MGI:MGI:2652882;gbkey=mRNA;gene=Unc80;product=unc-80%2C NALCN activator%2C transcript variant X12;transcript_id=XM_036165841.1;extra_copy_number=0
CM058241.1	Liftoff	exon	65595470	65595593	.	+	.	ID=exon-XM_036165841.1-5;Parent=rna-XM_036165841.1;Dbxref=GeneID:329178,GenBank:XM_036165841.1,MGI:MGI:2652882;gbkey=mRNA;gene=Unc80;product=unc-80%2C NALCN activator%2C transcript variant X12;transcript_id=XM_036165841.1;extra_copy_number=0
CM058241.1	Liftoff	exon	65597994	65598070	.	+	.	ID=exon-XM_036165841.1-6;Parent=rna-XM_036165841.1;Dbxref=GeneID:329178,GenBank:XM_036165841.1,MGI:MGI:2652882;gbkey=mRNA;gene=Unc80;product=unc-80%2C NALCN activator%2C transcript variant X12;transcript_id=XM_036165841.1;extra_copy_number=0
CM058241.1	Liftoff	exon	65603221	65603360	.	+	.	ID=exon-XM_036165841.1-7;Parent=rna-XM_036165841.1;Dbxref=GeneID:329178,GenBank:XM_036165841.1,MGI:MGI:2652882;gbkey=mRNA;gene=Unc80;product=unc-80%2C NALCN activator%2C transcript variant X12;transcript_id=XM_036165841.1;extra_copy_number=0
CM058241.1	Liftoff	exon	65615761	65616022	.	+	.	ID=exon-XM_036165841.1-8;Parent=rna-XM_036165841.1;Dbxref=GeneID:329178,GenBank:XM_036165841.1,MGI:MGI:2652882;gbkey=mRNA;gene=Unc80;product=unc-80%2C NALCN activator%2C transcript variant X12;transcript_id=XM_036165841.1;extra_copy_number=0
CM058241.1	Liftoff	exon	65617160	65617294	.	+	.	ID=exon-XM_036165841.1-9;Parent=rna-XM_036165841.1;Dbxref=GeneID:329178,GenBank:XM_036165841.1,MGI:MGI:2652882;gbkey=mRNA;gene=Unc80;product=unc-80%2C NALCN activator%2C transcript variant X12;transcript_id=XM_036165841.1;extra_copy_number=0
CM058241.1	Liftoff	exon	65618867	65619083	.	+	.	ID=exon-XM_036165841.1-10;Parent=rna-XM_036165841.1;Dbxref=GeneID:329178,GenBank:XM_036165841.1,MGI:MGI:2652882;gbkey=mRNA;gene=Unc80;product=unc-80%2C NALCN activator%2C transcript variant X12;transcript_id=XM_036165841.1;extra_copy_number=0
CM058241.1	Liftoff	exon	65619563	65619703	.	+	.	ID=exon-XM_036165841.1-11;Parent=rna-XM_036165841.1;Dbxref=GeneID:329178,GenBank:XM_036165841.1,MGI:MGI:2652882;gbkey=mRNA;gene=Unc80;product=unc-80%2C NALCN activator%2C transcript variant X12;transcript_id=XM_036165841.1;extra_copy_number=0
CM058241.1	Liftoff	exon	65621504	65621772	.	+	.	ID=exon-XM_036165841.1-12;Parent=rna-XM_036165841.1;Dbxref=GeneID:329178,GenBank:XM_036165841.1,MGI:MGI:2652882;gbkey=mRNA;gene=Unc80;product=unc-80%2C NALCN activator%2C transcript variant X12;transcript_id=XM_036165841.1;extra_copy_number=0
CM058241.1	Liftoff	exon	65622787	65623161	.	+	.	ID=exon-XM_036165841.1-13;Parent=rna-XM_036165841.1;Dbxref=GeneID:329178,GenBank:XM_036165841.1,MGI:MGI:2652882;gbkey=mRNA;gene=Unc80;product=unc-80%2C NALCN activator%2C transcript variant X12;transcript_id=XM_036165841.1;extra_copy_number=0
CM058241.1	Liftoff	exon	65633692	65633838	.	+	.	ID=exon-XM_036165841.1-14;Parent=rna-XM_036165841.1;Dbxref=GeneID:329178,GenBank:XM_036165841.1,MGI:MGI:2652882;gbkey=mRNA;gene=Unc80;product=unc-80%2C NALCN activator%2C transcript variant X12;transcript_id=XM_036165841.1;extra_copy_number=0
CM058241.1	Liftoff	exon	65637880	65638027	.	+	.	ID=exon-XM_036165841.1-15;Parent=rna-XM_036165841.1;Dbxref=GeneID:329178,GenBank:XM_036165841.1,MGI:MGI:2652882;gbkey=mRNA;gene=Unc80;product=unc-80%2C NALCN activator%2C transcript variant X12;transcript_id=XM_036165841.1;extra_copy_number=0
CM058241.1	Liftoff	exon	65640109	65640257	.	+	.	ID=exon-XM_036165841.1-16;Parent=rna-XM_036165841.1;Dbxref=GeneID:329178,GenBank:XM_036165841.1,MGI:MGI:2652882;gbkey=mRNA;gene=Unc80;product=unc-80%2C NALCN activator%2C transcript variant X12;transcript_id=XM_036165841.1;extra_copy_number=0
CM058241.1	Liftoff	exon	65642212	65642378	.	+	.	ID=exon-XM_036165841.1-17;Parent=rna-XM_036165841.1;Dbxref=GeneID:329178,GenBank:XM_036165841.1,MGI:MGI:2652882;gbkey=mRNA;gene=Unc80;product=unc-80%2C NALCN activator%2C transcript variant X12;transcript_id=XM_036165841.1;extra_copy_number=0
CM058241.1	Liftoff	exon	65642995	65643093	.	+	.	ID=exon-XM_036165841.1-18;Parent=rna-XM_036165841.1;Dbxref=GeneID:329178,GenBank:XM_036165841.1,MGI:MGI:2652882;gbkey=mRNA;gene=Unc80;product=unc-80%2C NALCN activator%2C transcript variant X12;transcript_id=XM_036165841.1;extra_copy_number=0
CM058241.1	Liftoff	exon	65661968	65662182	.	+	.	ID=exon-XM_036165841.1-19;Parent=rna-XM_036165841.1;Dbxref=GeneID:329178,GenBank:XM_036165841.1,MGI:MGI:2652882;gbkey=mRNA;gene=Unc80;product=unc-80%2C NALCN activator%2C transcript variant X12;transcript_id=XM_036165841.1;extra_copy_number=0
CM058241.1	Liftoff	exon	65663186	65663292	.	+	.	ID=exon-XM_036165841.1-20;Parent=rna-XM_036165841.1;Dbxref=GeneID:329178,GenBank:XM_036165841.1,MGI:MGI:2652882;gbkey=mRNA;gene=Unc80;product=unc-80%2C NALCN activator%2C transcript variant X12;transcript_id=XM_036165841.1;extra_copy_number=0
CM058241.1	Liftoff	exon	65664398	65664494	.	+	.	ID=exon-XM_036165841.1-21;Parent=rna-XM_036165841.1;Dbxref=GeneID:329178,GenBank:XM_036165841.1,MGI:MGI:2652882;gbkey=mRNA;gene=Unc80;product=unc-80%2C NALCN activator%2C transcript variant X12;transcript_id=XM_036165841.1;extra_copy_number=0
CM058241.1	Liftoff	exon	65667171	65667343	.	+	.	ID=exon-XM_036165841.1-22;Parent=rna-XM_036165841.1;Dbxref=GeneID:329178,GenBank:XM_036165841.1,MGI:MGI:2652882;gbkey=mRNA;gene=Unc80;product=unc-80%2C NALCN activator%2C transcript variant X12;transcript_id=XM_036165841.1;extra_copy_number=0
CM058241.1	Liftoff	exon	65682035	65682247	.	+	.	ID=exon-XM_036165841.1-23;Parent=rna-XM_036165841.1;Dbxref=GeneID:329178,GenBank:XM_036165841.1,MGI:MGI:2652882;gbkey=mRNA;gene=Unc80;product=unc-80%2C NALCN activator%2C transcript variant X12;transcript_id=XM_036165841.1;extra_copy_number=0
CM058241.1	Liftoff	exon	65702440	65702611	.	+	.	ID=exon-XM_036165841.1-24;Parent=rna-XM_036165841.1;Dbxref=GeneID:329178,GenBank:XM_036165841.1,MGI:MGI:2652882;gbkey=mRNA;gene=Unc80;product=unc-80%2C NALCN activator%2C transcript variant X12;transcript_id=XM_036165841.1;extra_copy_number=0
CM058241.1	Liftoff	exon	65705910	65706043	.	+	.	ID=exon-XM_036165841.1-25;Parent=rna-XM_036165841.1;Dbxref=GeneID:329178,GenBank:XM_036165841.1,MGI:MGI:2652882;gbkey=mRNA;gene=Unc80;product=unc-80%2C NALCN activator%2C transcript variant X12;transcript_id=XM_036165841.1;extra_copy_number=0
CM058241.1	Liftoff	exon	65713292	65713457	.	+	.	ID=exon-XM_036165841.1-26;Parent=rna-XM_036165841.1;Dbxref=GeneID:329178,GenBank:XM_036165841.1,MGI:MGI:2652882;gbkey=mRNA;gene=Unc80;product=unc-80%2C NALCN activator%2C transcript variant X12;transcript_id=XM_036165841.1;extra_copy_number=0
CM058241.1	Liftoff	exon	65718689	65718892	.	+	.	ID=exon-XM_036165841.1-27;Parent=rna-XM_036165841.1;Dbxref=GeneID:329178,GenBank:XM_036165841.1,MGI:MGI:2652882;gbkey=mRNA;gene=Unc80;product=unc-80%2C NALCN activator%2C transcript variant X12;transcript_id=XM_036165841.1;extra_copy_number=0
CM058241.1	Liftoff	exon	65720629	65720729	.	+	.	ID=exon-XM_036165841.1-28;Parent=rna-XM_036165841.1;Dbxref=GeneID:329178,GenBank:XM_036165841.1,MGI:MGI:2652882;gbkey=mRNA;gene=Unc80;product=unc-80%2C NALCN activator%2C transcript variant X12;transcript_id=XM_036165841.1;extra_copy_number=0
CM058241.1	Liftoff	exon	65724325	65724525	.	+	.	ID=exon-XM_036165841.1-29;Parent=rna-XM_036165841.1;Dbxref=GeneID:329178,GenBank:XM_036165841.1,MGI:MGI:2652882;gbkey=mRNA;gene=Unc80;product=unc-80%2C NALCN activator%2C transcript variant X12;transcript_id=XM_036165841.1;extra_copy_number=0
CM058241.1	Liftoff	exon	65730399	65730506	.	+	.	ID=exon-XM_036165841.1-30;Parent=rna-XM_036165841.1;Dbxref=GeneID:329178,GenBank:XM_036165841.1,MGI:MGI:2652882;gbkey=mRNA;gene=Unc80;product=unc-80%2C NALCN activator%2C transcript variant X12;transcript_id=XM_036165841.1;extra_copy_number=0
CM058241.1	Liftoff	exon	65731662	65731800	.	+	.	ID=exon-XM_036165841.1-31;Parent=rna-XM_036165841.1;Dbxref=GeneID:329178,GenBank:XM_036165841.1,MGI:MGI:2652882;gbkey=mRNA;gene=Unc80;product=unc-80%2C NALCN activator%2C transcript variant X12;transcript_id=XM_036165841.1;extra_copy_number=0
CM058241.1	Liftoff	exon	65734693	65734874	.	+	.	ID=exon-XM_036165841.1-32;Parent=rna-XM_036165841.1;Dbxref=GeneID:329178,GenBank:XM_036165841.1,MGI:MGI:2652882;gbkey=mRNA;gene=Unc80;product=unc-80%2C NALCN activator%2C transcript variant X12;transcript_id=XM_036165841.1;extra_copy_number=0
CM058241.1	Liftoff	exon	65735447	65735578	.	+	.	ID=exon-XM_036165841.1-33;Parent=rna-XM_036165841.1;Dbxref=GeneID:329178,GenBank:XM_036165841.1,MGI:MGI:2652882;gbkey=mRNA;gene=Unc80;product=unc-80%2C NALCN activator%2C transcript variant X12;transcript_id=XM_036165841.1;extra_copy_number=0
CM058241.1	Liftoff	exon	65738666	65738852	.	+	.	ID=exon-XM_036165841.1-34;Parent=rna-XM_036165841.1;Dbxref=GeneID:329178,GenBank:XM_036165841.1,MGI:MGI:2652882;gbkey=mRNA;gene=Unc80;product=unc-80%2C NALCN activator%2C transcript variant X12;transcript_id=XM_036165841.1;extra_copy_number=0
CM058241.1	Liftoff	exon	65739432	65739560	.	+	.	ID=exon-XM_036165841.1-35;Parent=rna-XM_036165841.1;Dbxref=GeneID:329178,GenBank:XM_036165841.1,MGI:MGI:2652882;gbkey=mRNA;gene=Unc80;product=unc-80%2C NALCN activator%2C transcript variant X12;transcript_id=XM_036165841.1;extra_copy_number=0
CM058241.1	Liftoff	exon	65743626	65743769	.	+	.	ID=exon-XM_036165841.1-36;Parent=rna-XM_036165841.1;Dbxref=GeneID:329178,GenBank:XM_036165841.1,MGI:MGI:2652882;gbkey=mRNA;gene=Unc80;product=unc-80%2C NALCN activator%2C transcript variant X12;transcript_id=XM_036165841.1;extra_copy_number=0
CM058241.1	Liftoff	exon	65748099	65748199	.	+	.	ID=exon-XM_036165841.1-37;Parent=rna-XM_036165841.1;Dbxref=GeneID:329178,GenBank:XM_036165841.1,MGI:MGI:2652882;gbkey=mRNA;gene=Unc80;product=unc-80%2C NALCN activator%2C transcript variant X12;transcript_id=XM_036165841.1;extra_copy_number=0
CM058241.1	Liftoff	exon	65749170	65749256	.	+	.	ID=exon-XM_036165841.1-38;Parent=rna-XM_036165841.1;Dbxref=GeneID:329178,GenBank:XM_036165841.1,MGI:MGI:2652882;gbkey=mRNA;gene=Unc80;product=unc-80%2C NALCN activator%2C transcript variant X12;transcript_id=XM_036165841.1;extra_copy_number=0
CM058241.1	Liftoff	exon	65750156	65750339	.	+	.	ID=exon-XM_036165841.1-39;Parent=rna-XM_036165841.1;Dbxref=GeneID:329178,GenBank:XM_036165841.1,MGI:MGI:2652882;gbkey=mRNA;gene=Unc80;product=unc-80%2C NALCN activator%2C transcript variant X12;transcript_id=XM_036165841.1;extra_copy_number=0
CM058241.1	Liftoff	exon	65751488	65751582	.	+	.	ID=exon-XM_036165841.1-40;Parent=rna-XM_036165841.1;Dbxref=GeneID:329178,GenBank:XM_036165841.1,MGI:MGI:2652882;gbkey=mRNA;gene=Unc80;product=unc-80%2C NALCN activator%2C transcript variant X12;transcript_id=XM_036165841.1;extra_copy_number=0
CM058241.1	Liftoff	exon	65752793	65752882	.	+	.	ID=exon-XM_036165841.1-41;Parent=rna-XM_036165841.1;Dbxref=GeneID:329178,GenBank:XM_036165841.1,MGI:MGI:2652882;gbkey=mRNA;gene=Unc80;product=unc-80%2C NALCN activator%2C transcript variant X12;transcript_id=XM_036165841.1;extra_copy_number=0
CM058241.1	Liftoff	exon	65753858	65753959	.	+	.	ID=exon-XM_036165841.1-42;Parent=rna-XM_036165841.1;Dbxref=GeneID:329178,GenBank:XM_036165841.1,MGI:MGI:2652882;gbkey=mRNA;gene=Unc80;product=unc-80%2C NALCN activator%2C transcript variant X12;transcript_id=XM_036165841.1;extra_copy_number=0
CM058241.1	Liftoff	exon	65756514	65756694	.	+	.	ID=exon-XM_036165841.1-43;Parent=rna-XM_036165841.1;Dbxref=GeneID:329178,GenBank:XM_036165841.1,MGI:MGI:2652882;gbkey=mRNA;gene=Unc80;product=unc-80%2C NALCN activator%2C transcript variant X12;transcript_id=XM_036165841.1;extra_copy_number=0
CM058241.1	Liftoff	exon	65758613	65758881	.	+	.	ID=exon-XM_036165841.1-44;Parent=rna-XM_036165841.1;Dbxref=GeneID:329178,GenBank:XM_036165841.1,MGI:MGI:2652882;gbkey=mRNA;gene=Unc80;product=unc-80%2C NALCN activator%2C transcript variant X12;transcript_id=XM_036165841.1;extra_copy_number=0
CM058241.1	Liftoff	exon	65760623	65760757	.	+	.	ID=exon-XM_036165841.1-45;Parent=rna-XM_036165841.1;Dbxref=GeneID:329178,GenBank:XM_036165841.1,MGI:MGI:2652882;gbkey=mRNA;gene=Unc80;product=unc-80%2C NALCN activator%2C transcript variant X12;transcript_id=XM_036165841.1;extra_copy_number=0
CM058241.1	Liftoff	exon	65761143	65761281	.	+	.	ID=exon-XM_036165841.1-46;Parent=rna-XM_036165841.1;Dbxref=GeneID:329178,GenBank:XM_036165841.1,MGI:MGI:2652882;gbkey=mRNA;gene=Unc80;product=unc-80%2C NALCN activator%2C transcript variant X12;transcript_id=XM_036165841.1;extra_copy_number=0
CM058241.1	Liftoff	exon	65761916	65762012	.	+	.	ID=exon-XM_036165841.1-47;Parent=rna-XM_036165841.1;Dbxref=GeneID:329178,GenBank:XM_036165841.1,MGI:MGI:2652882;gbkey=mRNA;gene=Unc80;product=unc-80%2C NALCN activator%2C transcript variant X12;transcript_id=XM_036165841.1;extra_copy_number=0
CM058241.1	Liftoff	exon	65763702	65763872	.	+	.	ID=exon-XM_036165841.1-48;Parent=rna-XM_036165841.1;Dbxref=GeneID:329178,GenBank:XM_036165841.1,MGI:MGI:2652882;gbkey=mRNA;gene=Unc80;product=unc-80%2C NALCN activator%2C transcript variant X12;transcript_id=XM_036165841.1;extra_copy_number=0
CM058241.1	Liftoff	exon	65765542	65765634	.	+	.	ID=exon-XM_036165841.1-49;Parent=rna-XM_036165841.1;Dbxref=GeneID:329178,GenBank:XM_036165841.1,MGI:MGI:2652882;gbkey=mRNA;gene=Unc80;product=unc-80%2C NALCN activator%2C transcript variant X12;transcript_id=XM_036165841.1;extra_copy_number=0
CM058241.1	Liftoff	exon	65766256	65766291	.	+	.	ID=exon-XM_036165841.1-50;Parent=rna-XM_036165841.1;Dbxref=GeneID:329178,GenBank:XM_036165841.1,MGI:MGI:2652882;gbkey=mRNA;gene=Unc80;product=unc-80%2C NALCN activator%2C transcript variant X12;transcript_id=XM_036165841.1;extra_copy_number=0
CM058241.1	Liftoff	exon	65766630	65766848	.	+	.	ID=exon-XM_036165841.1-51;Parent=rna-XM_036165841.1;Dbxref=GeneID:329178,GenBank:XM_036165841.1,MGI:MGI:2652882;gbkey=mRNA;gene=Unc80;product=unc-80%2C NALCN activator%2C transcript variant X12;transcript_id=XM_036165841.1;extra_copy_number=0
CM058241.1	Liftoff	exon	65783832	65783955	.	+	.	ID=exon-XM_036165841.1-52;Parent=rna-XM_036165841.1;Dbxref=GeneID:329178,GenBank:XM_036165841.1,MGI:MGI:2652882;gbkey=mRNA;gene=Unc80;product=unc-80%2C NALCN activator%2C transcript variant X12;transcript_id=XM_036165841.1;extra_copy_number=0
CM058241.1	Liftoff	exon	65784903	65785028	.	+	.	ID=exon-XM_036165841.1-53;Parent=rna-XM_036165841.1;Dbxref=GeneID:329178,GenBank:XM_036165841.1,MGI:MGI:2652882;gbkey=mRNA;gene=Unc80;product=unc-80%2C NALCN activator%2C transcript variant X12;transcript_id=XM_036165841.1;extra_copy_number=0
CM058241.1	Liftoff	exon	65786235	65786358	.	+	.	ID=exon-XM_036165841.1-54;Parent=rna-XM_036165841.1;Dbxref=GeneID:329178,GenBank:XM_036165841.1,MGI:MGI:2652882;gbkey=mRNA;gene=Unc80;product=unc-80%2C NALCN activator%2C transcript variant X12;transcript_id=XM_036165841.1;extra_copy_number=0
CM058241.1	Liftoff	exon	65787135	65787341	.	+	.	ID=exon-XM_036165841.1-55;Parent=rna-XM_036165841.1;Dbxref=GeneID:329178,GenBank:XM_036165841.1,MGI:MGI:2652882;gbkey=mRNA;gene=Unc80;product=unc-80%2C NALCN activator%2C transcript variant X12;transcript_id=XM_036165841.1;extra_copy_number=0
CM058241.1	Liftoff	exon	65789565	65789749	.	+	.	ID=exon-XM_036165841.1-56;Parent=rna-XM_036165841.1;Dbxref=GeneID:329178,GenBank:XM_036165841.1,MGI:MGI:2652882;gbkey=mRNA;gene=Unc80;product=unc-80%2C NALCN activator%2C transcript variant X12;transcript_id=XM_036165841.1;extra_copy_number=0
CM058241.1	Liftoff	exon	65790314	65790479	.	+	.	ID=exon-XM_036165841.1-57;Parent=rna-XM_036165841.1;Dbxref=GeneID:329178,GenBank:XM_036165841.1,MGI:MGI:2652882;gbkey=mRNA;gene=Unc80;product=unc-80%2C NALCN activator%2C transcript variant X12;transcript_id=XM_036165841.1;extra_copy_number=0
CM058241.1	Liftoff	exon	65791813	65791992	.	+	.	ID=exon-XM_036165841.1-58;Parent=rna-XM_036165841.1;Dbxref=GeneID:329178,GenBank:XM_036165841.1,MGI:MGI:2652882;gbkey=mRNA;gene=Unc80;product=unc-80%2C NALCN activator%2C transcript variant X12;transcript_id=XM_036165841.1;extra_copy_number=0
CM058241.1	Liftoff	exon	65795398	65795536	.	+	.	ID=exon-XM_036165841.1-59;Parent=rna-XM_036165841.1;Dbxref=GeneID:329178,GenBank:XM_036165841.1,MGI:MGI:2652882;gbkey=mRNA;gene=Unc80;product=unc-80%2C NALCN activator%2C transcript variant X12;transcript_id=XM_036165841.1;extra_copy_number=0
CM058241.1	Liftoff	exon	65797865	65797921	.	+	.	ID=exon-XM_036165841.1-60;Parent=rna-XM_036165841.1;Dbxref=GeneID:329178,GenBank:XM_036165841.1,MGI:MGI:2652882;gbkey=mRNA;gene=Unc80;product=unc-80%2C NALCN activator%2C transcript variant X12;transcript_id=XM_036165841.1;extra_copy_number=0
CM058241.1	Liftoff	exon	65804757	65804838	.	+	.	ID=exon-XM_036165841.1-61;Parent=rna-XM_036165841.1;Dbxref=GeneID:329178,GenBank:XM_036165841.1,MGI:MGI:2652882;gbkey=mRNA;gene=Unc80;product=unc-80%2C NALCN activator%2C transcript variant X12;transcript_id=XM_036165841.1;extra_copy_number=0
CM058241.1	Liftoff	exon	65805941	65806052	.	+	.	ID=exon-XM_036165841.1-62;Parent=rna-XM_036165841.1;Dbxref=GeneID:329178,GenBank:XM_036165841.1,MGI:MGI:2652882;gbkey=mRNA;gene=Unc80;product=unc-80%2C NALCN activator%2C transcript variant X12;transcript_id=XM_036165841.1;extra_copy_number=0
CM058241.1	Liftoff	exon	65806614	65806813	.	+	.	ID=exon-XM_036165841.1-63;Parent=rna-XM_036165841.1;Dbxref=GeneID:329178,GenBank:XM_036165841.1,MGI:MGI:2652882;gbkey=mRNA;gene=Unc80;product=unc-80%2C NALCN activator%2C transcript variant X12;transcript_id=XM_036165841.1;extra_copy_number=0
CM058241.1	Liftoff	exon	65807579	65811394	.	+	.	ID=exon-XM_036165841.1-64;Parent=rna-XM_036165841.1;Dbxref=GeneID:329178,GenBank:XM_036165841.1,MGI:MGI:2652882;gbkey=mRNA;gene=Unc80;product=unc-80%2C NALCN activator%2C transcript variant X12;transcript_id=XM_036165841.1;extra_copy_number=0
CM058241.1	Liftoff	CDS	65580676	65580767	.	+	.	ID=cds-XP_036021734.1;Parent=rna-XM_036165841.1;Dbxref=GeneID:329178,GenBank:XP_036021734.1,MGI:MGI:2652882;Name=XP_036021734.1;gbkey=CDS;gene=Unc80;product=protein unc-80 homolog isoform X12;protein_id=XP_036021734.1;extra_copy_number=0
CM058241.1	Liftoff	CDS	65581693	65581741	.	+	.	ID=cds-XP_036021734.1;Parent=rna-XM_036165841.1;Dbxref=GeneID:329178,GenBank:XP_036021734.1,MGI:MGI:2652882;Name=XP_036021734.1;gbkey=CDS;gene=Unc80;product=protein unc-80 homolog isoform X12;protein_id=XP_036021734.1;extra_copy_number=0
CM058241.1	Liftoff	CDS	65584205	65584361	.	+	.	ID=cds-XP_036021734.1;Parent=rna-XM_036165841.1;Dbxref=GeneID:329178,GenBank:XP_036021734.1,MGI:MGI:2652882;Name=XP_036021734.1;gbkey=CDS;gene=Unc80;product=protein unc-80 homolog isoform X12;protein_id=XP_036021734.1;extra_copy_number=0
CM058241.1	Liftoff	CDS	65585460	65585761	.	+	.	ID=cds-XP_036021734.1;Parent=rna-XM_036165841.1;Dbxref=GeneID:329178,GenBank:XP_036021734.1,MGI:MGI:2652882;Name=XP_036021734.1;gbkey=CDS;gene=Unc80;product=protein unc-80 homolog isoform X12;protein_id=XP_036021734.1;extra_copy_number=0
CM058241.1	Liftoff	CDS	65595470	65595593	.	+	.	ID=cds-XP_036021734.1;Parent=rna-XM_036165841.1;Dbxref=GeneID:329178,GenBank:XP_036021734.1,MGI:MGI:2652882;Name=XP_036021734.1;gbkey=CDS;gene=Unc80;product=protein unc-80 homolog isoform X12;protein_id=XP_036021734.1;extra_copy_number=0
CM058241.1	Liftoff	CDS	65597994	65598070	.	+	.	ID=cds-XP_036021734.1;Parent=rna-XM_036165841.1;Dbxref=GeneID:329178,GenBank:XP_036021734.1,MGI:MGI:2652882;Name=XP_036021734.1;gbkey=CDS;gene=Unc80;product=protein unc-80 homolog isoform X12;protein_id=XP_036021734.1;extra_copy_number=0
CM058241.1	Liftoff	CDS	65603221	65603360	.	+	.	ID=cds-XP_036021734.1;Parent=rna-XM_036165841.1;Dbxref=GeneID:329178,GenBank:XP_036021734.1,MGI:MGI:2652882;Name=XP_036021734.1;gbkey=CDS;gene=Unc80;product=protein unc-80 homolog isoform X12;protein_id=XP_036021734.1;extra_copy_number=0
CM058241.1	Liftoff	CDS	65615761	65616022	.	+	.	ID=cds-XP_036021734.1;Parent=rna-XM_036165841.1;Dbxref=GeneID:329178,GenBank:XP_036021734.1,MGI:MGI:2652882;Name=XP_036021734.1;gbkey=CDS;gene=Unc80;product=protein unc-80 homolog isoform X12;protein_id=XP_036021734.1;extra_copy_number=0
CM058241.1	Liftoff	CDS	65617160	65617294	.	+	.	ID=cds-XP_036021734.1;Parent=rna-XM_036165841.1;Dbxref=GeneID:329178,GenBank:XP_036021734.1,MGI:MGI:2652882;Name=XP_036021734.1;gbkey=CDS;gene=Unc80;product=protein unc-80 homolog isoform X12;protein_id=XP_036021734.1;extra_copy_number=0
CM058241.1	Liftoff	CDS	65618867	65619083	.	+	.	ID=cds-XP_036021734.1;Parent=rna-XM_036165841.1;Dbxref=GeneID:329178,GenBank:XP_036021734.1,MGI:MGI:2652882;Name=XP_036021734.1;gbkey=CDS;gene=Unc80;product=protein unc-80 homolog isoform X12;protein_id=XP_036021734.1;extra_copy_number=0
CM058241.1	Liftoff	CDS	65619563	65619703	.	+	.	ID=cds-XP_036021734.1;Parent=rna-XM_036165841.1;Dbxref=GeneID:329178,GenBank:XP_036021734.1,MGI:MGI:2652882;Name=XP_036021734.1;gbkey=CDS;gene=Unc80;product=protein unc-80 homolog isoform X12;protein_id=XP_036021734.1;extra_copy_number=0
CM058241.1	Liftoff	CDS	65621504	65621772	.	+	.	ID=cds-XP_036021734.1;Parent=rna-XM_036165841.1;Dbxref=GeneID:329178,GenBank:XP_036021734.1,MGI:MGI:2652882;Name=XP_036021734.1;gbkey=CDS;gene=Unc80;product=protein unc-80 homolog isoform X12;protein_id=XP_036021734.1;extra_copy_number=0
CM058241.1	Liftoff	CDS	65622787	65623161	.	+	.	ID=cds-XP_036021734.1;Parent=rna-XM_036165841.1;Dbxref=GeneID:329178,GenBank:XP_036021734.1,MGI:MGI:2652882;Name=XP_036021734.1;gbkey=CDS;gene=Unc80;product=protein unc-80 homolog isoform X12;protein_id=XP_036021734.1;extra_copy_number=0
CM058241.1	Liftoff	CDS	65633692	65633838	.	+	.	ID=cds-XP_036021734.1;Parent=rna-XM_036165841.1;Dbxref=GeneID:329178,GenBank:XP_036021734.1,MGI:MGI:2652882;Name=XP_036021734.1;gbkey=CDS;gene=Unc80;product=protein unc-80 homolog isoform X12;protein_id=XP_036021734.1;extra_copy_number=0
CM058241.1	Liftoff	CDS	65637880	65638027	.	+	.	ID=cds-XP_036021734.1;Parent=rna-XM_036165841.1;Dbxref=GeneID:329178,GenBank:XP_036021734.1,MGI:MGI:2652882;Name=XP_036021734.1;gbkey=CDS;gene=Unc80;product=protein unc-80 homolog isoform X12;protein_id=XP_036021734.1;extra_copy_number=0
CM058241.1	Liftoff	CDS	65640109	65640257	.	+	.	ID=cds-XP_036021734.1;Parent=rna-XM_036165841.1;Dbxref=GeneID:329178,GenBank:XP_036021734.1,MGI:MGI:2652882;Name=XP_036021734.1;gbkey=CDS;gene=Unc80;product=protein unc-80 homolog isoform X12;protein_id=XP_036021734.1;extra_copy_number=0
CM058241.1	Liftoff	CDS	65642212	65642378	.	+	.	ID=cds-XP_036021734.1;Parent=rna-XM_036165841.1;Dbxref=GeneID:329178,GenBank:XP_036021734.1,MGI:MGI:2652882;Name=XP_036021734.1;gbkey=CDS;gene=Unc80;product=protein unc-80 homolog isoform X12;protein_id=XP_036021734.1;extra_copy_number=0
CM058241.1	Liftoff	CDS	65642995	65643093	.	+	.	ID=cds-XP_036021734.1;Parent=rna-XM_036165841.1;Dbxref=GeneID:329178,GenBank:XP_036021734.1,MGI:MGI:2652882;Name=XP_036021734.1;gbkey=CDS;gene=Unc80;product=protein unc-80 homolog isoform X12;protein_id=XP_036021734.1;extra_copy_number=0
CM058241.1	Liftoff	CDS	65661968	65662182	.	+	.	ID=cds-XP_036021734.1;Parent=rna-XM_036165841.1;Dbxref=GeneID:329178,GenBank:XP_036021734.1,MGI:MGI:2652882;Name=XP_036021734.1;gbkey=CDS;gene=Unc80;product=protein unc-80 homolog isoform X12;protein_id=XP_036021734.1;extra_copy_number=0
CM058241.1	Liftoff	CDS	65663186	65663292	.	+	.	ID=cds-XP_036021734.1;Parent=rna-XM_036165841.1;Dbxref=GeneID:329178,GenBank:XP_036021734.1,MGI:MGI:2652882;Name=XP_036021734.1;gbkey=CDS;gene=Unc80;product=protein unc-80 homolog isoform X12;protein_id=XP_036021734.1;extra_copy_number=0
CM058241.1	Liftoff	CDS	65664398	65664494	.	+	.	ID=cds-XP_036021734.1;Parent=rna-XM_036165841.1;Dbxref=GeneID:329178,GenBank:XP_036021734.1,MGI:MGI:2652882;Name=XP_036021734.1;gbkey=CDS;gene=Unc80;product=protein unc-80 homolog isoform X12;protein_id=XP_036021734.1;extra_copy_number=0
CM058241.1	Liftoff	CDS	65667171	65667343	.	+	.	ID=cds-XP_036021734.1;Parent=rna-XM_036165841.1;Dbxref=GeneID:329178,GenBank:XP_036021734.1,MGI:MGI:2652882;Name=XP_036021734.1;gbkey=CDS;gene=Unc80;product=protein unc-80 homolog isoform X12;protein_id=XP_036021734.1;extra_copy_number=0
CM058241.1	Liftoff	CDS	65682035	65682247	.	+	.	ID=cds-XP_036021734.1;Parent=rna-XM_036165841.1;Dbxref=GeneID:329178,GenBank:XP_036021734.1,MGI:MGI:2652882;Name=XP_036021734.1;gbkey=CDS;gene=Unc80;product=protein unc-80 homolog isoform X12;protein_id=XP_036021734.1;extra_copy_number=0
CM058241.1	Liftoff	CDS	65702440	65702611	.	+	.	ID=cds-XP_036021734.1;Parent=rna-XM_036165841.1;Dbxref=GeneID:329178,GenBank:XP_036021734.1,MGI:MGI:2652882;Name=XP_036021734.1;gbkey=CDS;gene=Unc80;product=protein unc-80 homolog isoform X12;protein_id=XP_036021734.1;extra_copy_number=0
CM058241.1	Liftoff	CDS	65705910	65706043	.	+	.	ID=cds-XP_036021734.1;Parent=rna-XM_036165841.1;Dbxref=GeneID:329178,GenBank:XP_036021734.1,MGI:MGI:2652882;Name=XP_036021734.1;gbkey=CDS;gene=Unc80;product=protein unc-80 homolog isoform X12;protein_id=XP_036021734.1;extra_copy_number=0
CM058241.1	Liftoff	CDS	65713292	65713457	.	+	.	ID=cds-XP_036021734.1;Parent=rna-XM_036165841.1;Dbxref=GeneID:329178,GenBank:XP_036021734.1,MGI:MGI:2652882;Name=XP_036021734.1;gbkey=CDS;gene=Unc80;product=protein unc-80 homolog isoform X12;protein_id=XP_036021734.1;extra_copy_number=0
CM058241.1	Liftoff	CDS	65718689	65718892	.	+	.	ID=cds-XP_036021734.1;Parent=rna-XM_036165841.1;Dbxref=GeneID:329178,GenBank:XP_036021734.1,MGI:MGI:2652882;Name=XP_036021734.1;gbkey=CDS;gene=Unc80;product=protein unc-80 homolog isoform X12;protein_id=XP_036021734.1;extra_copy_number=0
CM058241.1	Liftoff	CDS	65720629	65720729	.	+	.	ID=cds-XP_036021734.1;Parent=rna-XM_036165841.1;Dbxref=GeneID:329178,GenBank:XP_036021734.1,MGI:MGI:2652882;Name=XP_036021734.1;gbkey=CDS;gene=Unc80;product=protein unc-80 homolog isoform X12;protein_id=XP_036021734.1;extra_copy_number=0
CM058241.1	Liftoff	CDS	65724325	65724525	.	+	.	ID=cds-XP_036021734.1;Parent=rna-XM_036165841.1;Dbxref=GeneID:329178,GenBank:XP_036021734.1,MGI:MGI:2652882;Name=XP_036021734.1;gbkey=CDS;gene=Unc80;product=protein unc-80 homolog isoform X12;protein_id=XP_036021734.1;extra_copy_number=0
CM058241.1	Liftoff	CDS	65730399	65730506	.	+	.	ID=cds-XP_036021734.1;Parent=rna-XM_036165841.1;Dbxref=GeneID:329178,GenBank:XP_036021734.1,MGI:MGI:2652882;Name=XP_036021734.1;gbkey=CDS;gene=Unc80;product=protein unc-80 homolog isoform X12;protein_id=XP_036021734.1;extra_copy_number=0
CM058241.1	Liftoff	CDS	65731662	65731800	.	+	.	ID=cds-XP_036021734.1;Parent=rna-XM_036165841.1;Dbxref=GeneID:329178,GenBank:XP_036021734.1,MGI:MGI:2652882;Name=XP_036021734.1;gbkey=CDS;gene=Unc80;product=protein unc-80 homolog isoform X12;protein_id=XP_036021734.1;extra_copy_number=0
CM058241.1	Liftoff	CDS	65734693	65734874	.	+	.	ID=cds-XP_036021734.1;Parent=rna-XM_036165841.1;Dbxref=GeneID:329178,GenBank:XP_036021734.1,MGI:MGI:2652882;Name=XP_036021734.1;gbkey=CDS;gene=Unc80;product=protein unc-80 homolog isoform X12;protein_id=XP_036021734.1;extra_copy_number=0
CM058241.1	Liftoff	CDS	65735447	65735578	.	+	.	ID=cds-XP_036021734.1;Parent=rna-XM_036165841.1;Dbxref=GeneID:329178,GenBank:XP_036021734.1,MGI:MGI:2652882;Name=XP_036021734.1;gbkey=CDS;gene=Unc80;product=protein unc-80 homolog isoform X12;protein_id=XP_036021734.1;extra_copy_number=0
CM058241.1	Liftoff	CDS	65738666	65738852	.	+	.	ID=cds-XP_036021734.1;Parent=rna-XM_036165841.1;Dbxref=GeneID:329178,GenBank:XP_036021734.1,MGI:MGI:2652882;Name=XP_036021734.1;gbkey=CDS;gene=Unc80;product=protein unc-80 homolog isoform X12;protein_id=XP_036021734.1;extra_copy_number=0
CM058241.1	Liftoff	CDS	65739432	65739560	.	+	.	ID=cds-XP_036021734.1;Parent=rna-XM_036165841.1;Dbxref=GeneID:329178,GenBank:XP_036021734.1,MGI:MGI:2652882;Name=XP_036021734.1;gbkey=CDS;gene=Unc80;product=protein unc-80 homolog isoform X12;protein_id=XP_036021734.1;extra_copy_number=0
CM058241.1	Liftoff	CDS	65743626	65743769	.	+	.	ID=cds-XP_036021734.1;Parent=rna-XM_036165841.1;Dbxref=GeneID:329178,GenBank:XP_036021734.1,MGI:MGI:2652882;Name=XP_036021734.1;gbkey=CDS;gene=Unc80;product=protein unc-80 homolog isoform X12;protein_id=XP_036021734.1;extra_copy_number=0
CM058241.1	Liftoff	CDS	65748099	65748199	.	+	.	ID=cds-XP_036021734.1;Parent=rna-XM_036165841.1;Dbxref=GeneID:329178,GenBank:XP_036021734.1,MGI:MGI:2652882;Name=XP_036021734.1;gbkey=CDS;gene=Unc80;product=protein unc-80 homolog isoform X12;protein_id=XP_036021734.1;extra_copy_number=0
CM058241.1	Liftoff	CDS	65749170	65749256	.	+	.	ID=cds-XP_036021734.1;Parent=rna-XM_036165841.1;Dbxref=GeneID:329178,GenBank:XP_036021734.1,MGI:MGI:2652882;Name=XP_036021734.1;gbkey=CDS;gene=Unc80;product=protein unc-80 homolog isoform X12;protein_id=XP_036021734.1;extra_copy_number=0
CM058241.1	Liftoff	CDS	65750156	65750339	.	+	.	ID=cds-XP_036021734.1;Parent=rna-XM_036165841.1;Dbxref=GeneID:329178,GenBank:XP_036021734.1,MGI:MGI:2652882;Name=XP_036021734.1;gbkey=CDS;gene=Unc80;product=protein unc-80 homolog isoform X12;protein_id=XP_036021734.1;extra_copy_number=0
CM058241.1	Liftoff	CDS	65751488	65751582	.	+	.	ID=cds-XP_036021734.1;Parent=rna-XM_036165841.1;Dbxref=GeneID:329178,GenBank:XP_036021734.1,MGI:MGI:2652882;Name=XP_036021734.1;gbkey=CDS;gene=Unc80;product=protein unc-80 homolog isoform X12;protein_id=XP_036021734.1;extra_copy_number=0
CM058241.1	Liftoff	CDS	65752793	65752882	.	+	.	ID=cds-XP_036021734.1;Parent=rna-XM_036165841.1;Dbxref=GeneID:329178,GenBank:XP_036021734.1,MGI:MGI:2652882;Name=XP_036021734.1;gbkey=CDS;gene=Unc80;product=protein unc-80 homolog isoform X12;protein_id=XP_036021734.1;extra_copy_number=0
CM058241.1	Liftoff	CDS	65753858	65753959	.	+	.	ID=cds-XP_036021734.1;Parent=rna-XM_036165841.1;Dbxref=GeneID:329178,GenBank:XP_036021734.1,MGI:MGI:2652882;Name=XP_036021734.1;gbkey=CDS;gene=Unc80;product=protein unc-80 homolog isoform X12;protein_id=XP_036021734.1;extra_copy_number=0
CM058241.1	Liftoff	CDS	65756514	65756694	.	+	.	ID=cds-XP_036021734.1;Parent=rna-XM_036165841.1;Dbxref=GeneID:329178,GenBank:XP_036021734.1,MGI:MGI:2652882;Name=XP_036021734.1;gbkey=CDS;gene=Unc80;product=protein unc-80 homolog isoform X12;protein_id=XP_036021734.1;extra_copy_number=0
CM058241.1	Liftoff	CDS	65758613	65758881	.	+	.	ID=cds-XP_036021734.1;Parent=rna-XM_036165841.1;Dbxref=GeneID:329178,GenBank:XP_036021734.1,MGI:MGI:2652882;Name=XP_036021734.1;gbkey=CDS;gene=Unc80;product=protein unc-80 homolog isoform X12;protein_id=XP_036021734.1;extra_copy_number=0
CM058241.1	Liftoff	CDS	65760623	65760757	.	+	.	ID=cds-XP_036021734.1;Parent=rna-XM_036165841.1;Dbxref=GeneID:329178,GenBank:XP_036021734.1,MGI:MGI:2652882;Name=XP_036021734.1;gbkey=CDS;gene=Unc80;product=protein unc-80 homolog isoform X12;protein_id=XP_036021734.1;extra_copy_number=0
CM058241.1	Liftoff	CDS	65761143	65761281	.	+	.	ID=cds-XP_036021734.1;Parent=rna-XM_036165841.1;Dbxref=GeneID:329178,GenBank:XP_036021734.1,MGI:MGI:2652882;Name=XP_036021734.1;gbkey=CDS;gene=Unc80;product=protein unc-80 homolog isoform X12;protein_id=XP_036021734.1;extra_copy_number=0
CM058241.1	Liftoff	CDS	65761916	65762012	.	+	.	ID=cds-XP_036021734.1;Parent=rna-XM_036165841.1;Dbxref=GeneID:329178,GenBank:XP_036021734.1,MGI:MGI:2652882;Name=XP_036021734.1;gbkey=CDS;gene=Unc80;product=protein unc-80 homolog isoform X12;protein_id=XP_036021734.1;extra_copy_number=0
CM058241.1	Liftoff	CDS	65763702	65763872	.	+	.	ID=cds-XP_036021734.1;Parent=rna-XM_036165841.1;Dbxref=GeneID:329178,GenBank:XP_036021734.1,MGI:MGI:2652882;Name=XP_036021734.1;gbkey=CDS;gene=Unc80;product=protein unc-80 homolog isoform X12;protein_id=XP_036021734.1;extra_copy_number=0
CM058241.1	Liftoff	CDS	65765542	65765634	.	+	.	ID=cds-XP_036021734.1;Parent=rna-XM_036165841.1;Dbxref=GeneID:329178,GenBank:XP_036021734.1,MGI:MGI:2652882;Name=XP_036021734.1;gbkey=CDS;gene=Unc80;product=protein unc-80 homolog isoform X12;protein_id=XP_036021734.1;extra_copy_number=0
CM058241.1	Liftoff	CDS	65766256	65766291	.	+	.	ID=cds-XP_036021734.1;Parent=rna-XM_036165841.1;Dbxref=GeneID:329178,GenBank:XP_036021734.1,MGI:MGI:2652882;Name=XP_036021734.1;gbkey=CDS;gene=Unc80;product=protein unc-80 homolog isoform X12;protein_id=XP_036021734.1;extra_copy_number=0
CM058241.1	Liftoff	CDS	65766630	65766848	.	+	.	ID=cds-XP_036021734.1;Parent=rna-XM_036165841.1;Dbxref=GeneID:329178,GenBank:XP_036021734.1,MGI:MGI:2652882;Name=XP_036021734.1;gbkey=CDS;gene=Unc80;product=protein unc-80 homolog isoform X12;protein_id=XP_036021734.1;extra_copy_number=0
CM058241.1	Liftoff	CDS	65783832	65783955	.	+	.	ID=cds-XP_036021734.1;Parent=rna-XM_036165841.1;Dbxref=GeneID:329178,GenBank:XP_036021734.1,MGI:MGI:2652882;Name=XP_036021734.1;gbkey=CDS;gene=Unc80;product=protein unc-80 homolog isoform X12;protein_id=XP_036021734.1;extra_copy_number=0
CM058241.1	Liftoff	CDS	65784903	65785028	.	+	.	ID=cds-XP_036021734.1;Parent=rna-XM_036165841.1;Dbxref=GeneID:329178,GenBank:XP_036021734.1,MGI:MGI:2652882;Name=XP_036021734.1;gbkey=CDS;gene=Unc80;product=protein unc-80 homolog isoform X12;protein_id=XP_036021734.1;extra_copy_number=0
CM058241.1	Liftoff	CDS	65786235	65786358	.	+	.	ID=cds-XP_036021734.1;Parent=rna-XM_036165841.1;Dbxref=GeneID:329178,GenBank:XP_036021734.1,MGI:MGI:2652882;Name=XP_036021734.1;gbkey=CDS;gene=Unc80;product=protein unc-80 homolog isoform X12;protein_id=XP_036021734.1;extra_copy_number=0
CM058241.1	Liftoff	CDS	65787135	65787341	.	+	.	ID=cds-XP_036021734.1;Parent=rna-XM_036165841.1;Dbxref=GeneID:329178,GenBank:XP_036021734.1,MGI:MGI:2652882;Name=XP_036021734.1;gbkey=CDS;gene=Unc80;product=protein unc-80 homolog isoform X12;protein_id=XP_036021734.1;extra_copy_number=0
CM058241.1	Liftoff	CDS	65789565	65789749	.	+	.	ID=cds-XP_036021734.1;Parent=rna-XM_036165841.1;Dbxref=GeneID:329178,GenBank:XP_036021734.1,MGI:MGI:2652882;Name=XP_036021734.1;gbkey=CDS;gene=Unc80;product=protein unc-80 homolog isoform X12;protein_id=XP_036021734.1;extra_copy_number=0
CM058241.1	Liftoff	CDS	65790314	65790479	.	+	.	ID=cds-XP_036021734.1;Parent=rna-XM_036165841.1;Dbxref=GeneID:329178,GenBank:XP_036021734.1,MGI:MGI:2652882;Name=XP_036021734.1;gbkey=CDS;gene=Unc80;product=protein unc-80 homolog isoform X12;protein_id=XP_036021734.1;extra_copy_number=0
CM058241.1	Liftoff	CDS	65791813	65791992	.	+	.	ID=cds-XP_036021734.1;Parent=rna-XM_036165841.1;Dbxref=GeneID:329178,GenBank:XP_036021734.1,MGI:MGI:2652882;Name=XP_036021734.1;gbkey=CDS;gene=Unc80;product=protein unc-80 homolog isoform X12;protein_id=XP_036021734.1;extra_copy_number=0
CM058241.1	Liftoff	CDS	65795398	65795536	.	+	.	ID=cds-XP_036021734.1;Parent=rna-XM_036165841.1;Dbxref=GeneID:329178,GenBank:XP_036021734.1,MGI:MGI:2652882;Name=XP_036021734.1;gbkey=CDS;gene=Unc80;product=protein unc-80 homolog isoform X12;protein_id=XP_036021734.1;extra_copy_number=0
CM058241.1	Liftoff	CDS	65797865	65797921	.	+	.	ID=cds-XP_036021734.1;Parent=rna-XM_036165841.1;Dbxref=GeneID:329178,GenBank:XP_036021734.1,MGI:MGI:2652882;Name=XP_036021734.1;gbkey=CDS;gene=Unc80;product=protein unc-80 homolog isoform X12;protein_id=XP_036021734.1;extra_copy_number=0
CM058241.1	Liftoff	CDS	65804757	65804838	.	+	.	ID=cds-XP_036021734.1;Parent=rna-XM_036165841.1;Dbxref=GeneID:329178,GenBank:XP_036021734.1,MGI:MGI:2652882;Name=XP_036021734.1;gbkey=CDS;gene=Unc80;product=protein unc-80 homolog isoform X12;protein_id=XP_036021734.1;extra_copy_number=0
CM058241.1	Liftoff	CDS	65805941	65806052	.	+	.	ID=cds-XP_036021734.1;Parent=rna-XM_036165841.1;Dbxref=GeneID:329178,GenBank:XP_036021734.1,MGI:MGI:2652882;Name=XP_036021734.1;gbkey=CDS;gene=Unc80;product=protein unc-80 homolog isoform X12;protein_id=XP_036021734.1;extra_copy_number=0
CM058241.1	Liftoff	CDS	65806614	65806813	.	+	.	ID=cds-XP_036021734.1;Parent=rna-XM_036165841.1;Dbxref=GeneID:329178,GenBank:XP_036021734.1,MGI:MGI:2652882;Name=XP_036021734.1;gbkey=CDS;gene=Unc80;product=protein unc-80 homolog isoform X12;protein_id=XP_036021734.1;extra_copy_number=0
CM058241.1	Liftoff	CDS	65807579	65807845	.	+	.	ID=cds-XP_036021734.1;Parent=rna-XM_036165841.1;Dbxref=GeneID:329178,GenBank:XP_036021734.1,MGI:MGI:2652882;Name=XP_036021734.1;gbkey=CDS;gene=Unc80;product=protein unc-80 homolog isoform X12;protein_id=XP_036021734.1;extra_copy_number=0
CM058241.1	Liftoff	mRNA	65580261	65811394	.	+	.	ID=rna-XM_036165844.1;Parent=gene-Unc80;Dbxref=GeneID:329178,GenBank:XM_036165844.1,MGI:MGI:2652882;Name=XM_036165844.1;gbkey=mRNA;gene=Unc80;model_evidence=Supporting evidence includes similarity to: 6 mRNAs%2C 13 ESTs%2C 1 Protein%2C 580 long SRA reads%2C and 100%25 coverage of the annotated genomic feature by RNAseq alignments%2C including 4 samples with support for all annotated introns;product=unc-80%2C NALCN activator%2C transcript variant X13;transcript_id=XM_036165844.1;matches_ref_protein=True;valid_ORF=True;extra_copy_number=0
CM058241.1	Liftoff	exon	65580261	65580767	.	+	.	ID=exon-XM_036165844.1-1;Parent=rna-XM_036165844.1;Dbxref=GeneID:329178,GenBank:XM_036165844.1,MGI:MGI:2652882;gbkey=mRNA;gene=Unc80;product=unc-80%2C NALCN activator%2C transcript variant X13;transcript_id=XM_036165844.1;extra_copy_number=0
CM058241.1	Liftoff	exon	65581693	65581741	.	+	.	ID=exon-XM_036165844.1-2;Parent=rna-XM_036165844.1;Dbxref=GeneID:329178,GenBank:XM_036165844.1,MGI:MGI:2652882;gbkey=mRNA;gene=Unc80;product=unc-80%2C NALCN activator%2C transcript variant X13;transcript_id=XM_036165844.1;extra_copy_number=0
CM058241.1	Liftoff	exon	65584205	65584361	.	+	.	ID=exon-XM_036165844.1-3;Parent=rna-XM_036165844.1;Dbxref=GeneID:329178,GenBank:XM_036165844.1,MGI:MGI:2652882;gbkey=mRNA;gene=Unc80;product=unc-80%2C NALCN activator%2C transcript variant X13;transcript_id=XM_036165844.1;extra_copy_number=0
CM058241.1	Liftoff	exon	65585460	65585761	.	+	.	ID=exon-XM_036165844.1-4;Parent=rna-XM_036165844.1;Dbxref=GeneID:329178,GenBank:XM_036165844.1,MGI:MGI:2652882;gbkey=mRNA;gene=Unc80;product=unc-80%2C NALCN activator%2C transcript variant X13;transcript_id=XM_036165844.1;extra_copy_number=0
CM058241.1	Liftoff	exon	65595470	65595593	.	+	.	ID=exon-XM_036165844.1-5;Parent=rna-XM_036165844.1;Dbxref=GeneID:329178,GenBank:XM_036165844.1,MGI:MGI:2652882;gbkey=mRNA;gene=Unc80;product=unc-80%2C NALCN activator%2C transcript variant X13;transcript_id=XM_036165844.1;extra_copy_number=0
CM058241.1	Liftoff	exon	65597994	65598070	.	+	.	ID=exon-XM_036165844.1-6;Parent=rna-XM_036165844.1;Dbxref=GeneID:329178,GenBank:XM_036165844.1,MGI:MGI:2652882;gbkey=mRNA;gene=Unc80;product=unc-80%2C NALCN activator%2C transcript variant X13;transcript_id=XM_036165844.1;extra_copy_number=0
CM058241.1	Liftoff	exon	65603221	65603360	.	+	.	ID=exon-XM_036165844.1-7;Parent=rna-XM_036165844.1;Dbxref=GeneID:329178,GenBank:XM_036165844.1,MGI:MGI:2652882;gbkey=mRNA;gene=Unc80;product=unc-80%2C NALCN activator%2C transcript variant X13;transcript_id=XM_036165844.1;extra_copy_number=0
CM058241.1	Liftoff	exon	65615761	65616022	.	+	.	ID=exon-XM_036165844.1-8;Parent=rna-XM_036165844.1;Dbxref=GeneID:329178,GenBank:XM_036165844.1,MGI:MGI:2652882;gbkey=mRNA;gene=Unc80;product=unc-80%2C NALCN activator%2C transcript variant X13;transcript_id=XM_036165844.1;extra_copy_number=0
CM058241.1	Liftoff	exon	65617160	65617294	.	+	.	ID=exon-XM_036165844.1-9;Parent=rna-XM_036165844.1;Dbxref=GeneID:329178,GenBank:XM_036165844.1,MGI:MGI:2652882;gbkey=mRNA;gene=Unc80;product=unc-80%2C NALCN activator%2C transcript variant X13;transcript_id=XM_036165844.1;extra_copy_number=0
CM058241.1	Liftoff	exon	65618867	65619083	.	+	.	ID=exon-XM_036165844.1-10;Parent=rna-XM_036165844.1;Dbxref=GeneID:329178,GenBank:XM_036165844.1,MGI:MGI:2652882;gbkey=mRNA;gene=Unc80;product=unc-80%2C NALCN activator%2C transcript variant X13;transcript_id=XM_036165844.1;extra_copy_number=0
CM058241.1	Liftoff	exon	65619563	65619703	.	+	.	ID=exon-XM_036165844.1-11;Parent=rna-XM_036165844.1;Dbxref=GeneID:329178,GenBank:XM_036165844.1,MGI:MGI:2652882;gbkey=mRNA;gene=Unc80;product=unc-80%2C NALCN activator%2C transcript variant X13;transcript_id=XM_036165844.1;extra_copy_number=0
CM058241.1	Liftoff	exon	65621504	65621772	.	+	.	ID=exon-XM_036165844.1-12;Parent=rna-XM_036165844.1;Dbxref=GeneID:329178,GenBank:XM_036165844.1,MGI:MGI:2652882;gbkey=mRNA;gene=Unc80;product=unc-80%2C NALCN activator%2C transcript variant X13;transcript_id=XM_036165844.1;extra_copy_number=0
CM058241.1	Liftoff	exon	65622787	65623161	.	+	.	ID=exon-XM_036165844.1-13;Parent=rna-XM_036165844.1;Dbxref=GeneID:329178,GenBank:XM_036165844.1,MGI:MGI:2652882;gbkey=mRNA;gene=Unc80;product=unc-80%2C NALCN activator%2C transcript variant X13;transcript_id=XM_036165844.1;extra_copy_number=0
CM058241.1	Liftoff	exon	65633692	65633838	.	+	.	ID=exon-XM_036165844.1-14;Parent=rna-XM_036165844.1;Dbxref=GeneID:329178,GenBank:XM_036165844.1,MGI:MGI:2652882;gbkey=mRNA;gene=Unc80;product=unc-80%2C NALCN activator%2C transcript variant X13;transcript_id=XM_036165844.1;extra_copy_number=0
CM058241.1	Liftoff	exon	65637880	65638027	.	+	.	ID=exon-XM_036165844.1-15;Parent=rna-XM_036165844.1;Dbxref=GeneID:329178,GenBank:XM_036165844.1,MGI:MGI:2652882;gbkey=mRNA;gene=Unc80;product=unc-80%2C NALCN activator%2C transcript variant X13;transcript_id=XM_036165844.1;extra_copy_number=0
CM058241.1	Liftoff	exon	65640109	65640257	.	+	.	ID=exon-XM_036165844.1-16;Parent=rna-XM_036165844.1;Dbxref=GeneID:329178,GenBank:XM_036165844.1,MGI:MGI:2652882;gbkey=mRNA;gene=Unc80;product=unc-80%2C NALCN activator%2C transcript variant X13;transcript_id=XM_036165844.1;extra_copy_number=0
CM058241.1	Liftoff	exon	65642212	65642378	.	+	.	ID=exon-XM_036165844.1-17;Parent=rna-XM_036165844.1;Dbxref=GeneID:329178,GenBank:XM_036165844.1,MGI:MGI:2652882;gbkey=mRNA;gene=Unc80;product=unc-80%2C NALCN activator%2C transcript variant X13;transcript_id=XM_036165844.1;extra_copy_number=0
CM058241.1	Liftoff	exon	65642995	65643093	.	+	.	ID=exon-XM_036165844.1-18;Parent=rna-XM_036165844.1;Dbxref=GeneID:329178,GenBank:XM_036165844.1,MGI:MGI:2652882;gbkey=mRNA;gene=Unc80;product=unc-80%2C NALCN activator%2C transcript variant X13;transcript_id=XM_036165844.1;extra_copy_number=0
CM058241.1	Liftoff	exon	65661968	65662182	.	+	.	ID=exon-XM_036165844.1-19;Parent=rna-XM_036165844.1;Dbxref=GeneID:329178,GenBank:XM_036165844.1,MGI:MGI:2652882;gbkey=mRNA;gene=Unc80;product=unc-80%2C NALCN activator%2C transcript variant X13;transcript_id=XM_036165844.1;extra_copy_number=0
CM058241.1	Liftoff	exon	65663186	65663292	.	+	.	ID=exon-XM_036165844.1-20;Parent=rna-XM_036165844.1;Dbxref=GeneID:329178,GenBank:XM_036165844.1,MGI:MGI:2652882;gbkey=mRNA;gene=Unc80;product=unc-80%2C NALCN activator%2C transcript variant X13;transcript_id=XM_036165844.1;extra_copy_number=0
CM058241.1	Liftoff	exon	65664398	65664494	.	+	.	ID=exon-XM_036165844.1-21;Parent=rna-XM_036165844.1;Dbxref=GeneID:329178,GenBank:XM_036165844.1,MGI:MGI:2652882;gbkey=mRNA;gene=Unc80;product=unc-80%2C NALCN activator%2C transcript variant X13;transcript_id=XM_036165844.1;extra_copy_number=0
CM058241.1	Liftoff	exon	65667171	65667343	.	+	.	ID=exon-XM_036165844.1-22;Parent=rna-XM_036165844.1;Dbxref=GeneID:329178,GenBank:XM_036165844.1,MGI:MGI:2652882;gbkey=mRNA;gene=Unc80;product=unc-80%2C NALCN activator%2C transcript variant X13;transcript_id=XM_036165844.1;extra_copy_number=0
CM058241.1	Liftoff	exon	65682035	65682247	.	+	.	ID=exon-XM_036165844.1-23;Parent=rna-XM_036165844.1;Dbxref=GeneID:329178,GenBank:XM_036165844.1,MGI:MGI:2652882;gbkey=mRNA;gene=Unc80;product=unc-80%2C NALCN activator%2C transcript variant X13;transcript_id=XM_036165844.1;extra_copy_number=0
CM058241.1	Liftoff	exon	65702440	65702611	.	+	.	ID=exon-XM_036165844.1-24;Parent=rna-XM_036165844.1;Dbxref=GeneID:329178,GenBank:XM_036165844.1,MGI:MGI:2652882;gbkey=mRNA;gene=Unc80;product=unc-80%2C NALCN activator%2C transcript variant X13;transcript_id=XM_036165844.1;extra_copy_number=0
CM058241.1	Liftoff	exon	65705910	65706043	.	+	.	ID=exon-XM_036165844.1-25;Parent=rna-XM_036165844.1;Dbxref=GeneID:329178,GenBank:XM_036165844.1,MGI:MGI:2652882;gbkey=mRNA;gene=Unc80;product=unc-80%2C NALCN activator%2C transcript variant X13;transcript_id=XM_036165844.1;extra_copy_number=0
CM058241.1	Liftoff	exon	65713292	65713457	.	+	.	ID=exon-XM_036165844.1-26;Parent=rna-XM_036165844.1;Dbxref=GeneID:329178,GenBank:XM_036165844.1,MGI:MGI:2652882;gbkey=mRNA;gene=Unc80;product=unc-80%2C NALCN activator%2C transcript variant X13;transcript_id=XM_036165844.1;extra_copy_number=0
CM058241.1	Liftoff	exon	65720629	65720729	.	+	.	ID=exon-XM_036165844.1-27;Parent=rna-XM_036165844.1;Dbxref=GeneID:329178,GenBank:XM_036165844.1,MGI:MGI:2652882;gbkey=mRNA;gene=Unc80;product=unc-80%2C NALCN activator%2C transcript variant X13;transcript_id=XM_036165844.1;extra_copy_number=0
CM058241.1	Liftoff	exon	65724325	65724525	.	+	.	ID=exon-XM_036165844.1-28;Parent=rna-XM_036165844.1;Dbxref=GeneID:329178,GenBank:XM_036165844.1,MGI:MGI:2652882;gbkey=mRNA;gene=Unc80;product=unc-80%2C NALCN activator%2C transcript variant X13;transcript_id=XM_036165844.1;extra_copy_number=0
CM058241.1	Liftoff	exon	65730399	65730506	.	+	.	ID=exon-XM_036165844.1-29;Parent=rna-XM_036165844.1;Dbxref=GeneID:329178,GenBank:XM_036165844.1,MGI:MGI:2652882;gbkey=mRNA;gene=Unc80;product=unc-80%2C NALCN activator%2C transcript variant X13;transcript_id=XM_036165844.1;extra_copy_number=0
CM058241.1	Liftoff	exon	65731662	65731800	.	+	.	ID=exon-XM_036165844.1-30;Parent=rna-XM_036165844.1;Dbxref=GeneID:329178,GenBank:XM_036165844.1,MGI:MGI:2652882;gbkey=mRNA;gene=Unc80;product=unc-80%2C NALCN activator%2C transcript variant X13;transcript_id=XM_036165844.1;extra_copy_number=0
CM058241.1	Liftoff	exon	65734693	65734874	.	+	.	ID=exon-XM_036165844.1-31;Parent=rna-XM_036165844.1;Dbxref=GeneID:329178,GenBank:XM_036165844.1,MGI:MGI:2652882;gbkey=mRNA;gene=Unc80;product=unc-80%2C NALCN activator%2C transcript variant X13;transcript_id=XM_036165844.1;extra_copy_number=0
CM058241.1	Liftoff	exon	65735447	65735578	.	+	.	ID=exon-XM_036165844.1-32;Parent=rna-XM_036165844.1;Dbxref=GeneID:329178,GenBank:XM_036165844.1,MGI:MGI:2652882;gbkey=mRNA;gene=Unc80;product=unc-80%2C NALCN activator%2C transcript variant X13;transcript_id=XM_036165844.1;extra_copy_number=0
CM058241.1	Liftoff	exon	65738666	65738852	.	+	.	ID=exon-XM_036165844.1-33;Parent=rna-XM_036165844.1;Dbxref=GeneID:329178,GenBank:XM_036165844.1,MGI:MGI:2652882;gbkey=mRNA;gene=Unc80;product=unc-80%2C NALCN activator%2C transcript variant X13;transcript_id=XM_036165844.1;extra_copy_number=0
CM058241.1	Liftoff	exon	65739432	65739560	.	+	.	ID=exon-XM_036165844.1-34;Parent=rna-XM_036165844.1;Dbxref=GeneID:329178,GenBank:XM_036165844.1,MGI:MGI:2652882;gbkey=mRNA;gene=Unc80;product=unc-80%2C NALCN activator%2C transcript variant X13;transcript_id=XM_036165844.1;extra_copy_number=0
CM058241.1	Liftoff	exon	65743626	65743769	.	+	.	ID=exon-XM_036165844.1-35;Parent=rna-XM_036165844.1;Dbxref=GeneID:329178,GenBank:XM_036165844.1,MGI:MGI:2652882;gbkey=mRNA;gene=Unc80;product=unc-80%2C NALCN activator%2C transcript variant X13;transcript_id=XM_036165844.1;extra_copy_number=0
CM058241.1	Liftoff	exon	65748099	65748199	.	+	.	ID=exon-XM_036165844.1-36;Parent=rna-XM_036165844.1;Dbxref=GeneID:329178,GenBank:XM_036165844.1,MGI:MGI:2652882;gbkey=mRNA;gene=Unc80;product=unc-80%2C NALCN activator%2C transcript variant X13;transcript_id=XM_036165844.1;extra_copy_number=0
CM058241.1	Liftoff	exon	65749170	65749256	.	+	.	ID=exon-XM_036165844.1-37;Parent=rna-XM_036165844.1;Dbxref=GeneID:329178,GenBank:XM_036165844.1,MGI:MGI:2652882;gbkey=mRNA;gene=Unc80;product=unc-80%2C NALCN activator%2C transcript variant X13;transcript_id=XM_036165844.1;extra_copy_number=0
CM058241.1	Liftoff	exon	65750156	65750339	.	+	.	ID=exon-XM_036165844.1-38;Parent=rna-XM_036165844.1;Dbxref=GeneID:329178,GenBank:XM_036165844.1,MGI:MGI:2652882;gbkey=mRNA;gene=Unc80;product=unc-80%2C NALCN activator%2C transcript variant X13;transcript_id=XM_036165844.1;extra_copy_number=0
CM058241.1	Liftoff	exon	65751488	65751582	.	+	.	ID=exon-XM_036165844.1-39;Parent=rna-XM_036165844.1;Dbxref=GeneID:329178,GenBank:XM_036165844.1,MGI:MGI:2652882;gbkey=mRNA;gene=Unc80;product=unc-80%2C NALCN activator%2C transcript variant X13;transcript_id=XM_036165844.1;extra_copy_number=0
CM058241.1	Liftoff	exon	65752793	65752882	.	+	.	ID=exon-XM_036165844.1-40;Parent=rna-XM_036165844.1;Dbxref=GeneID:329178,GenBank:XM_036165844.1,MGI:MGI:2652882;gbkey=mRNA;gene=Unc80;product=unc-80%2C NALCN activator%2C transcript variant X13;transcript_id=XM_036165844.1;extra_copy_number=0
CM058241.1	Liftoff	exon	65753858	65753959	.	+	.	ID=exon-XM_036165844.1-41;Parent=rna-XM_036165844.1;Dbxref=GeneID:329178,GenBank:XM_036165844.1,MGI:MGI:2652882;gbkey=mRNA;gene=Unc80;product=unc-80%2C NALCN activator%2C transcript variant X13;transcript_id=XM_036165844.1;extra_copy_number=0
CM058241.1	Liftoff	exon	65756514	65756694	.	+	.	ID=exon-XM_036165844.1-42;Parent=rna-XM_036165844.1;Dbxref=GeneID:329178,GenBank:XM_036165844.1,MGI:MGI:2652882;gbkey=mRNA;gene=Unc80;product=unc-80%2C NALCN activator%2C transcript variant X13;transcript_id=XM_036165844.1;extra_copy_number=0
CM058241.1	Liftoff	exon	65758613	65758881	.	+	.	ID=exon-XM_036165844.1-43;Parent=rna-XM_036165844.1;Dbxref=GeneID:329178,GenBank:XM_036165844.1,MGI:MGI:2652882;gbkey=mRNA;gene=Unc80;product=unc-80%2C NALCN activator%2C transcript variant X13;transcript_id=XM_036165844.1;extra_copy_number=0
CM058241.1	Liftoff	exon	65760623	65760757	.	+	.	ID=exon-XM_036165844.1-44;Parent=rna-XM_036165844.1;Dbxref=GeneID:329178,GenBank:XM_036165844.1,MGI:MGI:2652882;gbkey=mRNA;gene=Unc80;product=unc-80%2C NALCN activator%2C transcript variant X13;transcript_id=XM_036165844.1;extra_copy_number=0
CM058241.1	Liftoff	exon	65761143	65761281	.	+	.	ID=exon-XM_036165844.1-45;Parent=rna-XM_036165844.1;Dbxref=GeneID:329178,GenBank:XM_036165844.1,MGI:MGI:2652882;gbkey=mRNA;gene=Unc80;product=unc-80%2C NALCN activator%2C transcript variant X13;transcript_id=XM_036165844.1;extra_copy_number=0
CM058241.1	Liftoff	exon	65761916	65762012	.	+	.	ID=exon-XM_036165844.1-46;Parent=rna-XM_036165844.1;Dbxref=GeneID:329178,GenBank:XM_036165844.1,MGI:MGI:2652882;gbkey=mRNA;gene=Unc80;product=unc-80%2C NALCN activator%2C transcript variant X13;transcript_id=XM_036165844.1;extra_copy_number=0
CM058241.1	Liftoff	exon	65763702	65763872	.	+	.	ID=exon-XM_036165844.1-47;Parent=rna-XM_036165844.1;Dbxref=GeneID:329178,GenBank:XM_036165844.1,MGI:MGI:2652882;gbkey=mRNA;gene=Unc80;product=unc-80%2C NALCN activator%2C transcript variant X13;transcript_id=XM_036165844.1;extra_copy_number=0
CM058241.1	Liftoff	exon	65765542	65765634	.	+	.	ID=exon-XM_036165844.1-48;Parent=rna-XM_036165844.1;Dbxref=GeneID:329178,GenBank:XM_036165844.1,MGI:MGI:2652882;gbkey=mRNA;gene=Unc80;product=unc-80%2C NALCN activator%2C transcript variant X13;transcript_id=XM_036165844.1;extra_copy_number=0
CM058241.1	Liftoff	exon	65766256	65766291	.	+	.	ID=exon-XM_036165844.1-49;Parent=rna-XM_036165844.1;Dbxref=GeneID:329178,GenBank:XM_036165844.1,MGI:MGI:2652882;gbkey=mRNA;gene=Unc80;product=unc-80%2C NALCN activator%2C transcript variant X13;transcript_id=XM_036165844.1;extra_copy_number=0
CM058241.1	Liftoff	exon	65766630	65766848	.	+	.	ID=exon-XM_036165844.1-50;Parent=rna-XM_036165844.1;Dbxref=GeneID:329178,GenBank:XM_036165844.1,MGI:MGI:2652882;gbkey=mRNA;gene=Unc80;product=unc-80%2C NALCN activator%2C transcript variant X13;transcript_id=XM_036165844.1;extra_copy_number=0
CM058241.1	Liftoff	exon	65781342	65781542	.	+	.	ID=exon-XM_036165844.1-51;Parent=rna-XM_036165844.1;Dbxref=GeneID:329178,GenBank:XM_036165844.1,MGI:MGI:2652882;gbkey=mRNA;gene=Unc80;product=unc-80%2C NALCN activator%2C transcript variant X13;transcript_id=XM_036165844.1;extra_copy_number=0
CM058241.1	Liftoff	exon	65783832	65783955	.	+	.	ID=exon-XM_036165844.1-52;Parent=rna-XM_036165844.1;Dbxref=GeneID:329178,GenBank:XM_036165844.1,MGI:MGI:2652882;gbkey=mRNA;gene=Unc80;product=unc-80%2C NALCN activator%2C transcript variant X13;transcript_id=XM_036165844.1;extra_copy_number=0
CM058241.1	Liftoff	exon	65784903	65785028	.	+	.	ID=exon-XM_036165844.1-53;Parent=rna-XM_036165844.1;Dbxref=GeneID:329178,GenBank:XM_036165844.1,MGI:MGI:2652882;gbkey=mRNA;gene=Unc80;product=unc-80%2C NALCN activator%2C transcript variant X13;transcript_id=XM_036165844.1;extra_copy_number=0
CM058241.1	Liftoff	exon	65786235	65786358	.	+	.	ID=exon-XM_036165844.1-54;Parent=rna-XM_036165844.1;Dbxref=GeneID:329178,GenBank:XM_036165844.1,MGI:MGI:2652882;gbkey=mRNA;gene=Unc80;product=unc-80%2C NALCN activator%2C transcript variant X13;transcript_id=XM_036165844.1;extra_copy_number=0
CM058241.1	Liftoff	exon	65787135	65787341	.	+	.	ID=exon-XM_036165844.1-55;Parent=rna-XM_036165844.1;Dbxref=GeneID:329178,GenBank:XM_036165844.1,MGI:MGI:2652882;gbkey=mRNA;gene=Unc80;product=unc-80%2C NALCN activator%2C transcript variant X13;transcript_id=XM_036165844.1;extra_copy_number=0
CM058241.1	Liftoff	exon	65789565	65789749	.	+	.	ID=exon-XM_036165844.1-56;Parent=rna-XM_036165844.1;Dbxref=GeneID:329178,GenBank:XM_036165844.1,MGI:MGI:2652882;gbkey=mRNA;gene=Unc80;product=unc-80%2C NALCN activator%2C transcript variant X13;transcript_id=XM_036165844.1;extra_copy_number=0
CM058241.1	Liftoff	exon	65790314	65790479	.	+	.	ID=exon-XM_036165844.1-57;Parent=rna-XM_036165844.1;Dbxref=GeneID:329178,GenBank:XM_036165844.1,MGI:MGI:2652882;gbkey=mRNA;gene=Unc80;product=unc-80%2C NALCN activator%2C transcript variant X13;transcript_id=XM_036165844.1;extra_copy_number=0
CM058241.1	Liftoff	exon	65791813	65791992	.	+	.	ID=exon-XM_036165844.1-58;Parent=rna-XM_036165844.1;Dbxref=GeneID:329178,GenBank:XM_036165844.1,MGI:MGI:2652882;gbkey=mRNA;gene=Unc80;product=unc-80%2C NALCN activator%2C transcript variant X13;transcript_id=XM_036165844.1;extra_copy_number=0
CM058241.1	Liftoff	exon	65795398	65795536	.	+	.	ID=exon-XM_036165844.1-59;Parent=rna-XM_036165844.1;Dbxref=GeneID:329178,GenBank:XM_036165844.1,MGI:MGI:2652882;gbkey=mRNA;gene=Unc80;product=unc-80%2C NALCN activator%2C transcript variant X13;transcript_id=XM_036165844.1;extra_copy_number=0
CM058241.1	Liftoff	exon	65797865	65797921	.	+	.	ID=exon-XM_036165844.1-60;Parent=rna-XM_036165844.1;Dbxref=GeneID:329178,GenBank:XM_036165844.1,MGI:MGI:2652882;gbkey=mRNA;gene=Unc80;product=unc-80%2C NALCN activator%2C transcript variant X13;transcript_id=XM_036165844.1;extra_copy_number=0
CM058241.1	Liftoff	exon	65804757	65804838	.	+	.	ID=exon-XM_036165844.1-61;Parent=rna-XM_036165844.1;Dbxref=GeneID:329178,GenBank:XM_036165844.1,MGI:MGI:2652882;gbkey=mRNA;gene=Unc80;product=unc-80%2C NALCN activator%2C transcript variant X13;transcript_id=XM_036165844.1;extra_copy_number=0
CM058241.1	Liftoff	exon	65805941	65806052	.	+	.	ID=exon-XM_036165844.1-62;Parent=rna-XM_036165844.1;Dbxref=GeneID:329178,GenBank:XM_036165844.1,MGI:MGI:2652882;gbkey=mRNA;gene=Unc80;product=unc-80%2C NALCN activator%2C transcript variant X13;transcript_id=XM_036165844.1;extra_copy_number=0
CM058241.1	Liftoff	exon	65806614	65806813	.	+	.	ID=exon-XM_036165844.1-63;Parent=rna-XM_036165844.1;Dbxref=GeneID:329178,GenBank:XM_036165844.1,MGI:MGI:2652882;gbkey=mRNA;gene=Unc80;product=unc-80%2C NALCN activator%2C transcript variant X13;transcript_id=XM_036165844.1;extra_copy_number=0
CM058241.1	Liftoff	exon	65807579	65811394	.	+	.	ID=exon-XM_036165844.1-64;Parent=rna-XM_036165844.1;Dbxref=GeneID:329178,GenBank:XM_036165844.1,MGI:MGI:2652882;gbkey=mRNA;gene=Unc80;product=unc-80%2C NALCN activator%2C transcript variant X13;transcript_id=XM_036165844.1;extra_copy_number=0
CM058241.1	Liftoff	CDS	65580676	65580767	.	+	.	ID=cds-XP_036021737.1;Parent=rna-XM_036165844.1;Dbxref=GeneID:329178,GenBank:XP_036021737.1,MGI:MGI:2652882;Name=XP_036021737.1;gbkey=CDS;gene=Unc80;product=protein unc-80 homolog isoform X13;protein_id=XP_036021737.1;extra_copy_number=0
CM058241.1	Liftoff	CDS	65581693	65581741	.	+	.	ID=cds-XP_036021737.1;Parent=rna-XM_036165844.1;Dbxref=GeneID:329178,GenBank:XP_036021737.1,MGI:MGI:2652882;Name=XP_036021737.1;gbkey=CDS;gene=Unc80;product=protein unc-80 homolog isoform X13;protein_id=XP_036021737.1;extra_copy_number=0
CM058241.1	Liftoff	CDS	65584205	65584361	.	+	.	ID=cds-XP_036021737.1;Parent=rna-XM_036165844.1;Dbxref=GeneID:329178,GenBank:XP_036021737.1,MGI:MGI:2652882;Name=XP_036021737.1;gbkey=CDS;gene=Unc80;product=protein unc-80 homolog isoform X13;protein_id=XP_036021737.1;extra_copy_number=0
CM058241.1	Liftoff	CDS	65585460	65585761	.	+	.	ID=cds-XP_036021737.1;Parent=rna-XM_036165844.1;Dbxref=GeneID:329178,GenBank:XP_036021737.1,MGI:MGI:2652882;Name=XP_036021737.1;gbkey=CDS;gene=Unc80;product=protein unc-80 homolog isoform X13;protein_id=XP_036021737.1;extra_copy_number=0
CM058241.1	Liftoff	CDS	65595470	65595593	.	+	.	ID=cds-XP_036021737.1;Parent=rna-XM_036165844.1;Dbxref=GeneID:329178,GenBank:XP_036021737.1,MGI:MGI:2652882;Name=XP_036021737.1;gbkey=CDS;gene=Unc80;product=protein unc-80 homolog isoform X13;protein_id=XP_036021737.1;extra_copy_number=0
CM058241.1	Liftoff	CDS	65597994	65598070	.	+	.	ID=cds-XP_036021737.1;Parent=rna-XM_036165844.1;Dbxref=GeneID:329178,GenBank:XP_036021737.1,MGI:MGI:2652882;Name=XP_036021737.1;gbkey=CDS;gene=Unc80;product=protein unc-80 homolog isoform X13;protein_id=XP_036021737.1;extra_copy_number=0
CM058241.1	Liftoff	CDS	65603221	65603360	.	+	.	ID=cds-XP_036021737.1;Parent=rna-XM_036165844.1;Dbxref=GeneID:329178,GenBank:XP_036021737.1,MGI:MGI:2652882;Name=XP_036021737.1;gbkey=CDS;gene=Unc80;product=protein unc-80 homolog isoform X13;protein_id=XP_036021737.1;extra_copy_number=0
CM058241.1	Liftoff	CDS	65615761	65616022	.	+	.	ID=cds-XP_036021737.1;Parent=rna-XM_036165844.1;Dbxref=GeneID:329178,GenBank:XP_036021737.1,MGI:MGI:2652882;Name=XP_036021737.1;gbkey=CDS;gene=Unc80;product=protein unc-80 homolog isoform X13;protein_id=XP_036021737.1;extra_copy_number=0
CM058241.1	Liftoff	CDS	65617160	65617294	.	+	.	ID=cds-XP_036021737.1;Parent=rna-XM_036165844.1;Dbxref=GeneID:329178,GenBank:XP_036021737.1,MGI:MGI:2652882;Name=XP_036021737.1;gbkey=CDS;gene=Unc80;product=protein unc-80 homolog isoform X13;protein_id=XP_036021737.1;extra_copy_number=0
CM058241.1	Liftoff	CDS	65618867	65619083	.	+	.	ID=cds-XP_036021737.1;Parent=rna-XM_036165844.1;Dbxref=GeneID:329178,GenBank:XP_036021737.1,MGI:MGI:2652882;Name=XP_036021737.1;gbkey=CDS;gene=Unc80;product=protein unc-80 homolog isoform X13;protein_id=XP_036021737.1;extra_copy_number=0
CM058241.1	Liftoff	CDS	65619563	65619703	.	+	.	ID=cds-XP_036021737.1;Parent=rna-XM_036165844.1;Dbxref=GeneID:329178,GenBank:XP_036021737.1,MGI:MGI:2652882;Name=XP_036021737.1;gbkey=CDS;gene=Unc80;product=protein unc-80 homolog isoform X13;protein_id=XP_036021737.1;extra_copy_number=0
CM058241.1	Liftoff	CDS	65621504	65621772	.	+	.	ID=cds-XP_036021737.1;Parent=rna-XM_036165844.1;Dbxref=GeneID:329178,GenBank:XP_036021737.1,MGI:MGI:2652882;Name=XP_036021737.1;gbkey=CDS;gene=Unc80;product=protein unc-80 homolog isoform X13;protein_id=XP_036021737.1;extra_copy_number=0
CM058241.1	Liftoff	CDS	65622787	65623161	.	+	.	ID=cds-XP_036021737.1;Parent=rna-XM_036165844.1;Dbxref=GeneID:329178,GenBank:XP_036021737.1,MGI:MGI:2652882;Name=XP_036021737.1;gbkey=CDS;gene=Unc80;product=protein unc-80 homolog isoform X13;protein_id=XP_036021737.1;extra_copy_number=0
CM058241.1	Liftoff	CDS	65633692	65633838	.	+	.	ID=cds-XP_036021737.1;Parent=rna-XM_036165844.1;Dbxref=GeneID:329178,GenBank:XP_036021737.1,MGI:MGI:2652882;Name=XP_036021737.1;gbkey=CDS;gene=Unc80;product=protein unc-80 homolog isoform X13;protein_id=XP_036021737.1;extra_copy_number=0
CM058241.1	Liftoff	CDS	65637880	65638027	.	+	.	ID=cds-XP_036021737.1;Parent=rna-XM_036165844.1;Dbxref=GeneID:329178,GenBank:XP_036021737.1,MGI:MGI:2652882;Name=XP_036021737.1;gbkey=CDS;gene=Unc80;product=protein unc-80 homolog isoform X13;protein_id=XP_036021737.1;extra_copy_number=0
CM058241.1	Liftoff	CDS	65640109	65640257	.	+	.	ID=cds-XP_036021737.1;Parent=rna-XM_036165844.1;Dbxref=GeneID:329178,GenBank:XP_036021737.1,MGI:MGI:2652882;Name=XP_036021737.1;gbkey=CDS;gene=Unc80;product=protein unc-80 homolog isoform X13;protein_id=XP_036021737.1;extra_copy_number=0
CM058241.1	Liftoff	CDS	65642212	65642378	.	+	.	ID=cds-XP_036021737.1;Parent=rna-XM_036165844.1;Dbxref=GeneID:329178,GenBank:XP_036021737.1,MGI:MGI:2652882;Name=XP_036021737.1;gbkey=CDS;gene=Unc80;product=protein unc-80 homolog isoform X13;protein_id=XP_036021737.1;extra_copy_number=0
CM058241.1	Liftoff	CDS	65642995	65643093	.	+	.	ID=cds-XP_036021737.1;Parent=rna-XM_036165844.1;Dbxref=GeneID:329178,GenBank:XP_036021737.1,MGI:MGI:2652882;Name=XP_036021737.1;gbkey=CDS;gene=Unc80;product=protein unc-80 homolog isoform X13;protein_id=XP_036021737.1;extra_copy_number=0
CM058241.1	Liftoff	CDS	65661968	65662182	.	+	.	ID=cds-XP_036021737.1;Parent=rna-XM_036165844.1;Dbxref=GeneID:329178,GenBank:XP_036021737.1,MGI:MGI:2652882;Name=XP_036021737.1;gbkey=CDS;gene=Unc80;product=protein unc-80 homolog isoform X13;protein_id=XP_036021737.1;extra_copy_number=0
CM058241.1	Liftoff	CDS	65663186	65663292	.	+	.	ID=cds-XP_036021737.1;Parent=rna-XM_036165844.1;Dbxref=GeneID:329178,GenBank:XP_036021737.1,MGI:MGI:2652882;Name=XP_036021737.1;gbkey=CDS;gene=Unc80;product=protein unc-80 homolog isoform X13;protein_id=XP_036021737.1;extra_copy_number=0
CM058241.1	Liftoff	CDS	65664398	65664494	.	+	.	ID=cds-XP_036021737.1;Parent=rna-XM_036165844.1;Dbxref=GeneID:329178,GenBank:XP_036021737.1,MGI:MGI:2652882;Name=XP_036021737.1;gbkey=CDS;gene=Unc80;product=protein unc-80 homolog isoform X13;protein_id=XP_036021737.1;extra_copy_number=0
CM058241.1	Liftoff	CDS	65667171	65667343	.	+	.	ID=cds-XP_036021737.1;Parent=rna-XM_036165844.1;Dbxref=GeneID:329178,GenBank:XP_036021737.1,MGI:MGI:2652882;Name=XP_036021737.1;gbkey=CDS;gene=Unc80;product=protein unc-80 homolog isoform X13;protein_id=XP_036021737.1;extra_copy_number=0
CM058241.1	Liftoff	CDS	65682035	65682247	.	+	.	ID=cds-XP_036021737.1;Parent=rna-XM_036165844.1;Dbxref=GeneID:329178,GenBank:XP_036021737.1,MGI:MGI:2652882;Name=XP_036021737.1;gbkey=CDS;gene=Unc80;product=protein unc-80 homolog isoform X13;protein_id=XP_036021737.1;extra_copy_number=0
CM058241.1	Liftoff	CDS	65702440	65702611	.	+	.	ID=cds-XP_036021737.1;Parent=rna-XM_036165844.1;Dbxref=GeneID:329178,GenBank:XP_036021737.1,MGI:MGI:2652882;Name=XP_036021737.1;gbkey=CDS;gene=Unc80;product=protein unc-80 homolog isoform X13;protein_id=XP_036021737.1;extra_copy_number=0
CM058241.1	Liftoff	CDS	65705910	65706043	.	+	.	ID=cds-XP_036021737.1;Parent=rna-XM_036165844.1;Dbxref=GeneID:329178,GenBank:XP_036021737.1,MGI:MGI:2652882;Name=XP_036021737.1;gbkey=CDS;gene=Unc80;product=protein unc-80 homolog isoform X13;protein_id=XP_036021737.1;extra_copy_number=0
CM058241.1	Liftoff	CDS	65713292	65713457	.	+	.	ID=cds-XP_036021737.1;Parent=rna-XM_036165844.1;Dbxref=GeneID:329178,GenBank:XP_036021737.1,MGI:MGI:2652882;Name=XP_036021737.1;gbkey=CDS;gene=Unc80;product=protein unc-80 homolog isoform X13;protein_id=XP_036021737.1;extra_copy_number=0
CM058241.1	Liftoff	CDS	65720629	65720729	.	+	.	ID=cds-XP_036021737.1;Parent=rna-XM_036165844.1;Dbxref=GeneID:329178,GenBank:XP_036021737.1,MGI:MGI:2652882;Name=XP_036021737.1;gbkey=CDS;gene=Unc80;product=protein unc-80 homolog isoform X13;protein_id=XP_036021737.1;extra_copy_number=0
CM058241.1	Liftoff	CDS	65724325	65724525	.	+	.	ID=cds-XP_036021737.1;Parent=rna-XM_036165844.1;Dbxref=GeneID:329178,GenBank:XP_036021737.1,MGI:MGI:2652882;Name=XP_036021737.1;gbkey=CDS;gene=Unc80;product=protein unc-80 homolog isoform X13;protein_id=XP_036021737.1;extra_copy_number=0
CM058241.1	Liftoff	CDS	65730399	65730506	.	+	.	ID=cds-XP_036021737.1;Parent=rna-XM_036165844.1;Dbxref=GeneID:329178,GenBank:XP_036021737.1,MGI:MGI:2652882;Name=XP_036021737.1;gbkey=CDS;gene=Unc80;product=protein unc-80 homolog isoform X13;protein_id=XP_036021737.1;extra_copy_number=0
CM058241.1	Liftoff	CDS	65731662	65731800	.	+	.	ID=cds-XP_036021737.1;Parent=rna-XM_036165844.1;Dbxref=GeneID:329178,GenBank:XP_036021737.1,MGI:MGI:2652882;Name=XP_036021737.1;gbkey=CDS;gene=Unc80;product=protein unc-80 homolog isoform X13;protein_id=XP_036021737.1;extra_copy_number=0
CM058241.1	Liftoff	CDS	65734693	65734874	.	+	.	ID=cds-XP_036021737.1;Parent=rna-XM_036165844.1;Dbxref=GeneID:329178,GenBank:XP_036021737.1,MGI:MGI:2652882;Name=XP_036021737.1;gbkey=CDS;gene=Unc80;product=protein unc-80 homolog isoform X13;protein_id=XP_036021737.1;extra_copy_number=0
CM058241.1	Liftoff	CDS	65735447	65735578	.	+	.	ID=cds-XP_036021737.1;Parent=rna-XM_036165844.1;Dbxref=GeneID:329178,GenBank:XP_036021737.1,MGI:MGI:2652882;Name=XP_036021737.1;gbkey=CDS;gene=Unc80;product=protein unc-80 homolog isoform X13;protein_id=XP_036021737.1;extra_copy_number=0
CM058241.1	Liftoff	CDS	65738666	65738852	.	+	.	ID=cds-XP_036021737.1;Parent=rna-XM_036165844.1;Dbxref=GeneID:329178,GenBank:XP_036021737.1,MGI:MGI:2652882;Name=XP_036021737.1;gbkey=CDS;gene=Unc80;product=protein unc-80 homolog isoform X13;protein_id=XP_036021737.1;extra_copy_number=0
CM058241.1	Liftoff	CDS	65739432	65739560	.	+	.	ID=cds-XP_036021737.1;Parent=rna-XM_036165844.1;Dbxref=GeneID:329178,GenBank:XP_036021737.1,MGI:MGI:2652882;Name=XP_036021737.1;gbkey=CDS;gene=Unc80;product=protein unc-80 homolog isoform X13;protein_id=XP_036021737.1;extra_copy_number=0
CM058241.1	Liftoff	CDS	65743626	65743769	.	+	.	ID=cds-XP_036021737.1;Parent=rna-XM_036165844.1;Dbxref=GeneID:329178,GenBank:XP_036021737.1,MGI:MGI:2652882;Name=XP_036021737.1;gbkey=CDS;gene=Unc80;product=protein unc-80 homolog isoform X13;protein_id=XP_036021737.1;extra_copy_number=0
CM058241.1	Liftoff	CDS	65748099	65748199	.	+	.	ID=cds-XP_036021737.1;Parent=rna-XM_036165844.1;Dbxref=GeneID:329178,GenBank:XP_036021737.1,MGI:MGI:2652882;Name=XP_036021737.1;gbkey=CDS;gene=Unc80;product=protein unc-80 homolog isoform X13;protein_id=XP_036021737.1;extra_copy_number=0
CM058241.1	Liftoff	CDS	65749170	65749256	.	+	.	ID=cds-XP_036021737.1;Parent=rna-XM_036165844.1;Dbxref=GeneID:329178,GenBank:XP_036021737.1,MGI:MGI:2652882;Name=XP_036021737.1;gbkey=CDS;gene=Unc80;product=protein unc-80 homolog isoform X13;protein_id=XP_036021737.1;extra_copy_number=0
CM058241.1	Liftoff	CDS	65750156	65750339	.	+	.	ID=cds-XP_036021737.1;Parent=rna-XM_036165844.1;Dbxref=GeneID:329178,GenBank:XP_036021737.1,MGI:MGI:2652882;Name=XP_036021737.1;gbkey=CDS;gene=Unc80;product=protein unc-80 homolog isoform X13;protein_id=XP_036021737.1;extra_copy_number=0
CM058241.1	Liftoff	CDS	65751488	65751582	.	+	.	ID=cds-XP_036021737.1;Parent=rna-XM_036165844.1;Dbxref=GeneID:329178,GenBank:XP_036021737.1,MGI:MGI:2652882;Name=XP_036021737.1;gbkey=CDS;gene=Unc80;product=protein unc-80 homolog isoform X13;protein_id=XP_036021737.1;extra_copy_number=0
CM058241.1	Liftoff	CDS	65752793	65752882	.	+	.	ID=cds-XP_036021737.1;Parent=rna-XM_036165844.1;Dbxref=GeneID:329178,GenBank:XP_036021737.1,MGI:MGI:2652882;Name=XP_036021737.1;gbkey=CDS;gene=Unc80;product=protein unc-80 homolog isoform X13;protein_id=XP_036021737.1;extra_copy_number=0
CM058241.1	Liftoff	CDS	65753858	65753959	.	+	.	ID=cds-XP_036021737.1;Parent=rna-XM_036165844.1;Dbxref=GeneID:329178,GenBank:XP_036021737.1,MGI:MGI:2652882;Name=XP_036021737.1;gbkey=CDS;gene=Unc80;product=protein unc-80 homolog isoform X13;protein_id=XP_036021737.1;extra_copy_number=0
CM058241.1	Liftoff	CDS	65756514	65756694	.	+	.	ID=cds-XP_036021737.1;Parent=rna-XM_036165844.1;Dbxref=GeneID:329178,GenBank:XP_036021737.1,MGI:MGI:2652882;Name=XP_036021737.1;gbkey=CDS;gene=Unc80;product=protein unc-80 homolog isoform X13;protein_id=XP_036021737.1;extra_copy_number=0
CM058241.1	Liftoff	CDS	65758613	65758881	.	+	.	ID=cds-XP_036021737.1;Parent=rna-XM_036165844.1;Dbxref=GeneID:329178,GenBank:XP_036021737.1,MGI:MGI:2652882;Name=XP_036021737.1;gbkey=CDS;gene=Unc80;product=protein unc-80 homolog isoform X13;protein_id=XP_036021737.1;extra_copy_number=0
CM058241.1	Liftoff	CDS	65760623	65760757	.	+	.	ID=cds-XP_036021737.1;Parent=rna-XM_036165844.1;Dbxref=GeneID:329178,GenBank:XP_036021737.1,MGI:MGI:2652882;Name=XP_036021737.1;gbkey=CDS;gene=Unc80;product=protein unc-80 homolog isoform X13;protein_id=XP_036021737.1;extra_copy_number=0
CM058241.1	Liftoff	CDS	65761143	65761281	.	+	.	ID=cds-XP_036021737.1;Parent=rna-XM_036165844.1;Dbxref=GeneID:329178,GenBank:XP_036021737.1,MGI:MGI:2652882;Name=XP_036021737.1;gbkey=CDS;gene=Unc80;product=protein unc-80 homolog isoform X13;protein_id=XP_036021737.1;extra_copy_number=0
CM058241.1	Liftoff	CDS	65761916	65762012	.	+	.	ID=cds-XP_036021737.1;Parent=rna-XM_036165844.1;Dbxref=GeneID:329178,GenBank:XP_036021737.1,MGI:MGI:2652882;Name=XP_036021737.1;gbkey=CDS;gene=Unc80;product=protein unc-80 homolog isoform X13;protein_id=XP_036021737.1;extra_copy_number=0
CM058241.1	Liftoff	CDS	65763702	65763872	.	+	.	ID=cds-XP_036021737.1;Parent=rna-XM_036165844.1;Dbxref=GeneID:329178,GenBank:XP_036021737.1,MGI:MGI:2652882;Name=XP_036021737.1;gbkey=CDS;gene=Unc80;product=protein unc-80 homolog isoform X13;protein_id=XP_036021737.1;extra_copy_number=0
CM058241.1	Liftoff	CDS	65765542	65765634	.	+	.	ID=cds-XP_036021737.1;Parent=rna-XM_036165844.1;Dbxref=GeneID:329178,GenBank:XP_036021737.1,MGI:MGI:2652882;Name=XP_036021737.1;gbkey=CDS;gene=Unc80;product=protein unc-80 homolog isoform X13;protein_id=XP_036021737.1;extra_copy_number=0
CM058241.1	Liftoff	CDS	65766256	65766291	.	+	.	ID=cds-XP_036021737.1;Parent=rna-XM_036165844.1;Dbxref=GeneID:329178,GenBank:XP_036021737.1,MGI:MGI:2652882;Name=XP_036021737.1;gbkey=CDS;gene=Unc80;product=protein unc-80 homolog isoform X13;protein_id=XP_036021737.1;extra_copy_number=0
CM058241.1	Liftoff	CDS	65766630	65766848	.	+	.	ID=cds-XP_036021737.1;Parent=rna-XM_036165844.1;Dbxref=GeneID:329178,GenBank:XP_036021737.1,MGI:MGI:2652882;Name=XP_036021737.1;gbkey=CDS;gene=Unc80;product=protein unc-80 homolog isoform X13;protein_id=XP_036021737.1;extra_copy_number=0
CM058241.1	Liftoff	CDS	65781342	65781542	.	+	.	ID=cds-XP_036021737.1;Parent=rna-XM_036165844.1;Dbxref=GeneID:329178,GenBank:XP_036021737.1,MGI:MGI:2652882;Name=XP_036021737.1;gbkey=CDS;gene=Unc80;product=protein unc-80 homolog isoform X13;protein_id=XP_036021737.1;extra_copy_number=0
CM058241.1	Liftoff	CDS	65783832	65783955	.	+	.	ID=cds-XP_036021737.1;Parent=rna-XM_036165844.1;Dbxref=GeneID:329178,GenBank:XP_036021737.1,MGI:MGI:2652882;Name=XP_036021737.1;gbkey=CDS;gene=Unc80;product=protein unc-80 homolog isoform X13;protein_id=XP_036021737.1;extra_copy_number=0
CM058241.1	Liftoff	CDS	65784903	65785028	.	+	.	ID=cds-XP_036021737.1;Parent=rna-XM_036165844.1;Dbxref=GeneID:329178,GenBank:XP_036021737.1,MGI:MGI:2652882;Name=XP_036021737.1;gbkey=CDS;gene=Unc80;product=protein unc-80 homolog isoform X13;protein_id=XP_036021737.1;extra_copy_number=0
CM058241.1	Liftoff	CDS	65786235	65786358	.	+	.	ID=cds-XP_036021737.1;Parent=rna-XM_036165844.1;Dbxref=GeneID:329178,GenBank:XP_036021737.1,MGI:MGI:2652882;Name=XP_036021737.1;gbkey=CDS;gene=Unc80;product=protein unc-80 homolog isoform X13;protein_id=XP_036021737.1;extra_copy_number=0
CM058241.1	Liftoff	CDS	65787135	65787341	.	+	.	ID=cds-XP_036021737.1;Parent=rna-XM_036165844.1;Dbxref=GeneID:329178,GenBank:XP_036021737.1,MGI:MGI:2652882;Name=XP_036021737.1;gbkey=CDS;gene=Unc80;product=protein unc-80 homolog isoform X13;protein_id=XP_036021737.1;extra_copy_number=0
CM058241.1	Liftoff	CDS	65789565	65789749	.	+	.	ID=cds-XP_036021737.1;Parent=rna-XM_036165844.1;Dbxref=GeneID:329178,GenBank:XP_036021737.1,MGI:MGI:2652882;Name=XP_036021737.1;gbkey=CDS;gene=Unc80;product=protein unc-80 homolog isoform X13;protein_id=XP_036021737.1;extra_copy_number=0
CM058241.1	Liftoff	CDS	65790314	65790479	.	+	.	ID=cds-XP_036021737.1;Parent=rna-XM_036165844.1;Dbxref=GeneID:329178,GenBank:XP_036021737.1,MGI:MGI:2652882;Name=XP_036021737.1;gbkey=CDS;gene=Unc80;product=protein unc-80 homolog isoform X13;protein_id=XP_036021737.1;extra_copy_number=0
CM058241.1	Liftoff	CDS	65791813	65791992	.	+	.	ID=cds-XP_036021737.1;Parent=rna-XM_036165844.1;Dbxref=GeneID:329178,GenBank:XP_036021737.1,MGI:MGI:2652882;Name=XP_036021737.1;gbkey=CDS;gene=Unc80;product=protein unc-80 homolog isoform X13;protein_id=XP_036021737.1;extra_copy_number=0
CM058241.1	Liftoff	CDS	65795398	65795536	.	+	.	ID=cds-XP_036021737.1;Parent=rna-XM_036165844.1;Dbxref=GeneID:329178,GenBank:XP_036021737.1,MGI:MGI:2652882;Name=XP_036021737.1;gbkey=CDS;gene=Unc80;product=protein unc-80 homolog isoform X13;protein_id=XP_036021737.1;extra_copy_number=0
CM058241.1	Liftoff	CDS	65797865	65797921	.	+	.	ID=cds-XP_036021737.1;Parent=rna-XM_036165844.1;Dbxref=GeneID:329178,GenBank:XP_036021737.1,MGI:MGI:2652882;Name=XP_036021737.1;gbkey=CDS;gene=Unc80;product=protein unc-80 homolog isoform X13;protein_id=XP_036021737.1;extra_copy_number=0
CM058241.1	Liftoff	CDS	65804757	65804838	.	+	.	ID=cds-XP_036021737.1;Parent=rna-XM_036165844.1;Dbxref=GeneID:329178,GenBank:XP_036021737.1,MGI:MGI:2652882;Name=XP_036021737.1;gbkey=CDS;gene=Unc80;product=protein unc-80 homolog isoform X13;protein_id=XP_036021737.1;extra_copy_number=0
CM058241.1	Liftoff	CDS	65805941	65806052	.	+	.	ID=cds-XP_036021737.1;Parent=rna-XM_036165844.1;Dbxref=GeneID:329178,GenBank:XP_036021737.1,MGI:MGI:2652882;Name=XP_036021737.1;gbkey=CDS;gene=Unc80;product=protein unc-80 homolog isoform X13;protein_id=XP_036021737.1;extra_copy_number=0
CM058241.1	Liftoff	CDS	65806614	65806813	.	+	.	ID=cds-XP_036021737.1;Parent=rna-XM_036165844.1;Dbxref=GeneID:329178,GenBank:XP_036021737.1,MGI:MGI:2652882;Name=XP_036021737.1;gbkey=CDS;gene=Unc80;product=protein unc-80 homolog isoform X13;protein_id=XP_036021737.1;extra_copy_number=0
CM058241.1	Liftoff	CDS	65807579	65807845	.	+	.	ID=cds-XP_036021737.1;Parent=rna-XM_036165844.1;Dbxref=GeneID:329178,GenBank:XP_036021737.1,MGI:MGI:2652882;Name=XP_036021737.1;gbkey=CDS;gene=Unc80;product=protein unc-80 homolog isoform X13;protein_id=XP_036021737.1;extra_copy_number=0
CM058241.1	Liftoff	mRNA	65580261	65811394	.	+	.	ID=rna-XM_036165847.1;Parent=gene-Unc80;Dbxref=GeneID:329178,GenBank:XM_036165847.1,MGI:MGI:2652882;Name=XM_036165847.1;gbkey=mRNA;gene=Unc80;model_evidence=Supporting evidence includes similarity to: 6 mRNAs%2C 13 ESTs%2C 1 Protein%2C 591 long SRA reads%2C and 100%25 coverage of the annotated genomic feature by RNAseq alignments%2C including 14 samples with support for all annotated introns;product=unc-80%2C NALCN activator%2C transcript variant X14;transcript_id=XM_036165847.1;matches_ref_protein=True;valid_ORF=True;extra_copy_number=0
CM058241.1	Liftoff	exon	65580261	65580767	.	+	.	ID=exon-XM_036165847.1-1;Parent=rna-XM_036165847.1;Dbxref=GeneID:329178,GenBank:XM_036165847.1,MGI:MGI:2652882;gbkey=mRNA;gene=Unc80;product=unc-80%2C NALCN activator%2C transcript variant X14;transcript_id=XM_036165847.1;extra_copy_number=0
CM058241.1	Liftoff	exon	65581693	65581741	.	+	.	ID=exon-XM_036165847.1-2;Parent=rna-XM_036165847.1;Dbxref=GeneID:329178,GenBank:XM_036165847.1,MGI:MGI:2652882;gbkey=mRNA;gene=Unc80;product=unc-80%2C NALCN activator%2C transcript variant X14;transcript_id=XM_036165847.1;extra_copy_number=0
CM058241.1	Liftoff	exon	65584205	65584361	.	+	.	ID=exon-XM_036165847.1-3;Parent=rna-XM_036165847.1;Dbxref=GeneID:329178,GenBank:XM_036165847.1,MGI:MGI:2652882;gbkey=mRNA;gene=Unc80;product=unc-80%2C NALCN activator%2C transcript variant X14;transcript_id=XM_036165847.1;extra_copy_number=0
CM058241.1	Liftoff	exon	65585460	65585761	.	+	.	ID=exon-XM_036165847.1-4;Parent=rna-XM_036165847.1;Dbxref=GeneID:329178,GenBank:XM_036165847.1,MGI:MGI:2652882;gbkey=mRNA;gene=Unc80;product=unc-80%2C NALCN activator%2C transcript variant X14;transcript_id=XM_036165847.1;extra_copy_number=0
CM058241.1	Liftoff	exon	65595470	65595593	.	+	.	ID=exon-XM_036165847.1-5;Parent=rna-XM_036165847.1;Dbxref=GeneID:329178,GenBank:XM_036165847.1,MGI:MGI:2652882;gbkey=mRNA;gene=Unc80;product=unc-80%2C NALCN activator%2C transcript variant X14;transcript_id=XM_036165847.1;extra_copy_number=0
CM058241.1	Liftoff	exon	65597994	65598070	.	+	.	ID=exon-XM_036165847.1-6;Parent=rna-XM_036165847.1;Dbxref=GeneID:329178,GenBank:XM_036165847.1,MGI:MGI:2652882;gbkey=mRNA;gene=Unc80;product=unc-80%2C NALCN activator%2C transcript variant X14;transcript_id=XM_036165847.1;extra_copy_number=0
CM058241.1	Liftoff	exon	65603221	65603360	.	+	.	ID=exon-XM_036165847.1-7;Parent=rna-XM_036165847.1;Dbxref=GeneID:329178,GenBank:XM_036165847.1,MGI:MGI:2652882;gbkey=mRNA;gene=Unc80;product=unc-80%2C NALCN activator%2C transcript variant X14;transcript_id=XM_036165847.1;extra_copy_number=0
CM058241.1	Liftoff	exon	65615761	65616022	.	+	.	ID=exon-XM_036165847.1-8;Parent=rna-XM_036165847.1;Dbxref=GeneID:329178,GenBank:XM_036165847.1,MGI:MGI:2652882;gbkey=mRNA;gene=Unc80;product=unc-80%2C NALCN activator%2C transcript variant X14;transcript_id=XM_036165847.1;extra_copy_number=0
CM058241.1	Liftoff	exon	65617160	65617294	.	+	.	ID=exon-XM_036165847.1-9;Parent=rna-XM_036165847.1;Dbxref=GeneID:329178,GenBank:XM_036165847.1,MGI:MGI:2652882;gbkey=mRNA;gene=Unc80;product=unc-80%2C NALCN activator%2C transcript variant X14;transcript_id=XM_036165847.1;extra_copy_number=0
CM058241.1	Liftoff	exon	65618867	65619083	.	+	.	ID=exon-XM_036165847.1-10;Parent=rna-XM_036165847.1;Dbxref=GeneID:329178,GenBank:XM_036165847.1,MGI:MGI:2652882;gbkey=mRNA;gene=Unc80;product=unc-80%2C NALCN activator%2C transcript variant X14;transcript_id=XM_036165847.1;extra_copy_number=0
CM058241.1	Liftoff	exon	65619563	65619703	.	+	.	ID=exon-XM_036165847.1-11;Parent=rna-XM_036165847.1;Dbxref=GeneID:329178,GenBank:XM_036165847.1,MGI:MGI:2652882;gbkey=mRNA;gene=Unc80;product=unc-80%2C NALCN activator%2C transcript variant X14;transcript_id=XM_036165847.1;extra_copy_number=0
CM058241.1	Liftoff	exon	65621504	65621772	.	+	.	ID=exon-XM_036165847.1-12;Parent=rna-XM_036165847.1;Dbxref=GeneID:329178,GenBank:XM_036165847.1,MGI:MGI:2652882;gbkey=mRNA;gene=Unc80;product=unc-80%2C NALCN activator%2C transcript variant X14;transcript_id=XM_036165847.1;extra_copy_number=0
CM058241.1	Liftoff	exon	65622787	65623161	.	+	.	ID=exon-XM_036165847.1-13;Parent=rna-XM_036165847.1;Dbxref=GeneID:329178,GenBank:XM_036165847.1,MGI:MGI:2652882;gbkey=mRNA;gene=Unc80;product=unc-80%2C NALCN activator%2C transcript variant X14;transcript_id=XM_036165847.1;extra_copy_number=0
CM058241.1	Liftoff	exon	65633692	65633838	.	+	.	ID=exon-XM_036165847.1-14;Parent=rna-XM_036165847.1;Dbxref=GeneID:329178,GenBank:XM_036165847.1,MGI:MGI:2652882;gbkey=mRNA;gene=Unc80;product=unc-80%2C NALCN activator%2C transcript variant X14;transcript_id=XM_036165847.1;extra_copy_number=0
CM058241.1	Liftoff	exon	65637880	65638027	.	+	.	ID=exon-XM_036165847.1-15;Parent=rna-XM_036165847.1;Dbxref=GeneID:329178,GenBank:XM_036165847.1,MGI:MGI:2652882;gbkey=mRNA;gene=Unc80;product=unc-80%2C NALCN activator%2C transcript variant X14;transcript_id=XM_036165847.1;extra_copy_number=0
CM058241.1	Liftoff	exon	65640109	65640257	.	+	.	ID=exon-XM_036165847.1-16;Parent=rna-XM_036165847.1;Dbxref=GeneID:329178,GenBank:XM_036165847.1,MGI:MGI:2652882;gbkey=mRNA;gene=Unc80;product=unc-80%2C NALCN activator%2C transcript variant X14;transcript_id=XM_036165847.1;extra_copy_number=0
CM058241.1	Liftoff	exon	65642212	65642378	.	+	.	ID=exon-XM_036165847.1-17;Parent=rna-XM_036165847.1;Dbxref=GeneID:329178,GenBank:XM_036165847.1,MGI:MGI:2652882;gbkey=mRNA;gene=Unc80;product=unc-80%2C NALCN activator%2C transcript variant X14;transcript_id=XM_036165847.1;extra_copy_number=0
CM058241.1	Liftoff	exon	65642995	65643093	.	+	.	ID=exon-XM_036165847.1-18;Parent=rna-XM_036165847.1;Dbxref=GeneID:329178,GenBank:XM_036165847.1,MGI:MGI:2652882;gbkey=mRNA;gene=Unc80;product=unc-80%2C NALCN activator%2C transcript variant X14;transcript_id=XM_036165847.1;extra_copy_number=0
CM058241.1	Liftoff	exon	65661968	65662182	.	+	.	ID=exon-XM_036165847.1-19;Parent=rna-XM_036165847.1;Dbxref=GeneID:329178,GenBank:XM_036165847.1,MGI:MGI:2652882;gbkey=mRNA;gene=Unc80;product=unc-80%2C NALCN activator%2C transcript variant X14;transcript_id=XM_036165847.1;extra_copy_number=0
CM058241.1	Liftoff	exon	65663186	65663292	.	+	.	ID=exon-XM_036165847.1-20;Parent=rna-XM_036165847.1;Dbxref=GeneID:329178,GenBank:XM_036165847.1,MGI:MGI:2652882;gbkey=mRNA;gene=Unc80;product=unc-80%2C NALCN activator%2C transcript variant X14;transcript_id=XM_036165847.1;extra_copy_number=0
CM058241.1	Liftoff	exon	65664398	65664494	.	+	.	ID=exon-XM_036165847.1-21;Parent=rna-XM_036165847.1;Dbxref=GeneID:329178,GenBank:XM_036165847.1,MGI:MGI:2652882;gbkey=mRNA;gene=Unc80;product=unc-80%2C NALCN activator%2C transcript variant X14;transcript_id=XM_036165847.1;extra_copy_number=0
CM058241.1	Liftoff	exon	65667171	65667343	.	+	.	ID=exon-XM_036165847.1-22;Parent=rna-XM_036165847.1;Dbxref=GeneID:329178,GenBank:XM_036165847.1,MGI:MGI:2652882;gbkey=mRNA;gene=Unc80;product=unc-80%2C NALCN activator%2C transcript variant X14;transcript_id=XM_036165847.1;extra_copy_number=0
CM058241.1	Liftoff	exon	65682035	65682247	.	+	.	ID=exon-XM_036165847.1-23;Parent=rna-XM_036165847.1;Dbxref=GeneID:329178,GenBank:XM_036165847.1,MGI:MGI:2652882;gbkey=mRNA;gene=Unc80;product=unc-80%2C NALCN activator%2C transcript variant X14;transcript_id=XM_036165847.1;extra_copy_number=0
CM058241.1	Liftoff	exon	65702440	65702575	.	+	.	ID=exon-XM_036165847.1-24;Parent=rna-XM_036165847.1;Dbxref=GeneID:329178,GenBank:XM_036165847.1,MGI:MGI:2652882;gbkey=mRNA;gene=Unc80;product=unc-80%2C NALCN activator%2C transcript variant X14;transcript_id=XM_036165847.1;extra_copy_number=0
CM058241.1	Liftoff	exon	65705910	65706043	.	+	.	ID=exon-XM_036165847.1-25;Parent=rna-XM_036165847.1;Dbxref=GeneID:329178,GenBank:XM_036165847.1,MGI:MGI:2652882;gbkey=mRNA;gene=Unc80;product=unc-80%2C NALCN activator%2C transcript variant X14;transcript_id=XM_036165847.1;extra_copy_number=0
CM058241.1	Liftoff	exon	65713292	65713457	.	+	.	ID=exon-XM_036165847.1-26;Parent=rna-XM_036165847.1;Dbxref=GeneID:329178,GenBank:XM_036165847.1,MGI:MGI:2652882;gbkey=mRNA;gene=Unc80;product=unc-80%2C NALCN activator%2C transcript variant X14;transcript_id=XM_036165847.1;extra_copy_number=0
CM058241.1	Liftoff	exon	65720629	65720729	.	+	.	ID=exon-XM_036165847.1-27;Parent=rna-XM_036165847.1;Dbxref=GeneID:329178,GenBank:XM_036165847.1,MGI:MGI:2652882;gbkey=mRNA;gene=Unc80;product=unc-80%2C NALCN activator%2C transcript variant X14;transcript_id=XM_036165847.1;extra_copy_number=0
CM058241.1	Liftoff	exon	65724325	65724525	.	+	.	ID=exon-XM_036165847.1-28;Parent=rna-XM_036165847.1;Dbxref=GeneID:329178,GenBank:XM_036165847.1,MGI:MGI:2652882;gbkey=mRNA;gene=Unc80;product=unc-80%2C NALCN activator%2C transcript variant X14;transcript_id=XM_036165847.1;extra_copy_number=0
CM058241.1	Liftoff	exon	65730399	65730506	.	+	.	ID=exon-XM_036165847.1-29;Parent=rna-XM_036165847.1;Dbxref=GeneID:329178,GenBank:XM_036165847.1,MGI:MGI:2652882;gbkey=mRNA;gene=Unc80;product=unc-80%2C NALCN activator%2C transcript variant X14;transcript_id=XM_036165847.1;extra_copy_number=0
CM058241.1	Liftoff	exon	65731662	65731800	.	+	.	ID=exon-XM_036165847.1-30;Parent=rna-XM_036165847.1;Dbxref=GeneID:329178,GenBank:XM_036165847.1,MGI:MGI:2652882;gbkey=mRNA;gene=Unc80;product=unc-80%2C NALCN activator%2C transcript variant X14;transcript_id=XM_036165847.1;extra_copy_number=0
CM058241.1	Liftoff	exon	65734693	65734874	.	+	.	ID=exon-XM_036165847.1-31;Parent=rna-XM_036165847.1;Dbxref=GeneID:329178,GenBank:XM_036165847.1,MGI:MGI:2652882;gbkey=mRNA;gene=Unc80;product=unc-80%2C NALCN activator%2C transcript variant X14;transcript_id=XM_036165847.1;extra_copy_number=0
CM058241.1	Liftoff	exon	65735447	65735578	.	+	.	ID=exon-XM_036165847.1-32;Parent=rna-XM_036165847.1;Dbxref=GeneID:329178,GenBank:XM_036165847.1,MGI:MGI:2652882;gbkey=mRNA;gene=Unc80;product=unc-80%2C NALCN activator%2C transcript variant X14;transcript_id=XM_036165847.1;extra_copy_number=0
CM058241.1	Liftoff	exon	65738666	65738852	.	+	.	ID=exon-XM_036165847.1-33;Parent=rna-XM_036165847.1;Dbxref=GeneID:329178,GenBank:XM_036165847.1,MGI:MGI:2652882;gbkey=mRNA;gene=Unc80;product=unc-80%2C NALCN activator%2C transcript variant X14;transcript_id=XM_036165847.1;extra_copy_number=0
CM058241.1	Liftoff	exon	65739432	65739560	.	+	.	ID=exon-XM_036165847.1-34;Parent=rna-XM_036165847.1;Dbxref=GeneID:329178,GenBank:XM_036165847.1,MGI:MGI:2652882;gbkey=mRNA;gene=Unc80;product=unc-80%2C NALCN activator%2C transcript variant X14;transcript_id=XM_036165847.1;extra_copy_number=0
CM058241.1	Liftoff	exon	65743626	65743769	.	+	.	ID=exon-XM_036165847.1-35;Parent=rna-XM_036165847.1;Dbxref=GeneID:329178,GenBank:XM_036165847.1,MGI:MGI:2652882;gbkey=mRNA;gene=Unc80;product=unc-80%2C NALCN activator%2C transcript variant X14;transcript_id=XM_036165847.1;extra_copy_number=0
CM058241.1	Liftoff	exon	65748099	65748199	.	+	.	ID=exon-XM_036165847.1-36;Parent=rna-XM_036165847.1;Dbxref=GeneID:329178,GenBank:XM_036165847.1,MGI:MGI:2652882;gbkey=mRNA;gene=Unc80;product=unc-80%2C NALCN activator%2C transcript variant X14;transcript_id=XM_036165847.1;extra_copy_number=0
CM058241.1	Liftoff	exon	65749170	65749256	.	+	.	ID=exon-XM_036165847.1-37;Parent=rna-XM_036165847.1;Dbxref=GeneID:329178,GenBank:XM_036165847.1,MGI:MGI:2652882;gbkey=mRNA;gene=Unc80;product=unc-80%2C NALCN activator%2C transcript variant X14;transcript_id=XM_036165847.1;extra_copy_number=0
CM058241.1	Liftoff	exon	65750156	65750339	.	+	.	ID=exon-XM_036165847.1-38;Parent=rna-XM_036165847.1;Dbxref=GeneID:329178,GenBank:XM_036165847.1,MGI:MGI:2652882;gbkey=mRNA;gene=Unc80;product=unc-80%2C NALCN activator%2C transcript variant X14;transcript_id=XM_036165847.1;extra_copy_number=0
CM058241.1	Liftoff	exon	65751488	65751582	.	+	.	ID=exon-XM_036165847.1-39;Parent=rna-XM_036165847.1;Dbxref=GeneID:329178,GenBank:XM_036165847.1,MGI:MGI:2652882;gbkey=mRNA;gene=Unc80;product=unc-80%2C NALCN activator%2C transcript variant X14;transcript_id=XM_036165847.1;extra_copy_number=0
CM058241.1	Liftoff	exon	65752793	65752882	.	+	.	ID=exon-XM_036165847.1-40;Parent=rna-XM_036165847.1;Dbxref=GeneID:329178,GenBank:XM_036165847.1,MGI:MGI:2652882;gbkey=mRNA;gene=Unc80;product=unc-80%2C NALCN activator%2C transcript variant X14;transcript_id=XM_036165847.1;extra_copy_number=0
CM058241.1	Liftoff	exon	65753858	65753959	.	+	.	ID=exon-XM_036165847.1-41;Parent=rna-XM_036165847.1;Dbxref=GeneID:329178,GenBank:XM_036165847.1,MGI:MGI:2652882;gbkey=mRNA;gene=Unc80;product=unc-80%2C NALCN activator%2C transcript variant X14;transcript_id=XM_036165847.1;extra_copy_number=0
CM058241.1	Liftoff	exon	65756514	65756694	.	+	.	ID=exon-XM_036165847.1-42;Parent=rna-XM_036165847.1;Dbxref=GeneID:329178,GenBank:XM_036165847.1,MGI:MGI:2652882;gbkey=mRNA;gene=Unc80;product=unc-80%2C NALCN activator%2C transcript variant X14;transcript_id=XM_036165847.1;extra_copy_number=0
CM058241.1	Liftoff	exon	65758613	65758881	.	+	.	ID=exon-XM_036165847.1-43;Parent=rna-XM_036165847.1;Dbxref=GeneID:329178,GenBank:XM_036165847.1,MGI:MGI:2652882;gbkey=mRNA;gene=Unc80;product=unc-80%2C NALCN activator%2C transcript variant X14;transcript_id=XM_036165847.1;extra_copy_number=0
CM058241.1	Liftoff	exon	65760623	65760757	.	+	.	ID=exon-XM_036165847.1-44;Parent=rna-XM_036165847.1;Dbxref=GeneID:329178,GenBank:XM_036165847.1,MGI:MGI:2652882;gbkey=mRNA;gene=Unc80;product=unc-80%2C NALCN activator%2C transcript variant X14;transcript_id=XM_036165847.1;extra_copy_number=0
CM058241.1	Liftoff	exon	65761143	65761281	.	+	.	ID=exon-XM_036165847.1-45;Parent=rna-XM_036165847.1;Dbxref=GeneID:329178,GenBank:XM_036165847.1,MGI:MGI:2652882;gbkey=mRNA;gene=Unc80;product=unc-80%2C NALCN activator%2C transcript variant X14;transcript_id=XM_036165847.1;extra_copy_number=0
CM058241.1	Liftoff	exon	65761916	65762012	.	+	.	ID=exon-XM_036165847.1-46;Parent=rna-XM_036165847.1;Dbxref=GeneID:329178,GenBank:XM_036165847.1,MGI:MGI:2652882;gbkey=mRNA;gene=Unc80;product=unc-80%2C NALCN activator%2C transcript variant X14;transcript_id=XM_036165847.1;extra_copy_number=0
CM058241.1	Liftoff	exon	65763702	65763872	.	+	.	ID=exon-XM_036165847.1-47;Parent=rna-XM_036165847.1;Dbxref=GeneID:329178,GenBank:XM_036165847.1,MGI:MGI:2652882;gbkey=mRNA;gene=Unc80;product=unc-80%2C NALCN activator%2C transcript variant X14;transcript_id=XM_036165847.1;extra_copy_number=0
CM058241.1	Liftoff	exon	65765542	65765634	.	+	.	ID=exon-XM_036165847.1-48;Parent=rna-XM_036165847.1;Dbxref=GeneID:329178,GenBank:XM_036165847.1,MGI:MGI:2652882;gbkey=mRNA;gene=Unc80;product=unc-80%2C NALCN activator%2C transcript variant X14;transcript_id=XM_036165847.1;extra_copy_number=0
CM058241.1	Liftoff	exon	65766256	65766291	.	+	.	ID=exon-XM_036165847.1-49;Parent=rna-XM_036165847.1;Dbxref=GeneID:329178,GenBank:XM_036165847.1,MGI:MGI:2652882;gbkey=mRNA;gene=Unc80;product=unc-80%2C NALCN activator%2C transcript variant X14;transcript_id=XM_036165847.1;extra_copy_number=0
CM058241.1	Liftoff	exon	65766630	65766848	.	+	.	ID=exon-XM_036165847.1-50;Parent=rna-XM_036165847.1;Dbxref=GeneID:329178,GenBank:XM_036165847.1,MGI:MGI:2652882;gbkey=mRNA;gene=Unc80;product=unc-80%2C NALCN activator%2C transcript variant X14;transcript_id=XM_036165847.1;extra_copy_number=0
CM058241.1	Liftoff	exon	65781342	65781542	.	+	.	ID=exon-XM_036165847.1-51;Parent=rna-XM_036165847.1;Dbxref=GeneID:329178,GenBank:XM_036165847.1,MGI:MGI:2652882;gbkey=mRNA;gene=Unc80;product=unc-80%2C NALCN activator%2C transcript variant X14;transcript_id=XM_036165847.1;extra_copy_number=0
CM058241.1	Liftoff	exon	65783832	65783955	.	+	.	ID=exon-XM_036165847.1-52;Parent=rna-XM_036165847.1;Dbxref=GeneID:329178,GenBank:XM_036165847.1,MGI:MGI:2652882;gbkey=mRNA;gene=Unc80;product=unc-80%2C NALCN activator%2C transcript variant X14;transcript_id=XM_036165847.1;extra_copy_number=0
CM058241.1	Liftoff	exon	65784903	65785028	.	+	.	ID=exon-XM_036165847.1-53;Parent=rna-XM_036165847.1;Dbxref=GeneID:329178,GenBank:XM_036165847.1,MGI:MGI:2652882;gbkey=mRNA;gene=Unc80;product=unc-80%2C NALCN activator%2C transcript variant X14;transcript_id=XM_036165847.1;extra_copy_number=0
CM058241.1	Liftoff	exon	65786235	65786358	.	+	.	ID=exon-XM_036165847.1-54;Parent=rna-XM_036165847.1;Dbxref=GeneID:329178,GenBank:XM_036165847.1,MGI:MGI:2652882;gbkey=mRNA;gene=Unc80;product=unc-80%2C NALCN activator%2C transcript variant X14;transcript_id=XM_036165847.1;extra_copy_number=0
CM058241.1	Liftoff	exon	65787135	65787341	.	+	.	ID=exon-XM_036165847.1-55;Parent=rna-XM_036165847.1;Dbxref=GeneID:329178,GenBank:XM_036165847.1,MGI:MGI:2652882;gbkey=mRNA;gene=Unc80;product=unc-80%2C NALCN activator%2C transcript variant X14;transcript_id=XM_036165847.1;extra_copy_number=0
CM058241.1	Liftoff	exon	65789565	65789749	.	+	.	ID=exon-XM_036165847.1-56;Parent=rna-XM_036165847.1;Dbxref=GeneID:329178,GenBank:XM_036165847.1,MGI:MGI:2652882;gbkey=mRNA;gene=Unc80;product=unc-80%2C NALCN activator%2C transcript variant X14;transcript_id=XM_036165847.1;extra_copy_number=0
CM058241.1	Liftoff	exon	65790314	65790479	.	+	.	ID=exon-XM_036165847.1-57;Parent=rna-XM_036165847.1;Dbxref=GeneID:329178,GenBank:XM_036165847.1,MGI:MGI:2652882;gbkey=mRNA;gene=Unc80;product=unc-80%2C NALCN activator%2C transcript variant X14;transcript_id=XM_036165847.1;extra_copy_number=0
CM058241.1	Liftoff	exon	65791813	65791992	.	+	.	ID=exon-XM_036165847.1-58;Parent=rna-XM_036165847.1;Dbxref=GeneID:329178,GenBank:XM_036165847.1,MGI:MGI:2652882;gbkey=mRNA;gene=Unc80;product=unc-80%2C NALCN activator%2C transcript variant X14;transcript_id=XM_036165847.1;extra_copy_number=0
CM058241.1	Liftoff	exon	65795398	65795536	.	+	.	ID=exon-XM_036165847.1-59;Parent=rna-XM_036165847.1;Dbxref=GeneID:329178,GenBank:XM_036165847.1,MGI:MGI:2652882;gbkey=mRNA;gene=Unc80;product=unc-80%2C NALCN activator%2C transcript variant X14;transcript_id=XM_036165847.1;extra_copy_number=0
CM058241.1	Liftoff	exon	65797865	65797921	.	+	.	ID=exon-XM_036165847.1-60;Parent=rna-XM_036165847.1;Dbxref=GeneID:329178,GenBank:XM_036165847.1,MGI:MGI:2652882;gbkey=mRNA;gene=Unc80;product=unc-80%2C NALCN activator%2C transcript variant X14;transcript_id=XM_036165847.1;extra_copy_number=0
CM058241.1	Liftoff	exon	65804757	65804838	.	+	.	ID=exon-XM_036165847.1-61;Parent=rna-XM_036165847.1;Dbxref=GeneID:329178,GenBank:XM_036165847.1,MGI:MGI:2652882;gbkey=mRNA;gene=Unc80;product=unc-80%2C NALCN activator%2C transcript variant X14;transcript_id=XM_036165847.1;extra_copy_number=0
CM058241.1	Liftoff	exon	65805941	65806052	.	+	.	ID=exon-XM_036165847.1-62;Parent=rna-XM_036165847.1;Dbxref=GeneID:329178,GenBank:XM_036165847.1,MGI:MGI:2652882;gbkey=mRNA;gene=Unc80;product=unc-80%2C NALCN activator%2C transcript variant X14;transcript_id=XM_036165847.1;extra_copy_number=0
CM058241.1	Liftoff	exon	65806614	65806813	.	+	.	ID=exon-XM_036165847.1-63;Parent=rna-XM_036165847.1;Dbxref=GeneID:329178,GenBank:XM_036165847.1,MGI:MGI:2652882;gbkey=mRNA;gene=Unc80;product=unc-80%2C NALCN activator%2C transcript variant X14;transcript_id=XM_036165847.1;extra_copy_number=0
CM058241.1	Liftoff	exon	65807579	65811394	.	+	.	ID=exon-XM_036165847.1-64;Parent=rna-XM_036165847.1;Dbxref=GeneID:329178,GenBank:XM_036165847.1,MGI:MGI:2652882;gbkey=mRNA;gene=Unc80;product=unc-80%2C NALCN activator%2C transcript variant X14;transcript_id=XM_036165847.1;extra_copy_number=0
CM058241.1	Liftoff	CDS	65580676	65580767	.	+	.	ID=cds-XP_036021740.1;Parent=rna-XM_036165847.1;Dbxref=GeneID:329178,GenBank:XP_036021740.1,MGI:MGI:2652882;Name=XP_036021740.1;gbkey=CDS;gene=Unc80;product=protein unc-80 homolog isoform X14;protein_id=XP_036021740.1;extra_copy_number=0
CM058241.1	Liftoff	CDS	65581693	65581741	.	+	.	ID=cds-XP_036021740.1;Parent=rna-XM_036165847.1;Dbxref=GeneID:329178,GenBank:XP_036021740.1,MGI:MGI:2652882;Name=XP_036021740.1;gbkey=CDS;gene=Unc80;product=protein unc-80 homolog isoform X14;protein_id=XP_036021740.1;extra_copy_number=0
CM058241.1	Liftoff	CDS	65584205	65584361	.	+	.	ID=cds-XP_036021740.1;Parent=rna-XM_036165847.1;Dbxref=GeneID:329178,GenBank:XP_036021740.1,MGI:MGI:2652882;Name=XP_036021740.1;gbkey=CDS;gene=Unc80;product=protein unc-80 homolog isoform X14;protein_id=XP_036021740.1;extra_copy_number=0
CM058241.1	Liftoff	CDS	65585460	65585761	.	+	.	ID=cds-XP_036021740.1;Parent=rna-XM_036165847.1;Dbxref=GeneID:329178,GenBank:XP_036021740.1,MGI:MGI:2652882;Name=XP_036021740.1;gbkey=CDS;gene=Unc80;product=protein unc-80 homolog isoform X14;protein_id=XP_036021740.1;extra_copy_number=0
CM058241.1	Liftoff	CDS	65595470	65595593	.	+	.	ID=cds-XP_036021740.1;Parent=rna-XM_036165847.1;Dbxref=GeneID:329178,GenBank:XP_036021740.1,MGI:MGI:2652882;Name=XP_036021740.1;gbkey=CDS;gene=Unc80;product=protein unc-80 homolog isoform X14;protein_id=XP_036021740.1;extra_copy_number=0
CM058241.1	Liftoff	CDS	65597994	65598070	.	+	.	ID=cds-XP_036021740.1;Parent=rna-XM_036165847.1;Dbxref=GeneID:329178,GenBank:XP_036021740.1,MGI:MGI:2652882;Name=XP_036021740.1;gbkey=CDS;gene=Unc80;product=protein unc-80 homolog isoform X14;protein_id=XP_036021740.1;extra_copy_number=0
CM058241.1	Liftoff	CDS	65603221	65603360	.	+	.	ID=cds-XP_036021740.1;Parent=rna-XM_036165847.1;Dbxref=GeneID:329178,GenBank:XP_036021740.1,MGI:MGI:2652882;Name=XP_036021740.1;gbkey=CDS;gene=Unc80;product=protein unc-80 homolog isoform X14;protein_id=XP_036021740.1;extra_copy_number=0
CM058241.1	Liftoff	CDS	65615761	65616022	.	+	.	ID=cds-XP_036021740.1;Parent=rna-XM_036165847.1;Dbxref=GeneID:329178,GenBank:XP_036021740.1,MGI:MGI:2652882;Name=XP_036021740.1;gbkey=CDS;gene=Unc80;product=protein unc-80 homolog isoform X14;protein_id=XP_036021740.1;extra_copy_number=0
CM058241.1	Liftoff	CDS	65617160	65617294	.	+	.	ID=cds-XP_036021740.1;Parent=rna-XM_036165847.1;Dbxref=GeneID:329178,GenBank:XP_036021740.1,MGI:MGI:2652882;Name=XP_036021740.1;gbkey=CDS;gene=Unc80;product=protein unc-80 homolog isoform X14;protein_id=XP_036021740.1;extra_copy_number=0
CM058241.1	Liftoff	CDS	65618867	65619083	.	+	.	ID=cds-XP_036021740.1;Parent=rna-XM_036165847.1;Dbxref=GeneID:329178,GenBank:XP_036021740.1,MGI:MGI:2652882;Name=XP_036021740.1;gbkey=CDS;gene=Unc80;product=protein unc-80 homolog isoform X14;protein_id=XP_036021740.1;extra_copy_number=0
CM058241.1	Liftoff	CDS	65619563	65619703	.	+	.	ID=cds-XP_036021740.1;Parent=rna-XM_036165847.1;Dbxref=GeneID:329178,GenBank:XP_036021740.1,MGI:MGI:2652882;Name=XP_036021740.1;gbkey=CDS;gene=Unc80;product=protein unc-80 homolog isoform X14;protein_id=XP_036021740.1;extra_copy_number=0
CM058241.1	Liftoff	CDS	65621504	65621772	.	+	.	ID=cds-XP_036021740.1;Parent=rna-XM_036165847.1;Dbxref=GeneID:329178,GenBank:XP_036021740.1,MGI:MGI:2652882;Name=XP_036021740.1;gbkey=CDS;gene=Unc80;product=protein unc-80 homolog isoform X14;protein_id=XP_036021740.1;extra_copy_number=0
CM058241.1	Liftoff	CDS	65622787	65623161	.	+	.	ID=cds-XP_036021740.1;Parent=rna-XM_036165847.1;Dbxref=GeneID:329178,GenBank:XP_036021740.1,MGI:MGI:2652882;Name=XP_036021740.1;gbkey=CDS;gene=Unc80;product=protein unc-80 homolog isoform X14;protein_id=XP_036021740.1;extra_copy_number=0
CM058241.1	Liftoff	CDS	65633692	65633838	.	+	.	ID=cds-XP_036021740.1;Parent=rna-XM_036165847.1;Dbxref=GeneID:329178,GenBank:XP_036021740.1,MGI:MGI:2652882;Name=XP_036021740.1;gbkey=CDS;gene=Unc80;product=protein unc-80 homolog isoform X14;protein_id=XP_036021740.1;extra_copy_number=0
CM058241.1	Liftoff	CDS	65637880	65638027	.	+	.	ID=cds-XP_036021740.1;Parent=rna-XM_036165847.1;Dbxref=GeneID:329178,GenBank:XP_036021740.1,MGI:MGI:2652882;Name=XP_036021740.1;gbkey=CDS;gene=Unc80;product=protein unc-80 homolog isoform X14;protein_id=XP_036021740.1;extra_copy_number=0
CM058241.1	Liftoff	CDS	65640109	65640257	.	+	.	ID=cds-XP_036021740.1;Parent=rna-XM_036165847.1;Dbxref=GeneID:329178,GenBank:XP_036021740.1,MGI:MGI:2652882;Name=XP_036021740.1;gbkey=CDS;gene=Unc80;product=protein unc-80 homolog isoform X14;protein_id=XP_036021740.1;extra_copy_number=0
CM058241.1	Liftoff	CDS	65642212	65642378	.	+	.	ID=cds-XP_036021740.1;Parent=rna-XM_036165847.1;Dbxref=GeneID:329178,GenBank:XP_036021740.1,MGI:MGI:2652882;Name=XP_036021740.1;gbkey=CDS;gene=Unc80;product=protein unc-80 homolog isoform X14;protein_id=XP_036021740.1;extra_copy_number=0
CM058241.1	Liftoff	CDS	65642995	65643093	.	+	.	ID=cds-XP_036021740.1;Parent=rna-XM_036165847.1;Dbxref=GeneID:329178,GenBank:XP_036021740.1,MGI:MGI:2652882;Name=XP_036021740.1;gbkey=CDS;gene=Unc80;product=protein unc-80 homolog isoform X14;protein_id=XP_036021740.1;extra_copy_number=0
CM058241.1	Liftoff	CDS	65661968	65662182	.	+	.	ID=cds-XP_036021740.1;Parent=rna-XM_036165847.1;Dbxref=GeneID:329178,GenBank:XP_036021740.1,MGI:MGI:2652882;Name=XP_036021740.1;gbkey=CDS;gene=Unc80;product=protein unc-80 homolog isoform X14;protein_id=XP_036021740.1;extra_copy_number=0
CM058241.1	Liftoff	CDS	65663186	65663292	.	+	.	ID=cds-XP_036021740.1;Parent=rna-XM_036165847.1;Dbxref=GeneID:329178,GenBank:XP_036021740.1,MGI:MGI:2652882;Name=XP_036021740.1;gbkey=CDS;gene=Unc80;product=protein unc-80 homolog isoform X14;protein_id=XP_036021740.1;extra_copy_number=0
CM058241.1	Liftoff	CDS	65664398	65664494	.	+	.	ID=cds-XP_036021740.1;Parent=rna-XM_036165847.1;Dbxref=GeneID:329178,GenBank:XP_036021740.1,MGI:MGI:2652882;Name=XP_036021740.1;gbkey=CDS;gene=Unc80;product=protein unc-80 homolog isoform X14;protein_id=XP_036021740.1;extra_copy_number=0
CM058241.1	Liftoff	CDS	65667171	65667343	.	+	.	ID=cds-XP_036021740.1;Parent=rna-XM_036165847.1;Dbxref=GeneID:329178,GenBank:XP_036021740.1,MGI:MGI:2652882;Name=XP_036021740.1;gbkey=CDS;gene=Unc80;product=protein unc-80 homolog isoform X14;protein_id=XP_036021740.1;extra_copy_number=0
CM058241.1	Liftoff	CDS	65682035	65682247	.	+	.	ID=cds-XP_036021740.1;Parent=rna-XM_036165847.1;Dbxref=GeneID:329178,GenBank:XP_036021740.1,MGI:MGI:2652882;Name=XP_036021740.1;gbkey=CDS;gene=Unc80;product=protein unc-80 homolog isoform X14;protein_id=XP_036021740.1;extra_copy_number=0
CM058241.1	Liftoff	CDS	65702440	65702575	.	+	.	ID=cds-XP_036021740.1;Parent=rna-XM_036165847.1;Dbxref=GeneID:329178,GenBank:XP_036021740.1,MGI:MGI:2652882;Name=XP_036021740.1;gbkey=CDS;gene=Unc80;product=protein unc-80 homolog isoform X14;protein_id=XP_036021740.1;extra_copy_number=0
CM058241.1	Liftoff	CDS	65705910	65706043	.	+	.	ID=cds-XP_036021740.1;Parent=rna-XM_036165847.1;Dbxref=GeneID:329178,GenBank:XP_036021740.1,MGI:MGI:2652882;Name=XP_036021740.1;gbkey=CDS;gene=Unc80;product=protein unc-80 homolog isoform X14;protein_id=XP_036021740.1;extra_copy_number=0
CM058241.1	Liftoff	CDS	65713292	65713457	.	+	.	ID=cds-XP_036021740.1;Parent=rna-XM_036165847.1;Dbxref=GeneID:329178,GenBank:XP_036021740.1,MGI:MGI:2652882;Name=XP_036021740.1;gbkey=CDS;gene=Unc80;product=protein unc-80 homolog isoform X14;protein_id=XP_036021740.1;extra_copy_number=0
CM058241.1	Liftoff	CDS	65720629	65720729	.	+	.	ID=cds-XP_036021740.1;Parent=rna-XM_036165847.1;Dbxref=GeneID:329178,GenBank:XP_036021740.1,MGI:MGI:2652882;Name=XP_036021740.1;gbkey=CDS;gene=Unc80;product=protein unc-80 homolog isoform X14;protein_id=XP_036021740.1;extra_copy_number=0
CM058241.1	Liftoff	CDS	65724325	65724525	.	+	.	ID=cds-XP_036021740.1;Parent=rna-XM_036165847.1;Dbxref=GeneID:329178,GenBank:XP_036021740.1,MGI:MGI:2652882;Name=XP_036021740.1;gbkey=CDS;gene=Unc80;product=protein unc-80 homolog isoform X14;protein_id=XP_036021740.1;extra_copy_number=0
CM058241.1	Liftoff	CDS	65730399	65730506	.	+	.	ID=cds-XP_036021740.1;Parent=rna-XM_036165847.1;Dbxref=GeneID:329178,GenBank:XP_036021740.1,MGI:MGI:2652882;Name=XP_036021740.1;gbkey=CDS;gene=Unc80;product=protein unc-80 homolog isoform X14;protein_id=XP_036021740.1;extra_copy_number=0
CM058241.1	Liftoff	CDS	65731662	65731800	.	+	.	ID=cds-XP_036021740.1;Parent=rna-XM_036165847.1;Dbxref=GeneID:329178,GenBank:XP_036021740.1,MGI:MGI:2652882;Name=XP_036021740.1;gbkey=CDS;gene=Unc80;product=protein unc-80 homolog isoform X14;protein_id=XP_036021740.1;extra_copy_number=0
CM058241.1	Liftoff	CDS	65734693	65734874	.	+	.	ID=cds-XP_036021740.1;Parent=rna-XM_036165847.1;Dbxref=GeneID:329178,GenBank:XP_036021740.1,MGI:MGI:2652882;Name=XP_036021740.1;gbkey=CDS;gene=Unc80;product=protein unc-80 homolog isoform X14;protein_id=XP_036021740.1;extra_copy_number=0
CM058241.1	Liftoff	CDS	65735447	65735578	.	+	.	ID=cds-XP_036021740.1;Parent=rna-XM_036165847.1;Dbxref=GeneID:329178,GenBank:XP_036021740.1,MGI:MGI:2652882;Name=XP_036021740.1;gbkey=CDS;gene=Unc80;product=protein unc-80 homolog isoform X14;protein_id=XP_036021740.1;extra_copy_number=0
CM058241.1	Liftoff	CDS	65738666	65738852	.	+	.	ID=cds-XP_036021740.1;Parent=rna-XM_036165847.1;Dbxref=GeneID:329178,GenBank:XP_036021740.1,MGI:MGI:2652882;Name=XP_036021740.1;gbkey=CDS;gene=Unc80;product=protein unc-80 homolog isoform X14;protein_id=XP_036021740.1;extra_copy_number=0
CM058241.1	Liftoff	CDS	65739432	65739560	.	+	.	ID=cds-XP_036021740.1;Parent=rna-XM_036165847.1;Dbxref=GeneID:329178,GenBank:XP_036021740.1,MGI:MGI:2652882;Name=XP_036021740.1;gbkey=CDS;gene=Unc80;product=protein unc-80 homolog isoform X14;protein_id=XP_036021740.1;extra_copy_number=0
CM058241.1	Liftoff	CDS	65743626	65743769	.	+	.	ID=cds-XP_036021740.1;Parent=rna-XM_036165847.1;Dbxref=GeneID:329178,GenBank:XP_036021740.1,MGI:MGI:2652882;Name=XP_036021740.1;gbkey=CDS;gene=Unc80;product=protein unc-80 homolog isoform X14;protein_id=XP_036021740.1;extra_copy_number=0
CM058241.1	Liftoff	CDS	65748099	65748199	.	+	.	ID=cds-XP_036021740.1;Parent=rna-XM_036165847.1;Dbxref=GeneID:329178,GenBank:XP_036021740.1,MGI:MGI:2652882;Name=XP_036021740.1;gbkey=CDS;gene=Unc80;product=protein unc-80 homolog isoform X14;protein_id=XP_036021740.1;extra_copy_number=0
CM058241.1	Liftoff	CDS	65749170	65749256	.	+	.	ID=cds-XP_036021740.1;Parent=rna-XM_036165847.1;Dbxref=GeneID:329178,GenBank:XP_036021740.1,MGI:MGI:2652882;Name=XP_036021740.1;gbkey=CDS;gene=Unc80;product=protein unc-80 homolog isoform X14;protein_id=XP_036021740.1;extra_copy_number=0
CM058241.1	Liftoff	CDS	65750156	65750339	.	+	.	ID=cds-XP_036021740.1;Parent=rna-XM_036165847.1;Dbxref=GeneID:329178,GenBank:XP_036021740.1,MGI:MGI:2652882;Name=XP_036021740.1;gbkey=CDS;gene=Unc80;product=protein unc-80 homolog isoform X14;protein_id=XP_036021740.1;extra_copy_number=0
CM058241.1	Liftoff	CDS	65751488	65751582	.	+	.	ID=cds-XP_036021740.1;Parent=rna-XM_036165847.1;Dbxref=GeneID:329178,GenBank:XP_036021740.1,MGI:MGI:2652882;Name=XP_036021740.1;gbkey=CDS;gene=Unc80;product=protein unc-80 homolog isoform X14;protein_id=XP_036021740.1;extra_copy_number=0
CM058241.1	Liftoff	CDS	65752793	65752882	.	+	.	ID=cds-XP_036021740.1;Parent=rna-XM_036165847.1;Dbxref=GeneID:329178,GenBank:XP_036021740.1,MGI:MGI:2652882;Name=XP_036021740.1;gbkey=CDS;gene=Unc80;product=protein unc-80 homolog isoform X14;protein_id=XP_036021740.1;extra_copy_number=0
CM058241.1	Liftoff	CDS	65753858	65753959	.	+	.	ID=cds-XP_036021740.1;Parent=rna-XM_036165847.1;Dbxref=GeneID:329178,GenBank:XP_036021740.1,MGI:MGI:2652882;Name=XP_036021740.1;gbkey=CDS;gene=Unc80;product=protein unc-80 homolog isoform X14;protein_id=XP_036021740.1;extra_copy_number=0
CM058241.1	Liftoff	CDS	65756514	65756694	.	+	.	ID=cds-XP_036021740.1;Parent=rna-XM_036165847.1;Dbxref=GeneID:329178,GenBank:XP_036021740.1,MGI:MGI:2652882;Name=XP_036021740.1;gbkey=CDS;gene=Unc80;product=protein unc-80 homolog isoform X14;protein_id=XP_036021740.1;extra_copy_number=0
CM058241.1	Liftoff	CDS	65758613	65758881	.	+	.	ID=cds-XP_036021740.1;Parent=rna-XM_036165847.1;Dbxref=GeneID:329178,GenBank:XP_036021740.1,MGI:MGI:2652882;Name=XP_036021740.1;gbkey=CDS;gene=Unc80;product=protein unc-80 homolog isoform X14;protein_id=XP_036021740.1;extra_copy_number=0
CM058241.1	Liftoff	CDS	65760623	65760757	.	+	.	ID=cds-XP_036021740.1;Parent=rna-XM_036165847.1;Dbxref=GeneID:329178,GenBank:XP_036021740.1,MGI:MGI:2652882;Name=XP_036021740.1;gbkey=CDS;gene=Unc80;product=protein unc-80 homolog isoform X14;protein_id=XP_036021740.1;extra_copy_number=0
CM058241.1	Liftoff	CDS	65761143	65761281	.	+	.	ID=cds-XP_036021740.1;Parent=rna-XM_036165847.1;Dbxref=GeneID:329178,GenBank:XP_036021740.1,MGI:MGI:2652882;Name=XP_036021740.1;gbkey=CDS;gene=Unc80;product=protein unc-80 homolog isoform X14;protein_id=XP_036021740.1;extra_copy_number=0
CM058241.1	Liftoff	CDS	65761916	65762012	.	+	.	ID=cds-XP_036021740.1;Parent=rna-XM_036165847.1;Dbxref=GeneID:329178,GenBank:XP_036021740.1,MGI:MGI:2652882;Name=XP_036021740.1;gbkey=CDS;gene=Unc80;product=protein unc-80 homolog isoform X14;protein_id=XP_036021740.1;extra_copy_number=0
CM058241.1	Liftoff	CDS	65763702	65763872	.	+	.	ID=cds-XP_036021740.1;Parent=rna-XM_036165847.1;Dbxref=GeneID:329178,GenBank:XP_036021740.1,MGI:MGI:2652882;Name=XP_036021740.1;gbkey=CDS;gene=Unc80;product=protein unc-80 homolog isoform X14;protein_id=XP_036021740.1;extra_copy_number=0
CM058241.1	Liftoff	CDS	65765542	65765634	.	+	.	ID=cds-XP_036021740.1;Parent=rna-XM_036165847.1;Dbxref=GeneID:329178,GenBank:XP_036021740.1,MGI:MGI:2652882;Name=XP_036021740.1;gbkey=CDS;gene=Unc80;product=protein unc-80 homolog isoform X14;protein_id=XP_036021740.1;extra_copy_number=0
CM058241.1	Liftoff	CDS	65766256	65766291	.	+	.	ID=cds-XP_036021740.1;Parent=rna-XM_036165847.1;Dbxref=GeneID:329178,GenBank:XP_036021740.1,MGI:MGI:2652882;Name=XP_036021740.1;gbkey=CDS;gene=Unc80;product=protein unc-80 homolog isoform X14;protein_id=XP_036021740.1;extra_copy_number=0
CM058241.1	Liftoff	CDS	65766630	65766848	.	+	.	ID=cds-XP_036021740.1;Parent=rna-XM_036165847.1;Dbxref=GeneID:329178,GenBank:XP_036021740.1,MGI:MGI:2652882;Name=XP_036021740.1;gbkey=CDS;gene=Unc80;product=protein unc-80 homolog isoform X14;protein_id=XP_036021740.1;extra_copy_number=0
CM058241.1	Liftoff	CDS	65781342	65781542	.	+	.	ID=cds-XP_036021740.1;Parent=rna-XM_036165847.1;Dbxref=GeneID:329178,GenBank:XP_036021740.1,MGI:MGI:2652882;Name=XP_036021740.1;gbkey=CDS;gene=Unc80;product=protein unc-80 homolog isoform X14;protein_id=XP_036021740.1;extra_copy_number=0
CM058241.1	Liftoff	CDS	65783832	65783955	.	+	.	ID=cds-XP_036021740.1;Parent=rna-XM_036165847.1;Dbxref=GeneID:329178,GenBank:XP_036021740.1,MGI:MGI:2652882;Name=XP_036021740.1;gbkey=CDS;gene=Unc80;product=protein unc-80 homolog isoform X14;protein_id=XP_036021740.1;extra_copy_number=0
CM058241.1	Liftoff	CDS	65784903	65785028	.	+	.	ID=cds-XP_036021740.1;Parent=rna-XM_036165847.1;Dbxref=GeneID:329178,GenBank:XP_036021740.1,MGI:MGI:2652882;Name=XP_036021740.1;gbkey=CDS;gene=Unc80;product=protein unc-80 homolog isoform X14;protein_id=XP_036021740.1;extra_copy_number=0
CM058241.1	Liftoff	CDS	65786235	65786358	.	+	.	ID=cds-XP_036021740.1;Parent=rna-XM_036165847.1;Dbxref=GeneID:329178,GenBank:XP_036021740.1,MGI:MGI:2652882;Name=XP_036021740.1;gbkey=CDS;gene=Unc80;product=protein unc-80 homolog isoform X14;protein_id=XP_036021740.1;extra_copy_number=0
CM058241.1	Liftoff	CDS	65787135	65787341	.	+	.	ID=cds-XP_036021740.1;Parent=rna-XM_036165847.1;Dbxref=GeneID:329178,GenBank:XP_036021740.1,MGI:MGI:2652882;Name=XP_036021740.1;gbkey=CDS;gene=Unc80;product=protein unc-80 homolog isoform X14;protein_id=XP_036021740.1;extra_copy_number=0
CM058241.1	Liftoff	CDS	65789565	65789749	.	+	.	ID=cds-XP_036021740.1;Parent=rna-XM_036165847.1;Dbxref=GeneID:329178,GenBank:XP_036021740.1,MGI:MGI:2652882;Name=XP_036021740.1;gbkey=CDS;gene=Unc80;product=protein unc-80 homolog isoform X14;protein_id=XP_036021740.1;extra_copy_number=0
CM058241.1	Liftoff	CDS	65790314	65790479	.	+	.	ID=cds-XP_036021740.1;Parent=rna-XM_036165847.1;Dbxref=GeneID:329178,GenBank:XP_036021740.1,MGI:MGI:2652882;Name=XP_036021740.1;gbkey=CDS;gene=Unc80;product=protein unc-80 homolog isoform X14;protein_id=XP_036021740.1;extra_copy_number=0
CM058241.1	Liftoff	CDS	65791813	65791992	.	+	.	ID=cds-XP_036021740.1;Parent=rna-XM_036165847.1;Dbxref=GeneID:329178,GenBank:XP_036021740.1,MGI:MGI:2652882;Name=XP_036021740.1;gbkey=CDS;gene=Unc80;product=protein unc-80 homolog isoform X14;protein_id=XP_036021740.1;extra_copy_number=0
CM058241.1	Liftoff	CDS	65795398	65795536	.	+	.	ID=cds-XP_036021740.1;Parent=rna-XM_036165847.1;Dbxref=GeneID:329178,GenBank:XP_036021740.1,MGI:MGI:2652882;Name=XP_036021740.1;gbkey=CDS;gene=Unc80;product=protein unc-80 homolog isoform X14;protein_id=XP_036021740.1;extra_copy_number=0
CM058241.1	Liftoff	CDS	65797865	65797921	.	+	.	ID=cds-XP_036021740.1;Parent=rna-XM_036165847.1;Dbxref=GeneID:329178,GenBank:XP_036021740.1,MGI:MGI:2652882;Name=XP_036021740.1;gbkey=CDS;gene=Unc80;product=protein unc-80 homolog isoform X14;protein_id=XP_036021740.1;extra_copy_number=0
CM058241.1	Liftoff	CDS	65804757	65804838	.	+	.	ID=cds-XP_036021740.1;Parent=rna-XM_036165847.1;Dbxref=GeneID:329178,GenBank:XP_036021740.1,MGI:MGI:2652882;Name=XP_036021740.1;gbkey=CDS;gene=Unc80;product=protein unc-80 homolog isoform X14;protein_id=XP_036021740.1;extra_copy_number=0
CM058241.1	Liftoff	CDS	65805941	65806052	.	+	.	ID=cds-XP_036021740.1;Parent=rna-XM_036165847.1;Dbxref=GeneID:329178,GenBank:XP_036021740.1,MGI:MGI:2652882;Name=XP_036021740.1;gbkey=CDS;gene=Unc80;product=protein unc-80 homolog isoform X14;protein_id=XP_036021740.1;extra_copy_number=0
CM058241.1	Liftoff	CDS	65806614	65806813	.	+	.	ID=cds-XP_036021740.1;Parent=rna-XM_036165847.1;Dbxref=GeneID:329178,GenBank:XP_036021740.1,MGI:MGI:2652882;Name=XP_036021740.1;gbkey=CDS;gene=Unc80;product=protein unc-80 homolog isoform X14;protein_id=XP_036021740.1;extra_copy_number=0
CM058241.1	Liftoff	CDS	65807579	65807845	.	+	.	ID=cds-XP_036021740.1;Parent=rna-XM_036165847.1;Dbxref=GeneID:329178,GenBank:XP_036021740.1,MGI:MGI:2652882;Name=XP_036021740.1;gbkey=CDS;gene=Unc80;product=protein unc-80 homolog isoform X14;protein_id=XP_036021740.1;extra_copy_number=0
CM058241.1	Liftoff	mRNA	65580261	65811394	.	+	.	ID=rna-XM_036165849.1;Parent=gene-Unc80;Dbxref=GeneID:329178,GenBank:XM_036165849.1,MGI:MGI:2652882;Name=XM_036165849.1;gbkey=mRNA;gene=Unc80;model_evidence=Supporting evidence includes similarity to: 6 mRNAs%2C 14 ESTs%2C 1 Protein%2C 584 long SRA reads%2C and 100%25 coverage of the annotated genomic feature by RNAseq alignments%2C including 14 samples with support for all annotated introns;product=unc-80%2C NALCN activator%2C transcript variant X15;transcript_id=XM_036165849.1;matches_ref_protein=True;valid_ORF=True;extra_copy_number=0
CM058241.1	Liftoff	exon	65580261	65580767	.	+	.	ID=exon-XM_036165849.1-1;Parent=rna-XM_036165849.1;Dbxref=GeneID:329178,GenBank:XM_036165849.1,MGI:MGI:2652882;gbkey=mRNA;gene=Unc80;product=unc-80%2C NALCN activator%2C transcript variant X15;transcript_id=XM_036165849.1;extra_copy_number=0
CM058241.1	Liftoff	exon	65581693	65581741	.	+	.	ID=exon-XM_036165849.1-2;Parent=rna-XM_036165849.1;Dbxref=GeneID:329178,GenBank:XM_036165849.1,MGI:MGI:2652882;gbkey=mRNA;gene=Unc80;product=unc-80%2C NALCN activator%2C transcript variant X15;transcript_id=XM_036165849.1;extra_copy_number=0
CM058241.1	Liftoff	exon	65584205	65584361	.	+	.	ID=exon-XM_036165849.1-3;Parent=rna-XM_036165849.1;Dbxref=GeneID:329178,GenBank:XM_036165849.1,MGI:MGI:2652882;gbkey=mRNA;gene=Unc80;product=unc-80%2C NALCN activator%2C transcript variant X15;transcript_id=XM_036165849.1;extra_copy_number=0
CM058241.1	Liftoff	exon	65585460	65585761	.	+	.	ID=exon-XM_036165849.1-4;Parent=rna-XM_036165849.1;Dbxref=GeneID:329178,GenBank:XM_036165849.1,MGI:MGI:2652882;gbkey=mRNA;gene=Unc80;product=unc-80%2C NALCN activator%2C transcript variant X15;transcript_id=XM_036165849.1;extra_copy_number=0
CM058241.1	Liftoff	exon	65595470	65595593	.	+	.	ID=exon-XM_036165849.1-5;Parent=rna-XM_036165849.1;Dbxref=GeneID:329178,GenBank:XM_036165849.1,MGI:MGI:2652882;gbkey=mRNA;gene=Unc80;product=unc-80%2C NALCN activator%2C transcript variant X15;transcript_id=XM_036165849.1;extra_copy_number=0
CM058241.1	Liftoff	exon	65597994	65598070	.	+	.	ID=exon-XM_036165849.1-6;Parent=rna-XM_036165849.1;Dbxref=GeneID:329178,GenBank:XM_036165849.1,MGI:MGI:2652882;gbkey=mRNA;gene=Unc80;product=unc-80%2C NALCN activator%2C transcript variant X15;transcript_id=XM_036165849.1;extra_copy_number=0
CM058241.1	Liftoff	exon	65603221	65603360	.	+	.	ID=exon-XM_036165849.1-7;Parent=rna-XM_036165849.1;Dbxref=GeneID:329178,GenBank:XM_036165849.1,MGI:MGI:2652882;gbkey=mRNA;gene=Unc80;product=unc-80%2C NALCN activator%2C transcript variant X15;transcript_id=XM_036165849.1;extra_copy_number=0
CM058241.1	Liftoff	exon	65615761	65616022	.	+	.	ID=exon-XM_036165849.1-8;Parent=rna-XM_036165849.1;Dbxref=GeneID:329178,GenBank:XM_036165849.1,MGI:MGI:2652882;gbkey=mRNA;gene=Unc80;product=unc-80%2C NALCN activator%2C transcript variant X15;transcript_id=XM_036165849.1;extra_copy_number=0
CM058241.1	Liftoff	exon	65617160	65617294	.	+	.	ID=exon-XM_036165849.1-9;Parent=rna-XM_036165849.1;Dbxref=GeneID:329178,GenBank:XM_036165849.1,MGI:MGI:2652882;gbkey=mRNA;gene=Unc80;product=unc-80%2C NALCN activator%2C transcript variant X15;transcript_id=XM_036165849.1;extra_copy_number=0
CM058241.1	Liftoff	exon	65618867	65619083	.	+	.	ID=exon-XM_036165849.1-10;Parent=rna-XM_036165849.1;Dbxref=GeneID:329178,GenBank:XM_036165849.1,MGI:MGI:2652882;gbkey=mRNA;gene=Unc80;product=unc-80%2C NALCN activator%2C transcript variant X15;transcript_id=XM_036165849.1;extra_copy_number=0
CM058241.1	Liftoff	exon	65619563	65619703	.	+	.	ID=exon-XM_036165849.1-11;Parent=rna-XM_036165849.1;Dbxref=GeneID:329178,GenBank:XM_036165849.1,MGI:MGI:2652882;gbkey=mRNA;gene=Unc80;product=unc-80%2C NALCN activator%2C transcript variant X15;transcript_id=XM_036165849.1;extra_copy_number=0
CM058241.1	Liftoff	exon	65621504	65621772	.	+	.	ID=exon-XM_036165849.1-12;Parent=rna-XM_036165849.1;Dbxref=GeneID:329178,GenBank:XM_036165849.1,MGI:MGI:2652882;gbkey=mRNA;gene=Unc80;product=unc-80%2C NALCN activator%2C transcript variant X15;transcript_id=XM_036165849.1;extra_copy_number=0
CM058241.1	Liftoff	exon	65622787	65623161	.	+	.	ID=exon-XM_036165849.1-13;Parent=rna-XM_036165849.1;Dbxref=GeneID:329178,GenBank:XM_036165849.1,MGI:MGI:2652882;gbkey=mRNA;gene=Unc80;product=unc-80%2C NALCN activator%2C transcript variant X15;transcript_id=XM_036165849.1;extra_copy_number=0
CM058241.1	Liftoff	exon	65633692	65633838	.	+	.	ID=exon-XM_036165849.1-14;Parent=rna-XM_036165849.1;Dbxref=GeneID:329178,GenBank:XM_036165849.1,MGI:MGI:2652882;gbkey=mRNA;gene=Unc80;product=unc-80%2C NALCN activator%2C transcript variant X15;transcript_id=XM_036165849.1;extra_copy_number=0
CM058241.1	Liftoff	exon	65637880	65638027	.	+	.	ID=exon-XM_036165849.1-15;Parent=rna-XM_036165849.1;Dbxref=GeneID:329178,GenBank:XM_036165849.1,MGI:MGI:2652882;gbkey=mRNA;gene=Unc80;product=unc-80%2C NALCN activator%2C transcript variant X15;transcript_id=XM_036165849.1;extra_copy_number=0
CM058241.1	Liftoff	exon	65640109	65640257	.	+	.	ID=exon-XM_036165849.1-16;Parent=rna-XM_036165849.1;Dbxref=GeneID:329178,GenBank:XM_036165849.1,MGI:MGI:2652882;gbkey=mRNA;gene=Unc80;product=unc-80%2C NALCN activator%2C transcript variant X15;transcript_id=XM_036165849.1;extra_copy_number=0
CM058241.1	Liftoff	exon	65642212	65642378	.	+	.	ID=exon-XM_036165849.1-17;Parent=rna-XM_036165849.1;Dbxref=GeneID:329178,GenBank:XM_036165849.1,MGI:MGI:2652882;gbkey=mRNA;gene=Unc80;product=unc-80%2C NALCN activator%2C transcript variant X15;transcript_id=XM_036165849.1;extra_copy_number=0
CM058241.1	Liftoff	exon	65642995	65643093	.	+	.	ID=exon-XM_036165849.1-18;Parent=rna-XM_036165849.1;Dbxref=GeneID:329178,GenBank:XM_036165849.1,MGI:MGI:2652882;gbkey=mRNA;gene=Unc80;product=unc-80%2C NALCN activator%2C transcript variant X15;transcript_id=XM_036165849.1;extra_copy_number=0
CM058241.1	Liftoff	exon	65661968	65662176	.	+	.	ID=exon-XM_036165849.1-19;Parent=rna-XM_036165849.1;Dbxref=GeneID:329178,GenBank:XM_036165849.1,MGI:MGI:2652882;gbkey=mRNA;gene=Unc80;product=unc-80%2C NALCN activator%2C transcript variant X15;transcript_id=XM_036165849.1;extra_copy_number=0
CM058241.1	Liftoff	exon	65663186	65663292	.	+	.	ID=exon-XM_036165849.1-20;Parent=rna-XM_036165849.1;Dbxref=GeneID:329178,GenBank:XM_036165849.1,MGI:MGI:2652882;gbkey=mRNA;gene=Unc80;product=unc-80%2C NALCN activator%2C transcript variant X15;transcript_id=XM_036165849.1;extra_copy_number=0
CM058241.1	Liftoff	exon	65664398	65664494	.	+	.	ID=exon-XM_036165849.1-21;Parent=rna-XM_036165849.1;Dbxref=GeneID:329178,GenBank:XM_036165849.1,MGI:MGI:2652882;gbkey=mRNA;gene=Unc80;product=unc-80%2C NALCN activator%2C transcript variant X15;transcript_id=XM_036165849.1;extra_copy_number=0
CM058241.1	Liftoff	exon	65667171	65667343	.	+	.	ID=exon-XM_036165849.1-22;Parent=rna-XM_036165849.1;Dbxref=GeneID:329178,GenBank:XM_036165849.1,MGI:MGI:2652882;gbkey=mRNA;gene=Unc80;product=unc-80%2C NALCN activator%2C transcript variant X15;transcript_id=XM_036165849.1;extra_copy_number=0
CM058241.1	Liftoff	exon	65682035	65682247	.	+	.	ID=exon-XM_036165849.1-23;Parent=rna-XM_036165849.1;Dbxref=GeneID:329178,GenBank:XM_036165849.1,MGI:MGI:2652882;gbkey=mRNA;gene=Unc80;product=unc-80%2C NALCN activator%2C transcript variant X15;transcript_id=XM_036165849.1;extra_copy_number=0
CM058241.1	Liftoff	exon	65702440	65702575	.	+	.	ID=exon-XM_036165849.1-24;Parent=rna-XM_036165849.1;Dbxref=GeneID:329178,GenBank:XM_036165849.1,MGI:MGI:2652882;gbkey=mRNA;gene=Unc80;product=unc-80%2C NALCN activator%2C transcript variant X15;transcript_id=XM_036165849.1;extra_copy_number=0
CM058241.1	Liftoff	exon	65705910	65706043	.	+	.	ID=exon-XM_036165849.1-25;Parent=rna-XM_036165849.1;Dbxref=GeneID:329178,GenBank:XM_036165849.1,MGI:MGI:2652882;gbkey=mRNA;gene=Unc80;product=unc-80%2C NALCN activator%2C transcript variant X15;transcript_id=XM_036165849.1;extra_copy_number=0
CM058241.1	Liftoff	exon	65713292	65713457	.	+	.	ID=exon-XM_036165849.1-26;Parent=rna-XM_036165849.1;Dbxref=GeneID:329178,GenBank:XM_036165849.1,MGI:MGI:2652882;gbkey=mRNA;gene=Unc80;product=unc-80%2C NALCN activator%2C transcript variant X15;transcript_id=XM_036165849.1;extra_copy_number=0
CM058241.1	Liftoff	exon	65720629	65720729	.	+	.	ID=exon-XM_036165849.1-27;Parent=rna-XM_036165849.1;Dbxref=GeneID:329178,GenBank:XM_036165849.1,MGI:MGI:2652882;gbkey=mRNA;gene=Unc80;product=unc-80%2C NALCN activator%2C transcript variant X15;transcript_id=XM_036165849.1;extra_copy_number=0
CM058241.1	Liftoff	exon	65724325	65724525	.	+	.	ID=exon-XM_036165849.1-28;Parent=rna-XM_036165849.1;Dbxref=GeneID:329178,GenBank:XM_036165849.1,MGI:MGI:2652882;gbkey=mRNA;gene=Unc80;product=unc-80%2C NALCN activator%2C transcript variant X15;transcript_id=XM_036165849.1;extra_copy_number=0
CM058241.1	Liftoff	exon	65730399	65730506	.	+	.	ID=exon-XM_036165849.1-29;Parent=rna-XM_036165849.1;Dbxref=GeneID:329178,GenBank:XM_036165849.1,MGI:MGI:2652882;gbkey=mRNA;gene=Unc80;product=unc-80%2C NALCN activator%2C transcript variant X15;transcript_id=XM_036165849.1;extra_copy_number=0
CM058241.1	Liftoff	exon	65731662	65731800	.	+	.	ID=exon-XM_036165849.1-30;Parent=rna-XM_036165849.1;Dbxref=GeneID:329178,GenBank:XM_036165849.1,MGI:MGI:2652882;gbkey=mRNA;gene=Unc80;product=unc-80%2C NALCN activator%2C transcript variant X15;transcript_id=XM_036165849.1;extra_copy_number=0
CM058241.1	Liftoff	exon	65734693	65734874	.	+	.	ID=exon-XM_036165849.1-31;Parent=rna-XM_036165849.1;Dbxref=GeneID:329178,GenBank:XM_036165849.1,MGI:MGI:2652882;gbkey=mRNA;gene=Unc80;product=unc-80%2C NALCN activator%2C transcript variant X15;transcript_id=XM_036165849.1;extra_copy_number=0
CM058241.1	Liftoff	exon	65735447	65735578	.	+	.	ID=exon-XM_036165849.1-32;Parent=rna-XM_036165849.1;Dbxref=GeneID:329178,GenBank:XM_036165849.1,MGI:MGI:2652882;gbkey=mRNA;gene=Unc80;product=unc-80%2C NALCN activator%2C transcript variant X15;transcript_id=XM_036165849.1;extra_copy_number=0
CM058241.1	Liftoff	exon	65738666	65738852	.	+	.	ID=exon-XM_036165849.1-33;Parent=rna-XM_036165849.1;Dbxref=GeneID:329178,GenBank:XM_036165849.1,MGI:MGI:2652882;gbkey=mRNA;gene=Unc80;product=unc-80%2C NALCN activator%2C transcript variant X15;transcript_id=XM_036165849.1;extra_copy_number=0
CM058241.1	Liftoff	exon	65739429	65739560	.	+	.	ID=exon-XM_036165849.1-34;Parent=rna-XM_036165849.1;Dbxref=GeneID:329178,GenBank:XM_036165849.1,MGI:MGI:2652882;gbkey=mRNA;gene=Unc80;product=unc-80%2C NALCN activator%2C transcript variant X15;transcript_id=XM_036165849.1;extra_copy_number=0
CM058241.1	Liftoff	exon	65743626	65743769	.	+	.	ID=exon-XM_036165849.1-35;Parent=rna-XM_036165849.1;Dbxref=GeneID:329178,GenBank:XM_036165849.1,MGI:MGI:2652882;gbkey=mRNA;gene=Unc80;product=unc-80%2C NALCN activator%2C transcript variant X15;transcript_id=XM_036165849.1;extra_copy_number=0
CM058241.1	Liftoff	exon	65748099	65748199	.	+	.	ID=exon-XM_036165849.1-36;Parent=rna-XM_036165849.1;Dbxref=GeneID:329178,GenBank:XM_036165849.1,MGI:MGI:2652882;gbkey=mRNA;gene=Unc80;product=unc-80%2C NALCN activator%2C transcript variant X15;transcript_id=XM_036165849.1;extra_copy_number=0
CM058241.1	Liftoff	exon	65749170	65749256	.	+	.	ID=exon-XM_036165849.1-37;Parent=rna-XM_036165849.1;Dbxref=GeneID:329178,GenBank:XM_036165849.1,MGI:MGI:2652882;gbkey=mRNA;gene=Unc80;product=unc-80%2C NALCN activator%2C transcript variant X15;transcript_id=XM_036165849.1;extra_copy_number=0
CM058241.1	Liftoff	exon	65750156	65750339	.	+	.	ID=exon-XM_036165849.1-38;Parent=rna-XM_036165849.1;Dbxref=GeneID:329178,GenBank:XM_036165849.1,MGI:MGI:2652882;gbkey=mRNA;gene=Unc80;product=unc-80%2C NALCN activator%2C transcript variant X15;transcript_id=XM_036165849.1;extra_copy_number=0
CM058241.1	Liftoff	exon	65751488	65751582	.	+	.	ID=exon-XM_036165849.1-39;Parent=rna-XM_036165849.1;Dbxref=GeneID:329178,GenBank:XM_036165849.1,MGI:MGI:2652882;gbkey=mRNA;gene=Unc80;product=unc-80%2C NALCN activator%2C transcript variant X15;transcript_id=XM_036165849.1;extra_copy_number=0
CM058241.1	Liftoff	exon	65752793	65752882	.	+	.	ID=exon-XM_036165849.1-40;Parent=rna-XM_036165849.1;Dbxref=GeneID:329178,GenBank:XM_036165849.1,MGI:MGI:2652882;gbkey=mRNA;gene=Unc80;product=unc-80%2C NALCN activator%2C transcript variant X15;transcript_id=XM_036165849.1;extra_copy_number=0
CM058241.1	Liftoff	exon	65753858	65753959	.	+	.	ID=exon-XM_036165849.1-41;Parent=rna-XM_036165849.1;Dbxref=GeneID:329178,GenBank:XM_036165849.1,MGI:MGI:2652882;gbkey=mRNA;gene=Unc80;product=unc-80%2C NALCN activator%2C transcript variant X15;transcript_id=XM_036165849.1;extra_copy_number=0
CM058241.1	Liftoff	exon	65756514	65756694	.	+	.	ID=exon-XM_036165849.1-42;Parent=rna-XM_036165849.1;Dbxref=GeneID:329178,GenBank:XM_036165849.1,MGI:MGI:2652882;gbkey=mRNA;gene=Unc80;product=unc-80%2C NALCN activator%2C transcript variant X15;transcript_id=XM_036165849.1;extra_copy_number=0
CM058241.1	Liftoff	exon	65758613	65758881	.	+	.	ID=exon-XM_036165849.1-43;Parent=rna-XM_036165849.1;Dbxref=GeneID:329178,GenBank:XM_036165849.1,MGI:MGI:2652882;gbkey=mRNA;gene=Unc80;product=unc-80%2C NALCN activator%2C transcript variant X15;transcript_id=XM_036165849.1;extra_copy_number=0
CM058241.1	Liftoff	exon	65760623	65760757	.	+	.	ID=exon-XM_036165849.1-44;Parent=rna-XM_036165849.1;Dbxref=GeneID:329178,GenBank:XM_036165849.1,MGI:MGI:2652882;gbkey=mRNA;gene=Unc80;product=unc-80%2C NALCN activator%2C transcript variant X15;transcript_id=XM_036165849.1;extra_copy_number=0
CM058241.1	Liftoff	exon	65761143	65761281	.	+	.	ID=exon-XM_036165849.1-45;Parent=rna-XM_036165849.1;Dbxref=GeneID:329178,GenBank:XM_036165849.1,MGI:MGI:2652882;gbkey=mRNA;gene=Unc80;product=unc-80%2C NALCN activator%2C transcript variant X15;transcript_id=XM_036165849.1;extra_copy_number=0
CM058241.1	Liftoff	exon	65761916	65762012	.	+	.	ID=exon-XM_036165849.1-46;Parent=rna-XM_036165849.1;Dbxref=GeneID:329178,GenBank:XM_036165849.1,MGI:MGI:2652882;gbkey=mRNA;gene=Unc80;product=unc-80%2C NALCN activator%2C transcript variant X15;transcript_id=XM_036165849.1;extra_copy_number=0
CM058241.1	Liftoff	exon	65763702	65763872	.	+	.	ID=exon-XM_036165849.1-47;Parent=rna-XM_036165849.1;Dbxref=GeneID:329178,GenBank:XM_036165849.1,MGI:MGI:2652882;gbkey=mRNA;gene=Unc80;product=unc-80%2C NALCN activator%2C transcript variant X15;transcript_id=XM_036165849.1;extra_copy_number=0
CM058241.1	Liftoff	exon	65765542	65765634	.	+	.	ID=exon-XM_036165849.1-48;Parent=rna-XM_036165849.1;Dbxref=GeneID:329178,GenBank:XM_036165849.1,MGI:MGI:2652882;gbkey=mRNA;gene=Unc80;product=unc-80%2C NALCN activator%2C transcript variant X15;transcript_id=XM_036165849.1;extra_copy_number=0
CM058241.1	Liftoff	exon	65766256	65766291	.	+	.	ID=exon-XM_036165849.1-49;Parent=rna-XM_036165849.1;Dbxref=GeneID:329178,GenBank:XM_036165849.1,MGI:MGI:2652882;gbkey=mRNA;gene=Unc80;product=unc-80%2C NALCN activator%2C transcript variant X15;transcript_id=XM_036165849.1;extra_copy_number=0
CM058241.1	Liftoff	exon	65766630	65766848	.	+	.	ID=exon-XM_036165849.1-50;Parent=rna-XM_036165849.1;Dbxref=GeneID:329178,GenBank:XM_036165849.1,MGI:MGI:2652882;gbkey=mRNA;gene=Unc80;product=unc-80%2C NALCN activator%2C transcript variant X15;transcript_id=XM_036165849.1;extra_copy_number=0
CM058241.1	Liftoff	exon	65781342	65781542	.	+	.	ID=exon-XM_036165849.1-51;Parent=rna-XM_036165849.1;Dbxref=GeneID:329178,GenBank:XM_036165849.1,MGI:MGI:2652882;gbkey=mRNA;gene=Unc80;product=unc-80%2C NALCN activator%2C transcript variant X15;transcript_id=XM_036165849.1;extra_copy_number=0
CM058241.1	Liftoff	exon	65783832	65783955	.	+	.	ID=exon-XM_036165849.1-52;Parent=rna-XM_036165849.1;Dbxref=GeneID:329178,GenBank:XM_036165849.1,MGI:MGI:2652882;gbkey=mRNA;gene=Unc80;product=unc-80%2C NALCN activator%2C transcript variant X15;transcript_id=XM_036165849.1;extra_copy_number=0
CM058241.1	Liftoff	exon	65784903	65785028	.	+	.	ID=exon-XM_036165849.1-53;Parent=rna-XM_036165849.1;Dbxref=GeneID:329178,GenBank:XM_036165849.1,MGI:MGI:2652882;gbkey=mRNA;gene=Unc80;product=unc-80%2C NALCN activator%2C transcript variant X15;transcript_id=XM_036165849.1;extra_copy_number=0
CM058241.1	Liftoff	exon	65786235	65786358	.	+	.	ID=exon-XM_036165849.1-54;Parent=rna-XM_036165849.1;Dbxref=GeneID:329178,GenBank:XM_036165849.1,MGI:MGI:2652882;gbkey=mRNA;gene=Unc80;product=unc-80%2C NALCN activator%2C transcript variant X15;transcript_id=XM_036165849.1;extra_copy_number=0
CM058241.1	Liftoff	exon	65787135	65787341	.	+	.	ID=exon-XM_036165849.1-55;Parent=rna-XM_036165849.1;Dbxref=GeneID:329178,GenBank:XM_036165849.1,MGI:MGI:2652882;gbkey=mRNA;gene=Unc80;product=unc-80%2C NALCN activator%2C transcript variant X15;transcript_id=XM_036165849.1;extra_copy_number=0
CM058241.1	Liftoff	exon	65789565	65789749	.	+	.	ID=exon-XM_036165849.1-56;Parent=rna-XM_036165849.1;Dbxref=GeneID:329178,GenBank:XM_036165849.1,MGI:MGI:2652882;gbkey=mRNA;gene=Unc80;product=unc-80%2C NALCN activator%2C transcript variant X15;transcript_id=XM_036165849.1;extra_copy_number=0
CM058241.1	Liftoff	exon	65790314	65790479	.	+	.	ID=exon-XM_036165849.1-57;Parent=rna-XM_036165849.1;Dbxref=GeneID:329178,GenBank:XM_036165849.1,MGI:MGI:2652882;gbkey=mRNA;gene=Unc80;product=unc-80%2C NALCN activator%2C transcript variant X15;transcript_id=XM_036165849.1;extra_copy_number=0
CM058241.1	Liftoff	exon	65791813	65791992	.	+	.	ID=exon-XM_036165849.1-58;Parent=rna-XM_036165849.1;Dbxref=GeneID:329178,GenBank:XM_036165849.1,MGI:MGI:2652882;gbkey=mRNA;gene=Unc80;product=unc-80%2C NALCN activator%2C transcript variant X15;transcript_id=XM_036165849.1;extra_copy_number=0
CM058241.1	Liftoff	exon	65795398	65795536	.	+	.	ID=exon-XM_036165849.1-59;Parent=rna-XM_036165849.1;Dbxref=GeneID:329178,GenBank:XM_036165849.1,MGI:MGI:2652882;gbkey=mRNA;gene=Unc80;product=unc-80%2C NALCN activator%2C transcript variant X15;transcript_id=XM_036165849.1;extra_copy_number=0
CM058241.1	Liftoff	exon	65797865	65797921	.	+	.	ID=exon-XM_036165849.1-60;Parent=rna-XM_036165849.1;Dbxref=GeneID:329178,GenBank:XM_036165849.1,MGI:MGI:2652882;gbkey=mRNA;gene=Unc80;product=unc-80%2C NALCN activator%2C transcript variant X15;transcript_id=XM_036165849.1;extra_copy_number=0
CM058241.1	Liftoff	exon	65804757	65804838	.	+	.	ID=exon-XM_036165849.1-61;Parent=rna-XM_036165849.1;Dbxref=GeneID:329178,GenBank:XM_036165849.1,MGI:MGI:2652882;gbkey=mRNA;gene=Unc80;product=unc-80%2C NALCN activator%2C transcript variant X15;transcript_id=XM_036165849.1;extra_copy_number=0
CM058241.1	Liftoff	exon	65805941	65806052	.	+	.	ID=exon-XM_036165849.1-62;Parent=rna-XM_036165849.1;Dbxref=GeneID:329178,GenBank:XM_036165849.1,MGI:MGI:2652882;gbkey=mRNA;gene=Unc80;product=unc-80%2C NALCN activator%2C transcript variant X15;transcript_id=XM_036165849.1;extra_copy_number=0
CM058241.1	Liftoff	exon	65806614	65806813	.	+	.	ID=exon-XM_036165849.1-63;Parent=rna-XM_036165849.1;Dbxref=GeneID:329178,GenBank:XM_036165849.1,MGI:MGI:2652882;gbkey=mRNA;gene=Unc80;product=unc-80%2C NALCN activator%2C transcript variant X15;transcript_id=XM_036165849.1;extra_copy_number=0
CM058241.1	Liftoff	exon	65807579	65811394	.	+	.	ID=exon-XM_036165849.1-64;Parent=rna-XM_036165849.1;Dbxref=GeneID:329178,GenBank:XM_036165849.1,MGI:MGI:2652882;gbkey=mRNA;gene=Unc80;product=unc-80%2C NALCN activator%2C transcript variant X15;transcript_id=XM_036165849.1;extra_copy_number=0
CM058241.1	Liftoff	CDS	65580676	65580767	.	+	.	ID=cds-XP_036021742.1;Parent=rna-XM_036165849.1;Dbxref=GeneID:329178,GenBank:XP_036021742.1,MGI:MGI:2652882;Name=XP_036021742.1;gbkey=CDS;gene=Unc80;product=protein unc-80 homolog isoform X15;protein_id=XP_036021742.1;extra_copy_number=0
CM058241.1	Liftoff	CDS	65581693	65581741	.	+	.	ID=cds-XP_036021742.1;Parent=rna-XM_036165849.1;Dbxref=GeneID:329178,GenBank:XP_036021742.1,MGI:MGI:2652882;Name=XP_036021742.1;gbkey=CDS;gene=Unc80;product=protein unc-80 homolog isoform X15;protein_id=XP_036021742.1;extra_copy_number=0
CM058241.1	Liftoff	CDS	65584205	65584361	.	+	.	ID=cds-XP_036021742.1;Parent=rna-XM_036165849.1;Dbxref=GeneID:329178,GenBank:XP_036021742.1,MGI:MGI:2652882;Name=XP_036021742.1;gbkey=CDS;gene=Unc80;product=protein unc-80 homolog isoform X15;protein_id=XP_036021742.1;extra_copy_number=0
CM058241.1	Liftoff	CDS	65585460	65585761	.	+	.	ID=cds-XP_036021742.1;Parent=rna-XM_036165849.1;Dbxref=GeneID:329178,GenBank:XP_036021742.1,MGI:MGI:2652882;Name=XP_036021742.1;gbkey=CDS;gene=Unc80;product=protein unc-80 homolog isoform X15;protein_id=XP_036021742.1;extra_copy_number=0
CM058241.1	Liftoff	CDS	65595470	65595593	.	+	.	ID=cds-XP_036021742.1;Parent=rna-XM_036165849.1;Dbxref=GeneID:329178,GenBank:XP_036021742.1,MGI:MGI:2652882;Name=XP_036021742.1;gbkey=CDS;gene=Unc80;product=protein unc-80 homolog isoform X15;protein_id=XP_036021742.1;extra_copy_number=0
CM058241.1	Liftoff	CDS	65597994	65598070	.	+	.	ID=cds-XP_036021742.1;Parent=rna-XM_036165849.1;Dbxref=GeneID:329178,GenBank:XP_036021742.1,MGI:MGI:2652882;Name=XP_036021742.1;gbkey=CDS;gene=Unc80;product=protein unc-80 homolog isoform X15;protein_id=XP_036021742.1;extra_copy_number=0
CM058241.1	Liftoff	CDS	65603221	65603360	.	+	.	ID=cds-XP_036021742.1;Parent=rna-XM_036165849.1;Dbxref=GeneID:329178,GenBank:XP_036021742.1,MGI:MGI:2652882;Name=XP_036021742.1;gbkey=CDS;gene=Unc80;product=protein unc-80 homolog isoform X15;protein_id=XP_036021742.1;extra_copy_number=0
CM058241.1	Liftoff	CDS	65615761	65616022	.	+	.	ID=cds-XP_036021742.1;Parent=rna-XM_036165849.1;Dbxref=GeneID:329178,GenBank:XP_036021742.1,MGI:MGI:2652882;Name=XP_036021742.1;gbkey=CDS;gene=Unc80;product=protein unc-80 homolog isoform X15;protein_id=XP_036021742.1;extra_copy_number=0
CM058241.1	Liftoff	CDS	65617160	65617294	.	+	.	ID=cds-XP_036021742.1;Parent=rna-XM_036165849.1;Dbxref=GeneID:329178,GenBank:XP_036021742.1,MGI:MGI:2652882;Name=XP_036021742.1;gbkey=CDS;gene=Unc80;product=protein unc-80 homolog isoform X15;protein_id=XP_036021742.1;extra_copy_number=0
CM058241.1	Liftoff	CDS	65618867	65619083	.	+	.	ID=cds-XP_036021742.1;Parent=rna-XM_036165849.1;Dbxref=GeneID:329178,GenBank:XP_036021742.1,MGI:MGI:2652882;Name=XP_036021742.1;gbkey=CDS;gene=Unc80;product=protein unc-80 homolog isoform X15;protein_id=XP_036021742.1;extra_copy_number=0
CM058241.1	Liftoff	CDS	65619563	65619703	.	+	.	ID=cds-XP_036021742.1;Parent=rna-XM_036165849.1;Dbxref=GeneID:329178,GenBank:XP_036021742.1,MGI:MGI:2652882;Name=XP_036021742.1;gbkey=CDS;gene=Unc80;product=protein unc-80 homolog isoform X15;protein_id=XP_036021742.1;extra_copy_number=0
CM058241.1	Liftoff	CDS	65621504	65621772	.	+	.	ID=cds-XP_036021742.1;Parent=rna-XM_036165849.1;Dbxref=GeneID:329178,GenBank:XP_036021742.1,MGI:MGI:2652882;Name=XP_036021742.1;gbkey=CDS;gene=Unc80;product=protein unc-80 homolog isoform X15;protein_id=XP_036021742.1;extra_copy_number=0
CM058241.1	Liftoff	CDS	65622787	65623161	.	+	.	ID=cds-XP_036021742.1;Parent=rna-XM_036165849.1;Dbxref=GeneID:329178,GenBank:XP_036021742.1,MGI:MGI:2652882;Name=XP_036021742.1;gbkey=CDS;gene=Unc80;product=protein unc-80 homolog isoform X15;protein_id=XP_036021742.1;extra_copy_number=0
CM058241.1	Liftoff	CDS	65633692	65633838	.	+	.	ID=cds-XP_036021742.1;Parent=rna-XM_036165849.1;Dbxref=GeneID:329178,GenBank:XP_036021742.1,MGI:MGI:2652882;Name=XP_036021742.1;gbkey=CDS;gene=Unc80;product=protein unc-80 homolog isoform X15;protein_id=XP_036021742.1;extra_copy_number=0
CM058241.1	Liftoff	CDS	65637880	65638027	.	+	.	ID=cds-XP_036021742.1;Parent=rna-XM_036165849.1;Dbxref=GeneID:329178,GenBank:XP_036021742.1,MGI:MGI:2652882;Name=XP_036021742.1;gbkey=CDS;gene=Unc80;product=protein unc-80 homolog isoform X15;protein_id=XP_036021742.1;extra_copy_number=0
CM058241.1	Liftoff	CDS	65640109	65640257	.	+	.	ID=cds-XP_036021742.1;Parent=rna-XM_036165849.1;Dbxref=GeneID:329178,GenBank:XP_036021742.1,MGI:MGI:2652882;Name=XP_036021742.1;gbkey=CDS;gene=Unc80;product=protein unc-80 homolog isoform X15;protein_id=XP_036021742.1;extra_copy_number=0
CM058241.1	Liftoff	CDS	65642212	65642378	.	+	.	ID=cds-XP_036021742.1;Parent=rna-XM_036165849.1;Dbxref=GeneID:329178,GenBank:XP_036021742.1,MGI:MGI:2652882;Name=XP_036021742.1;gbkey=CDS;gene=Unc80;product=protein unc-80 homolog isoform X15;protein_id=XP_036021742.1;extra_copy_number=0
CM058241.1	Liftoff	CDS	65642995	65643093	.	+	.	ID=cds-XP_036021742.1;Parent=rna-XM_036165849.1;Dbxref=GeneID:329178,GenBank:XP_036021742.1,MGI:MGI:2652882;Name=XP_036021742.1;gbkey=CDS;gene=Unc80;product=protein unc-80 homolog isoform X15;protein_id=XP_036021742.1;extra_copy_number=0
CM058241.1	Liftoff	CDS	65661968	65662176	.	+	.	ID=cds-XP_036021742.1;Parent=rna-XM_036165849.1;Dbxref=GeneID:329178,GenBank:XP_036021742.1,MGI:MGI:2652882;Name=XP_036021742.1;gbkey=CDS;gene=Unc80;product=protein unc-80 homolog isoform X15;protein_id=XP_036021742.1;extra_copy_number=0
CM058241.1	Liftoff	CDS	65663186	65663292	.	+	.	ID=cds-XP_036021742.1;Parent=rna-XM_036165849.1;Dbxref=GeneID:329178,GenBank:XP_036021742.1,MGI:MGI:2652882;Name=XP_036021742.1;gbkey=CDS;gene=Unc80;product=protein unc-80 homolog isoform X15;protein_id=XP_036021742.1;extra_copy_number=0
CM058241.1	Liftoff	CDS	65664398	65664494	.	+	.	ID=cds-XP_036021742.1;Parent=rna-XM_036165849.1;Dbxref=GeneID:329178,GenBank:XP_036021742.1,MGI:MGI:2652882;Name=XP_036021742.1;gbkey=CDS;gene=Unc80;product=protein unc-80 homolog isoform X15;protein_id=XP_036021742.1;extra_copy_number=0
CM058241.1	Liftoff	CDS	65667171	65667343	.	+	.	ID=cds-XP_036021742.1;Parent=rna-XM_036165849.1;Dbxref=GeneID:329178,GenBank:XP_036021742.1,MGI:MGI:2652882;Name=XP_036021742.1;gbkey=CDS;gene=Unc80;product=protein unc-80 homolog isoform X15;protein_id=XP_036021742.1;extra_copy_number=0
CM058241.1	Liftoff	CDS	65682035	65682247	.	+	.	ID=cds-XP_036021742.1;Parent=rna-XM_036165849.1;Dbxref=GeneID:329178,GenBank:XP_036021742.1,MGI:MGI:2652882;Name=XP_036021742.1;gbkey=CDS;gene=Unc80;product=protein unc-80 homolog isoform X15;protein_id=XP_036021742.1;extra_copy_number=0
CM058241.1	Liftoff	CDS	65702440	65702575	.	+	.	ID=cds-XP_036021742.1;Parent=rna-XM_036165849.1;Dbxref=GeneID:329178,GenBank:XP_036021742.1,MGI:MGI:2652882;Name=XP_036021742.1;gbkey=CDS;gene=Unc80;product=protein unc-80 homolog isoform X15;protein_id=XP_036021742.1;extra_copy_number=0
CM058241.1	Liftoff	CDS	65705910	65706043	.	+	.	ID=cds-XP_036021742.1;Parent=rna-XM_036165849.1;Dbxref=GeneID:329178,GenBank:XP_036021742.1,MGI:MGI:2652882;Name=XP_036021742.1;gbkey=CDS;gene=Unc80;product=protein unc-80 homolog isoform X15;protein_id=XP_036021742.1;extra_copy_number=0
CM058241.1	Liftoff	CDS	65713292	65713457	.	+	.	ID=cds-XP_036021742.1;Parent=rna-XM_036165849.1;Dbxref=GeneID:329178,GenBank:XP_036021742.1,MGI:MGI:2652882;Name=XP_036021742.1;gbkey=CDS;gene=Unc80;product=protein unc-80 homolog isoform X15;protein_id=XP_036021742.1;extra_copy_number=0
CM058241.1	Liftoff	CDS	65720629	65720729	.	+	.	ID=cds-XP_036021742.1;Parent=rna-XM_036165849.1;Dbxref=GeneID:329178,GenBank:XP_036021742.1,MGI:MGI:2652882;Name=XP_036021742.1;gbkey=CDS;gene=Unc80;product=protein unc-80 homolog isoform X15;protein_id=XP_036021742.1;extra_copy_number=0
CM058241.1	Liftoff	CDS	65724325	65724525	.	+	.	ID=cds-XP_036021742.1;Parent=rna-XM_036165849.1;Dbxref=GeneID:329178,GenBank:XP_036021742.1,MGI:MGI:2652882;Name=XP_036021742.1;gbkey=CDS;gene=Unc80;product=protein unc-80 homolog isoform X15;protein_id=XP_036021742.1;extra_copy_number=0
CM058241.1	Liftoff	CDS	65730399	65730506	.	+	.	ID=cds-XP_036021742.1;Parent=rna-XM_036165849.1;Dbxref=GeneID:329178,GenBank:XP_036021742.1,MGI:MGI:2652882;Name=XP_036021742.1;gbkey=CDS;gene=Unc80;product=protein unc-80 homolog isoform X15;protein_id=XP_036021742.1;extra_copy_number=0
CM058241.1	Liftoff	CDS	65731662	65731800	.	+	.	ID=cds-XP_036021742.1;Parent=rna-XM_036165849.1;Dbxref=GeneID:329178,GenBank:XP_036021742.1,MGI:MGI:2652882;Name=XP_036021742.1;gbkey=CDS;gene=Unc80;product=protein unc-80 homolog isoform X15;protein_id=XP_036021742.1;extra_copy_number=0
CM058241.1	Liftoff	CDS	65734693	65734874	.	+	.	ID=cds-XP_036021742.1;Parent=rna-XM_036165849.1;Dbxref=GeneID:329178,GenBank:XP_036021742.1,MGI:MGI:2652882;Name=XP_036021742.1;gbkey=CDS;gene=Unc80;product=protein unc-80 homolog isoform X15;protein_id=XP_036021742.1;extra_copy_number=0
CM058241.1	Liftoff	CDS	65735447	65735578	.	+	.	ID=cds-XP_036021742.1;Parent=rna-XM_036165849.1;Dbxref=GeneID:329178,GenBank:XP_036021742.1,MGI:MGI:2652882;Name=XP_036021742.1;gbkey=CDS;gene=Unc80;product=protein unc-80 homolog isoform X15;protein_id=XP_036021742.1;extra_copy_number=0
CM058241.1	Liftoff	CDS	65738666	65738852	.	+	.	ID=cds-XP_036021742.1;Parent=rna-XM_036165849.1;Dbxref=GeneID:329178,GenBank:XP_036021742.1,MGI:MGI:2652882;Name=XP_036021742.1;gbkey=CDS;gene=Unc80;product=protein unc-80 homolog isoform X15;protein_id=XP_036021742.1;extra_copy_number=0
CM058241.1	Liftoff	CDS	65739429	65739560	.	+	.	ID=cds-XP_036021742.1;Parent=rna-XM_036165849.1;Dbxref=GeneID:329178,GenBank:XP_036021742.1,MGI:MGI:2652882;Name=XP_036021742.1;gbkey=CDS;gene=Unc80;product=protein unc-80 homolog isoform X15;protein_id=XP_036021742.1;extra_copy_number=0
CM058241.1	Liftoff	CDS	65743626	65743769	.	+	.	ID=cds-XP_036021742.1;Parent=rna-XM_036165849.1;Dbxref=GeneID:329178,GenBank:XP_036021742.1,MGI:MGI:2652882;Name=XP_036021742.1;gbkey=CDS;gene=Unc80;product=protein unc-80 homolog isoform X15;protein_id=XP_036021742.1;extra_copy_number=0
CM058241.1	Liftoff	CDS	65748099	65748199	.	+	.	ID=cds-XP_036021742.1;Parent=rna-XM_036165849.1;Dbxref=GeneID:329178,GenBank:XP_036021742.1,MGI:MGI:2652882;Name=XP_036021742.1;gbkey=CDS;gene=Unc80;product=protein unc-80 homolog isoform X15;protein_id=XP_036021742.1;extra_copy_number=0
CM058241.1	Liftoff	CDS	65749170	65749256	.	+	.	ID=cds-XP_036021742.1;Parent=rna-XM_036165849.1;Dbxref=GeneID:329178,GenBank:XP_036021742.1,MGI:MGI:2652882;Name=XP_036021742.1;gbkey=CDS;gene=Unc80;product=protein unc-80 homolog isoform X15;protein_id=XP_036021742.1;extra_copy_number=0
CM058241.1	Liftoff	CDS	65750156	65750339	.	+	.	ID=cds-XP_036021742.1;Parent=rna-XM_036165849.1;Dbxref=GeneID:329178,GenBank:XP_036021742.1,MGI:MGI:2652882;Name=XP_036021742.1;gbkey=CDS;gene=Unc80;product=protein unc-80 homolog isoform X15;protein_id=XP_036021742.1;extra_copy_number=0
CM058241.1	Liftoff	CDS	65751488	65751582	.	+	.	ID=cds-XP_036021742.1;Parent=rna-XM_036165849.1;Dbxref=GeneID:329178,GenBank:XP_036021742.1,MGI:MGI:2652882;Name=XP_036021742.1;gbkey=CDS;gene=Unc80;product=protein unc-80 homolog isoform X15;protein_id=XP_036021742.1;extra_copy_number=0
CM058241.1	Liftoff	CDS	65752793	65752882	.	+	.	ID=cds-XP_036021742.1;Parent=rna-XM_036165849.1;Dbxref=GeneID:329178,GenBank:XP_036021742.1,MGI:MGI:2652882;Name=XP_036021742.1;gbkey=CDS;gene=Unc80;product=protein unc-80 homolog isoform X15;protein_id=XP_036021742.1;extra_copy_number=0
CM058241.1	Liftoff	CDS	65753858	65753959	.	+	.	ID=cds-XP_036021742.1;Parent=rna-XM_036165849.1;Dbxref=GeneID:329178,GenBank:XP_036021742.1,MGI:MGI:2652882;Name=XP_036021742.1;gbkey=CDS;gene=Unc80;product=protein unc-80 homolog isoform X15;protein_id=XP_036021742.1;extra_copy_number=0
CM058241.1	Liftoff	CDS	65756514	65756694	.	+	.	ID=cds-XP_036021742.1;Parent=rna-XM_036165849.1;Dbxref=GeneID:329178,GenBank:XP_036021742.1,MGI:MGI:2652882;Name=XP_036021742.1;gbkey=CDS;gene=Unc80;product=protein unc-80 homolog isoform X15;protein_id=XP_036021742.1;extra_copy_number=0
CM058241.1	Liftoff	CDS	65758613	65758881	.	+	.	ID=cds-XP_036021742.1;Parent=rna-XM_036165849.1;Dbxref=GeneID:329178,GenBank:XP_036021742.1,MGI:MGI:2652882;Name=XP_036021742.1;gbkey=CDS;gene=Unc80;product=protein unc-80 homolog isoform X15;protein_id=XP_036021742.1;extra_copy_number=0
CM058241.1	Liftoff	CDS	65760623	65760757	.	+	.	ID=cds-XP_036021742.1;Parent=rna-XM_036165849.1;Dbxref=GeneID:329178,GenBank:XP_036021742.1,MGI:MGI:2652882;Name=XP_036021742.1;gbkey=CDS;gene=Unc80;product=protein unc-80 homolog isoform X15;protein_id=XP_036021742.1;extra_copy_number=0
CM058241.1	Liftoff	CDS	65761143	65761281	.	+	.	ID=cds-XP_036021742.1;Parent=rna-XM_036165849.1;Dbxref=GeneID:329178,GenBank:XP_036021742.1,MGI:MGI:2652882;Name=XP_036021742.1;gbkey=CDS;gene=Unc80;product=protein unc-80 homolog isoform X15;protein_id=XP_036021742.1;extra_copy_number=0
CM058241.1	Liftoff	CDS	65761916	65762012	.	+	.	ID=cds-XP_036021742.1;Parent=rna-XM_036165849.1;Dbxref=GeneID:329178,GenBank:XP_036021742.1,MGI:MGI:2652882;Name=XP_036021742.1;gbkey=CDS;gene=Unc80;product=protein unc-80 homolog isoform X15;protein_id=XP_036021742.1;extra_copy_number=0
CM058241.1	Liftoff	CDS	65763702	65763872	.	+	.	ID=cds-XP_036021742.1;Parent=rna-XM_036165849.1;Dbxref=GeneID:329178,GenBank:XP_036021742.1,MGI:MGI:2652882;Name=XP_036021742.1;gbkey=CDS;gene=Unc80;product=protein unc-80 homolog isoform X15;protein_id=XP_036021742.1;extra_copy_number=0
CM058241.1	Liftoff	CDS	65765542	65765634	.	+	.	ID=cds-XP_036021742.1;Parent=rna-XM_036165849.1;Dbxref=GeneID:329178,GenBank:XP_036021742.1,MGI:MGI:2652882;Name=XP_036021742.1;gbkey=CDS;gene=Unc80;product=protein unc-80 homolog isoform X15;protein_id=XP_036021742.1;extra_copy_number=0
CM058241.1	Liftoff	CDS	65766256	65766291	.	+	.	ID=cds-XP_036021742.1;Parent=rna-XM_036165849.1;Dbxref=GeneID:329178,GenBank:XP_036021742.1,MGI:MGI:2652882;Name=XP_036021742.1;gbkey=CDS;gene=Unc80;product=protein unc-80 homolog isoform X15;protein_id=XP_036021742.1;extra_copy_number=0
CM058241.1	Liftoff	CDS	65766630	65766848	.	+	.	ID=cds-XP_036021742.1;Parent=rna-XM_036165849.1;Dbxref=GeneID:329178,GenBank:XP_036021742.1,MGI:MGI:2652882;Name=XP_036021742.1;gbkey=CDS;gene=Unc80;product=protein unc-80 homolog isoform X15;protein_id=XP_036021742.1;extra_copy_number=0
CM058241.1	Liftoff	CDS	65781342	65781542	.	+	.	ID=cds-XP_036021742.1;Parent=rna-XM_036165849.1;Dbxref=GeneID:329178,GenBank:XP_036021742.1,MGI:MGI:2652882;Name=XP_036021742.1;gbkey=CDS;gene=Unc80;product=protein unc-80 homolog isoform X15;protein_id=XP_036021742.1;extra_copy_number=0
CM058241.1	Liftoff	CDS	65783832	65783955	.	+	.	ID=cds-XP_036021742.1;Parent=rna-XM_036165849.1;Dbxref=GeneID:329178,GenBank:XP_036021742.1,MGI:MGI:2652882;Name=XP_036021742.1;gbkey=CDS;gene=Unc80;product=protein unc-80 homolog isoform X15;protein_id=XP_036021742.1;extra_copy_number=0
CM058241.1	Liftoff	CDS	65784903	65785028	.	+	.	ID=cds-XP_036021742.1;Parent=rna-XM_036165849.1;Dbxref=GeneID:329178,GenBank:XP_036021742.1,MGI:MGI:2652882;Name=XP_036021742.1;gbkey=CDS;gene=Unc80;product=protein unc-80 homolog isoform X15;protein_id=XP_036021742.1;extra_copy_number=0
CM058241.1	Liftoff	CDS	65786235	65786358	.	+	.	ID=cds-XP_036021742.1;Parent=rna-XM_036165849.1;Dbxref=GeneID:329178,GenBank:XP_036021742.1,MGI:MGI:2652882;Name=XP_036021742.1;gbkey=CDS;gene=Unc80;product=protein unc-80 homolog isoform X15;protein_id=XP_036021742.1;extra_copy_number=0
CM058241.1	Liftoff	CDS	65787135	65787341	.	+	.	ID=cds-XP_036021742.1;Parent=rna-XM_036165849.1;Dbxref=GeneID:329178,GenBank:XP_036021742.1,MGI:MGI:2652882;Name=XP_036021742.1;gbkey=CDS;gene=Unc80;product=protein unc-80 homolog isoform X15;protein_id=XP_036021742.1;extra_copy_number=0
CM058241.1	Liftoff	CDS	65789565	65789749	.	+	.	ID=cds-XP_036021742.1;Parent=rna-XM_036165849.1;Dbxref=GeneID:329178,GenBank:XP_036021742.1,MGI:MGI:2652882;Name=XP_036021742.1;gbkey=CDS;gene=Unc80;product=protein unc-80 homolog isoform X15;protein_id=XP_036021742.1;extra_copy_number=0
CM058241.1	Liftoff	CDS	65790314	65790479	.	+	.	ID=cds-XP_036021742.1;Parent=rna-XM_036165849.1;Dbxref=GeneID:329178,GenBank:XP_036021742.1,MGI:MGI:2652882;Name=XP_036021742.1;gbkey=CDS;gene=Unc80;product=protein unc-80 homolog isoform X15;protein_id=XP_036021742.1;extra_copy_number=0
CM058241.1	Liftoff	CDS	65791813	65791992	.	+	.	ID=cds-XP_036021742.1;Parent=rna-XM_036165849.1;Dbxref=GeneID:329178,GenBank:XP_036021742.1,MGI:MGI:2652882;Name=XP_036021742.1;gbkey=CDS;gene=Unc80;product=protein unc-80 homolog isoform X15;protein_id=XP_036021742.1;extra_copy_number=0
CM058241.1	Liftoff	CDS	65795398	65795536	.	+	.	ID=cds-XP_036021742.1;Parent=rna-XM_036165849.1;Dbxref=GeneID:329178,GenBank:XP_036021742.1,MGI:MGI:2652882;Name=XP_036021742.1;gbkey=CDS;gene=Unc80;product=protein unc-80 homolog isoform X15;protein_id=XP_036021742.1;extra_copy_number=0
CM058241.1	Liftoff	CDS	65797865	65797921	.	+	.	ID=cds-XP_036021742.1;Parent=rna-XM_036165849.1;Dbxref=GeneID:329178,GenBank:XP_036021742.1,MGI:MGI:2652882;Name=XP_036021742.1;gbkey=CDS;gene=Unc80;product=protein unc-80 homolog isoform X15;protein_id=XP_036021742.1;extra_copy_number=0
CM058241.1	Liftoff	CDS	65804757	65804838	.	+	.	ID=cds-XP_036021742.1;Parent=rna-XM_036165849.1;Dbxref=GeneID:329178,GenBank:XP_036021742.1,MGI:MGI:2652882;Name=XP_036021742.1;gbkey=CDS;gene=Unc80;product=protein unc-80 homolog isoform X15;protein_id=XP_036021742.1;extra_copy_number=0
CM058241.1	Liftoff	CDS	65805941	65806052	.	+	.	ID=cds-XP_036021742.1;Parent=rna-XM_036165849.1;Dbxref=GeneID:329178,GenBank:XP_036021742.1,MGI:MGI:2652882;Name=XP_036021742.1;gbkey=CDS;gene=Unc80;product=protein unc-80 homolog isoform X15;protein_id=XP_036021742.1;extra_copy_number=0
CM058241.1	Liftoff	CDS	65806614	65806813	.	+	.	ID=cds-XP_036021742.1;Parent=rna-XM_036165849.1;Dbxref=GeneID:329178,GenBank:XP_036021742.1,MGI:MGI:2652882;Name=XP_036021742.1;gbkey=CDS;gene=Unc80;product=protein unc-80 homolog isoform X15;protein_id=XP_036021742.1;extra_copy_number=0
CM058241.1	Liftoff	CDS	65807579	65807845	.	+	.	ID=cds-XP_036021742.1;Parent=rna-XM_036165849.1;Dbxref=GeneID:329178,GenBank:XP_036021742.1,MGI:MGI:2652882;Name=XP_036021742.1;gbkey=CDS;gene=Unc80;product=protein unc-80 homolog isoform X15;protein_id=XP_036021742.1;extra_copy_number=0
CM058241.1	Liftoff	mRNA	65580261	65811394	.	+	.	ID=rna-XM_036165850.1;Parent=gene-Unc80;Dbxref=GeneID:329178,GenBank:XM_036165850.1,MGI:MGI:2652882;Name=XM_036165850.1;gbkey=mRNA;gene=Unc80;model_evidence=Supporting evidence includes similarity to: 6 mRNAs%2C 12 ESTs%2C 1 Protein%2C 578 long SRA reads%2C and 100%25 coverage of the annotated genomic feature by RNAseq alignments%2C including 14 samples with support for all annotated introns;product=unc-80%2C NALCN activator%2C transcript variant X16;transcript_id=XM_036165850.1;matches_ref_protein=True;valid_ORF=True;extra_copy_number=0
CM058241.1	Liftoff	exon	65580261	65580767	.	+	.	ID=exon-XM_036165850.1-1;Parent=rna-XM_036165850.1;Dbxref=GeneID:329178,GenBank:XM_036165850.1,MGI:MGI:2652882;gbkey=mRNA;gene=Unc80;product=unc-80%2C NALCN activator%2C transcript variant X16;transcript_id=XM_036165850.1;extra_copy_number=0
CM058241.1	Liftoff	exon	65581693	65581741	.	+	.	ID=exon-XM_036165850.1-2;Parent=rna-XM_036165850.1;Dbxref=GeneID:329178,GenBank:XM_036165850.1,MGI:MGI:2652882;gbkey=mRNA;gene=Unc80;product=unc-80%2C NALCN activator%2C transcript variant X16;transcript_id=XM_036165850.1;extra_copy_number=0
CM058241.1	Liftoff	exon	65584205	65584361	.	+	.	ID=exon-XM_036165850.1-3;Parent=rna-XM_036165850.1;Dbxref=GeneID:329178,GenBank:XM_036165850.1,MGI:MGI:2652882;gbkey=mRNA;gene=Unc80;product=unc-80%2C NALCN activator%2C transcript variant X16;transcript_id=XM_036165850.1;extra_copy_number=0
CM058241.1	Liftoff	exon	65585460	65585761	.	+	.	ID=exon-XM_036165850.1-4;Parent=rna-XM_036165850.1;Dbxref=GeneID:329178,GenBank:XM_036165850.1,MGI:MGI:2652882;gbkey=mRNA;gene=Unc80;product=unc-80%2C NALCN activator%2C transcript variant X16;transcript_id=XM_036165850.1;extra_copy_number=0
CM058241.1	Liftoff	exon	65595470	65595593	.	+	.	ID=exon-XM_036165850.1-5;Parent=rna-XM_036165850.1;Dbxref=GeneID:329178,GenBank:XM_036165850.1,MGI:MGI:2652882;gbkey=mRNA;gene=Unc80;product=unc-80%2C NALCN activator%2C transcript variant X16;transcript_id=XM_036165850.1;extra_copy_number=0
CM058241.1	Liftoff	exon	65597994	65598070	.	+	.	ID=exon-XM_036165850.1-6;Parent=rna-XM_036165850.1;Dbxref=GeneID:329178,GenBank:XM_036165850.1,MGI:MGI:2652882;gbkey=mRNA;gene=Unc80;product=unc-80%2C NALCN activator%2C transcript variant X16;transcript_id=XM_036165850.1;extra_copy_number=0
CM058241.1	Liftoff	exon	65603221	65603360	.	+	.	ID=exon-XM_036165850.1-7;Parent=rna-XM_036165850.1;Dbxref=GeneID:329178,GenBank:XM_036165850.1,MGI:MGI:2652882;gbkey=mRNA;gene=Unc80;product=unc-80%2C NALCN activator%2C transcript variant X16;transcript_id=XM_036165850.1;extra_copy_number=0
CM058241.1	Liftoff	exon	65615761	65616022	.	+	.	ID=exon-XM_036165850.1-8;Parent=rna-XM_036165850.1;Dbxref=GeneID:329178,GenBank:XM_036165850.1,MGI:MGI:2652882;gbkey=mRNA;gene=Unc80;product=unc-80%2C NALCN activator%2C transcript variant X16;transcript_id=XM_036165850.1;extra_copy_number=0
CM058241.1	Liftoff	exon	65617160	65617294	.	+	.	ID=exon-XM_036165850.1-9;Parent=rna-XM_036165850.1;Dbxref=GeneID:329178,GenBank:XM_036165850.1,MGI:MGI:2652882;gbkey=mRNA;gene=Unc80;product=unc-80%2C NALCN activator%2C transcript variant X16;transcript_id=XM_036165850.1;extra_copy_number=0
CM058241.1	Liftoff	exon	65618867	65619083	.	+	.	ID=exon-XM_036165850.1-10;Parent=rna-XM_036165850.1;Dbxref=GeneID:329178,GenBank:XM_036165850.1,MGI:MGI:2652882;gbkey=mRNA;gene=Unc80;product=unc-80%2C NALCN activator%2C transcript variant X16;transcript_id=XM_036165850.1;extra_copy_number=0
CM058241.1	Liftoff	exon	65619563	65619703	.	+	.	ID=exon-XM_036165850.1-11;Parent=rna-XM_036165850.1;Dbxref=GeneID:329178,GenBank:XM_036165850.1,MGI:MGI:2652882;gbkey=mRNA;gene=Unc80;product=unc-80%2C NALCN activator%2C transcript variant X16;transcript_id=XM_036165850.1;extra_copy_number=0
CM058241.1	Liftoff	exon	65621504	65621772	.	+	.	ID=exon-XM_036165850.1-12;Parent=rna-XM_036165850.1;Dbxref=GeneID:329178,GenBank:XM_036165850.1,MGI:MGI:2652882;gbkey=mRNA;gene=Unc80;product=unc-80%2C NALCN activator%2C transcript variant X16;transcript_id=XM_036165850.1;extra_copy_number=0
CM058241.1	Liftoff	exon	65622787	65623161	.	+	.	ID=exon-XM_036165850.1-13;Parent=rna-XM_036165850.1;Dbxref=GeneID:329178,GenBank:XM_036165850.1,MGI:MGI:2652882;gbkey=mRNA;gene=Unc80;product=unc-80%2C NALCN activator%2C transcript variant X16;transcript_id=XM_036165850.1;extra_copy_number=0
CM058241.1	Liftoff	exon	65633692	65633823	.	+	.	ID=exon-XM_036165850.1-14;Parent=rna-XM_036165850.1;Dbxref=GeneID:329178,GenBank:XM_036165850.1,MGI:MGI:2652882;gbkey=mRNA;gene=Unc80;product=unc-80%2C NALCN activator%2C transcript variant X16;transcript_id=XM_036165850.1;extra_copy_number=0
CM058241.1	Liftoff	exon	65637880	65638027	.	+	.	ID=exon-XM_036165850.1-15;Parent=rna-XM_036165850.1;Dbxref=GeneID:329178,GenBank:XM_036165850.1,MGI:MGI:2652882;gbkey=mRNA;gene=Unc80;product=unc-80%2C NALCN activator%2C transcript variant X16;transcript_id=XM_036165850.1;extra_copy_number=0
CM058241.1	Liftoff	exon	65640109	65640257	.	+	.	ID=exon-XM_036165850.1-16;Parent=rna-XM_036165850.1;Dbxref=GeneID:329178,GenBank:XM_036165850.1,MGI:MGI:2652882;gbkey=mRNA;gene=Unc80;product=unc-80%2C NALCN activator%2C transcript variant X16;transcript_id=XM_036165850.1;extra_copy_number=0
CM058241.1	Liftoff	exon	65642212	65642378	.	+	.	ID=exon-XM_036165850.1-17;Parent=rna-XM_036165850.1;Dbxref=GeneID:329178,GenBank:XM_036165850.1,MGI:MGI:2652882;gbkey=mRNA;gene=Unc80;product=unc-80%2C NALCN activator%2C transcript variant X16;transcript_id=XM_036165850.1;extra_copy_number=0
CM058241.1	Liftoff	exon	65642995	65643093	.	+	.	ID=exon-XM_036165850.1-18;Parent=rna-XM_036165850.1;Dbxref=GeneID:329178,GenBank:XM_036165850.1,MGI:MGI:2652882;gbkey=mRNA;gene=Unc80;product=unc-80%2C NALCN activator%2C transcript variant X16;transcript_id=XM_036165850.1;extra_copy_number=0
CM058241.1	Liftoff	exon	65661968	65662182	.	+	.	ID=exon-XM_036165850.1-19;Parent=rna-XM_036165850.1;Dbxref=GeneID:329178,GenBank:XM_036165850.1,MGI:MGI:2652882;gbkey=mRNA;gene=Unc80;product=unc-80%2C NALCN activator%2C transcript variant X16;transcript_id=XM_036165850.1;extra_copy_number=0
CM058241.1	Liftoff	exon	65663186	65663292	.	+	.	ID=exon-XM_036165850.1-20;Parent=rna-XM_036165850.1;Dbxref=GeneID:329178,GenBank:XM_036165850.1,MGI:MGI:2652882;gbkey=mRNA;gene=Unc80;product=unc-80%2C NALCN activator%2C transcript variant X16;transcript_id=XM_036165850.1;extra_copy_number=0
CM058241.1	Liftoff	exon	65664398	65664494	.	+	.	ID=exon-XM_036165850.1-21;Parent=rna-XM_036165850.1;Dbxref=GeneID:329178,GenBank:XM_036165850.1,MGI:MGI:2652882;gbkey=mRNA;gene=Unc80;product=unc-80%2C NALCN activator%2C transcript variant X16;transcript_id=XM_036165850.1;extra_copy_number=0
CM058241.1	Liftoff	exon	65667171	65667343	.	+	.	ID=exon-XM_036165850.1-22;Parent=rna-XM_036165850.1;Dbxref=GeneID:329178,GenBank:XM_036165850.1,MGI:MGI:2652882;gbkey=mRNA;gene=Unc80;product=unc-80%2C NALCN activator%2C transcript variant X16;transcript_id=XM_036165850.1;extra_copy_number=0
CM058241.1	Liftoff	exon	65682035	65682247	.	+	.	ID=exon-XM_036165850.1-23;Parent=rna-XM_036165850.1;Dbxref=GeneID:329178,GenBank:XM_036165850.1,MGI:MGI:2652882;gbkey=mRNA;gene=Unc80;product=unc-80%2C NALCN activator%2C transcript variant X16;transcript_id=XM_036165850.1;extra_copy_number=0
CM058241.1	Liftoff	exon	65702440	65702575	.	+	.	ID=exon-XM_036165850.1-24;Parent=rna-XM_036165850.1;Dbxref=GeneID:329178,GenBank:XM_036165850.1,MGI:MGI:2652882;gbkey=mRNA;gene=Unc80;product=unc-80%2C NALCN activator%2C transcript variant X16;transcript_id=XM_036165850.1;extra_copy_number=0
CM058241.1	Liftoff	exon	65705910	65706043	.	+	.	ID=exon-XM_036165850.1-25;Parent=rna-XM_036165850.1;Dbxref=GeneID:329178,GenBank:XM_036165850.1,MGI:MGI:2652882;gbkey=mRNA;gene=Unc80;product=unc-80%2C NALCN activator%2C transcript variant X16;transcript_id=XM_036165850.1;extra_copy_number=0
CM058241.1	Liftoff	exon	65713292	65713457	.	+	.	ID=exon-XM_036165850.1-26;Parent=rna-XM_036165850.1;Dbxref=GeneID:329178,GenBank:XM_036165850.1,MGI:MGI:2652882;gbkey=mRNA;gene=Unc80;product=unc-80%2C NALCN activator%2C transcript variant X16;transcript_id=XM_036165850.1;extra_copy_number=0
CM058241.1	Liftoff	exon	65720629	65720729	.	+	.	ID=exon-XM_036165850.1-27;Parent=rna-XM_036165850.1;Dbxref=GeneID:329178,GenBank:XM_036165850.1,MGI:MGI:2652882;gbkey=mRNA;gene=Unc80;product=unc-80%2C NALCN activator%2C transcript variant X16;transcript_id=XM_036165850.1;extra_copy_number=0
CM058241.1	Liftoff	exon	65724325	65724525	.	+	.	ID=exon-XM_036165850.1-28;Parent=rna-XM_036165850.1;Dbxref=GeneID:329178,GenBank:XM_036165850.1,MGI:MGI:2652882;gbkey=mRNA;gene=Unc80;product=unc-80%2C NALCN activator%2C transcript variant X16;transcript_id=XM_036165850.1;extra_copy_number=0
CM058241.1	Liftoff	exon	65730399	65730506	.	+	.	ID=exon-XM_036165850.1-29;Parent=rna-XM_036165850.1;Dbxref=GeneID:329178,GenBank:XM_036165850.1,MGI:MGI:2652882;gbkey=mRNA;gene=Unc80;product=unc-80%2C NALCN activator%2C transcript variant X16;transcript_id=XM_036165850.1;extra_copy_number=0
CM058241.1	Liftoff	exon	65731662	65731800	.	+	.	ID=exon-XM_036165850.1-30;Parent=rna-XM_036165850.1;Dbxref=GeneID:329178,GenBank:XM_036165850.1,MGI:MGI:2652882;gbkey=mRNA;gene=Unc80;product=unc-80%2C NALCN activator%2C transcript variant X16;transcript_id=XM_036165850.1;extra_copy_number=0
CM058241.1	Liftoff	exon	65734693	65734874	.	+	.	ID=exon-XM_036165850.1-31;Parent=rna-XM_036165850.1;Dbxref=GeneID:329178,GenBank:XM_036165850.1,MGI:MGI:2652882;gbkey=mRNA;gene=Unc80;product=unc-80%2C NALCN activator%2C transcript variant X16;transcript_id=XM_036165850.1;extra_copy_number=0
CM058241.1	Liftoff	exon	65735447	65735578	.	+	.	ID=exon-XM_036165850.1-32;Parent=rna-XM_036165850.1;Dbxref=GeneID:329178,GenBank:XM_036165850.1,MGI:MGI:2652882;gbkey=mRNA;gene=Unc80;product=unc-80%2C NALCN activator%2C transcript variant X16;transcript_id=XM_036165850.1;extra_copy_number=0
CM058241.1	Liftoff	exon	65738666	65738852	.	+	.	ID=exon-XM_036165850.1-33;Parent=rna-XM_036165850.1;Dbxref=GeneID:329178,GenBank:XM_036165850.1,MGI:MGI:2652882;gbkey=mRNA;gene=Unc80;product=unc-80%2C NALCN activator%2C transcript variant X16;transcript_id=XM_036165850.1;extra_copy_number=0
CM058241.1	Liftoff	exon	65739429	65739560	.	+	.	ID=exon-XM_036165850.1-34;Parent=rna-XM_036165850.1;Dbxref=GeneID:329178,GenBank:XM_036165850.1,MGI:MGI:2652882;gbkey=mRNA;gene=Unc80;product=unc-80%2C NALCN activator%2C transcript variant X16;transcript_id=XM_036165850.1;extra_copy_number=0
CM058241.1	Liftoff	exon	65743626	65743769	.	+	.	ID=exon-XM_036165850.1-35;Parent=rna-XM_036165850.1;Dbxref=GeneID:329178,GenBank:XM_036165850.1,MGI:MGI:2652882;gbkey=mRNA;gene=Unc80;product=unc-80%2C NALCN activator%2C transcript variant X16;transcript_id=XM_036165850.1;extra_copy_number=0
CM058241.1	Liftoff	exon	65748099	65748199	.	+	.	ID=exon-XM_036165850.1-36;Parent=rna-XM_036165850.1;Dbxref=GeneID:329178,GenBank:XM_036165850.1,MGI:MGI:2652882;gbkey=mRNA;gene=Unc80;product=unc-80%2C NALCN activator%2C transcript variant X16;transcript_id=XM_036165850.1;extra_copy_number=0
CM058241.1	Liftoff	exon	65749170	65749256	.	+	.	ID=exon-XM_036165850.1-37;Parent=rna-XM_036165850.1;Dbxref=GeneID:329178,GenBank:XM_036165850.1,MGI:MGI:2652882;gbkey=mRNA;gene=Unc80;product=unc-80%2C NALCN activator%2C transcript variant X16;transcript_id=XM_036165850.1;extra_copy_number=0
CM058241.1	Liftoff	exon	65750156	65750339	.	+	.	ID=exon-XM_036165850.1-38;Parent=rna-XM_036165850.1;Dbxref=GeneID:329178,GenBank:XM_036165850.1,MGI:MGI:2652882;gbkey=mRNA;gene=Unc80;product=unc-80%2C NALCN activator%2C transcript variant X16;transcript_id=XM_036165850.1;extra_copy_number=0
CM058241.1	Liftoff	exon	65751488	65751582	.	+	.	ID=exon-XM_036165850.1-39;Parent=rna-XM_036165850.1;Dbxref=GeneID:329178,GenBank:XM_036165850.1,MGI:MGI:2652882;gbkey=mRNA;gene=Unc80;product=unc-80%2C NALCN activator%2C transcript variant X16;transcript_id=XM_036165850.1;extra_copy_number=0
CM058241.1	Liftoff	exon	65752793	65752882	.	+	.	ID=exon-XM_036165850.1-40;Parent=rna-XM_036165850.1;Dbxref=GeneID:329178,GenBank:XM_036165850.1,MGI:MGI:2652882;gbkey=mRNA;gene=Unc80;product=unc-80%2C NALCN activator%2C transcript variant X16;transcript_id=XM_036165850.1;extra_copy_number=0
CM058241.1	Liftoff	exon	65753858	65753959	.	+	.	ID=exon-XM_036165850.1-41;Parent=rna-XM_036165850.1;Dbxref=GeneID:329178,GenBank:XM_036165850.1,MGI:MGI:2652882;gbkey=mRNA;gene=Unc80;product=unc-80%2C NALCN activator%2C transcript variant X16;transcript_id=XM_036165850.1;extra_copy_number=0
CM058241.1	Liftoff	exon	65756514	65756694	.	+	.	ID=exon-XM_036165850.1-42;Parent=rna-XM_036165850.1;Dbxref=GeneID:329178,GenBank:XM_036165850.1,MGI:MGI:2652882;gbkey=mRNA;gene=Unc80;product=unc-80%2C NALCN activator%2C transcript variant X16;transcript_id=XM_036165850.1;extra_copy_number=0
CM058241.1	Liftoff	exon	65758613	65758881	.	+	.	ID=exon-XM_036165850.1-43;Parent=rna-XM_036165850.1;Dbxref=GeneID:329178,GenBank:XM_036165850.1,MGI:MGI:2652882;gbkey=mRNA;gene=Unc80;product=unc-80%2C NALCN activator%2C transcript variant X16;transcript_id=XM_036165850.1;extra_copy_number=0
CM058241.1	Liftoff	exon	65760623	65760757	.	+	.	ID=exon-XM_036165850.1-44;Parent=rna-XM_036165850.1;Dbxref=GeneID:329178,GenBank:XM_036165850.1,MGI:MGI:2652882;gbkey=mRNA;gene=Unc80;product=unc-80%2C NALCN activator%2C transcript variant X16;transcript_id=XM_036165850.1;extra_copy_number=0
CM058241.1	Liftoff	exon	65761143	65761281	.	+	.	ID=exon-XM_036165850.1-45;Parent=rna-XM_036165850.1;Dbxref=GeneID:329178,GenBank:XM_036165850.1,MGI:MGI:2652882;gbkey=mRNA;gene=Unc80;product=unc-80%2C NALCN activator%2C transcript variant X16;transcript_id=XM_036165850.1;extra_copy_number=0
CM058241.1	Liftoff	exon	65761916	65762012	.	+	.	ID=exon-XM_036165850.1-46;Parent=rna-XM_036165850.1;Dbxref=GeneID:329178,GenBank:XM_036165850.1,MGI:MGI:2652882;gbkey=mRNA;gene=Unc80;product=unc-80%2C NALCN activator%2C transcript variant X16;transcript_id=XM_036165850.1;extra_copy_number=0
CM058241.1	Liftoff	exon	65763702	65763872	.	+	.	ID=exon-XM_036165850.1-47;Parent=rna-XM_036165850.1;Dbxref=GeneID:329178,GenBank:XM_036165850.1,MGI:MGI:2652882;gbkey=mRNA;gene=Unc80;product=unc-80%2C NALCN activator%2C transcript variant X16;transcript_id=XM_036165850.1;extra_copy_number=0
CM058241.1	Liftoff	exon	65765542	65765634	.	+	.	ID=exon-XM_036165850.1-48;Parent=rna-XM_036165850.1;Dbxref=GeneID:329178,GenBank:XM_036165850.1,MGI:MGI:2652882;gbkey=mRNA;gene=Unc80;product=unc-80%2C NALCN activator%2C transcript variant X16;transcript_id=XM_036165850.1;extra_copy_number=0
CM058241.1	Liftoff	exon	65766256	65766291	.	+	.	ID=exon-XM_036165850.1-49;Parent=rna-XM_036165850.1;Dbxref=GeneID:329178,GenBank:XM_036165850.1,MGI:MGI:2652882;gbkey=mRNA;gene=Unc80;product=unc-80%2C NALCN activator%2C transcript variant X16;transcript_id=XM_036165850.1;extra_copy_number=0
CM058241.1	Liftoff	exon	65766630	65766848	.	+	.	ID=exon-XM_036165850.1-50;Parent=rna-XM_036165850.1;Dbxref=GeneID:329178,GenBank:XM_036165850.1,MGI:MGI:2652882;gbkey=mRNA;gene=Unc80;product=unc-80%2C NALCN activator%2C transcript variant X16;transcript_id=XM_036165850.1;extra_copy_number=0
CM058241.1	Liftoff	exon	65781342	65781542	.	+	.	ID=exon-XM_036165850.1-51;Parent=rna-XM_036165850.1;Dbxref=GeneID:329178,GenBank:XM_036165850.1,MGI:MGI:2652882;gbkey=mRNA;gene=Unc80;product=unc-80%2C NALCN activator%2C transcript variant X16;transcript_id=XM_036165850.1;extra_copy_number=0
CM058241.1	Liftoff	exon	65783832	65783955	.	+	.	ID=exon-XM_036165850.1-52;Parent=rna-XM_036165850.1;Dbxref=GeneID:329178,GenBank:XM_036165850.1,MGI:MGI:2652882;gbkey=mRNA;gene=Unc80;product=unc-80%2C NALCN activator%2C transcript variant X16;transcript_id=XM_036165850.1;extra_copy_number=0
CM058241.1	Liftoff	exon	65784903	65785028	.	+	.	ID=exon-XM_036165850.1-53;Parent=rna-XM_036165850.1;Dbxref=GeneID:329178,GenBank:XM_036165850.1,MGI:MGI:2652882;gbkey=mRNA;gene=Unc80;product=unc-80%2C NALCN activator%2C transcript variant X16;transcript_id=XM_036165850.1;extra_copy_number=0
CM058241.1	Liftoff	exon	65786235	65786358	.	+	.	ID=exon-XM_036165850.1-54;Parent=rna-XM_036165850.1;Dbxref=GeneID:329178,GenBank:XM_036165850.1,MGI:MGI:2652882;gbkey=mRNA;gene=Unc80;product=unc-80%2C NALCN activator%2C transcript variant X16;transcript_id=XM_036165850.1;extra_copy_number=0
CM058241.1	Liftoff	exon	65787135	65787341	.	+	.	ID=exon-XM_036165850.1-55;Parent=rna-XM_036165850.1;Dbxref=GeneID:329178,GenBank:XM_036165850.1,MGI:MGI:2652882;gbkey=mRNA;gene=Unc80;product=unc-80%2C NALCN activator%2C transcript variant X16;transcript_id=XM_036165850.1;extra_copy_number=0
CM058241.1	Liftoff	exon	65789565	65789749	.	+	.	ID=exon-XM_036165850.1-56;Parent=rna-XM_036165850.1;Dbxref=GeneID:329178,GenBank:XM_036165850.1,MGI:MGI:2652882;gbkey=mRNA;gene=Unc80;product=unc-80%2C NALCN activator%2C transcript variant X16;transcript_id=XM_036165850.1;extra_copy_number=0
CM058241.1	Liftoff	exon	65790314	65790479	.	+	.	ID=exon-XM_036165850.1-57;Parent=rna-XM_036165850.1;Dbxref=GeneID:329178,GenBank:XM_036165850.1,MGI:MGI:2652882;gbkey=mRNA;gene=Unc80;product=unc-80%2C NALCN activator%2C transcript variant X16;transcript_id=XM_036165850.1;extra_copy_number=0
CM058241.1	Liftoff	exon	65791813	65791992	.	+	.	ID=exon-XM_036165850.1-58;Parent=rna-XM_036165850.1;Dbxref=GeneID:329178,GenBank:XM_036165850.1,MGI:MGI:2652882;gbkey=mRNA;gene=Unc80;product=unc-80%2C NALCN activator%2C transcript variant X16;transcript_id=XM_036165850.1;extra_copy_number=0
CM058241.1	Liftoff	exon	65795398	65795536	.	+	.	ID=exon-XM_036165850.1-59;Parent=rna-XM_036165850.1;Dbxref=GeneID:329178,GenBank:XM_036165850.1,MGI:MGI:2652882;gbkey=mRNA;gene=Unc80;product=unc-80%2C NALCN activator%2C transcript variant X16;transcript_id=XM_036165850.1;extra_copy_number=0
CM058241.1	Liftoff	exon	65797865	65797921	.	+	.	ID=exon-XM_036165850.1-60;Parent=rna-XM_036165850.1;Dbxref=GeneID:329178,GenBank:XM_036165850.1,MGI:MGI:2652882;gbkey=mRNA;gene=Unc80;product=unc-80%2C NALCN activator%2C transcript variant X16;transcript_id=XM_036165850.1;extra_copy_number=0
CM058241.1	Liftoff	exon	65804757	65804838	.	+	.	ID=exon-XM_036165850.1-61;Parent=rna-XM_036165850.1;Dbxref=GeneID:329178,GenBank:XM_036165850.1,MGI:MGI:2652882;gbkey=mRNA;gene=Unc80;product=unc-80%2C NALCN activator%2C transcript variant X16;transcript_id=XM_036165850.1;extra_copy_number=0
CM058241.1	Liftoff	exon	65805941	65806052	.	+	.	ID=exon-XM_036165850.1-62;Parent=rna-XM_036165850.1;Dbxref=GeneID:329178,GenBank:XM_036165850.1,MGI:MGI:2652882;gbkey=mRNA;gene=Unc80;product=unc-80%2C NALCN activator%2C transcript variant X16;transcript_id=XM_036165850.1;extra_copy_number=0
CM058241.1	Liftoff	exon	65806614	65806813	.	+	.	ID=exon-XM_036165850.1-63;Parent=rna-XM_036165850.1;Dbxref=GeneID:329178,GenBank:XM_036165850.1,MGI:MGI:2652882;gbkey=mRNA;gene=Unc80;product=unc-80%2C NALCN activator%2C transcript variant X16;transcript_id=XM_036165850.1;extra_copy_number=0
CM058241.1	Liftoff	exon	65807579	65811394	.	+	.	ID=exon-XM_036165850.1-64;Parent=rna-XM_036165850.1;Dbxref=GeneID:329178,GenBank:XM_036165850.1,MGI:MGI:2652882;gbkey=mRNA;gene=Unc80;product=unc-80%2C NALCN activator%2C transcript variant X16;transcript_id=XM_036165850.1;extra_copy_number=0
CM058241.1	Liftoff	CDS	65580676	65580767	.	+	.	ID=cds-XP_036021743.1;Parent=rna-XM_036165850.1;Dbxref=GeneID:329178,GenBank:XP_036021743.1,MGI:MGI:2652882;Name=XP_036021743.1;gbkey=CDS;gene=Unc80;product=protein unc-80 homolog isoform X16;protein_id=XP_036021743.1;extra_copy_number=0
CM058241.1	Liftoff	CDS	65581693	65581741	.	+	.	ID=cds-XP_036021743.1;Parent=rna-XM_036165850.1;Dbxref=GeneID:329178,GenBank:XP_036021743.1,MGI:MGI:2652882;Name=XP_036021743.1;gbkey=CDS;gene=Unc80;product=protein unc-80 homolog isoform X16;protein_id=XP_036021743.1;extra_copy_number=0
CM058241.1	Liftoff	CDS	65584205	65584361	.	+	.	ID=cds-XP_036021743.1;Parent=rna-XM_036165850.1;Dbxref=GeneID:329178,GenBank:XP_036021743.1,MGI:MGI:2652882;Name=XP_036021743.1;gbkey=CDS;gene=Unc80;product=protein unc-80 homolog isoform X16;protein_id=XP_036021743.1;extra_copy_number=0
CM058241.1	Liftoff	CDS	65585460	65585761	.	+	.	ID=cds-XP_036021743.1;Parent=rna-XM_036165850.1;Dbxref=GeneID:329178,GenBank:XP_036021743.1,MGI:MGI:2652882;Name=XP_036021743.1;gbkey=CDS;gene=Unc80;product=protein unc-80 homolog isoform X16;protein_id=XP_036021743.1;extra_copy_number=0
CM058241.1	Liftoff	CDS	65595470	65595593	.	+	.	ID=cds-XP_036021743.1;Parent=rna-XM_036165850.1;Dbxref=GeneID:329178,GenBank:XP_036021743.1,MGI:MGI:2652882;Name=XP_036021743.1;gbkey=CDS;gene=Unc80;product=protein unc-80 homolog isoform X16;protein_id=XP_036021743.1;extra_copy_number=0
CM058241.1	Liftoff	CDS	65597994	65598070	.	+	.	ID=cds-XP_036021743.1;Parent=rna-XM_036165850.1;Dbxref=GeneID:329178,GenBank:XP_036021743.1,MGI:MGI:2652882;Name=XP_036021743.1;gbkey=CDS;gene=Unc80;product=protein unc-80 homolog isoform X16;protein_id=XP_036021743.1;extra_copy_number=0
CM058241.1	Liftoff	CDS	65603221	65603360	.	+	.	ID=cds-XP_036021743.1;Parent=rna-XM_036165850.1;Dbxref=GeneID:329178,GenBank:XP_036021743.1,MGI:MGI:2652882;Name=XP_036021743.1;gbkey=CDS;gene=Unc80;product=protein unc-80 homolog isoform X16;protein_id=XP_036021743.1;extra_copy_number=0
CM058241.1	Liftoff	CDS	65615761	65616022	.	+	.	ID=cds-XP_036021743.1;Parent=rna-XM_036165850.1;Dbxref=GeneID:329178,GenBank:XP_036021743.1,MGI:MGI:2652882;Name=XP_036021743.1;gbkey=CDS;gene=Unc80;product=protein unc-80 homolog isoform X16;protein_id=XP_036021743.1;extra_copy_number=0
CM058241.1	Liftoff	CDS	65617160	65617294	.	+	.	ID=cds-XP_036021743.1;Parent=rna-XM_036165850.1;Dbxref=GeneID:329178,GenBank:XP_036021743.1,MGI:MGI:2652882;Name=XP_036021743.1;gbkey=CDS;gene=Unc80;product=protein unc-80 homolog isoform X16;protein_id=XP_036021743.1;extra_copy_number=0
CM058241.1	Liftoff	CDS	65618867	65619083	.	+	.	ID=cds-XP_036021743.1;Parent=rna-XM_036165850.1;Dbxref=GeneID:329178,GenBank:XP_036021743.1,MGI:MGI:2652882;Name=XP_036021743.1;gbkey=CDS;gene=Unc80;product=protein unc-80 homolog isoform X16;protein_id=XP_036021743.1;extra_copy_number=0
CM058241.1	Liftoff	CDS	65619563	65619703	.	+	.	ID=cds-XP_036021743.1;Parent=rna-XM_036165850.1;Dbxref=GeneID:329178,GenBank:XP_036021743.1,MGI:MGI:2652882;Name=XP_036021743.1;gbkey=CDS;gene=Unc80;product=protein unc-80 homolog isoform X16;protein_id=XP_036021743.1;extra_copy_number=0
CM058241.1	Liftoff	CDS	65621504	65621772	.	+	.	ID=cds-XP_036021743.1;Parent=rna-XM_036165850.1;Dbxref=GeneID:329178,GenBank:XP_036021743.1,MGI:MGI:2652882;Name=XP_036021743.1;gbkey=CDS;gene=Unc80;product=protein unc-80 homolog isoform X16;protein_id=XP_036021743.1;extra_copy_number=0
CM058241.1	Liftoff	CDS	65622787	65623161	.	+	.	ID=cds-XP_036021743.1;Parent=rna-XM_036165850.1;Dbxref=GeneID:329178,GenBank:XP_036021743.1,MGI:MGI:2652882;Name=XP_036021743.1;gbkey=CDS;gene=Unc80;product=protein unc-80 homolog isoform X16;protein_id=XP_036021743.1;extra_copy_number=0
CM058241.1	Liftoff	CDS	65633692	65633823	.	+	.	ID=cds-XP_036021743.1;Parent=rna-XM_036165850.1;Dbxref=GeneID:329178,GenBank:XP_036021743.1,MGI:MGI:2652882;Name=XP_036021743.1;gbkey=CDS;gene=Unc80;product=protein unc-80 homolog isoform X16;protein_id=XP_036021743.1;extra_copy_number=0
CM058241.1	Liftoff	CDS	65637880	65638027	.	+	.	ID=cds-XP_036021743.1;Parent=rna-XM_036165850.1;Dbxref=GeneID:329178,GenBank:XP_036021743.1,MGI:MGI:2652882;Name=XP_036021743.1;gbkey=CDS;gene=Unc80;product=protein unc-80 homolog isoform X16;protein_id=XP_036021743.1;extra_copy_number=0
CM058241.1	Liftoff	CDS	65640109	65640257	.	+	.	ID=cds-XP_036021743.1;Parent=rna-XM_036165850.1;Dbxref=GeneID:329178,GenBank:XP_036021743.1,MGI:MGI:2652882;Name=XP_036021743.1;gbkey=CDS;gene=Unc80;product=protein unc-80 homolog isoform X16;protein_id=XP_036021743.1;extra_copy_number=0
CM058241.1	Liftoff	CDS	65642212	65642378	.	+	.	ID=cds-XP_036021743.1;Parent=rna-XM_036165850.1;Dbxref=GeneID:329178,GenBank:XP_036021743.1,MGI:MGI:2652882;Name=XP_036021743.1;gbkey=CDS;gene=Unc80;product=protein unc-80 homolog isoform X16;protein_id=XP_036021743.1;extra_copy_number=0
CM058241.1	Liftoff	CDS	65642995	65643093	.	+	.	ID=cds-XP_036021743.1;Parent=rna-XM_036165850.1;Dbxref=GeneID:329178,GenBank:XP_036021743.1,MGI:MGI:2652882;Name=XP_036021743.1;gbkey=CDS;gene=Unc80;product=protein unc-80 homolog isoform X16;protein_id=XP_036021743.1;extra_copy_number=0
CM058241.1	Liftoff	CDS	65661968	65662182	.	+	.	ID=cds-XP_036021743.1;Parent=rna-XM_036165850.1;Dbxref=GeneID:329178,GenBank:XP_036021743.1,MGI:MGI:2652882;Name=XP_036021743.1;gbkey=CDS;gene=Unc80;product=protein unc-80 homolog isoform X16;protein_id=XP_036021743.1;extra_copy_number=0
CM058241.1	Liftoff	CDS	65663186	65663292	.	+	.	ID=cds-XP_036021743.1;Parent=rna-XM_036165850.1;Dbxref=GeneID:329178,GenBank:XP_036021743.1,MGI:MGI:2652882;Name=XP_036021743.1;gbkey=CDS;gene=Unc80;product=protein unc-80 homolog isoform X16;protein_id=XP_036021743.1;extra_copy_number=0
CM058241.1	Liftoff	CDS	65664398	65664494	.	+	.	ID=cds-XP_036021743.1;Parent=rna-XM_036165850.1;Dbxref=GeneID:329178,GenBank:XP_036021743.1,MGI:MGI:2652882;Name=XP_036021743.1;gbkey=CDS;gene=Unc80;product=protein unc-80 homolog isoform X16;protein_id=XP_036021743.1;extra_copy_number=0
CM058241.1	Liftoff	CDS	65667171	65667343	.	+	.	ID=cds-XP_036021743.1;Parent=rna-XM_036165850.1;Dbxref=GeneID:329178,GenBank:XP_036021743.1,MGI:MGI:2652882;Name=XP_036021743.1;gbkey=CDS;gene=Unc80;product=protein unc-80 homolog isoform X16;protein_id=XP_036021743.1;extra_copy_number=0
CM058241.1	Liftoff	CDS	65682035	65682247	.	+	.	ID=cds-XP_036021743.1;Parent=rna-XM_036165850.1;Dbxref=GeneID:329178,GenBank:XP_036021743.1,MGI:MGI:2652882;Name=XP_036021743.1;gbkey=CDS;gene=Unc80;product=protein unc-80 homolog isoform X16;protein_id=XP_036021743.1;extra_copy_number=0
CM058241.1	Liftoff	CDS	65702440	65702575	.	+	.	ID=cds-XP_036021743.1;Parent=rna-XM_036165850.1;Dbxref=GeneID:329178,GenBank:XP_036021743.1,MGI:MGI:2652882;Name=XP_036021743.1;gbkey=CDS;gene=Unc80;product=protein unc-80 homolog isoform X16;protein_id=XP_036021743.1;extra_copy_number=0
CM058241.1	Liftoff	CDS	65705910	65706043	.	+	.	ID=cds-XP_036021743.1;Parent=rna-XM_036165850.1;Dbxref=GeneID:329178,GenBank:XP_036021743.1,MGI:MGI:2652882;Name=XP_036021743.1;gbkey=CDS;gene=Unc80;product=protein unc-80 homolog isoform X16;protein_id=XP_036021743.1;extra_copy_number=0
CM058241.1	Liftoff	CDS	65713292	65713457	.	+	.	ID=cds-XP_036021743.1;Parent=rna-XM_036165850.1;Dbxref=GeneID:329178,GenBank:XP_036021743.1,MGI:MGI:2652882;Name=XP_036021743.1;gbkey=CDS;gene=Unc80;product=protein unc-80 homolog isoform X16;protein_id=XP_036021743.1;extra_copy_number=0
CM058241.1	Liftoff	CDS	65720629	65720729	.	+	.	ID=cds-XP_036021743.1;Parent=rna-XM_036165850.1;Dbxref=GeneID:329178,GenBank:XP_036021743.1,MGI:MGI:2652882;Name=XP_036021743.1;gbkey=CDS;gene=Unc80;product=protein unc-80 homolog isoform X16;protein_id=XP_036021743.1;extra_copy_number=0
CM058241.1	Liftoff	CDS	65724325	65724525	.	+	.	ID=cds-XP_036021743.1;Parent=rna-XM_036165850.1;Dbxref=GeneID:329178,GenBank:XP_036021743.1,MGI:MGI:2652882;Name=XP_036021743.1;gbkey=CDS;gene=Unc80;product=protein unc-80 homolog isoform X16;protein_id=XP_036021743.1;extra_copy_number=0
CM058241.1	Liftoff	CDS	65730399	65730506	.	+	.	ID=cds-XP_036021743.1;Parent=rna-XM_036165850.1;Dbxref=GeneID:329178,GenBank:XP_036021743.1,MGI:MGI:2652882;Name=XP_036021743.1;gbkey=CDS;gene=Unc80;product=protein unc-80 homolog isoform X16;protein_id=XP_036021743.1;extra_copy_number=0
CM058241.1	Liftoff	CDS	65731662	65731800	.	+	.	ID=cds-XP_036021743.1;Parent=rna-XM_036165850.1;Dbxref=GeneID:329178,GenBank:XP_036021743.1,MGI:MGI:2652882;Name=XP_036021743.1;gbkey=CDS;gene=Unc80;product=protein unc-80 homolog isoform X16;protein_id=XP_036021743.1;extra_copy_number=0
CM058241.1	Liftoff	CDS	65734693	65734874	.	+	.	ID=cds-XP_036021743.1;Parent=rna-XM_036165850.1;Dbxref=GeneID:329178,GenBank:XP_036021743.1,MGI:MGI:2652882;Name=XP_036021743.1;gbkey=CDS;gene=Unc80;product=protein unc-80 homolog isoform X16;protein_id=XP_036021743.1;extra_copy_number=0
CM058241.1	Liftoff	CDS	65735447	65735578	.	+	.	ID=cds-XP_036021743.1;Parent=rna-XM_036165850.1;Dbxref=GeneID:329178,GenBank:XP_036021743.1,MGI:MGI:2652882;Name=XP_036021743.1;gbkey=CDS;gene=Unc80;product=protein unc-80 homolog isoform X16;protein_id=XP_036021743.1;extra_copy_number=0
CM058241.1	Liftoff	CDS	65738666	65738852	.	+	.	ID=cds-XP_036021743.1;Parent=rna-XM_036165850.1;Dbxref=GeneID:329178,GenBank:XP_036021743.1,MGI:MGI:2652882;Name=XP_036021743.1;gbkey=CDS;gene=Unc80;product=protein unc-80 homolog isoform X16;protein_id=XP_036021743.1;extra_copy_number=0
CM058241.1	Liftoff	CDS	65739429	65739560	.	+	.	ID=cds-XP_036021743.1;Parent=rna-XM_036165850.1;Dbxref=GeneID:329178,GenBank:XP_036021743.1,MGI:MGI:2652882;Name=XP_036021743.1;gbkey=CDS;gene=Unc80;product=protein unc-80 homolog isoform X16;protein_id=XP_036021743.1;extra_copy_number=0
CM058241.1	Liftoff	CDS	65743626	65743769	.	+	.	ID=cds-XP_036021743.1;Parent=rna-XM_036165850.1;Dbxref=GeneID:329178,GenBank:XP_036021743.1,MGI:MGI:2652882;Name=XP_036021743.1;gbkey=CDS;gene=Unc80;product=protein unc-80 homolog isoform X16;protein_id=XP_036021743.1;extra_copy_number=0
CM058241.1	Liftoff	CDS	65748099	65748199	.	+	.	ID=cds-XP_036021743.1;Parent=rna-XM_036165850.1;Dbxref=GeneID:329178,GenBank:XP_036021743.1,MGI:MGI:2652882;Name=XP_036021743.1;gbkey=CDS;gene=Unc80;product=protein unc-80 homolog isoform X16;protein_id=XP_036021743.1;extra_copy_number=0
CM058241.1	Liftoff	CDS	65749170	65749256	.	+	.	ID=cds-XP_036021743.1;Parent=rna-XM_036165850.1;Dbxref=GeneID:329178,GenBank:XP_036021743.1,MGI:MGI:2652882;Name=XP_036021743.1;gbkey=CDS;gene=Unc80;product=protein unc-80 homolog isoform X16;protein_id=XP_036021743.1;extra_copy_number=0
CM058241.1	Liftoff	CDS	65750156	65750339	.	+	.	ID=cds-XP_036021743.1;Parent=rna-XM_036165850.1;Dbxref=GeneID:329178,GenBank:XP_036021743.1,MGI:MGI:2652882;Name=XP_036021743.1;gbkey=CDS;gene=Unc80;product=protein unc-80 homolog isoform X16;protein_id=XP_036021743.1;extra_copy_number=0
CM058241.1	Liftoff	CDS	65751488	65751582	.	+	.	ID=cds-XP_036021743.1;Parent=rna-XM_036165850.1;Dbxref=GeneID:329178,GenBank:XP_036021743.1,MGI:MGI:2652882;Name=XP_036021743.1;gbkey=CDS;gene=Unc80;product=protein unc-80 homolog isoform X16;protein_id=XP_036021743.1;extra_copy_number=0
CM058241.1	Liftoff	CDS	65752793	65752882	.	+	.	ID=cds-XP_036021743.1;Parent=rna-XM_036165850.1;Dbxref=GeneID:329178,GenBank:XP_036021743.1,MGI:MGI:2652882;Name=XP_036021743.1;gbkey=CDS;gene=Unc80;product=protein unc-80 homolog isoform X16;protein_id=XP_036021743.1;extra_copy_number=0
CM058241.1	Liftoff	CDS	65753858	65753959	.	+	.	ID=cds-XP_036021743.1;Parent=rna-XM_036165850.1;Dbxref=GeneID:329178,GenBank:XP_036021743.1,MGI:MGI:2652882;Name=XP_036021743.1;gbkey=CDS;gene=Unc80;product=protein unc-80 homolog isoform X16;protein_id=XP_036021743.1;extra_copy_number=0
CM058241.1	Liftoff	CDS	65756514	65756694	.	+	.	ID=cds-XP_036021743.1;Parent=rna-XM_036165850.1;Dbxref=GeneID:329178,GenBank:XP_036021743.1,MGI:MGI:2652882;Name=XP_036021743.1;gbkey=CDS;gene=Unc80;product=protein unc-80 homolog isoform X16;protein_id=XP_036021743.1;extra_copy_number=0
CM058241.1	Liftoff	CDS	65758613	65758881	.	+	.	ID=cds-XP_036021743.1;Parent=rna-XM_036165850.1;Dbxref=GeneID:329178,GenBank:XP_036021743.1,MGI:MGI:2652882;Name=XP_036021743.1;gbkey=CDS;gene=Unc80;product=protein unc-80 homolog isoform X16;protein_id=XP_036021743.1;extra_copy_number=0
CM058241.1	Liftoff	CDS	65760623	65760757	.	+	.	ID=cds-XP_036021743.1;Parent=rna-XM_036165850.1;Dbxref=GeneID:329178,GenBank:XP_036021743.1,MGI:MGI:2652882;Name=XP_036021743.1;gbkey=CDS;gene=Unc80;product=protein unc-80 homolog isoform X16;protein_id=XP_036021743.1;extra_copy_number=0
CM058241.1	Liftoff	CDS	65761143	65761281	.	+	.	ID=cds-XP_036021743.1;Parent=rna-XM_036165850.1;Dbxref=GeneID:329178,GenBank:XP_036021743.1,MGI:MGI:2652882;Name=XP_036021743.1;gbkey=CDS;gene=Unc80;product=protein unc-80 homolog isoform X16;protein_id=XP_036021743.1;extra_copy_number=0
CM058241.1	Liftoff	CDS	65761916	65762012	.	+	.	ID=cds-XP_036021743.1;Parent=rna-XM_036165850.1;Dbxref=GeneID:329178,GenBank:XP_036021743.1,MGI:MGI:2652882;Name=XP_036021743.1;gbkey=CDS;gene=Unc80;product=protein unc-80 homolog isoform X16;protein_id=XP_036021743.1;extra_copy_number=0
CM058241.1	Liftoff	CDS	65763702	65763872	.	+	.	ID=cds-XP_036021743.1;Parent=rna-XM_036165850.1;Dbxref=GeneID:329178,GenBank:XP_036021743.1,MGI:MGI:2652882;Name=XP_036021743.1;gbkey=CDS;gene=Unc80;product=protein unc-80 homolog isoform X16;protein_id=XP_036021743.1;extra_copy_number=0
CM058241.1	Liftoff	CDS	65765542	65765634	.	+	.	ID=cds-XP_036021743.1;Parent=rna-XM_036165850.1;Dbxref=GeneID:329178,GenBank:XP_036021743.1,MGI:MGI:2652882;Name=XP_036021743.1;gbkey=CDS;gene=Unc80;product=protein unc-80 homolog isoform X16;protein_id=XP_036021743.1;extra_copy_number=0
CM058241.1	Liftoff	CDS	65766256	65766291	.	+	.	ID=cds-XP_036021743.1;Parent=rna-XM_036165850.1;Dbxref=GeneID:329178,GenBank:XP_036021743.1,MGI:MGI:2652882;Name=XP_036021743.1;gbkey=CDS;gene=Unc80;product=protein unc-80 homolog isoform X16;protein_id=XP_036021743.1;extra_copy_number=0
CM058241.1	Liftoff	CDS	65766630	65766848	.	+	.	ID=cds-XP_036021743.1;Parent=rna-XM_036165850.1;Dbxref=GeneID:329178,GenBank:XP_036021743.1,MGI:MGI:2652882;Name=XP_036021743.1;gbkey=CDS;gene=Unc80;product=protein unc-80 homolog isoform X16;protein_id=XP_036021743.1;extra_copy_number=0
CM058241.1	Liftoff	CDS	65781342	65781542	.	+	.	ID=cds-XP_036021743.1;Parent=rna-XM_036165850.1;Dbxref=GeneID:329178,GenBank:XP_036021743.1,MGI:MGI:2652882;Name=XP_036021743.1;gbkey=CDS;gene=Unc80;product=protein unc-80 homolog isoform X16;protein_id=XP_036021743.1;extra_copy_number=0
CM058241.1	Liftoff	CDS	65783832	65783955	.	+	.	ID=cds-XP_036021743.1;Parent=rna-XM_036165850.1;Dbxref=GeneID:329178,GenBank:XP_036021743.1,MGI:MGI:2652882;Name=XP_036021743.1;gbkey=CDS;gene=Unc80;product=protein unc-80 homolog isoform X16;protein_id=XP_036021743.1;extra_copy_number=0
CM058241.1	Liftoff	CDS	65784903	65785028	.	+	.	ID=cds-XP_036021743.1;Parent=rna-XM_036165850.1;Dbxref=GeneID:329178,GenBank:XP_036021743.1,MGI:MGI:2652882;Name=XP_036021743.1;gbkey=CDS;gene=Unc80;product=protein unc-80 homolog isoform X16;protein_id=XP_036021743.1;extra_copy_number=0
CM058241.1	Liftoff	CDS	65786235	65786358	.	+	.	ID=cds-XP_036021743.1;Parent=rna-XM_036165850.1;Dbxref=GeneID:329178,GenBank:XP_036021743.1,MGI:MGI:2652882;Name=XP_036021743.1;gbkey=CDS;gene=Unc80;product=protein unc-80 homolog isoform X16;protein_id=XP_036021743.1;extra_copy_number=0
CM058241.1	Liftoff	CDS	65787135	65787341	.	+	.	ID=cds-XP_036021743.1;Parent=rna-XM_036165850.1;Dbxref=GeneID:329178,GenBank:XP_036021743.1,MGI:MGI:2652882;Name=XP_036021743.1;gbkey=CDS;gene=Unc80;product=protein unc-80 homolog isoform X16;protein_id=XP_036021743.1;extra_copy_number=0
CM058241.1	Liftoff	CDS	65789565	65789749	.	+	.	ID=cds-XP_036021743.1;Parent=rna-XM_036165850.1;Dbxref=GeneID:329178,GenBank:XP_036021743.1,MGI:MGI:2652882;Name=XP_036021743.1;gbkey=CDS;gene=Unc80;product=protein unc-80 homolog isoform X16;protein_id=XP_036021743.1;extra_copy_number=0
CM058241.1	Liftoff	CDS	65790314	65790479	.	+	.	ID=cds-XP_036021743.1;Parent=rna-XM_036165850.1;Dbxref=GeneID:329178,GenBank:XP_036021743.1,MGI:MGI:2652882;Name=XP_036021743.1;gbkey=CDS;gene=Unc80;product=protein unc-80 homolog isoform X16;protein_id=XP_036021743.1;extra_copy_number=0
CM058241.1	Liftoff	CDS	65791813	65791992	.	+	.	ID=cds-XP_036021743.1;Parent=rna-XM_036165850.1;Dbxref=GeneID:329178,GenBank:XP_036021743.1,MGI:MGI:2652882;Name=XP_036021743.1;gbkey=CDS;gene=Unc80;product=protein unc-80 homolog isoform X16;protein_id=XP_036021743.1;extra_copy_number=0
CM058241.1	Liftoff	CDS	65795398	65795536	.	+	.	ID=cds-XP_036021743.1;Parent=rna-XM_036165850.1;Dbxref=GeneID:329178,GenBank:XP_036021743.1,MGI:MGI:2652882;Name=XP_036021743.1;gbkey=CDS;gene=Unc80;product=protein unc-80 homolog isoform X16;protein_id=XP_036021743.1;extra_copy_number=0
CM058241.1	Liftoff	CDS	65797865	65797921	.	+	.	ID=cds-XP_036021743.1;Parent=rna-XM_036165850.1;Dbxref=GeneID:329178,GenBank:XP_036021743.1,MGI:MGI:2652882;Name=XP_036021743.1;gbkey=CDS;gene=Unc80;product=protein unc-80 homolog isoform X16;protein_id=XP_036021743.1;extra_copy_number=0
CM058241.1	Liftoff	CDS	65804757	65804838	.	+	.	ID=cds-XP_036021743.1;Parent=rna-XM_036165850.1;Dbxref=GeneID:329178,GenBank:XP_036021743.1,MGI:MGI:2652882;Name=XP_036021743.1;gbkey=CDS;gene=Unc80;product=protein unc-80 homolog isoform X16;protein_id=XP_036021743.1;extra_copy_number=0
CM058241.1	Liftoff	CDS	65805941	65806052	.	+	.	ID=cds-XP_036021743.1;Parent=rna-XM_036165850.1;Dbxref=GeneID:329178,GenBank:XP_036021743.1,MGI:MGI:2652882;Name=XP_036021743.1;gbkey=CDS;gene=Unc80;product=protein unc-80 homolog isoform X16;protein_id=XP_036021743.1;extra_copy_number=0
CM058241.1	Liftoff	CDS	65806614	65806813	.	+	.	ID=cds-XP_036021743.1;Parent=rna-XM_036165850.1;Dbxref=GeneID:329178,GenBank:XP_036021743.1,MGI:MGI:2652882;Name=XP_036021743.1;gbkey=CDS;gene=Unc80;product=protein unc-80 homolog isoform X16;protein_id=XP_036021743.1;extra_copy_number=0
CM058241.1	Liftoff	CDS	65807579	65807845	.	+	.	ID=cds-XP_036021743.1;Parent=rna-XM_036165850.1;Dbxref=GeneID:329178,GenBank:XP_036021743.1,MGI:MGI:2652882;Name=XP_036021743.1;gbkey=CDS;gene=Unc80;product=protein unc-80 homolog isoform X16;protein_id=XP_036021743.1;extra_copy_number=0
CM058241.1	Liftoff	mRNA	65580261	65811394	.	+	.	ID=rna-XM_036165851.1;Parent=gene-Unc80;Dbxref=GeneID:329178,GenBank:XM_036165851.1,MGI:MGI:2652882;Name=XM_036165851.1;gbkey=mRNA;gene=Unc80;model_evidence=Supporting evidence includes similarity to: 6 mRNAs%2C 14 ESTs%2C 541 long SRA reads%2C and 100%25 coverage of the annotated genomic feature by RNAseq alignments%2C including 12 samples with support for all annotated introns;product=unc-80%2C NALCN activator%2C transcript variant X17;transcript_id=XM_036165851.1;matches_ref_protein=True;valid_ORF=True;extra_copy_number=0
CM058241.1	Liftoff	exon	65580261	65580767	.	+	.	ID=exon-XM_036165851.1-1;Parent=rna-XM_036165851.1;Dbxref=GeneID:329178,GenBank:XM_036165851.1,MGI:MGI:2652882;gbkey=mRNA;gene=Unc80;product=unc-80%2C NALCN activator%2C transcript variant X17;transcript_id=XM_036165851.1;extra_copy_number=0
CM058241.1	Liftoff	exon	65581693	65581741	.	+	.	ID=exon-XM_036165851.1-2;Parent=rna-XM_036165851.1;Dbxref=GeneID:329178,GenBank:XM_036165851.1,MGI:MGI:2652882;gbkey=mRNA;gene=Unc80;product=unc-80%2C NALCN activator%2C transcript variant X17;transcript_id=XM_036165851.1;extra_copy_number=0
CM058241.1	Liftoff	exon	65584205	65584361	.	+	.	ID=exon-XM_036165851.1-3;Parent=rna-XM_036165851.1;Dbxref=GeneID:329178,GenBank:XM_036165851.1,MGI:MGI:2652882;gbkey=mRNA;gene=Unc80;product=unc-80%2C NALCN activator%2C transcript variant X17;transcript_id=XM_036165851.1;extra_copy_number=0
CM058241.1	Liftoff	exon	65585460	65585761	.	+	.	ID=exon-XM_036165851.1-4;Parent=rna-XM_036165851.1;Dbxref=GeneID:329178,GenBank:XM_036165851.1,MGI:MGI:2652882;gbkey=mRNA;gene=Unc80;product=unc-80%2C NALCN activator%2C transcript variant X17;transcript_id=XM_036165851.1;extra_copy_number=0
CM058241.1	Liftoff	exon	65595470	65595593	.	+	.	ID=exon-XM_036165851.1-5;Parent=rna-XM_036165851.1;Dbxref=GeneID:329178,GenBank:XM_036165851.1,MGI:MGI:2652882;gbkey=mRNA;gene=Unc80;product=unc-80%2C NALCN activator%2C transcript variant X17;transcript_id=XM_036165851.1;extra_copy_number=0
CM058241.1	Liftoff	exon	65597994	65598070	.	+	.	ID=exon-XM_036165851.1-6;Parent=rna-XM_036165851.1;Dbxref=GeneID:329178,GenBank:XM_036165851.1,MGI:MGI:2652882;gbkey=mRNA;gene=Unc80;product=unc-80%2C NALCN activator%2C transcript variant X17;transcript_id=XM_036165851.1;extra_copy_number=0
CM058241.1	Liftoff	exon	65603221	65603360	.	+	.	ID=exon-XM_036165851.1-7;Parent=rna-XM_036165851.1;Dbxref=GeneID:329178,GenBank:XM_036165851.1,MGI:MGI:2652882;gbkey=mRNA;gene=Unc80;product=unc-80%2C NALCN activator%2C transcript variant X17;transcript_id=XM_036165851.1;extra_copy_number=0
CM058241.1	Liftoff	exon	65615761	65616022	.	+	.	ID=exon-XM_036165851.1-8;Parent=rna-XM_036165851.1;Dbxref=GeneID:329178,GenBank:XM_036165851.1,MGI:MGI:2652882;gbkey=mRNA;gene=Unc80;product=unc-80%2C NALCN activator%2C transcript variant X17;transcript_id=XM_036165851.1;extra_copy_number=0
CM058241.1	Liftoff	exon	65617160	65617294	.	+	.	ID=exon-XM_036165851.1-9;Parent=rna-XM_036165851.1;Dbxref=GeneID:329178,GenBank:XM_036165851.1,MGI:MGI:2652882;gbkey=mRNA;gene=Unc80;product=unc-80%2C NALCN activator%2C transcript variant X17;transcript_id=XM_036165851.1;extra_copy_number=0
CM058241.1	Liftoff	exon	65618867	65619083	.	+	.	ID=exon-XM_036165851.1-10;Parent=rna-XM_036165851.1;Dbxref=GeneID:329178,GenBank:XM_036165851.1,MGI:MGI:2652882;gbkey=mRNA;gene=Unc80;product=unc-80%2C NALCN activator%2C transcript variant X17;transcript_id=XM_036165851.1;extra_copy_number=0
CM058241.1	Liftoff	exon	65619563	65619703	.	+	.	ID=exon-XM_036165851.1-11;Parent=rna-XM_036165851.1;Dbxref=GeneID:329178,GenBank:XM_036165851.1,MGI:MGI:2652882;gbkey=mRNA;gene=Unc80;product=unc-80%2C NALCN activator%2C transcript variant X17;transcript_id=XM_036165851.1;extra_copy_number=0
CM058241.1	Liftoff	exon	65621504	65621772	.	+	.	ID=exon-XM_036165851.1-12;Parent=rna-XM_036165851.1;Dbxref=GeneID:329178,GenBank:XM_036165851.1,MGI:MGI:2652882;gbkey=mRNA;gene=Unc80;product=unc-80%2C NALCN activator%2C transcript variant X17;transcript_id=XM_036165851.1;extra_copy_number=0
CM058241.1	Liftoff	exon	65622787	65623161	.	+	.	ID=exon-XM_036165851.1-13;Parent=rna-XM_036165851.1;Dbxref=GeneID:329178,GenBank:XM_036165851.1,MGI:MGI:2652882;gbkey=mRNA;gene=Unc80;product=unc-80%2C NALCN activator%2C transcript variant X17;transcript_id=XM_036165851.1;extra_copy_number=0
CM058241.1	Liftoff	exon	65633692	65633838	.	+	.	ID=exon-XM_036165851.1-14;Parent=rna-XM_036165851.1;Dbxref=GeneID:329178,GenBank:XM_036165851.1,MGI:MGI:2652882;gbkey=mRNA;gene=Unc80;product=unc-80%2C NALCN activator%2C transcript variant X17;transcript_id=XM_036165851.1;extra_copy_number=0
CM058241.1	Liftoff	exon	65637880	65638027	.	+	.	ID=exon-XM_036165851.1-15;Parent=rna-XM_036165851.1;Dbxref=GeneID:329178,GenBank:XM_036165851.1,MGI:MGI:2652882;gbkey=mRNA;gene=Unc80;product=unc-80%2C NALCN activator%2C transcript variant X17;transcript_id=XM_036165851.1;extra_copy_number=0
CM058241.1	Liftoff	exon	65640109	65640257	.	+	.	ID=exon-XM_036165851.1-16;Parent=rna-XM_036165851.1;Dbxref=GeneID:329178,GenBank:XM_036165851.1,MGI:MGI:2652882;gbkey=mRNA;gene=Unc80;product=unc-80%2C NALCN activator%2C transcript variant X17;transcript_id=XM_036165851.1;extra_copy_number=0
CM058241.1	Liftoff	exon	65642212	65642378	.	+	.	ID=exon-XM_036165851.1-17;Parent=rna-XM_036165851.1;Dbxref=GeneID:329178,GenBank:XM_036165851.1,MGI:MGI:2652882;gbkey=mRNA;gene=Unc80;product=unc-80%2C NALCN activator%2C transcript variant X17;transcript_id=XM_036165851.1;extra_copy_number=0
CM058241.1	Liftoff	exon	65642995	65643093	.	+	.	ID=exon-XM_036165851.1-18;Parent=rna-XM_036165851.1;Dbxref=GeneID:329178,GenBank:XM_036165851.1,MGI:MGI:2652882;gbkey=mRNA;gene=Unc80;product=unc-80%2C NALCN activator%2C transcript variant X17;transcript_id=XM_036165851.1;extra_copy_number=0
CM058241.1	Liftoff	exon	65661968	65662182	.	+	.	ID=exon-XM_036165851.1-19;Parent=rna-XM_036165851.1;Dbxref=GeneID:329178,GenBank:XM_036165851.1,MGI:MGI:2652882;gbkey=mRNA;gene=Unc80;product=unc-80%2C NALCN activator%2C transcript variant X17;transcript_id=XM_036165851.1;extra_copy_number=0
CM058241.1	Liftoff	exon	65663186	65663292	.	+	.	ID=exon-XM_036165851.1-20;Parent=rna-XM_036165851.1;Dbxref=GeneID:329178,GenBank:XM_036165851.1,MGI:MGI:2652882;gbkey=mRNA;gene=Unc80;product=unc-80%2C NALCN activator%2C transcript variant X17;transcript_id=XM_036165851.1;extra_copy_number=0
CM058241.1	Liftoff	exon	65664398	65664494	.	+	.	ID=exon-XM_036165851.1-21;Parent=rna-XM_036165851.1;Dbxref=GeneID:329178,GenBank:XM_036165851.1,MGI:MGI:2652882;gbkey=mRNA;gene=Unc80;product=unc-80%2C NALCN activator%2C transcript variant X17;transcript_id=XM_036165851.1;extra_copy_number=0
CM058241.1	Liftoff	exon	65667171	65667343	.	+	.	ID=exon-XM_036165851.1-22;Parent=rna-XM_036165851.1;Dbxref=GeneID:329178,GenBank:XM_036165851.1,MGI:MGI:2652882;gbkey=mRNA;gene=Unc80;product=unc-80%2C NALCN activator%2C transcript variant X17;transcript_id=XM_036165851.1;extra_copy_number=0
CM058241.1	Liftoff	exon	65682035	65682247	.	+	.	ID=exon-XM_036165851.1-23;Parent=rna-XM_036165851.1;Dbxref=GeneID:329178,GenBank:XM_036165851.1,MGI:MGI:2652882;gbkey=mRNA;gene=Unc80;product=unc-80%2C NALCN activator%2C transcript variant X17;transcript_id=XM_036165851.1;extra_copy_number=0
CM058241.1	Liftoff	exon	65702440	65702575	.	+	.	ID=exon-XM_036165851.1-24;Parent=rna-XM_036165851.1;Dbxref=GeneID:329178,GenBank:XM_036165851.1,MGI:MGI:2652882;gbkey=mRNA;gene=Unc80;product=unc-80%2C NALCN activator%2C transcript variant X17;transcript_id=XM_036165851.1;extra_copy_number=0
CM058241.1	Liftoff	exon	65705910	65706043	.	+	.	ID=exon-XM_036165851.1-25;Parent=rna-XM_036165851.1;Dbxref=GeneID:329178,GenBank:XM_036165851.1,MGI:MGI:2652882;gbkey=mRNA;gene=Unc80;product=unc-80%2C NALCN activator%2C transcript variant X17;transcript_id=XM_036165851.1;extra_copy_number=0
CM058241.1	Liftoff	exon	65713292	65713457	.	+	.	ID=exon-XM_036165851.1-26;Parent=rna-XM_036165851.1;Dbxref=GeneID:329178,GenBank:XM_036165851.1,MGI:MGI:2652882;gbkey=mRNA;gene=Unc80;product=unc-80%2C NALCN activator%2C transcript variant X17;transcript_id=XM_036165851.1;extra_copy_number=0
CM058241.1	Liftoff	exon	65720629	65720729	.	+	.	ID=exon-XM_036165851.1-27;Parent=rna-XM_036165851.1;Dbxref=GeneID:329178,GenBank:XM_036165851.1,MGI:MGI:2652882;gbkey=mRNA;gene=Unc80;product=unc-80%2C NALCN activator%2C transcript variant X17;transcript_id=XM_036165851.1;extra_copy_number=0
CM058241.1	Liftoff	exon	65724325	65724525	.	+	.	ID=exon-XM_036165851.1-28;Parent=rna-XM_036165851.1;Dbxref=GeneID:329178,GenBank:XM_036165851.1,MGI:MGI:2652882;gbkey=mRNA;gene=Unc80;product=unc-80%2C NALCN activator%2C transcript variant X17;transcript_id=XM_036165851.1;extra_copy_number=0
CM058241.1	Liftoff	exon	65730399	65730506	.	+	.	ID=exon-XM_036165851.1-29;Parent=rna-XM_036165851.1;Dbxref=GeneID:329178,GenBank:XM_036165851.1,MGI:MGI:2652882;gbkey=mRNA;gene=Unc80;product=unc-80%2C NALCN activator%2C transcript variant X17;transcript_id=XM_036165851.1;extra_copy_number=0
CM058241.1	Liftoff	exon	65731662	65731800	.	+	.	ID=exon-XM_036165851.1-30;Parent=rna-XM_036165851.1;Dbxref=GeneID:329178,GenBank:XM_036165851.1,MGI:MGI:2652882;gbkey=mRNA;gene=Unc80;product=unc-80%2C NALCN activator%2C transcript variant X17;transcript_id=XM_036165851.1;extra_copy_number=0
CM058241.1	Liftoff	exon	65734693	65734874	.	+	.	ID=exon-XM_036165851.1-31;Parent=rna-XM_036165851.1;Dbxref=GeneID:329178,GenBank:XM_036165851.1,MGI:MGI:2652882;gbkey=mRNA;gene=Unc80;product=unc-80%2C NALCN activator%2C transcript variant X17;transcript_id=XM_036165851.1;extra_copy_number=0
CM058241.1	Liftoff	exon	65735447	65735578	.	+	.	ID=exon-XM_036165851.1-32;Parent=rna-XM_036165851.1;Dbxref=GeneID:329178,GenBank:XM_036165851.1,MGI:MGI:2652882;gbkey=mRNA;gene=Unc80;product=unc-80%2C NALCN activator%2C transcript variant X17;transcript_id=XM_036165851.1;extra_copy_number=0
CM058241.1	Liftoff	exon	65738666	65738852	.	+	.	ID=exon-XM_036165851.1-33;Parent=rna-XM_036165851.1;Dbxref=GeneID:329178,GenBank:XM_036165851.1,MGI:MGI:2652882;gbkey=mRNA;gene=Unc80;product=unc-80%2C NALCN activator%2C transcript variant X17;transcript_id=XM_036165851.1;extra_copy_number=0
CM058241.1	Liftoff	exon	65739432	65739560	.	+	.	ID=exon-XM_036165851.1-34;Parent=rna-XM_036165851.1;Dbxref=GeneID:329178,GenBank:XM_036165851.1,MGI:MGI:2652882;gbkey=mRNA;gene=Unc80;product=unc-80%2C NALCN activator%2C transcript variant X17;transcript_id=XM_036165851.1;extra_copy_number=0
CM058241.1	Liftoff	exon	65743626	65743769	.	+	.	ID=exon-XM_036165851.1-35;Parent=rna-XM_036165851.1;Dbxref=GeneID:329178,GenBank:XM_036165851.1,MGI:MGI:2652882;gbkey=mRNA;gene=Unc80;product=unc-80%2C NALCN activator%2C transcript variant X17;transcript_id=XM_036165851.1;extra_copy_number=0
CM058241.1	Liftoff	exon	65748099	65748199	.	+	.	ID=exon-XM_036165851.1-36;Parent=rna-XM_036165851.1;Dbxref=GeneID:329178,GenBank:XM_036165851.1,MGI:MGI:2652882;gbkey=mRNA;gene=Unc80;product=unc-80%2C NALCN activator%2C transcript variant X17;transcript_id=XM_036165851.1;extra_copy_number=0
CM058241.1	Liftoff	exon	65749170	65749256	.	+	.	ID=exon-XM_036165851.1-37;Parent=rna-XM_036165851.1;Dbxref=GeneID:329178,GenBank:XM_036165851.1,MGI:MGI:2652882;gbkey=mRNA;gene=Unc80;product=unc-80%2C NALCN activator%2C transcript variant X17;transcript_id=XM_036165851.1;extra_copy_number=0
CM058241.1	Liftoff	exon	65750156	65750339	.	+	.	ID=exon-XM_036165851.1-38;Parent=rna-XM_036165851.1;Dbxref=GeneID:329178,GenBank:XM_036165851.1,MGI:MGI:2652882;gbkey=mRNA;gene=Unc80;product=unc-80%2C NALCN activator%2C transcript variant X17;transcript_id=XM_036165851.1;extra_copy_number=0
CM058241.1	Liftoff	exon	65751488	65751582	.	+	.	ID=exon-XM_036165851.1-39;Parent=rna-XM_036165851.1;Dbxref=GeneID:329178,GenBank:XM_036165851.1,MGI:MGI:2652882;gbkey=mRNA;gene=Unc80;product=unc-80%2C NALCN activator%2C transcript variant X17;transcript_id=XM_036165851.1;extra_copy_number=0
CM058241.1	Liftoff	exon	65752793	65752882	.	+	.	ID=exon-XM_036165851.1-40;Parent=rna-XM_036165851.1;Dbxref=GeneID:329178,GenBank:XM_036165851.1,MGI:MGI:2652882;gbkey=mRNA;gene=Unc80;product=unc-80%2C NALCN activator%2C transcript variant X17;transcript_id=XM_036165851.1;extra_copy_number=0
CM058241.1	Liftoff	exon	65753858	65753959	.	+	.	ID=exon-XM_036165851.1-41;Parent=rna-XM_036165851.1;Dbxref=GeneID:329178,GenBank:XM_036165851.1,MGI:MGI:2652882;gbkey=mRNA;gene=Unc80;product=unc-80%2C NALCN activator%2C transcript variant X17;transcript_id=XM_036165851.1;extra_copy_number=0
CM058241.1	Liftoff	exon	65756514	65756694	.	+	.	ID=exon-XM_036165851.1-42;Parent=rna-XM_036165851.1;Dbxref=GeneID:329178,GenBank:XM_036165851.1,MGI:MGI:2652882;gbkey=mRNA;gene=Unc80;product=unc-80%2C NALCN activator%2C transcript variant X17;transcript_id=XM_036165851.1;extra_copy_number=0
CM058241.1	Liftoff	exon	65758613	65758881	.	+	.	ID=exon-XM_036165851.1-43;Parent=rna-XM_036165851.1;Dbxref=GeneID:329178,GenBank:XM_036165851.1,MGI:MGI:2652882;gbkey=mRNA;gene=Unc80;product=unc-80%2C NALCN activator%2C transcript variant X17;transcript_id=XM_036165851.1;extra_copy_number=0
CM058241.1	Liftoff	exon	65760623	65760757	.	+	.	ID=exon-XM_036165851.1-44;Parent=rna-XM_036165851.1;Dbxref=GeneID:329178,GenBank:XM_036165851.1,MGI:MGI:2652882;gbkey=mRNA;gene=Unc80;product=unc-80%2C NALCN activator%2C transcript variant X17;transcript_id=XM_036165851.1;extra_copy_number=0
CM058241.1	Liftoff	exon	65761143	65761281	.	+	.	ID=exon-XM_036165851.1-45;Parent=rna-XM_036165851.1;Dbxref=GeneID:329178,GenBank:XM_036165851.1,MGI:MGI:2652882;gbkey=mRNA;gene=Unc80;product=unc-80%2C NALCN activator%2C transcript variant X17;transcript_id=XM_036165851.1;extra_copy_number=0
CM058241.1	Liftoff	exon	65761916	65762012	.	+	.	ID=exon-XM_036165851.1-46;Parent=rna-XM_036165851.1;Dbxref=GeneID:329178,GenBank:XM_036165851.1,MGI:MGI:2652882;gbkey=mRNA;gene=Unc80;product=unc-80%2C NALCN activator%2C transcript variant X17;transcript_id=XM_036165851.1;extra_copy_number=0
CM058241.1	Liftoff	exon	65763702	65763872	.	+	.	ID=exon-XM_036165851.1-47;Parent=rna-XM_036165851.1;Dbxref=GeneID:329178,GenBank:XM_036165851.1,MGI:MGI:2652882;gbkey=mRNA;gene=Unc80;product=unc-80%2C NALCN activator%2C transcript variant X17;transcript_id=XM_036165851.1;extra_copy_number=0
CM058241.1	Liftoff	exon	65765542	65765634	.	+	.	ID=exon-XM_036165851.1-48;Parent=rna-XM_036165851.1;Dbxref=GeneID:329178,GenBank:XM_036165851.1,MGI:MGI:2652882;gbkey=mRNA;gene=Unc80;product=unc-80%2C NALCN activator%2C transcript variant X17;transcript_id=XM_036165851.1;extra_copy_number=0
CM058241.1	Liftoff	exon	65766256	65766291	.	+	.	ID=exon-XM_036165851.1-49;Parent=rna-XM_036165851.1;Dbxref=GeneID:329178,GenBank:XM_036165851.1,MGI:MGI:2652882;gbkey=mRNA;gene=Unc80;product=unc-80%2C NALCN activator%2C transcript variant X17;transcript_id=XM_036165851.1;extra_copy_number=0
CM058241.1	Liftoff	exon	65766630	65766848	.	+	.	ID=exon-XM_036165851.1-50;Parent=rna-XM_036165851.1;Dbxref=GeneID:329178,GenBank:XM_036165851.1,MGI:MGI:2652882;gbkey=mRNA;gene=Unc80;product=unc-80%2C NALCN activator%2C transcript variant X17;transcript_id=XM_036165851.1;extra_copy_number=0
CM058241.1	Liftoff	exon	65781342	65781542	.	+	.	ID=exon-XM_036165851.1-51;Parent=rna-XM_036165851.1;Dbxref=GeneID:329178,GenBank:XM_036165851.1,MGI:MGI:2652882;gbkey=mRNA;gene=Unc80;product=unc-80%2C NALCN activator%2C transcript variant X17;transcript_id=XM_036165851.1;extra_copy_number=0
CM058241.1	Liftoff	exon	65783832	65783955	.	+	.	ID=exon-XM_036165851.1-52;Parent=rna-XM_036165851.1;Dbxref=GeneID:329178,GenBank:XM_036165851.1,MGI:MGI:2652882;gbkey=mRNA;gene=Unc80;product=unc-80%2C NALCN activator%2C transcript variant X17;transcript_id=XM_036165851.1;extra_copy_number=0
CM058241.1	Liftoff	exon	65784903	65785028	.	+	.	ID=exon-XM_036165851.1-53;Parent=rna-XM_036165851.1;Dbxref=GeneID:329178,GenBank:XM_036165851.1,MGI:MGI:2652882;gbkey=mRNA;gene=Unc80;product=unc-80%2C NALCN activator%2C transcript variant X17;transcript_id=XM_036165851.1;extra_copy_number=0
CM058241.1	Liftoff	exon	65786235	65786358	.	+	.	ID=exon-XM_036165851.1-54;Parent=rna-XM_036165851.1;Dbxref=GeneID:329178,GenBank:XM_036165851.1,MGI:MGI:2652882;gbkey=mRNA;gene=Unc80;product=unc-80%2C NALCN activator%2C transcript variant X17;transcript_id=XM_036165851.1;extra_copy_number=0
CM058241.1	Liftoff	exon	65787135	65787341	.	+	.	ID=exon-XM_036165851.1-55;Parent=rna-XM_036165851.1;Dbxref=GeneID:329178,GenBank:XM_036165851.1,MGI:MGI:2652882;gbkey=mRNA;gene=Unc80;product=unc-80%2C NALCN activator%2C transcript variant X17;transcript_id=XM_036165851.1;extra_copy_number=0
CM058241.1	Liftoff	exon	65789565	65789749	.	+	.	ID=exon-XM_036165851.1-56;Parent=rna-XM_036165851.1;Dbxref=GeneID:329178,GenBank:XM_036165851.1,MGI:MGI:2652882;gbkey=mRNA;gene=Unc80;product=unc-80%2C NALCN activator%2C transcript variant X17;transcript_id=XM_036165851.1;extra_copy_number=0
CM058241.1	Liftoff	exon	65790314	65790479	.	+	.	ID=exon-XM_036165851.1-57;Parent=rna-XM_036165851.1;Dbxref=GeneID:329178,GenBank:XM_036165851.1,MGI:MGI:2652882;gbkey=mRNA;gene=Unc80;product=unc-80%2C NALCN activator%2C transcript variant X17;transcript_id=XM_036165851.1;extra_copy_number=0
CM058241.1	Liftoff	exon	65791813	65791992	.	+	.	ID=exon-XM_036165851.1-58;Parent=rna-XM_036165851.1;Dbxref=GeneID:329178,GenBank:XM_036165851.1,MGI:MGI:2652882;gbkey=mRNA;gene=Unc80;product=unc-80%2C NALCN activator%2C transcript variant X17;transcript_id=XM_036165851.1;extra_copy_number=0
CM058241.1	Liftoff	exon	65795398	65795536	.	+	.	ID=exon-XM_036165851.1-59;Parent=rna-XM_036165851.1;Dbxref=GeneID:329178,GenBank:XM_036165851.1,MGI:MGI:2652882;gbkey=mRNA;gene=Unc80;product=unc-80%2C NALCN activator%2C transcript variant X17;transcript_id=XM_036165851.1;extra_copy_number=0
CM058241.1	Liftoff	exon	65804757	65804838	.	+	.	ID=exon-XM_036165851.1-60;Parent=rna-XM_036165851.1;Dbxref=GeneID:329178,GenBank:XM_036165851.1,MGI:MGI:2652882;gbkey=mRNA;gene=Unc80;product=unc-80%2C NALCN activator%2C transcript variant X17;transcript_id=XM_036165851.1;extra_copy_number=0
CM058241.1	Liftoff	exon	65805941	65806052	.	+	.	ID=exon-XM_036165851.1-61;Parent=rna-XM_036165851.1;Dbxref=GeneID:329178,GenBank:XM_036165851.1,MGI:MGI:2652882;gbkey=mRNA;gene=Unc80;product=unc-80%2C NALCN activator%2C transcript variant X17;transcript_id=XM_036165851.1;extra_copy_number=0
CM058241.1	Liftoff	exon	65806614	65806813	.	+	.	ID=exon-XM_036165851.1-62;Parent=rna-XM_036165851.1;Dbxref=GeneID:329178,GenBank:XM_036165851.1,MGI:MGI:2652882;gbkey=mRNA;gene=Unc80;product=unc-80%2C NALCN activator%2C transcript variant X17;transcript_id=XM_036165851.1;extra_copy_number=0
CM058241.1	Liftoff	exon	65807579	65811394	.	+	.	ID=exon-XM_036165851.1-63;Parent=rna-XM_036165851.1;Dbxref=GeneID:329178,GenBank:XM_036165851.1,MGI:MGI:2652882;gbkey=mRNA;gene=Unc80;product=unc-80%2C NALCN activator%2C transcript variant X17;transcript_id=XM_036165851.1;extra_copy_number=0
CM058241.1	Liftoff	CDS	65580676	65580767	.	+	.	ID=cds-XP_036021744.1;Parent=rna-XM_036165851.1;Dbxref=GeneID:329178,GenBank:XP_036021744.1,MGI:MGI:2652882;Name=XP_036021744.1;gbkey=CDS;gene=Unc80;product=protein unc-80 homolog isoform X17;protein_id=XP_036021744.1;extra_copy_number=0
CM058241.1	Liftoff	CDS	65581693	65581741	.	+	.	ID=cds-XP_036021744.1;Parent=rna-XM_036165851.1;Dbxref=GeneID:329178,GenBank:XP_036021744.1,MGI:MGI:2652882;Name=XP_036021744.1;gbkey=CDS;gene=Unc80;product=protein unc-80 homolog isoform X17;protein_id=XP_036021744.1;extra_copy_number=0
CM058241.1	Liftoff	CDS	65584205	65584361	.	+	.	ID=cds-XP_036021744.1;Parent=rna-XM_036165851.1;Dbxref=GeneID:329178,GenBank:XP_036021744.1,MGI:MGI:2652882;Name=XP_036021744.1;gbkey=CDS;gene=Unc80;product=protein unc-80 homolog isoform X17;protein_id=XP_036021744.1;extra_copy_number=0
CM058241.1	Liftoff	CDS	65585460	65585761	.	+	.	ID=cds-XP_036021744.1;Parent=rna-XM_036165851.1;Dbxref=GeneID:329178,GenBank:XP_036021744.1,MGI:MGI:2652882;Name=XP_036021744.1;gbkey=CDS;gene=Unc80;product=protein unc-80 homolog isoform X17;protein_id=XP_036021744.1;extra_copy_number=0
CM058241.1	Liftoff	CDS	65595470	65595593	.	+	.	ID=cds-XP_036021744.1;Parent=rna-XM_036165851.1;Dbxref=GeneID:329178,GenBank:XP_036021744.1,MGI:MGI:2652882;Name=XP_036021744.1;gbkey=CDS;gene=Unc80;product=protein unc-80 homolog isoform X17;protein_id=XP_036021744.1;extra_copy_number=0
CM058241.1	Liftoff	CDS	65597994	65598070	.	+	.	ID=cds-XP_036021744.1;Parent=rna-XM_036165851.1;Dbxref=GeneID:329178,GenBank:XP_036021744.1,MGI:MGI:2652882;Name=XP_036021744.1;gbkey=CDS;gene=Unc80;product=protein unc-80 homolog isoform X17;protein_id=XP_036021744.1;extra_copy_number=0
CM058241.1	Liftoff	CDS	65603221	65603360	.	+	.	ID=cds-XP_036021744.1;Parent=rna-XM_036165851.1;Dbxref=GeneID:329178,GenBank:XP_036021744.1,MGI:MGI:2652882;Name=XP_036021744.1;gbkey=CDS;gene=Unc80;product=protein unc-80 homolog isoform X17;protein_id=XP_036021744.1;extra_copy_number=0
CM058241.1	Liftoff	CDS	65615761	65616022	.	+	.	ID=cds-XP_036021744.1;Parent=rna-XM_036165851.1;Dbxref=GeneID:329178,GenBank:XP_036021744.1,MGI:MGI:2652882;Name=XP_036021744.1;gbkey=CDS;gene=Unc80;product=protein unc-80 homolog isoform X17;protein_id=XP_036021744.1;extra_copy_number=0
CM058241.1	Liftoff	CDS	65617160	65617294	.	+	.	ID=cds-XP_036021744.1;Parent=rna-XM_036165851.1;Dbxref=GeneID:329178,GenBank:XP_036021744.1,MGI:MGI:2652882;Name=XP_036021744.1;gbkey=CDS;gene=Unc80;product=protein unc-80 homolog isoform X17;protein_id=XP_036021744.1;extra_copy_number=0
CM058241.1	Liftoff	CDS	65618867	65619083	.	+	.	ID=cds-XP_036021744.1;Parent=rna-XM_036165851.1;Dbxref=GeneID:329178,GenBank:XP_036021744.1,MGI:MGI:2652882;Name=XP_036021744.1;gbkey=CDS;gene=Unc80;product=protein unc-80 homolog isoform X17;protein_id=XP_036021744.1;extra_copy_number=0
CM058241.1	Liftoff	CDS	65619563	65619703	.	+	.	ID=cds-XP_036021744.1;Parent=rna-XM_036165851.1;Dbxref=GeneID:329178,GenBank:XP_036021744.1,MGI:MGI:2652882;Name=XP_036021744.1;gbkey=CDS;gene=Unc80;product=protein unc-80 homolog isoform X17;protein_id=XP_036021744.1;extra_copy_number=0
CM058241.1	Liftoff	CDS	65621504	65621772	.	+	.	ID=cds-XP_036021744.1;Parent=rna-XM_036165851.1;Dbxref=GeneID:329178,GenBank:XP_036021744.1,MGI:MGI:2652882;Name=XP_036021744.1;gbkey=CDS;gene=Unc80;product=protein unc-80 homolog isoform X17;protein_id=XP_036021744.1;extra_copy_number=0
CM058241.1	Liftoff	CDS	65622787	65623161	.	+	.	ID=cds-XP_036021744.1;Parent=rna-XM_036165851.1;Dbxref=GeneID:329178,GenBank:XP_036021744.1,MGI:MGI:2652882;Name=XP_036021744.1;gbkey=CDS;gene=Unc80;product=protein unc-80 homolog isoform X17;protein_id=XP_036021744.1;extra_copy_number=0
CM058241.1	Liftoff	CDS	65633692	65633838	.	+	.	ID=cds-XP_036021744.1;Parent=rna-XM_036165851.1;Dbxref=GeneID:329178,GenBank:XP_036021744.1,MGI:MGI:2652882;Name=XP_036021744.1;gbkey=CDS;gene=Unc80;product=protein unc-80 homolog isoform X17;protein_id=XP_036021744.1;extra_copy_number=0
CM058241.1	Liftoff	CDS	65637880	65638027	.	+	.	ID=cds-XP_036021744.1;Parent=rna-XM_036165851.1;Dbxref=GeneID:329178,GenBank:XP_036021744.1,MGI:MGI:2652882;Name=XP_036021744.1;gbkey=CDS;gene=Unc80;product=protein unc-80 homolog isoform X17;protein_id=XP_036021744.1;extra_copy_number=0
CM058241.1	Liftoff	CDS	65640109	65640257	.	+	.	ID=cds-XP_036021744.1;Parent=rna-XM_036165851.1;Dbxref=GeneID:329178,GenBank:XP_036021744.1,MGI:MGI:2652882;Name=XP_036021744.1;gbkey=CDS;gene=Unc80;product=protein unc-80 homolog isoform X17;protein_id=XP_036021744.1;extra_copy_number=0
CM058241.1	Liftoff	CDS	65642212	65642378	.	+	.	ID=cds-XP_036021744.1;Parent=rna-XM_036165851.1;Dbxref=GeneID:329178,GenBank:XP_036021744.1,MGI:MGI:2652882;Name=XP_036021744.1;gbkey=CDS;gene=Unc80;product=protein unc-80 homolog isoform X17;protein_id=XP_036021744.1;extra_copy_number=0
CM058241.1	Liftoff	CDS	65642995	65643093	.	+	.	ID=cds-XP_036021744.1;Parent=rna-XM_036165851.1;Dbxref=GeneID:329178,GenBank:XP_036021744.1,MGI:MGI:2652882;Name=XP_036021744.1;gbkey=CDS;gene=Unc80;product=protein unc-80 homolog isoform X17;protein_id=XP_036021744.1;extra_copy_number=0
CM058241.1	Liftoff	CDS	65661968	65662182	.	+	.	ID=cds-XP_036021744.1;Parent=rna-XM_036165851.1;Dbxref=GeneID:329178,GenBank:XP_036021744.1,MGI:MGI:2652882;Name=XP_036021744.1;gbkey=CDS;gene=Unc80;product=protein unc-80 homolog isoform X17;protein_id=XP_036021744.1;extra_copy_number=0
CM058241.1	Liftoff	CDS	65663186	65663292	.	+	.	ID=cds-XP_036021744.1;Parent=rna-XM_036165851.1;Dbxref=GeneID:329178,GenBank:XP_036021744.1,MGI:MGI:2652882;Name=XP_036021744.1;gbkey=CDS;gene=Unc80;product=protein unc-80 homolog isoform X17;protein_id=XP_036021744.1;extra_copy_number=0
CM058241.1	Liftoff	CDS	65664398	65664494	.	+	.	ID=cds-XP_036021744.1;Parent=rna-XM_036165851.1;Dbxref=GeneID:329178,GenBank:XP_036021744.1,MGI:MGI:2652882;Name=XP_036021744.1;gbkey=CDS;gene=Unc80;product=protein unc-80 homolog isoform X17;protein_id=XP_036021744.1;extra_copy_number=0
CM058241.1	Liftoff	CDS	65667171	65667343	.	+	.	ID=cds-XP_036021744.1;Parent=rna-XM_036165851.1;Dbxref=GeneID:329178,GenBank:XP_036021744.1,MGI:MGI:2652882;Name=XP_036021744.1;gbkey=CDS;gene=Unc80;product=protein unc-80 homolog isoform X17;protein_id=XP_036021744.1;extra_copy_number=0
CM058241.1	Liftoff	CDS	65682035	65682247	.	+	.	ID=cds-XP_036021744.1;Parent=rna-XM_036165851.1;Dbxref=GeneID:329178,GenBank:XP_036021744.1,MGI:MGI:2652882;Name=XP_036021744.1;gbkey=CDS;gene=Unc80;product=protein unc-80 homolog isoform X17;protein_id=XP_036021744.1;extra_copy_number=0
CM058241.1	Liftoff	CDS	65702440	65702575	.	+	.	ID=cds-XP_036021744.1;Parent=rna-XM_036165851.1;Dbxref=GeneID:329178,GenBank:XP_036021744.1,MGI:MGI:2652882;Name=XP_036021744.1;gbkey=CDS;gene=Unc80;product=protein unc-80 homolog isoform X17;protein_id=XP_036021744.1;extra_copy_number=0
CM058241.1	Liftoff	CDS	65705910	65706043	.	+	.	ID=cds-XP_036021744.1;Parent=rna-XM_036165851.1;Dbxref=GeneID:329178,GenBank:XP_036021744.1,MGI:MGI:2652882;Name=XP_036021744.1;gbkey=CDS;gene=Unc80;product=protein unc-80 homolog isoform X17;protein_id=XP_036021744.1;extra_copy_number=0
CM058241.1	Liftoff	CDS	65713292	65713457	.	+	.	ID=cds-XP_036021744.1;Parent=rna-XM_036165851.1;Dbxref=GeneID:329178,GenBank:XP_036021744.1,MGI:MGI:2652882;Name=XP_036021744.1;gbkey=CDS;gene=Unc80;product=protein unc-80 homolog isoform X17;protein_id=XP_036021744.1;extra_copy_number=0
CM058241.1	Liftoff	CDS	65720629	65720729	.	+	.	ID=cds-XP_036021744.1;Parent=rna-XM_036165851.1;Dbxref=GeneID:329178,GenBank:XP_036021744.1,MGI:MGI:2652882;Name=XP_036021744.1;gbkey=CDS;gene=Unc80;product=protein unc-80 homolog isoform X17;protein_id=XP_036021744.1;extra_copy_number=0
CM058241.1	Liftoff	CDS	65724325	65724525	.	+	.	ID=cds-XP_036021744.1;Parent=rna-XM_036165851.1;Dbxref=GeneID:329178,GenBank:XP_036021744.1,MGI:MGI:2652882;Name=XP_036021744.1;gbkey=CDS;gene=Unc80;product=protein unc-80 homolog isoform X17;protein_id=XP_036021744.1;extra_copy_number=0
CM058241.1	Liftoff	CDS	65730399	65730506	.	+	.	ID=cds-XP_036021744.1;Parent=rna-XM_036165851.1;Dbxref=GeneID:329178,GenBank:XP_036021744.1,MGI:MGI:2652882;Name=XP_036021744.1;gbkey=CDS;gene=Unc80;product=protein unc-80 homolog isoform X17;protein_id=XP_036021744.1;extra_copy_number=0
CM058241.1	Liftoff	CDS	65731662	65731800	.	+	.	ID=cds-XP_036021744.1;Parent=rna-XM_036165851.1;Dbxref=GeneID:329178,GenBank:XP_036021744.1,MGI:MGI:2652882;Name=XP_036021744.1;gbkey=CDS;gene=Unc80;product=protein unc-80 homolog isoform X17;protein_id=XP_036021744.1;extra_copy_number=0
CM058241.1	Liftoff	CDS	65734693	65734874	.	+	.	ID=cds-XP_036021744.1;Parent=rna-XM_036165851.1;Dbxref=GeneID:329178,GenBank:XP_036021744.1,MGI:MGI:2652882;Name=XP_036021744.1;gbkey=CDS;gene=Unc80;product=protein unc-80 homolog isoform X17;protein_id=XP_036021744.1;extra_copy_number=0
CM058241.1	Liftoff	CDS	65735447	65735578	.	+	.	ID=cds-XP_036021744.1;Parent=rna-XM_036165851.1;Dbxref=GeneID:329178,GenBank:XP_036021744.1,MGI:MGI:2652882;Name=XP_036021744.1;gbkey=CDS;gene=Unc80;product=protein unc-80 homolog isoform X17;protein_id=XP_036021744.1;extra_copy_number=0
CM058241.1	Liftoff	CDS	65738666	65738852	.	+	.	ID=cds-XP_036021744.1;Parent=rna-XM_036165851.1;Dbxref=GeneID:329178,GenBank:XP_036021744.1,MGI:MGI:2652882;Name=XP_036021744.1;gbkey=CDS;gene=Unc80;product=protein unc-80 homolog isoform X17;protein_id=XP_036021744.1;extra_copy_number=0
CM058241.1	Liftoff	CDS	65739432	65739560	.	+	.	ID=cds-XP_036021744.1;Parent=rna-XM_036165851.1;Dbxref=GeneID:329178,GenBank:XP_036021744.1,MGI:MGI:2652882;Name=XP_036021744.1;gbkey=CDS;gene=Unc80;product=protein unc-80 homolog isoform X17;protein_id=XP_036021744.1;extra_copy_number=0
CM058241.1	Liftoff	CDS	65743626	65743769	.	+	.	ID=cds-XP_036021744.1;Parent=rna-XM_036165851.1;Dbxref=GeneID:329178,GenBank:XP_036021744.1,MGI:MGI:2652882;Name=XP_036021744.1;gbkey=CDS;gene=Unc80;product=protein unc-80 homolog isoform X17;protein_id=XP_036021744.1;extra_copy_number=0
CM058241.1	Liftoff	CDS	65748099	65748199	.	+	.	ID=cds-XP_036021744.1;Parent=rna-XM_036165851.1;Dbxref=GeneID:329178,GenBank:XP_036021744.1,MGI:MGI:2652882;Name=XP_036021744.1;gbkey=CDS;gene=Unc80;product=protein unc-80 homolog isoform X17;protein_id=XP_036021744.1;extra_copy_number=0
CM058241.1	Liftoff	CDS	65749170	65749256	.	+	.	ID=cds-XP_036021744.1;Parent=rna-XM_036165851.1;Dbxref=GeneID:329178,GenBank:XP_036021744.1,MGI:MGI:2652882;Name=XP_036021744.1;gbkey=CDS;gene=Unc80;product=protein unc-80 homolog isoform X17;protein_id=XP_036021744.1;extra_copy_number=0
CM058241.1	Liftoff	CDS	65750156	65750339	.	+	.	ID=cds-XP_036021744.1;Parent=rna-XM_036165851.1;Dbxref=GeneID:329178,GenBank:XP_036021744.1,MGI:MGI:2652882;Name=XP_036021744.1;gbkey=CDS;gene=Unc80;product=protein unc-80 homolog isoform X17;protein_id=XP_036021744.1;extra_copy_number=0
CM058241.1	Liftoff	CDS	65751488	65751582	.	+	.	ID=cds-XP_036021744.1;Parent=rna-XM_036165851.1;Dbxref=GeneID:329178,GenBank:XP_036021744.1,MGI:MGI:2652882;Name=XP_036021744.1;gbkey=CDS;gene=Unc80;product=protein unc-80 homolog isoform X17;protein_id=XP_036021744.1;extra_copy_number=0
CM058241.1	Liftoff	CDS	65752793	65752882	.	+	.	ID=cds-XP_036021744.1;Parent=rna-XM_036165851.1;Dbxref=GeneID:329178,GenBank:XP_036021744.1,MGI:MGI:2652882;Name=XP_036021744.1;gbkey=CDS;gene=Unc80;product=protein unc-80 homolog isoform X17;protein_id=XP_036021744.1;extra_copy_number=0
CM058241.1	Liftoff	CDS	65753858	65753959	.	+	.	ID=cds-XP_036021744.1;Parent=rna-XM_036165851.1;Dbxref=GeneID:329178,GenBank:XP_036021744.1,MGI:MGI:2652882;Name=XP_036021744.1;gbkey=CDS;gene=Unc80;product=protein unc-80 homolog isoform X17;protein_id=XP_036021744.1;extra_copy_number=0
CM058241.1	Liftoff	CDS	65756514	65756694	.	+	.	ID=cds-XP_036021744.1;Parent=rna-XM_036165851.1;Dbxref=GeneID:329178,GenBank:XP_036021744.1,MGI:MGI:2652882;Name=XP_036021744.1;gbkey=CDS;gene=Unc80;product=protein unc-80 homolog isoform X17;protein_id=XP_036021744.1;extra_copy_number=0
CM058241.1	Liftoff	CDS	65758613	65758881	.	+	.	ID=cds-XP_036021744.1;Parent=rna-XM_036165851.1;Dbxref=GeneID:329178,GenBank:XP_036021744.1,MGI:MGI:2652882;Name=XP_036021744.1;gbkey=CDS;gene=Unc80;product=protein unc-80 homolog isoform X17;protein_id=XP_036021744.1;extra_copy_number=0
CM058241.1	Liftoff	CDS	65760623	65760757	.	+	.	ID=cds-XP_036021744.1;Parent=rna-XM_036165851.1;Dbxref=GeneID:329178,GenBank:XP_036021744.1,MGI:MGI:2652882;Name=XP_036021744.1;gbkey=CDS;gene=Unc80;product=protein unc-80 homolog isoform X17;protein_id=XP_036021744.1;extra_copy_number=0
CM058241.1	Liftoff	CDS	65761143	65761281	.	+	.	ID=cds-XP_036021744.1;Parent=rna-XM_036165851.1;Dbxref=GeneID:329178,GenBank:XP_036021744.1,MGI:MGI:2652882;Name=XP_036021744.1;gbkey=CDS;gene=Unc80;product=protein unc-80 homolog isoform X17;protein_id=XP_036021744.1;extra_copy_number=0
CM058241.1	Liftoff	CDS	65761916	65762012	.	+	.	ID=cds-XP_036021744.1;Parent=rna-XM_036165851.1;Dbxref=GeneID:329178,GenBank:XP_036021744.1,MGI:MGI:2652882;Name=XP_036021744.1;gbkey=CDS;gene=Unc80;product=protein unc-80 homolog isoform X17;protein_id=XP_036021744.1;extra_copy_number=0
CM058241.1	Liftoff	CDS	65763702	65763872	.	+	.	ID=cds-XP_036021744.1;Parent=rna-XM_036165851.1;Dbxref=GeneID:329178,GenBank:XP_036021744.1,MGI:MGI:2652882;Name=XP_036021744.1;gbkey=CDS;gene=Unc80;product=protein unc-80 homolog isoform X17;protein_id=XP_036021744.1;extra_copy_number=0
CM058241.1	Liftoff	CDS	65765542	65765634	.	+	.	ID=cds-XP_036021744.1;Parent=rna-XM_036165851.1;Dbxref=GeneID:329178,GenBank:XP_036021744.1,MGI:MGI:2652882;Name=XP_036021744.1;gbkey=CDS;gene=Unc80;product=protein unc-80 homolog isoform X17;protein_id=XP_036021744.1;extra_copy_number=0
CM058241.1	Liftoff	CDS	65766256	65766291	.	+	.	ID=cds-XP_036021744.1;Parent=rna-XM_036165851.1;Dbxref=GeneID:329178,GenBank:XP_036021744.1,MGI:MGI:2652882;Name=XP_036021744.1;gbkey=CDS;gene=Unc80;product=protein unc-80 homolog isoform X17;protein_id=XP_036021744.1;extra_copy_number=0
CM058241.1	Liftoff	CDS	65766630	65766848	.	+	.	ID=cds-XP_036021744.1;Parent=rna-XM_036165851.1;Dbxref=GeneID:329178,GenBank:XP_036021744.1,MGI:MGI:2652882;Name=XP_036021744.1;gbkey=CDS;gene=Unc80;product=protein unc-80 homolog isoform X17;protein_id=XP_036021744.1;extra_copy_number=0
CM058241.1	Liftoff	CDS	65781342	65781542	.	+	.	ID=cds-XP_036021744.1;Parent=rna-XM_036165851.1;Dbxref=GeneID:329178,GenBank:XP_036021744.1,MGI:MGI:2652882;Name=XP_036021744.1;gbkey=CDS;gene=Unc80;product=protein unc-80 homolog isoform X17;protein_id=XP_036021744.1;extra_copy_number=0
CM058241.1	Liftoff	CDS	65783832	65783955	.	+	.	ID=cds-XP_036021744.1;Parent=rna-XM_036165851.1;Dbxref=GeneID:329178,GenBank:XP_036021744.1,MGI:MGI:2652882;Name=XP_036021744.1;gbkey=CDS;gene=Unc80;product=protein unc-80 homolog isoform X17;protein_id=XP_036021744.1;extra_copy_number=0
CM058241.1	Liftoff	CDS	65784903	65785028	.	+	.	ID=cds-XP_036021744.1;Parent=rna-XM_036165851.1;Dbxref=GeneID:329178,GenBank:XP_036021744.1,MGI:MGI:2652882;Name=XP_036021744.1;gbkey=CDS;gene=Unc80;product=protein unc-80 homolog isoform X17;protein_id=XP_036021744.1;extra_copy_number=0
CM058241.1	Liftoff	CDS	65786235	65786358	.	+	.	ID=cds-XP_036021744.1;Parent=rna-XM_036165851.1;Dbxref=GeneID:329178,GenBank:XP_036021744.1,MGI:MGI:2652882;Name=XP_036021744.1;gbkey=CDS;gene=Unc80;product=protein unc-80 homolog isoform X17;protein_id=XP_036021744.1;extra_copy_number=0
CM058241.1	Liftoff	CDS	65787135	65787341	.	+	.	ID=cds-XP_036021744.1;Parent=rna-XM_036165851.1;Dbxref=GeneID:329178,GenBank:XP_036021744.1,MGI:MGI:2652882;Name=XP_036021744.1;gbkey=CDS;gene=Unc80;product=protein unc-80 homolog isoform X17;protein_id=XP_036021744.1;extra_copy_number=0
CM058241.1	Liftoff	CDS	65789565	65789749	.	+	.	ID=cds-XP_036021744.1;Parent=rna-XM_036165851.1;Dbxref=GeneID:329178,GenBank:XP_036021744.1,MGI:MGI:2652882;Name=XP_036021744.1;gbkey=CDS;gene=Unc80;product=protein unc-80 homolog isoform X17;protein_id=XP_036021744.1;extra_copy_number=0
CM058241.1	Liftoff	CDS	65790314	65790479	.	+	.	ID=cds-XP_036021744.1;Parent=rna-XM_036165851.1;Dbxref=GeneID:329178,GenBank:XP_036021744.1,MGI:MGI:2652882;Name=XP_036021744.1;gbkey=CDS;gene=Unc80;product=protein unc-80 homolog isoform X17;protein_id=XP_036021744.1;extra_copy_number=0
CM058241.1	Liftoff	CDS	65791813	65791992	.	+	.	ID=cds-XP_036021744.1;Parent=rna-XM_036165851.1;Dbxref=GeneID:329178,GenBank:XP_036021744.1,MGI:MGI:2652882;Name=XP_036021744.1;gbkey=CDS;gene=Unc80;product=protein unc-80 homolog isoform X17;protein_id=XP_036021744.1;extra_copy_number=0
CM058241.1	Liftoff	CDS	65795398	65795536	.	+	.	ID=cds-XP_036021744.1;Parent=rna-XM_036165851.1;Dbxref=GeneID:329178,GenBank:XP_036021744.1,MGI:MGI:2652882;Name=XP_036021744.1;gbkey=CDS;gene=Unc80;product=protein unc-80 homolog isoform X17;protein_id=XP_036021744.1;extra_copy_number=0
CM058241.1	Liftoff	CDS	65804757	65804838	.	+	.	ID=cds-XP_036021744.1;Parent=rna-XM_036165851.1;Dbxref=GeneID:329178,GenBank:XP_036021744.1,MGI:MGI:2652882;Name=XP_036021744.1;gbkey=CDS;gene=Unc80;product=protein unc-80 homolog isoform X17;protein_id=XP_036021744.1;extra_copy_number=0
CM058241.1	Liftoff	CDS	65805941	65806052	.	+	.	ID=cds-XP_036021744.1;Parent=rna-XM_036165851.1;Dbxref=GeneID:329178,GenBank:XP_036021744.1,MGI:MGI:2652882;Name=XP_036021744.1;gbkey=CDS;gene=Unc80;product=protein unc-80 homolog isoform X17;protein_id=XP_036021744.1;extra_copy_number=0
CM058241.1	Liftoff	CDS	65806614	65806813	.	+	.	ID=cds-XP_036021744.1;Parent=rna-XM_036165851.1;Dbxref=GeneID:329178,GenBank:XP_036021744.1,MGI:MGI:2652882;Name=XP_036021744.1;gbkey=CDS;gene=Unc80;product=protein unc-80 homolog isoform X17;protein_id=XP_036021744.1;extra_copy_number=0
CM058241.1	Liftoff	CDS	65807579	65807845	.	+	.	ID=cds-XP_036021744.1;Parent=rna-XM_036165851.1;Dbxref=GeneID:329178,GenBank:XP_036021744.1,MGI:MGI:2652882;Name=XP_036021744.1;gbkey=CDS;gene=Unc80;product=protein unc-80 homolog isoform X17;protein_id=XP_036021744.1;extra_copy_number=0
CM058241.1	Liftoff	mRNA	65580261	65811394	.	+	.	ID=rna-XM_036165854.1;Parent=gene-Unc80;Dbxref=GeneID:329178,GenBank:XM_036165854.1,MGI:MGI:2652882;Name=XM_036165854.1;gbkey=mRNA;gene=Unc80;model_evidence=Supporting evidence includes similarity to: 6 mRNAs%2C 13 ESTs%2C 1 Protein%2C 528 long SRA reads%2C and 100%25 coverage of the annotated genomic feature by RNAseq alignments%2C including 12 samples with support for all annotated introns;product=unc-80%2C NALCN activator%2C transcript variant X18;transcript_id=XM_036165854.1;matches_ref_protein=True;valid_ORF=True;extra_copy_number=0
CM058241.1	Liftoff	exon	65580261	65580767	.	+	.	ID=exon-XM_036165854.1-1;Parent=rna-XM_036165854.1;Dbxref=GeneID:329178,GenBank:XM_036165854.1,MGI:MGI:2652882;gbkey=mRNA;gene=Unc80;product=unc-80%2C NALCN activator%2C transcript variant X18;transcript_id=XM_036165854.1;extra_copy_number=0
CM058241.1	Liftoff	exon	65581693	65581741	.	+	.	ID=exon-XM_036165854.1-2;Parent=rna-XM_036165854.1;Dbxref=GeneID:329178,GenBank:XM_036165854.1,MGI:MGI:2652882;gbkey=mRNA;gene=Unc80;product=unc-80%2C NALCN activator%2C transcript variant X18;transcript_id=XM_036165854.1;extra_copy_number=0
CM058241.1	Liftoff	exon	65584205	65584361	.	+	.	ID=exon-XM_036165854.1-3;Parent=rna-XM_036165854.1;Dbxref=GeneID:329178,GenBank:XM_036165854.1,MGI:MGI:2652882;gbkey=mRNA;gene=Unc80;product=unc-80%2C NALCN activator%2C transcript variant X18;transcript_id=XM_036165854.1;extra_copy_number=0
CM058241.1	Liftoff	exon	65585460	65585761	.	+	.	ID=exon-XM_036165854.1-4;Parent=rna-XM_036165854.1;Dbxref=GeneID:329178,GenBank:XM_036165854.1,MGI:MGI:2652882;gbkey=mRNA;gene=Unc80;product=unc-80%2C NALCN activator%2C transcript variant X18;transcript_id=XM_036165854.1;extra_copy_number=0
CM058241.1	Liftoff	exon	65595470	65595593	.	+	.	ID=exon-XM_036165854.1-5;Parent=rna-XM_036165854.1;Dbxref=GeneID:329178,GenBank:XM_036165854.1,MGI:MGI:2652882;gbkey=mRNA;gene=Unc80;product=unc-80%2C NALCN activator%2C transcript variant X18;transcript_id=XM_036165854.1;extra_copy_number=0
CM058241.1	Liftoff	exon	65597994	65598070	.	+	.	ID=exon-XM_036165854.1-6;Parent=rna-XM_036165854.1;Dbxref=GeneID:329178,GenBank:XM_036165854.1,MGI:MGI:2652882;gbkey=mRNA;gene=Unc80;product=unc-80%2C NALCN activator%2C transcript variant X18;transcript_id=XM_036165854.1;extra_copy_number=0
CM058241.1	Liftoff	exon	65603221	65603360	.	+	.	ID=exon-XM_036165854.1-7;Parent=rna-XM_036165854.1;Dbxref=GeneID:329178,GenBank:XM_036165854.1,MGI:MGI:2652882;gbkey=mRNA;gene=Unc80;product=unc-80%2C NALCN activator%2C transcript variant X18;transcript_id=XM_036165854.1;extra_copy_number=0
CM058241.1	Liftoff	exon	65615761	65616022	.	+	.	ID=exon-XM_036165854.1-8;Parent=rna-XM_036165854.1;Dbxref=GeneID:329178,GenBank:XM_036165854.1,MGI:MGI:2652882;gbkey=mRNA;gene=Unc80;product=unc-80%2C NALCN activator%2C transcript variant X18;transcript_id=XM_036165854.1;extra_copy_number=0
CM058241.1	Liftoff	exon	65617160	65617294	.	+	.	ID=exon-XM_036165854.1-9;Parent=rna-XM_036165854.1;Dbxref=GeneID:329178,GenBank:XM_036165854.1,MGI:MGI:2652882;gbkey=mRNA;gene=Unc80;product=unc-80%2C NALCN activator%2C transcript variant X18;transcript_id=XM_036165854.1;extra_copy_number=0
CM058241.1	Liftoff	exon	65618867	65619083	.	+	.	ID=exon-XM_036165854.1-10;Parent=rna-XM_036165854.1;Dbxref=GeneID:329178,GenBank:XM_036165854.1,MGI:MGI:2652882;gbkey=mRNA;gene=Unc80;product=unc-80%2C NALCN activator%2C transcript variant X18;transcript_id=XM_036165854.1;extra_copy_number=0
CM058241.1	Liftoff	exon	65619563	65619703	.	+	.	ID=exon-XM_036165854.1-11;Parent=rna-XM_036165854.1;Dbxref=GeneID:329178,GenBank:XM_036165854.1,MGI:MGI:2652882;gbkey=mRNA;gene=Unc80;product=unc-80%2C NALCN activator%2C transcript variant X18;transcript_id=XM_036165854.1;extra_copy_number=0
CM058241.1	Liftoff	exon	65621504	65621772	.	+	.	ID=exon-XM_036165854.1-12;Parent=rna-XM_036165854.1;Dbxref=GeneID:329178,GenBank:XM_036165854.1,MGI:MGI:2652882;gbkey=mRNA;gene=Unc80;product=unc-80%2C NALCN activator%2C transcript variant X18;transcript_id=XM_036165854.1;extra_copy_number=0
CM058241.1	Liftoff	exon	65622787	65623161	.	+	.	ID=exon-XM_036165854.1-13;Parent=rna-XM_036165854.1;Dbxref=GeneID:329178,GenBank:XM_036165854.1,MGI:MGI:2652882;gbkey=mRNA;gene=Unc80;product=unc-80%2C NALCN activator%2C transcript variant X18;transcript_id=XM_036165854.1;extra_copy_number=0
CM058241.1	Liftoff	exon	65633692	65633823	.	+	.	ID=exon-XM_036165854.1-14;Parent=rna-XM_036165854.1;Dbxref=GeneID:329178,GenBank:XM_036165854.1,MGI:MGI:2652882;gbkey=mRNA;gene=Unc80;product=unc-80%2C NALCN activator%2C transcript variant X18;transcript_id=XM_036165854.1;extra_copy_number=0
CM058241.1	Liftoff	exon	65637880	65638027	.	+	.	ID=exon-XM_036165854.1-15;Parent=rna-XM_036165854.1;Dbxref=GeneID:329178,GenBank:XM_036165854.1,MGI:MGI:2652882;gbkey=mRNA;gene=Unc80;product=unc-80%2C NALCN activator%2C transcript variant X18;transcript_id=XM_036165854.1;extra_copy_number=0
CM058241.1	Liftoff	exon	65640109	65640257	.	+	.	ID=exon-XM_036165854.1-16;Parent=rna-XM_036165854.1;Dbxref=GeneID:329178,GenBank:XM_036165854.1,MGI:MGI:2652882;gbkey=mRNA;gene=Unc80;product=unc-80%2C NALCN activator%2C transcript variant X18;transcript_id=XM_036165854.1;extra_copy_number=0
CM058241.1	Liftoff	exon	65642212	65642378	.	+	.	ID=exon-XM_036165854.1-17;Parent=rna-XM_036165854.1;Dbxref=GeneID:329178,GenBank:XM_036165854.1,MGI:MGI:2652882;gbkey=mRNA;gene=Unc80;product=unc-80%2C NALCN activator%2C transcript variant X18;transcript_id=XM_036165854.1;extra_copy_number=0
CM058241.1	Liftoff	exon	65642995	65643093	.	+	.	ID=exon-XM_036165854.1-18;Parent=rna-XM_036165854.1;Dbxref=GeneID:329178,GenBank:XM_036165854.1,MGI:MGI:2652882;gbkey=mRNA;gene=Unc80;product=unc-80%2C NALCN activator%2C transcript variant X18;transcript_id=XM_036165854.1;extra_copy_number=0
CM058241.1	Liftoff	exon	65661968	65662182	.	+	.	ID=exon-XM_036165854.1-19;Parent=rna-XM_036165854.1;Dbxref=GeneID:329178,GenBank:XM_036165854.1,MGI:MGI:2652882;gbkey=mRNA;gene=Unc80;product=unc-80%2C NALCN activator%2C transcript variant X18;transcript_id=XM_036165854.1;extra_copy_number=0
CM058241.1	Liftoff	exon	65663186	65663292	.	+	.	ID=exon-XM_036165854.1-20;Parent=rna-XM_036165854.1;Dbxref=GeneID:329178,GenBank:XM_036165854.1,MGI:MGI:2652882;gbkey=mRNA;gene=Unc80;product=unc-80%2C NALCN activator%2C transcript variant X18;transcript_id=XM_036165854.1;extra_copy_number=0
CM058241.1	Liftoff	exon	65664398	65664494	.	+	.	ID=exon-XM_036165854.1-21;Parent=rna-XM_036165854.1;Dbxref=GeneID:329178,GenBank:XM_036165854.1,MGI:MGI:2652882;gbkey=mRNA;gene=Unc80;product=unc-80%2C NALCN activator%2C transcript variant X18;transcript_id=XM_036165854.1;extra_copy_number=0
CM058241.1	Liftoff	exon	65667171	65667343	.	+	.	ID=exon-XM_036165854.1-22;Parent=rna-XM_036165854.1;Dbxref=GeneID:329178,GenBank:XM_036165854.1,MGI:MGI:2652882;gbkey=mRNA;gene=Unc80;product=unc-80%2C NALCN activator%2C transcript variant X18;transcript_id=XM_036165854.1;extra_copy_number=0
CM058241.1	Liftoff	exon	65682035	65682247	.	+	.	ID=exon-XM_036165854.1-23;Parent=rna-XM_036165854.1;Dbxref=GeneID:329178,GenBank:XM_036165854.1,MGI:MGI:2652882;gbkey=mRNA;gene=Unc80;product=unc-80%2C NALCN activator%2C transcript variant X18;transcript_id=XM_036165854.1;extra_copy_number=0
CM058241.1	Liftoff	exon	65702440	65702575	.	+	.	ID=exon-XM_036165854.1-24;Parent=rna-XM_036165854.1;Dbxref=GeneID:329178,GenBank:XM_036165854.1,MGI:MGI:2652882;gbkey=mRNA;gene=Unc80;product=unc-80%2C NALCN activator%2C transcript variant X18;transcript_id=XM_036165854.1;extra_copy_number=0
CM058241.1	Liftoff	exon	65705910	65706043	.	+	.	ID=exon-XM_036165854.1-25;Parent=rna-XM_036165854.1;Dbxref=GeneID:329178,GenBank:XM_036165854.1,MGI:MGI:2652882;gbkey=mRNA;gene=Unc80;product=unc-80%2C NALCN activator%2C transcript variant X18;transcript_id=XM_036165854.1;extra_copy_number=0
CM058241.1	Liftoff	exon	65713292	65713457	.	+	.	ID=exon-XM_036165854.1-26;Parent=rna-XM_036165854.1;Dbxref=GeneID:329178,GenBank:XM_036165854.1,MGI:MGI:2652882;gbkey=mRNA;gene=Unc80;product=unc-80%2C NALCN activator%2C transcript variant X18;transcript_id=XM_036165854.1;extra_copy_number=0
CM058241.1	Liftoff	exon	65720629	65720729	.	+	.	ID=exon-XM_036165854.1-27;Parent=rna-XM_036165854.1;Dbxref=GeneID:329178,GenBank:XM_036165854.1,MGI:MGI:2652882;gbkey=mRNA;gene=Unc80;product=unc-80%2C NALCN activator%2C transcript variant X18;transcript_id=XM_036165854.1;extra_copy_number=0
CM058241.1	Liftoff	exon	65724325	65724525	.	+	.	ID=exon-XM_036165854.1-28;Parent=rna-XM_036165854.1;Dbxref=GeneID:329178,GenBank:XM_036165854.1,MGI:MGI:2652882;gbkey=mRNA;gene=Unc80;product=unc-80%2C NALCN activator%2C transcript variant X18;transcript_id=XM_036165854.1;extra_copy_number=0
CM058241.1	Liftoff	exon	65730399	65730506	.	+	.	ID=exon-XM_036165854.1-29;Parent=rna-XM_036165854.1;Dbxref=GeneID:329178,GenBank:XM_036165854.1,MGI:MGI:2652882;gbkey=mRNA;gene=Unc80;product=unc-80%2C NALCN activator%2C transcript variant X18;transcript_id=XM_036165854.1;extra_copy_number=0
CM058241.1	Liftoff	exon	65731662	65731800	.	+	.	ID=exon-XM_036165854.1-30;Parent=rna-XM_036165854.1;Dbxref=GeneID:329178,GenBank:XM_036165854.1,MGI:MGI:2652882;gbkey=mRNA;gene=Unc80;product=unc-80%2C NALCN activator%2C transcript variant X18;transcript_id=XM_036165854.1;extra_copy_number=0
CM058241.1	Liftoff	exon	65734693	65734874	.	+	.	ID=exon-XM_036165854.1-31;Parent=rna-XM_036165854.1;Dbxref=GeneID:329178,GenBank:XM_036165854.1,MGI:MGI:2652882;gbkey=mRNA;gene=Unc80;product=unc-80%2C NALCN activator%2C transcript variant X18;transcript_id=XM_036165854.1;extra_copy_number=0
CM058241.1	Liftoff	exon	65735447	65735578	.	+	.	ID=exon-XM_036165854.1-32;Parent=rna-XM_036165854.1;Dbxref=GeneID:329178,GenBank:XM_036165854.1,MGI:MGI:2652882;gbkey=mRNA;gene=Unc80;product=unc-80%2C NALCN activator%2C transcript variant X18;transcript_id=XM_036165854.1;extra_copy_number=0
CM058241.1	Liftoff	exon	65738666	65738852	.	+	.	ID=exon-XM_036165854.1-33;Parent=rna-XM_036165854.1;Dbxref=GeneID:329178,GenBank:XM_036165854.1,MGI:MGI:2652882;gbkey=mRNA;gene=Unc80;product=unc-80%2C NALCN activator%2C transcript variant X18;transcript_id=XM_036165854.1;extra_copy_number=0
CM058241.1	Liftoff	exon	65739429	65739560	.	+	.	ID=exon-XM_036165854.1-34;Parent=rna-XM_036165854.1;Dbxref=GeneID:329178,GenBank:XM_036165854.1,MGI:MGI:2652882;gbkey=mRNA;gene=Unc80;product=unc-80%2C NALCN activator%2C transcript variant X18;transcript_id=XM_036165854.1;extra_copy_number=0
CM058241.1	Liftoff	exon	65743626	65743769	.	+	.	ID=exon-XM_036165854.1-35;Parent=rna-XM_036165854.1;Dbxref=GeneID:329178,GenBank:XM_036165854.1,MGI:MGI:2652882;gbkey=mRNA;gene=Unc80;product=unc-80%2C NALCN activator%2C transcript variant X18;transcript_id=XM_036165854.1;extra_copy_number=0
CM058241.1	Liftoff	exon	65748099	65748199	.	+	.	ID=exon-XM_036165854.1-36;Parent=rna-XM_036165854.1;Dbxref=GeneID:329178,GenBank:XM_036165854.1,MGI:MGI:2652882;gbkey=mRNA;gene=Unc80;product=unc-80%2C NALCN activator%2C transcript variant X18;transcript_id=XM_036165854.1;extra_copy_number=0
CM058241.1	Liftoff	exon	65749170	65749256	.	+	.	ID=exon-XM_036165854.1-37;Parent=rna-XM_036165854.1;Dbxref=GeneID:329178,GenBank:XM_036165854.1,MGI:MGI:2652882;gbkey=mRNA;gene=Unc80;product=unc-80%2C NALCN activator%2C transcript variant X18;transcript_id=XM_036165854.1;extra_copy_number=0
CM058241.1	Liftoff	exon	65750156	65750339	.	+	.	ID=exon-XM_036165854.1-38;Parent=rna-XM_036165854.1;Dbxref=GeneID:329178,GenBank:XM_036165854.1,MGI:MGI:2652882;gbkey=mRNA;gene=Unc80;product=unc-80%2C NALCN activator%2C transcript variant X18;transcript_id=XM_036165854.1;extra_copy_number=0
CM058241.1	Liftoff	exon	65751488	65751582	.	+	.	ID=exon-XM_036165854.1-39;Parent=rna-XM_036165854.1;Dbxref=GeneID:329178,GenBank:XM_036165854.1,MGI:MGI:2652882;gbkey=mRNA;gene=Unc80;product=unc-80%2C NALCN activator%2C transcript variant X18;transcript_id=XM_036165854.1;extra_copy_number=0
CM058241.1	Liftoff	exon	65752793	65752882	.	+	.	ID=exon-XM_036165854.1-40;Parent=rna-XM_036165854.1;Dbxref=GeneID:329178,GenBank:XM_036165854.1,MGI:MGI:2652882;gbkey=mRNA;gene=Unc80;product=unc-80%2C NALCN activator%2C transcript variant X18;transcript_id=XM_036165854.1;extra_copy_number=0
CM058241.1	Liftoff	exon	65753858	65753959	.	+	.	ID=exon-XM_036165854.1-41;Parent=rna-XM_036165854.1;Dbxref=GeneID:329178,GenBank:XM_036165854.1,MGI:MGI:2652882;gbkey=mRNA;gene=Unc80;product=unc-80%2C NALCN activator%2C transcript variant X18;transcript_id=XM_036165854.1;extra_copy_number=0
CM058241.1	Liftoff	exon	65756514	65756694	.	+	.	ID=exon-XM_036165854.1-42;Parent=rna-XM_036165854.1;Dbxref=GeneID:329178,GenBank:XM_036165854.1,MGI:MGI:2652882;gbkey=mRNA;gene=Unc80;product=unc-80%2C NALCN activator%2C transcript variant X18;transcript_id=XM_036165854.1;extra_copy_number=0
CM058241.1	Liftoff	exon	65758613	65758881	.	+	.	ID=exon-XM_036165854.1-43;Parent=rna-XM_036165854.1;Dbxref=GeneID:329178,GenBank:XM_036165854.1,MGI:MGI:2652882;gbkey=mRNA;gene=Unc80;product=unc-80%2C NALCN activator%2C transcript variant X18;transcript_id=XM_036165854.1;extra_copy_number=0
CM058241.1	Liftoff	exon	65760623	65760757	.	+	.	ID=exon-XM_036165854.1-44;Parent=rna-XM_036165854.1;Dbxref=GeneID:329178,GenBank:XM_036165854.1,MGI:MGI:2652882;gbkey=mRNA;gene=Unc80;product=unc-80%2C NALCN activator%2C transcript variant X18;transcript_id=XM_036165854.1;extra_copy_number=0
CM058241.1	Liftoff	exon	65761143	65761281	.	+	.	ID=exon-XM_036165854.1-45;Parent=rna-XM_036165854.1;Dbxref=GeneID:329178,GenBank:XM_036165854.1,MGI:MGI:2652882;gbkey=mRNA;gene=Unc80;product=unc-80%2C NALCN activator%2C transcript variant X18;transcript_id=XM_036165854.1;extra_copy_number=0
CM058241.1	Liftoff	exon	65761916	65762012	.	+	.	ID=exon-XM_036165854.1-46;Parent=rna-XM_036165854.1;Dbxref=GeneID:329178,GenBank:XM_036165854.1,MGI:MGI:2652882;gbkey=mRNA;gene=Unc80;product=unc-80%2C NALCN activator%2C transcript variant X18;transcript_id=XM_036165854.1;extra_copy_number=0
CM058241.1	Liftoff	exon	65763702	65763872	.	+	.	ID=exon-XM_036165854.1-47;Parent=rna-XM_036165854.1;Dbxref=GeneID:329178,GenBank:XM_036165854.1,MGI:MGI:2652882;gbkey=mRNA;gene=Unc80;product=unc-80%2C NALCN activator%2C transcript variant X18;transcript_id=XM_036165854.1;extra_copy_number=0
CM058241.1	Liftoff	exon	65765542	65765634	.	+	.	ID=exon-XM_036165854.1-48;Parent=rna-XM_036165854.1;Dbxref=GeneID:329178,GenBank:XM_036165854.1,MGI:MGI:2652882;gbkey=mRNA;gene=Unc80;product=unc-80%2C NALCN activator%2C transcript variant X18;transcript_id=XM_036165854.1;extra_copy_number=0
CM058241.1	Liftoff	exon	65766256	65766291	.	+	.	ID=exon-XM_036165854.1-49;Parent=rna-XM_036165854.1;Dbxref=GeneID:329178,GenBank:XM_036165854.1,MGI:MGI:2652882;gbkey=mRNA;gene=Unc80;product=unc-80%2C NALCN activator%2C transcript variant X18;transcript_id=XM_036165854.1;extra_copy_number=0
CM058241.1	Liftoff	exon	65766630	65766848	.	+	.	ID=exon-XM_036165854.1-50;Parent=rna-XM_036165854.1;Dbxref=GeneID:329178,GenBank:XM_036165854.1,MGI:MGI:2652882;gbkey=mRNA;gene=Unc80;product=unc-80%2C NALCN activator%2C transcript variant X18;transcript_id=XM_036165854.1;extra_copy_number=0
CM058241.1	Liftoff	exon	65781342	65781542	.	+	.	ID=exon-XM_036165854.1-51;Parent=rna-XM_036165854.1;Dbxref=GeneID:329178,GenBank:XM_036165854.1,MGI:MGI:2652882;gbkey=mRNA;gene=Unc80;product=unc-80%2C NALCN activator%2C transcript variant X18;transcript_id=XM_036165854.1;extra_copy_number=0
CM058241.1	Liftoff	exon	65783832	65783955	.	+	.	ID=exon-XM_036165854.1-52;Parent=rna-XM_036165854.1;Dbxref=GeneID:329178,GenBank:XM_036165854.1,MGI:MGI:2652882;gbkey=mRNA;gene=Unc80;product=unc-80%2C NALCN activator%2C transcript variant X18;transcript_id=XM_036165854.1;extra_copy_number=0
CM058241.1	Liftoff	exon	65784903	65785028	.	+	.	ID=exon-XM_036165854.1-53;Parent=rna-XM_036165854.1;Dbxref=GeneID:329178,GenBank:XM_036165854.1,MGI:MGI:2652882;gbkey=mRNA;gene=Unc80;product=unc-80%2C NALCN activator%2C transcript variant X18;transcript_id=XM_036165854.1;extra_copy_number=0
CM058241.1	Liftoff	exon	65786235	65786358	.	+	.	ID=exon-XM_036165854.1-54;Parent=rna-XM_036165854.1;Dbxref=GeneID:329178,GenBank:XM_036165854.1,MGI:MGI:2652882;gbkey=mRNA;gene=Unc80;product=unc-80%2C NALCN activator%2C transcript variant X18;transcript_id=XM_036165854.1;extra_copy_number=0
CM058241.1	Liftoff	exon	65787135	65787341	.	+	.	ID=exon-XM_036165854.1-55;Parent=rna-XM_036165854.1;Dbxref=GeneID:329178,GenBank:XM_036165854.1,MGI:MGI:2652882;gbkey=mRNA;gene=Unc80;product=unc-80%2C NALCN activator%2C transcript variant X18;transcript_id=XM_036165854.1;extra_copy_number=0
CM058241.1	Liftoff	exon	65789565	65789749	.	+	.	ID=exon-XM_036165854.1-56;Parent=rna-XM_036165854.1;Dbxref=GeneID:329178,GenBank:XM_036165854.1,MGI:MGI:2652882;gbkey=mRNA;gene=Unc80;product=unc-80%2C NALCN activator%2C transcript variant X18;transcript_id=XM_036165854.1;extra_copy_number=0
CM058241.1	Liftoff	exon	65790314	65790479	.	+	.	ID=exon-XM_036165854.1-57;Parent=rna-XM_036165854.1;Dbxref=GeneID:329178,GenBank:XM_036165854.1,MGI:MGI:2652882;gbkey=mRNA;gene=Unc80;product=unc-80%2C NALCN activator%2C transcript variant X18;transcript_id=XM_036165854.1;extra_copy_number=0
CM058241.1	Liftoff	exon	65791813	65791992	.	+	.	ID=exon-XM_036165854.1-58;Parent=rna-XM_036165854.1;Dbxref=GeneID:329178,GenBank:XM_036165854.1,MGI:MGI:2652882;gbkey=mRNA;gene=Unc80;product=unc-80%2C NALCN activator%2C transcript variant X18;transcript_id=XM_036165854.1;extra_copy_number=0
CM058241.1	Liftoff	exon	65795398	65795536	.	+	.	ID=exon-XM_036165854.1-59;Parent=rna-XM_036165854.1;Dbxref=GeneID:329178,GenBank:XM_036165854.1,MGI:MGI:2652882;gbkey=mRNA;gene=Unc80;product=unc-80%2C NALCN activator%2C transcript variant X18;transcript_id=XM_036165854.1;extra_copy_number=0
CM058241.1	Liftoff	exon	65804757	65804838	.	+	.	ID=exon-XM_036165854.1-60;Parent=rna-XM_036165854.1;Dbxref=GeneID:329178,GenBank:XM_036165854.1,MGI:MGI:2652882;gbkey=mRNA;gene=Unc80;product=unc-80%2C NALCN activator%2C transcript variant X18;transcript_id=XM_036165854.1;extra_copy_number=0
CM058241.1	Liftoff	exon	65805941	65806052	.	+	.	ID=exon-XM_036165854.1-61;Parent=rna-XM_036165854.1;Dbxref=GeneID:329178,GenBank:XM_036165854.1,MGI:MGI:2652882;gbkey=mRNA;gene=Unc80;product=unc-80%2C NALCN activator%2C transcript variant X18;transcript_id=XM_036165854.1;extra_copy_number=0
CM058241.1	Liftoff	exon	65806614	65806813	.	+	.	ID=exon-XM_036165854.1-62;Parent=rna-XM_036165854.1;Dbxref=GeneID:329178,GenBank:XM_036165854.1,MGI:MGI:2652882;gbkey=mRNA;gene=Unc80;product=unc-80%2C NALCN activator%2C transcript variant X18;transcript_id=XM_036165854.1;extra_copy_number=0
CM058241.1	Liftoff	exon	65807579	65811394	.	+	.	ID=exon-XM_036165854.1-63;Parent=rna-XM_036165854.1;Dbxref=GeneID:329178,GenBank:XM_036165854.1,MGI:MGI:2652882;gbkey=mRNA;gene=Unc80;product=unc-80%2C NALCN activator%2C transcript variant X18;transcript_id=XM_036165854.1;extra_copy_number=0
CM058241.1	Liftoff	CDS	65580676	65580767	.	+	.	ID=cds-XP_036021747.1;Parent=rna-XM_036165854.1;Dbxref=GeneID:329178,GenBank:XP_036021747.1,MGI:MGI:2652882;Name=XP_036021747.1;gbkey=CDS;gene=Unc80;product=protein unc-80 homolog isoform X18;protein_id=XP_036021747.1;extra_copy_number=0
CM058241.1	Liftoff	CDS	65581693	65581741	.	+	.	ID=cds-XP_036021747.1;Parent=rna-XM_036165854.1;Dbxref=GeneID:329178,GenBank:XP_036021747.1,MGI:MGI:2652882;Name=XP_036021747.1;gbkey=CDS;gene=Unc80;product=protein unc-80 homolog isoform X18;protein_id=XP_036021747.1;extra_copy_number=0
CM058241.1	Liftoff	CDS	65584205	65584361	.	+	.	ID=cds-XP_036021747.1;Parent=rna-XM_036165854.1;Dbxref=GeneID:329178,GenBank:XP_036021747.1,MGI:MGI:2652882;Name=XP_036021747.1;gbkey=CDS;gene=Unc80;product=protein unc-80 homolog isoform X18;protein_id=XP_036021747.1;extra_copy_number=0
CM058241.1	Liftoff	CDS	65585460	65585761	.	+	.	ID=cds-XP_036021747.1;Parent=rna-XM_036165854.1;Dbxref=GeneID:329178,GenBank:XP_036021747.1,MGI:MGI:2652882;Name=XP_036021747.1;gbkey=CDS;gene=Unc80;product=protein unc-80 homolog isoform X18;protein_id=XP_036021747.1;extra_copy_number=0
CM058241.1	Liftoff	CDS	65595470	65595593	.	+	.	ID=cds-XP_036021747.1;Parent=rna-XM_036165854.1;Dbxref=GeneID:329178,GenBank:XP_036021747.1,MGI:MGI:2652882;Name=XP_036021747.1;gbkey=CDS;gene=Unc80;product=protein unc-80 homolog isoform X18;protein_id=XP_036021747.1;extra_copy_number=0
CM058241.1	Liftoff	CDS	65597994	65598070	.	+	.	ID=cds-XP_036021747.1;Parent=rna-XM_036165854.1;Dbxref=GeneID:329178,GenBank:XP_036021747.1,MGI:MGI:2652882;Name=XP_036021747.1;gbkey=CDS;gene=Unc80;product=protein unc-80 homolog isoform X18;protein_id=XP_036021747.1;extra_copy_number=0
CM058241.1	Liftoff	CDS	65603221	65603360	.	+	.	ID=cds-XP_036021747.1;Parent=rna-XM_036165854.1;Dbxref=GeneID:329178,GenBank:XP_036021747.1,MGI:MGI:2652882;Name=XP_036021747.1;gbkey=CDS;gene=Unc80;product=protein unc-80 homolog isoform X18;protein_id=XP_036021747.1;extra_copy_number=0
CM058241.1	Liftoff	CDS	65615761	65616022	.	+	.	ID=cds-XP_036021747.1;Parent=rna-XM_036165854.1;Dbxref=GeneID:329178,GenBank:XP_036021747.1,MGI:MGI:2652882;Name=XP_036021747.1;gbkey=CDS;gene=Unc80;product=protein unc-80 homolog isoform X18;protein_id=XP_036021747.1;extra_copy_number=0
CM058241.1	Liftoff	CDS	65617160	65617294	.	+	.	ID=cds-XP_036021747.1;Parent=rna-XM_036165854.1;Dbxref=GeneID:329178,GenBank:XP_036021747.1,MGI:MGI:2652882;Name=XP_036021747.1;gbkey=CDS;gene=Unc80;product=protein unc-80 homolog isoform X18;protein_id=XP_036021747.1;extra_copy_number=0
CM058241.1	Liftoff	CDS	65618867	65619083	.	+	.	ID=cds-XP_036021747.1;Parent=rna-XM_036165854.1;Dbxref=GeneID:329178,GenBank:XP_036021747.1,MGI:MGI:2652882;Name=XP_036021747.1;gbkey=CDS;gene=Unc80;product=protein unc-80 homolog isoform X18;protein_id=XP_036021747.1;extra_copy_number=0
CM058241.1	Liftoff	CDS	65619563	65619703	.	+	.	ID=cds-XP_036021747.1;Parent=rna-XM_036165854.1;Dbxref=GeneID:329178,GenBank:XP_036021747.1,MGI:MGI:2652882;Name=XP_036021747.1;gbkey=CDS;gene=Unc80;product=protein unc-80 homolog isoform X18;protein_id=XP_036021747.1;extra_copy_number=0
CM058241.1	Liftoff	CDS	65621504	65621772	.	+	.	ID=cds-XP_036021747.1;Parent=rna-XM_036165854.1;Dbxref=GeneID:329178,GenBank:XP_036021747.1,MGI:MGI:2652882;Name=XP_036021747.1;gbkey=CDS;gene=Unc80;product=protein unc-80 homolog isoform X18;protein_id=XP_036021747.1;extra_copy_number=0
CM058241.1	Liftoff	CDS	65622787	65623161	.	+	.	ID=cds-XP_036021747.1;Parent=rna-XM_036165854.1;Dbxref=GeneID:329178,GenBank:XP_036021747.1,MGI:MGI:2652882;Name=XP_036021747.1;gbkey=CDS;gene=Unc80;product=protein unc-80 homolog isoform X18;protein_id=XP_036021747.1;extra_copy_number=0
CM058241.1	Liftoff	CDS	65633692	65633823	.	+	.	ID=cds-XP_036021747.1;Parent=rna-XM_036165854.1;Dbxref=GeneID:329178,GenBank:XP_036021747.1,MGI:MGI:2652882;Name=XP_036021747.1;gbkey=CDS;gene=Unc80;product=protein unc-80 homolog isoform X18;protein_id=XP_036021747.1;extra_copy_number=0
CM058241.1	Liftoff	CDS	65637880	65638027	.	+	.	ID=cds-XP_036021747.1;Parent=rna-XM_036165854.1;Dbxref=GeneID:329178,GenBank:XP_036021747.1,MGI:MGI:2652882;Name=XP_036021747.1;gbkey=CDS;gene=Unc80;product=protein unc-80 homolog isoform X18;protein_id=XP_036021747.1;extra_copy_number=0
CM058241.1	Liftoff	CDS	65640109	65640257	.	+	.	ID=cds-XP_036021747.1;Parent=rna-XM_036165854.1;Dbxref=GeneID:329178,GenBank:XP_036021747.1,MGI:MGI:2652882;Name=XP_036021747.1;gbkey=CDS;gene=Unc80;product=protein unc-80 homolog isoform X18;protein_id=XP_036021747.1;extra_copy_number=0
CM058241.1	Liftoff	CDS	65642212	65642378	.	+	.	ID=cds-XP_036021747.1;Parent=rna-XM_036165854.1;Dbxref=GeneID:329178,GenBank:XP_036021747.1,MGI:MGI:2652882;Name=XP_036021747.1;gbkey=CDS;gene=Unc80;product=protein unc-80 homolog isoform X18;protein_id=XP_036021747.1;extra_copy_number=0
CM058241.1	Liftoff	CDS	65642995	65643093	.	+	.	ID=cds-XP_036021747.1;Parent=rna-XM_036165854.1;Dbxref=GeneID:329178,GenBank:XP_036021747.1,MGI:MGI:2652882;Name=XP_036021747.1;gbkey=CDS;gene=Unc80;product=protein unc-80 homolog isoform X18;protein_id=XP_036021747.1;extra_copy_number=0
CM058241.1	Liftoff	CDS	65661968	65662182	.	+	.	ID=cds-XP_036021747.1;Parent=rna-XM_036165854.1;Dbxref=GeneID:329178,GenBank:XP_036021747.1,MGI:MGI:2652882;Name=XP_036021747.1;gbkey=CDS;gene=Unc80;product=protein unc-80 homolog isoform X18;protein_id=XP_036021747.1;extra_copy_number=0
CM058241.1	Liftoff	CDS	65663186	65663292	.	+	.	ID=cds-XP_036021747.1;Parent=rna-XM_036165854.1;Dbxref=GeneID:329178,GenBank:XP_036021747.1,MGI:MGI:2652882;Name=XP_036021747.1;gbkey=CDS;gene=Unc80;product=protein unc-80 homolog isoform X18;protein_id=XP_036021747.1;extra_copy_number=0
CM058241.1	Liftoff	CDS	65664398	65664494	.	+	.	ID=cds-XP_036021747.1;Parent=rna-XM_036165854.1;Dbxref=GeneID:329178,GenBank:XP_036021747.1,MGI:MGI:2652882;Name=XP_036021747.1;gbkey=CDS;gene=Unc80;product=protein unc-80 homolog isoform X18;protein_id=XP_036021747.1;extra_copy_number=0
CM058241.1	Liftoff	CDS	65667171	65667343	.	+	.	ID=cds-XP_036021747.1;Parent=rna-XM_036165854.1;Dbxref=GeneID:329178,GenBank:XP_036021747.1,MGI:MGI:2652882;Name=XP_036021747.1;gbkey=CDS;gene=Unc80;product=protein unc-80 homolog isoform X18;protein_id=XP_036021747.1;extra_copy_number=0
CM058241.1	Liftoff	CDS	65682035	65682247	.	+	.	ID=cds-XP_036021747.1;Parent=rna-XM_036165854.1;Dbxref=GeneID:329178,GenBank:XP_036021747.1,MGI:MGI:2652882;Name=XP_036021747.1;gbkey=CDS;gene=Unc80;product=protein unc-80 homolog isoform X18;protein_id=XP_036021747.1;extra_copy_number=0
CM058241.1	Liftoff	CDS	65702440	65702575	.	+	.	ID=cds-XP_036021747.1;Parent=rna-XM_036165854.1;Dbxref=GeneID:329178,GenBank:XP_036021747.1,MGI:MGI:2652882;Name=XP_036021747.1;gbkey=CDS;gene=Unc80;product=protein unc-80 homolog isoform X18;protein_id=XP_036021747.1;extra_copy_number=0
CM058241.1	Liftoff	CDS	65705910	65706043	.	+	.	ID=cds-XP_036021747.1;Parent=rna-XM_036165854.1;Dbxref=GeneID:329178,GenBank:XP_036021747.1,MGI:MGI:2652882;Name=XP_036021747.1;gbkey=CDS;gene=Unc80;product=protein unc-80 homolog isoform X18;protein_id=XP_036021747.1;extra_copy_number=0
CM058241.1	Liftoff	CDS	65713292	65713457	.	+	.	ID=cds-XP_036021747.1;Parent=rna-XM_036165854.1;Dbxref=GeneID:329178,GenBank:XP_036021747.1,MGI:MGI:2652882;Name=XP_036021747.1;gbkey=CDS;gene=Unc80;product=protein unc-80 homolog isoform X18;protein_id=XP_036021747.1;extra_copy_number=0
CM058241.1	Liftoff	CDS	65720629	65720729	.	+	.	ID=cds-XP_036021747.1;Parent=rna-XM_036165854.1;Dbxref=GeneID:329178,GenBank:XP_036021747.1,MGI:MGI:2652882;Name=XP_036021747.1;gbkey=CDS;gene=Unc80;product=protein unc-80 homolog isoform X18;protein_id=XP_036021747.1;extra_copy_number=0
CM058241.1	Liftoff	CDS	65724325	65724525	.	+	.	ID=cds-XP_036021747.1;Parent=rna-XM_036165854.1;Dbxref=GeneID:329178,GenBank:XP_036021747.1,MGI:MGI:2652882;Name=XP_036021747.1;gbkey=CDS;gene=Unc80;product=protein unc-80 homolog isoform X18;protein_id=XP_036021747.1;extra_copy_number=0
CM058241.1	Liftoff	CDS	65730399	65730506	.	+	.	ID=cds-XP_036021747.1;Parent=rna-XM_036165854.1;Dbxref=GeneID:329178,GenBank:XP_036021747.1,MGI:MGI:2652882;Name=XP_036021747.1;gbkey=CDS;gene=Unc80;product=protein unc-80 homolog isoform X18;protein_id=XP_036021747.1;extra_copy_number=0
CM058241.1	Liftoff	CDS	65731662	65731800	.	+	.	ID=cds-XP_036021747.1;Parent=rna-XM_036165854.1;Dbxref=GeneID:329178,GenBank:XP_036021747.1,MGI:MGI:2652882;Name=XP_036021747.1;gbkey=CDS;gene=Unc80;product=protein unc-80 homolog isoform X18;protein_id=XP_036021747.1;extra_copy_number=0
CM058241.1	Liftoff	CDS	65734693	65734874	.	+	.	ID=cds-XP_036021747.1;Parent=rna-XM_036165854.1;Dbxref=GeneID:329178,GenBank:XP_036021747.1,MGI:MGI:2652882;Name=XP_036021747.1;gbkey=CDS;gene=Unc80;product=protein unc-80 homolog isoform X18;protein_id=XP_036021747.1;extra_copy_number=0
CM058241.1	Liftoff	CDS	65735447	65735578	.	+	.	ID=cds-XP_036021747.1;Parent=rna-XM_036165854.1;Dbxref=GeneID:329178,GenBank:XP_036021747.1,MGI:MGI:2652882;Name=XP_036021747.1;gbkey=CDS;gene=Unc80;product=protein unc-80 homolog isoform X18;protein_id=XP_036021747.1;extra_copy_number=0
CM058241.1	Liftoff	CDS	65738666	65738852	.	+	.	ID=cds-XP_036021747.1;Parent=rna-XM_036165854.1;Dbxref=GeneID:329178,GenBank:XP_036021747.1,MGI:MGI:2652882;Name=XP_036021747.1;gbkey=CDS;gene=Unc80;product=protein unc-80 homolog isoform X18;protein_id=XP_036021747.1;extra_copy_number=0
CM058241.1	Liftoff	CDS	65739429	65739560	.	+	.	ID=cds-XP_036021747.1;Parent=rna-XM_036165854.1;Dbxref=GeneID:329178,GenBank:XP_036021747.1,MGI:MGI:2652882;Name=XP_036021747.1;gbkey=CDS;gene=Unc80;product=protein unc-80 homolog isoform X18;protein_id=XP_036021747.1;extra_copy_number=0
CM058241.1	Liftoff	CDS	65743626	65743769	.	+	.	ID=cds-XP_036021747.1;Parent=rna-XM_036165854.1;Dbxref=GeneID:329178,GenBank:XP_036021747.1,MGI:MGI:2652882;Name=XP_036021747.1;gbkey=CDS;gene=Unc80;product=protein unc-80 homolog isoform X18;protein_id=XP_036021747.1;extra_copy_number=0
CM058241.1	Liftoff	CDS	65748099	65748199	.	+	.	ID=cds-XP_036021747.1;Parent=rna-XM_036165854.1;Dbxref=GeneID:329178,GenBank:XP_036021747.1,MGI:MGI:2652882;Name=XP_036021747.1;gbkey=CDS;gene=Unc80;product=protein unc-80 homolog isoform X18;protein_id=XP_036021747.1;extra_copy_number=0
CM058241.1	Liftoff	CDS	65749170	65749256	.	+	.	ID=cds-XP_036021747.1;Parent=rna-XM_036165854.1;Dbxref=GeneID:329178,GenBank:XP_036021747.1,MGI:MGI:2652882;Name=XP_036021747.1;gbkey=CDS;gene=Unc80;product=protein unc-80 homolog isoform X18;protein_id=XP_036021747.1;extra_copy_number=0
CM058241.1	Liftoff	CDS	65750156	65750339	.	+	.	ID=cds-XP_036021747.1;Parent=rna-XM_036165854.1;Dbxref=GeneID:329178,GenBank:XP_036021747.1,MGI:MGI:2652882;Name=XP_036021747.1;gbkey=CDS;gene=Unc80;product=protein unc-80 homolog isoform X18;protein_id=XP_036021747.1;extra_copy_number=0
CM058241.1	Liftoff	CDS	65751488	65751582	.	+	.	ID=cds-XP_036021747.1;Parent=rna-XM_036165854.1;Dbxref=GeneID:329178,GenBank:XP_036021747.1,MGI:MGI:2652882;Name=XP_036021747.1;gbkey=CDS;gene=Unc80;product=protein unc-80 homolog isoform X18;protein_id=XP_036021747.1;extra_copy_number=0
CM058241.1	Liftoff	CDS	65752793	65752882	.	+	.	ID=cds-XP_036021747.1;Parent=rna-XM_036165854.1;Dbxref=GeneID:329178,GenBank:XP_036021747.1,MGI:MGI:2652882;Name=XP_036021747.1;gbkey=CDS;gene=Unc80;product=protein unc-80 homolog isoform X18;protein_id=XP_036021747.1;extra_copy_number=0
CM058241.1	Liftoff	CDS	65753858	65753959	.	+	.	ID=cds-XP_036021747.1;Parent=rna-XM_036165854.1;Dbxref=GeneID:329178,GenBank:XP_036021747.1,MGI:MGI:2652882;Name=XP_036021747.1;gbkey=CDS;gene=Unc80;product=protein unc-80 homolog isoform X18;protein_id=XP_036021747.1;extra_copy_number=0
CM058241.1	Liftoff	CDS	65756514	65756694	.	+	.	ID=cds-XP_036021747.1;Parent=rna-XM_036165854.1;Dbxref=GeneID:329178,GenBank:XP_036021747.1,MGI:MGI:2652882;Name=XP_036021747.1;gbkey=CDS;gene=Unc80;product=protein unc-80 homolog isoform X18;protein_id=XP_036021747.1;extra_copy_number=0
CM058241.1	Liftoff	CDS	65758613	65758881	.	+	.	ID=cds-XP_036021747.1;Parent=rna-XM_036165854.1;Dbxref=GeneID:329178,GenBank:XP_036021747.1,MGI:MGI:2652882;Name=XP_036021747.1;gbkey=CDS;gene=Unc80;product=protein unc-80 homolog isoform X18;protein_id=XP_036021747.1;extra_copy_number=0
CM058241.1	Liftoff	CDS	65760623	65760757	.	+	.	ID=cds-XP_036021747.1;Parent=rna-XM_036165854.1;Dbxref=GeneID:329178,GenBank:XP_036021747.1,MGI:MGI:2652882;Name=XP_036021747.1;gbkey=CDS;gene=Unc80;product=protein unc-80 homolog isoform X18;protein_id=XP_036021747.1;extra_copy_number=0
CM058241.1	Liftoff	CDS	65761143	65761281	.	+	.	ID=cds-XP_036021747.1;Parent=rna-XM_036165854.1;Dbxref=GeneID:329178,GenBank:XP_036021747.1,MGI:MGI:2652882;Name=XP_036021747.1;gbkey=CDS;gene=Unc80;product=protein unc-80 homolog isoform X18;protein_id=XP_036021747.1;extra_copy_number=0
CM058241.1	Liftoff	CDS	65761916	65762012	.	+	.	ID=cds-XP_036021747.1;Parent=rna-XM_036165854.1;Dbxref=GeneID:329178,GenBank:XP_036021747.1,MGI:MGI:2652882;Name=XP_036021747.1;gbkey=CDS;gene=Unc80;product=protein unc-80 homolog isoform X18;protein_id=XP_036021747.1;extra_copy_number=0
CM058241.1	Liftoff	CDS	65763702	65763872	.	+	.	ID=cds-XP_036021747.1;Parent=rna-XM_036165854.1;Dbxref=GeneID:329178,GenBank:XP_036021747.1,MGI:MGI:2652882;Name=XP_036021747.1;gbkey=CDS;gene=Unc80;product=protein unc-80 homolog isoform X18;protein_id=XP_036021747.1;extra_copy_number=0
CM058241.1	Liftoff	CDS	65765542	65765634	.	+	.	ID=cds-XP_036021747.1;Parent=rna-XM_036165854.1;Dbxref=GeneID:329178,GenBank:XP_036021747.1,MGI:MGI:2652882;Name=XP_036021747.1;gbkey=CDS;gene=Unc80;product=protein unc-80 homolog isoform X18;protein_id=XP_036021747.1;extra_copy_number=0
CM058241.1	Liftoff	CDS	65766256	65766291	.	+	.	ID=cds-XP_036021747.1;Parent=rna-XM_036165854.1;Dbxref=GeneID:329178,GenBank:XP_036021747.1,MGI:MGI:2652882;Name=XP_036021747.1;gbkey=CDS;gene=Unc80;product=protein unc-80 homolog isoform X18;protein_id=XP_036021747.1;extra_copy_number=0
CM058241.1	Liftoff	CDS	65766630	65766848	.	+	.	ID=cds-XP_036021747.1;Parent=rna-XM_036165854.1;Dbxref=GeneID:329178,GenBank:XP_036021747.1,MGI:MGI:2652882;Name=XP_036021747.1;gbkey=CDS;gene=Unc80;product=protein unc-80 homolog isoform X18;protein_id=XP_036021747.1;extra_copy_number=0
CM058241.1	Liftoff	CDS	65781342	65781542	.	+	.	ID=cds-XP_036021747.1;Parent=rna-XM_036165854.1;Dbxref=GeneID:329178,GenBank:XP_036021747.1,MGI:MGI:2652882;Name=XP_036021747.1;gbkey=CDS;gene=Unc80;product=protein unc-80 homolog isoform X18;protein_id=XP_036021747.1;extra_copy_number=0
CM058241.1	Liftoff	CDS	65783832	65783955	.	+	.	ID=cds-XP_036021747.1;Parent=rna-XM_036165854.1;Dbxref=GeneID:329178,GenBank:XP_036021747.1,MGI:MGI:2652882;Name=XP_036021747.1;gbkey=CDS;gene=Unc80;product=protein unc-80 homolog isoform X18;protein_id=XP_036021747.1;extra_copy_number=0
CM058241.1	Liftoff	CDS	65784903	65785028	.	+	.	ID=cds-XP_036021747.1;Parent=rna-XM_036165854.1;Dbxref=GeneID:329178,GenBank:XP_036021747.1,MGI:MGI:2652882;Name=XP_036021747.1;gbkey=CDS;gene=Unc80;product=protein unc-80 homolog isoform X18;protein_id=XP_036021747.1;extra_copy_number=0
CM058241.1	Liftoff	CDS	65786235	65786358	.	+	.	ID=cds-XP_036021747.1;Parent=rna-XM_036165854.1;Dbxref=GeneID:329178,GenBank:XP_036021747.1,MGI:MGI:2652882;Name=XP_036021747.1;gbkey=CDS;gene=Unc80;product=protein unc-80 homolog isoform X18;protein_id=XP_036021747.1;extra_copy_number=0
CM058241.1	Liftoff	CDS	65787135	65787341	.	+	.	ID=cds-XP_036021747.1;Parent=rna-XM_036165854.1;Dbxref=GeneID:329178,GenBank:XP_036021747.1,MGI:MGI:2652882;Name=XP_036021747.1;gbkey=CDS;gene=Unc80;product=protein unc-80 homolog isoform X18;protein_id=XP_036021747.1;extra_copy_number=0
CM058241.1	Liftoff	CDS	65789565	65789749	.	+	.	ID=cds-XP_036021747.1;Parent=rna-XM_036165854.1;Dbxref=GeneID:329178,GenBank:XP_036021747.1,MGI:MGI:2652882;Name=XP_036021747.1;gbkey=CDS;gene=Unc80;product=protein unc-80 homolog isoform X18;protein_id=XP_036021747.1;extra_copy_number=0
CM058241.1	Liftoff	CDS	65790314	65790479	.	+	.	ID=cds-XP_036021747.1;Parent=rna-XM_036165854.1;Dbxref=GeneID:329178,GenBank:XP_036021747.1,MGI:MGI:2652882;Name=XP_036021747.1;gbkey=CDS;gene=Unc80;product=protein unc-80 homolog isoform X18;protein_id=XP_036021747.1;extra_copy_number=0
CM058241.1	Liftoff	CDS	65791813	65791992	.	+	.	ID=cds-XP_036021747.1;Parent=rna-XM_036165854.1;Dbxref=GeneID:329178,GenBank:XP_036021747.1,MGI:MGI:2652882;Name=XP_036021747.1;gbkey=CDS;gene=Unc80;product=protein unc-80 homolog isoform X18;protein_id=XP_036021747.1;extra_copy_number=0
CM058241.1	Liftoff	CDS	65795398	65795536	.	+	.	ID=cds-XP_036021747.1;Parent=rna-XM_036165854.1;Dbxref=GeneID:329178,GenBank:XP_036021747.1,MGI:MGI:2652882;Name=XP_036021747.1;gbkey=CDS;gene=Unc80;product=protein unc-80 homolog isoform X18;protein_id=XP_036021747.1;extra_copy_number=0
CM058241.1	Liftoff	CDS	65804757	65804838	.	+	.	ID=cds-XP_036021747.1;Parent=rna-XM_036165854.1;Dbxref=GeneID:329178,GenBank:XP_036021747.1,MGI:MGI:2652882;Name=XP_036021747.1;gbkey=CDS;gene=Unc80;product=protein unc-80 homolog isoform X18;protein_id=XP_036021747.1;extra_copy_number=0
CM058241.1	Liftoff	CDS	65805941	65806052	.	+	.	ID=cds-XP_036021747.1;Parent=rna-XM_036165854.1;Dbxref=GeneID:329178,GenBank:XP_036021747.1,MGI:MGI:2652882;Name=XP_036021747.1;gbkey=CDS;gene=Unc80;product=protein unc-80 homolog isoform X18;protein_id=XP_036021747.1;extra_copy_number=0
CM058241.1	Liftoff	CDS	65806614	65806813	.	+	.	ID=cds-XP_036021747.1;Parent=rna-XM_036165854.1;Dbxref=GeneID:329178,GenBank:XP_036021747.1,MGI:MGI:2652882;Name=XP_036021747.1;gbkey=CDS;gene=Unc80;product=protein unc-80 homolog isoform X18;protein_id=XP_036021747.1;extra_copy_number=0
CM058241.1	Liftoff	CDS	65807579	65807845	.	+	.	ID=cds-XP_036021747.1;Parent=rna-XM_036165854.1;Dbxref=GeneID:329178,GenBank:XP_036021747.1,MGI:MGI:2652882;Name=XP_036021747.1;gbkey=CDS;gene=Unc80;product=protein unc-80 homolog isoform X18;protein_id=XP_036021747.1;extra_copy_number=0
CM058241.1	Liftoff	mRNA	65580261	65811394	.	+	.	ID=rna-XM_036165856.1;Parent=gene-Unc80;Dbxref=GeneID:329178,GenBank:XM_036165856.1,MGI:MGI:2652882;Name=XM_036165856.1;gbkey=mRNA;gene=Unc80;model_evidence=Supporting evidence includes similarity to: 4 mRNAs%2C 13 ESTs%2C 315 long SRA reads%2C and 100%25 coverage of the annotated genomic feature by RNAseq alignments%2C including 4 samples with support for all annotated introns;product=unc-80%2C NALCN activator%2C transcript variant X19;transcript_id=XM_036165856.1;matches_ref_protein=True;valid_ORF=True;extra_copy_number=0
CM058241.1	Liftoff	exon	65580261	65580767	.	+	.	ID=exon-XM_036165856.1-1;Parent=rna-XM_036165856.1;Dbxref=GeneID:329178,GenBank:XM_036165856.1,MGI:MGI:2652882;gbkey=mRNA;gene=Unc80;product=unc-80%2C NALCN activator%2C transcript variant X19;transcript_id=XM_036165856.1;extra_copy_number=0
CM058241.1	Liftoff	exon	65581693	65581741	.	+	.	ID=exon-XM_036165856.1-2;Parent=rna-XM_036165856.1;Dbxref=GeneID:329178,GenBank:XM_036165856.1,MGI:MGI:2652882;gbkey=mRNA;gene=Unc80;product=unc-80%2C NALCN activator%2C transcript variant X19;transcript_id=XM_036165856.1;extra_copy_number=0
CM058241.1	Liftoff	exon	65584205	65584361	.	+	.	ID=exon-XM_036165856.1-3;Parent=rna-XM_036165856.1;Dbxref=GeneID:329178,GenBank:XM_036165856.1,MGI:MGI:2652882;gbkey=mRNA;gene=Unc80;product=unc-80%2C NALCN activator%2C transcript variant X19;transcript_id=XM_036165856.1;extra_copy_number=0
CM058241.1	Liftoff	exon	65585460	65585761	.	+	.	ID=exon-XM_036165856.1-4;Parent=rna-XM_036165856.1;Dbxref=GeneID:329178,GenBank:XM_036165856.1,MGI:MGI:2652882;gbkey=mRNA;gene=Unc80;product=unc-80%2C NALCN activator%2C transcript variant X19;transcript_id=XM_036165856.1;extra_copy_number=0
CM058241.1	Liftoff	exon	65595470	65595593	.	+	.	ID=exon-XM_036165856.1-5;Parent=rna-XM_036165856.1;Dbxref=GeneID:329178,GenBank:XM_036165856.1,MGI:MGI:2652882;gbkey=mRNA;gene=Unc80;product=unc-80%2C NALCN activator%2C transcript variant X19;transcript_id=XM_036165856.1;extra_copy_number=0
CM058241.1	Liftoff	exon	65597994	65598070	.	+	.	ID=exon-XM_036165856.1-6;Parent=rna-XM_036165856.1;Dbxref=GeneID:329178,GenBank:XM_036165856.1,MGI:MGI:2652882;gbkey=mRNA;gene=Unc80;product=unc-80%2C NALCN activator%2C transcript variant X19;transcript_id=XM_036165856.1;extra_copy_number=0
CM058241.1	Liftoff	exon	65603221	65603360	.	+	.	ID=exon-XM_036165856.1-7;Parent=rna-XM_036165856.1;Dbxref=GeneID:329178,GenBank:XM_036165856.1,MGI:MGI:2652882;gbkey=mRNA;gene=Unc80;product=unc-80%2C NALCN activator%2C transcript variant X19;transcript_id=XM_036165856.1;extra_copy_number=0
CM058241.1	Liftoff	exon	65615761	65616022	.	+	.	ID=exon-XM_036165856.1-8;Parent=rna-XM_036165856.1;Dbxref=GeneID:329178,GenBank:XM_036165856.1,MGI:MGI:2652882;gbkey=mRNA;gene=Unc80;product=unc-80%2C NALCN activator%2C transcript variant X19;transcript_id=XM_036165856.1;extra_copy_number=0
CM058241.1	Liftoff	exon	65617160	65617294	.	+	.	ID=exon-XM_036165856.1-9;Parent=rna-XM_036165856.1;Dbxref=GeneID:329178,GenBank:XM_036165856.1,MGI:MGI:2652882;gbkey=mRNA;gene=Unc80;product=unc-80%2C NALCN activator%2C transcript variant X19;transcript_id=XM_036165856.1;extra_copy_number=0
CM058241.1	Liftoff	exon	65618867	65619083	.	+	.	ID=exon-XM_036165856.1-10;Parent=rna-XM_036165856.1;Dbxref=GeneID:329178,GenBank:XM_036165856.1,MGI:MGI:2652882;gbkey=mRNA;gene=Unc80;product=unc-80%2C NALCN activator%2C transcript variant X19;transcript_id=XM_036165856.1;extra_copy_number=0
CM058241.1	Liftoff	exon	65619563	65619703	.	+	.	ID=exon-XM_036165856.1-11;Parent=rna-XM_036165856.1;Dbxref=GeneID:329178,GenBank:XM_036165856.1,MGI:MGI:2652882;gbkey=mRNA;gene=Unc80;product=unc-80%2C NALCN activator%2C transcript variant X19;transcript_id=XM_036165856.1;extra_copy_number=0
CM058241.1	Liftoff	exon	65621504	65621772	.	+	.	ID=exon-XM_036165856.1-12;Parent=rna-XM_036165856.1;Dbxref=GeneID:329178,GenBank:XM_036165856.1,MGI:MGI:2652882;gbkey=mRNA;gene=Unc80;product=unc-80%2C NALCN activator%2C transcript variant X19;transcript_id=XM_036165856.1;extra_copy_number=0
CM058241.1	Liftoff	exon	65622787	65623161	.	+	.	ID=exon-XM_036165856.1-13;Parent=rna-XM_036165856.1;Dbxref=GeneID:329178,GenBank:XM_036165856.1,MGI:MGI:2652882;gbkey=mRNA;gene=Unc80;product=unc-80%2C NALCN activator%2C transcript variant X19;transcript_id=XM_036165856.1;extra_copy_number=0
CM058241.1	Liftoff	exon	65633692	65633838	.	+	.	ID=exon-XM_036165856.1-14;Parent=rna-XM_036165856.1;Dbxref=GeneID:329178,GenBank:XM_036165856.1,MGI:MGI:2652882;gbkey=mRNA;gene=Unc80;product=unc-80%2C NALCN activator%2C transcript variant X19;transcript_id=XM_036165856.1;extra_copy_number=0
CM058241.1	Liftoff	exon	65637880	65638027	.	+	.	ID=exon-XM_036165856.1-15;Parent=rna-XM_036165856.1;Dbxref=GeneID:329178,GenBank:XM_036165856.1,MGI:MGI:2652882;gbkey=mRNA;gene=Unc80;product=unc-80%2C NALCN activator%2C transcript variant X19;transcript_id=XM_036165856.1;extra_copy_number=0
CM058241.1	Liftoff	exon	65640109	65640257	.	+	.	ID=exon-XM_036165856.1-16;Parent=rna-XM_036165856.1;Dbxref=GeneID:329178,GenBank:XM_036165856.1,MGI:MGI:2652882;gbkey=mRNA;gene=Unc80;product=unc-80%2C NALCN activator%2C transcript variant X19;transcript_id=XM_036165856.1;extra_copy_number=0
CM058241.1	Liftoff	exon	65642212	65642378	.	+	.	ID=exon-XM_036165856.1-17;Parent=rna-XM_036165856.1;Dbxref=GeneID:329178,GenBank:XM_036165856.1,MGI:MGI:2652882;gbkey=mRNA;gene=Unc80;product=unc-80%2C NALCN activator%2C transcript variant X19;transcript_id=XM_036165856.1;extra_copy_number=0
CM058241.1	Liftoff	exon	65642995	65643093	.	+	.	ID=exon-XM_036165856.1-18;Parent=rna-XM_036165856.1;Dbxref=GeneID:329178,GenBank:XM_036165856.1,MGI:MGI:2652882;gbkey=mRNA;gene=Unc80;product=unc-80%2C NALCN activator%2C transcript variant X19;transcript_id=XM_036165856.1;extra_copy_number=0
CM058241.1	Liftoff	exon	65661968	65662182	.	+	.	ID=exon-XM_036165856.1-19;Parent=rna-XM_036165856.1;Dbxref=GeneID:329178,GenBank:XM_036165856.1,MGI:MGI:2652882;gbkey=mRNA;gene=Unc80;product=unc-80%2C NALCN activator%2C transcript variant X19;transcript_id=XM_036165856.1;extra_copy_number=0
CM058241.1	Liftoff	exon	65663186	65663292	.	+	.	ID=exon-XM_036165856.1-20;Parent=rna-XM_036165856.1;Dbxref=GeneID:329178,GenBank:XM_036165856.1,MGI:MGI:2652882;gbkey=mRNA;gene=Unc80;product=unc-80%2C NALCN activator%2C transcript variant X19;transcript_id=XM_036165856.1;extra_copy_number=0
CM058241.1	Liftoff	exon	65664398	65664494	.	+	.	ID=exon-XM_036165856.1-21;Parent=rna-XM_036165856.1;Dbxref=GeneID:329178,GenBank:XM_036165856.1,MGI:MGI:2652882;gbkey=mRNA;gene=Unc80;product=unc-80%2C NALCN activator%2C transcript variant X19;transcript_id=XM_036165856.1;extra_copy_number=0
CM058241.1	Liftoff	exon	65667171	65667343	.	+	.	ID=exon-XM_036165856.1-22;Parent=rna-XM_036165856.1;Dbxref=GeneID:329178,GenBank:XM_036165856.1,MGI:MGI:2652882;gbkey=mRNA;gene=Unc80;product=unc-80%2C NALCN activator%2C transcript variant X19;transcript_id=XM_036165856.1;extra_copy_number=0
CM058241.1	Liftoff	exon	65682035	65682247	.	+	.	ID=exon-XM_036165856.1-23;Parent=rna-XM_036165856.1;Dbxref=GeneID:329178,GenBank:XM_036165856.1,MGI:MGI:2652882;gbkey=mRNA;gene=Unc80;product=unc-80%2C NALCN activator%2C transcript variant X19;transcript_id=XM_036165856.1;extra_copy_number=0
CM058241.1	Liftoff	exon	65702440	65702611	.	+	.	ID=exon-XM_036165856.1-24;Parent=rna-XM_036165856.1;Dbxref=GeneID:329178,GenBank:XM_036165856.1,MGI:MGI:2652882;gbkey=mRNA;gene=Unc80;product=unc-80%2C NALCN activator%2C transcript variant X19;transcript_id=XM_036165856.1;extra_copy_number=0
CM058241.1	Liftoff	exon	65705910	65706043	.	+	.	ID=exon-XM_036165856.1-25;Parent=rna-XM_036165856.1;Dbxref=GeneID:329178,GenBank:XM_036165856.1,MGI:MGI:2652882;gbkey=mRNA;gene=Unc80;product=unc-80%2C NALCN activator%2C transcript variant X19;transcript_id=XM_036165856.1;extra_copy_number=0
CM058241.1	Liftoff	exon	65713292	65713457	.	+	.	ID=exon-XM_036165856.1-26;Parent=rna-XM_036165856.1;Dbxref=GeneID:329178,GenBank:XM_036165856.1,MGI:MGI:2652882;gbkey=mRNA;gene=Unc80;product=unc-80%2C NALCN activator%2C transcript variant X19;transcript_id=XM_036165856.1;extra_copy_number=0
CM058241.1	Liftoff	exon	65718689	65718892	.	+	.	ID=exon-XM_036165856.1-27;Parent=rna-XM_036165856.1;Dbxref=GeneID:329178,GenBank:XM_036165856.1,MGI:MGI:2652882;gbkey=mRNA;gene=Unc80;product=unc-80%2C NALCN activator%2C transcript variant X19;transcript_id=XM_036165856.1;extra_copy_number=0
CM058241.1	Liftoff	exon	65720629	65720729	.	+	.	ID=exon-XM_036165856.1-28;Parent=rna-XM_036165856.1;Dbxref=GeneID:329178,GenBank:XM_036165856.1,MGI:MGI:2652882;gbkey=mRNA;gene=Unc80;product=unc-80%2C NALCN activator%2C transcript variant X19;transcript_id=XM_036165856.1;extra_copy_number=0
CM058241.1	Liftoff	exon	65724325	65724525	.	+	.	ID=exon-XM_036165856.1-29;Parent=rna-XM_036165856.1;Dbxref=GeneID:329178,GenBank:XM_036165856.1,MGI:MGI:2652882;gbkey=mRNA;gene=Unc80;product=unc-80%2C NALCN activator%2C transcript variant X19;transcript_id=XM_036165856.1;extra_copy_number=0
CM058241.1	Liftoff	exon	65730399	65730506	.	+	.	ID=exon-XM_036165856.1-30;Parent=rna-XM_036165856.1;Dbxref=GeneID:329178,GenBank:XM_036165856.1,MGI:MGI:2652882;gbkey=mRNA;gene=Unc80;product=unc-80%2C NALCN activator%2C transcript variant X19;transcript_id=XM_036165856.1;extra_copy_number=0
CM058241.1	Liftoff	exon	65731662	65731800	.	+	.	ID=exon-XM_036165856.1-31;Parent=rna-XM_036165856.1;Dbxref=GeneID:329178,GenBank:XM_036165856.1,MGI:MGI:2652882;gbkey=mRNA;gene=Unc80;product=unc-80%2C NALCN activator%2C transcript variant X19;transcript_id=XM_036165856.1;extra_copy_number=0
CM058241.1	Liftoff	exon	65734693	65734874	.	+	.	ID=exon-XM_036165856.1-32;Parent=rna-XM_036165856.1;Dbxref=GeneID:329178,GenBank:XM_036165856.1,MGI:MGI:2652882;gbkey=mRNA;gene=Unc80;product=unc-80%2C NALCN activator%2C transcript variant X19;transcript_id=XM_036165856.1;extra_copy_number=0
CM058241.1	Liftoff	exon	65735447	65735578	.	+	.	ID=exon-XM_036165856.1-33;Parent=rna-XM_036165856.1;Dbxref=GeneID:329178,GenBank:XM_036165856.1,MGI:MGI:2652882;gbkey=mRNA;gene=Unc80;product=unc-80%2C NALCN activator%2C transcript variant X19;transcript_id=XM_036165856.1;extra_copy_number=0
CM058241.1	Liftoff	exon	65738666	65738852	.	+	.	ID=exon-XM_036165856.1-34;Parent=rna-XM_036165856.1;Dbxref=GeneID:329178,GenBank:XM_036165856.1,MGI:MGI:2652882;gbkey=mRNA;gene=Unc80;product=unc-80%2C NALCN activator%2C transcript variant X19;transcript_id=XM_036165856.1;extra_copy_number=0
CM058241.1	Liftoff	exon	65739429	65739560	.	+	.	ID=exon-XM_036165856.1-35;Parent=rna-XM_036165856.1;Dbxref=GeneID:329178,GenBank:XM_036165856.1,MGI:MGI:2652882;gbkey=mRNA;gene=Unc80;product=unc-80%2C NALCN activator%2C transcript variant X19;transcript_id=XM_036165856.1;extra_copy_number=0
CM058241.1	Liftoff	exon	65743626	65743769	.	+	.	ID=exon-XM_036165856.1-36;Parent=rna-XM_036165856.1;Dbxref=GeneID:329178,GenBank:XM_036165856.1,MGI:MGI:2652882;gbkey=mRNA;gene=Unc80;product=unc-80%2C NALCN activator%2C transcript variant X19;transcript_id=XM_036165856.1;extra_copy_number=0
CM058241.1	Liftoff	exon	65748099	65748199	.	+	.	ID=exon-XM_036165856.1-37;Parent=rna-XM_036165856.1;Dbxref=GeneID:329178,GenBank:XM_036165856.1,MGI:MGI:2652882;gbkey=mRNA;gene=Unc80;product=unc-80%2C NALCN activator%2C transcript variant X19;transcript_id=XM_036165856.1;extra_copy_number=0
CM058241.1	Liftoff	exon	65749170	65749256	.	+	.	ID=exon-XM_036165856.1-38;Parent=rna-XM_036165856.1;Dbxref=GeneID:329178,GenBank:XM_036165856.1,MGI:MGI:2652882;gbkey=mRNA;gene=Unc80;product=unc-80%2C NALCN activator%2C transcript variant X19;transcript_id=XM_036165856.1;extra_copy_number=0
CM058241.1	Liftoff	exon	65750156	65750339	.	+	.	ID=exon-XM_036165856.1-39;Parent=rna-XM_036165856.1;Dbxref=GeneID:329178,GenBank:XM_036165856.1,MGI:MGI:2652882;gbkey=mRNA;gene=Unc80;product=unc-80%2C NALCN activator%2C transcript variant X19;transcript_id=XM_036165856.1;extra_copy_number=0
CM058241.1	Liftoff	exon	65751488	65751582	.	+	.	ID=exon-XM_036165856.1-40;Parent=rna-XM_036165856.1;Dbxref=GeneID:329178,GenBank:XM_036165856.1,MGI:MGI:2652882;gbkey=mRNA;gene=Unc80;product=unc-80%2C NALCN activator%2C transcript variant X19;transcript_id=XM_036165856.1;extra_copy_number=0
CM058241.1	Liftoff	exon	65752793	65752882	.	+	.	ID=exon-XM_036165856.1-41;Parent=rna-XM_036165856.1;Dbxref=GeneID:329178,GenBank:XM_036165856.1,MGI:MGI:2652882;gbkey=mRNA;gene=Unc80;product=unc-80%2C NALCN activator%2C transcript variant X19;transcript_id=XM_036165856.1;extra_copy_number=0
CM058241.1	Liftoff	exon	65753858	65753959	.	+	.	ID=exon-XM_036165856.1-42;Parent=rna-XM_036165856.1;Dbxref=GeneID:329178,GenBank:XM_036165856.1,MGI:MGI:2652882;gbkey=mRNA;gene=Unc80;product=unc-80%2C NALCN activator%2C transcript variant X19;transcript_id=XM_036165856.1;extra_copy_number=0
CM058241.1	Liftoff	exon	65756514	65756694	.	+	.	ID=exon-XM_036165856.1-43;Parent=rna-XM_036165856.1;Dbxref=GeneID:329178,GenBank:XM_036165856.1,MGI:MGI:2652882;gbkey=mRNA;gene=Unc80;product=unc-80%2C NALCN activator%2C transcript variant X19;transcript_id=XM_036165856.1;extra_copy_number=0
CM058241.1	Liftoff	exon	65758613	65758881	.	+	.	ID=exon-XM_036165856.1-44;Parent=rna-XM_036165856.1;Dbxref=GeneID:329178,GenBank:XM_036165856.1,MGI:MGI:2652882;gbkey=mRNA;gene=Unc80;product=unc-80%2C NALCN activator%2C transcript variant X19;transcript_id=XM_036165856.1;extra_copy_number=0
CM058241.1	Liftoff	exon	65760623	65760757	.	+	.	ID=exon-XM_036165856.1-45;Parent=rna-XM_036165856.1;Dbxref=GeneID:329178,GenBank:XM_036165856.1,MGI:MGI:2652882;gbkey=mRNA;gene=Unc80;product=unc-80%2C NALCN activator%2C transcript variant X19;transcript_id=XM_036165856.1;extra_copy_number=0
CM058241.1	Liftoff	exon	65761143	65761281	.	+	.	ID=exon-XM_036165856.1-46;Parent=rna-XM_036165856.1;Dbxref=GeneID:329178,GenBank:XM_036165856.1,MGI:MGI:2652882;gbkey=mRNA;gene=Unc80;product=unc-80%2C NALCN activator%2C transcript variant X19;transcript_id=XM_036165856.1;extra_copy_number=0
CM058241.1	Liftoff	exon	65761916	65762012	.	+	.	ID=exon-XM_036165856.1-47;Parent=rna-XM_036165856.1;Dbxref=GeneID:329178,GenBank:XM_036165856.1,MGI:MGI:2652882;gbkey=mRNA;gene=Unc80;product=unc-80%2C NALCN activator%2C transcript variant X19;transcript_id=XM_036165856.1;extra_copy_number=0
CM058241.1	Liftoff	exon	65763702	65763872	.	+	.	ID=exon-XM_036165856.1-48;Parent=rna-XM_036165856.1;Dbxref=GeneID:329178,GenBank:XM_036165856.1,MGI:MGI:2652882;gbkey=mRNA;gene=Unc80;product=unc-80%2C NALCN activator%2C transcript variant X19;transcript_id=XM_036165856.1;extra_copy_number=0
CM058241.1	Liftoff	exon	65765542	65765634	.	+	.	ID=exon-XM_036165856.1-49;Parent=rna-XM_036165856.1;Dbxref=GeneID:329178,GenBank:XM_036165856.1,MGI:MGI:2652882;gbkey=mRNA;gene=Unc80;product=unc-80%2C NALCN activator%2C transcript variant X19;transcript_id=XM_036165856.1;extra_copy_number=0
CM058241.1	Liftoff	exon	65766256	65766291	.	+	.	ID=exon-XM_036165856.1-50;Parent=rna-XM_036165856.1;Dbxref=GeneID:329178,GenBank:XM_036165856.1,MGI:MGI:2652882;gbkey=mRNA;gene=Unc80;product=unc-80%2C NALCN activator%2C transcript variant X19;transcript_id=XM_036165856.1;extra_copy_number=0
CM058241.1	Liftoff	exon	65766630	65766848	.	+	.	ID=exon-XM_036165856.1-51;Parent=rna-XM_036165856.1;Dbxref=GeneID:329178,GenBank:XM_036165856.1,MGI:MGI:2652882;gbkey=mRNA;gene=Unc80;product=unc-80%2C NALCN activator%2C transcript variant X19;transcript_id=XM_036165856.1;extra_copy_number=0
CM058241.1	Liftoff	exon	65781342	65781542	.	+	.	ID=exon-XM_036165856.1-52;Parent=rna-XM_036165856.1;Dbxref=GeneID:329178,GenBank:XM_036165856.1,MGI:MGI:2652882;gbkey=mRNA;gene=Unc80;product=unc-80%2C NALCN activator%2C transcript variant X19;transcript_id=XM_036165856.1;extra_copy_number=0
CM058241.1	Liftoff	exon	65783832	65783955	.	+	.	ID=exon-XM_036165856.1-53;Parent=rna-XM_036165856.1;Dbxref=GeneID:329178,GenBank:XM_036165856.1,MGI:MGI:2652882;gbkey=mRNA;gene=Unc80;product=unc-80%2C NALCN activator%2C transcript variant X19;transcript_id=XM_036165856.1;extra_copy_number=0
CM058241.1	Liftoff	exon	65784903	65785028	.	+	.	ID=exon-XM_036165856.1-54;Parent=rna-XM_036165856.1;Dbxref=GeneID:329178,GenBank:XM_036165856.1,MGI:MGI:2652882;gbkey=mRNA;gene=Unc80;product=unc-80%2C NALCN activator%2C transcript variant X19;transcript_id=XM_036165856.1;extra_copy_number=0
CM058241.1	Liftoff	exon	65786235	65786358	.	+	.	ID=exon-XM_036165856.1-55;Parent=rna-XM_036165856.1;Dbxref=GeneID:329178,GenBank:XM_036165856.1,MGI:MGI:2652882;gbkey=mRNA;gene=Unc80;product=unc-80%2C NALCN activator%2C transcript variant X19;transcript_id=XM_036165856.1;extra_copy_number=0
CM058241.1	Liftoff	exon	65787135	65787341	.	+	.	ID=exon-XM_036165856.1-56;Parent=rna-XM_036165856.1;Dbxref=GeneID:329178,GenBank:XM_036165856.1,MGI:MGI:2652882;gbkey=mRNA;gene=Unc80;product=unc-80%2C NALCN activator%2C transcript variant X19;transcript_id=XM_036165856.1;extra_copy_number=0
CM058241.1	Liftoff	exon	65789565	65789749	.	+	.	ID=exon-XM_036165856.1-57;Parent=rna-XM_036165856.1;Dbxref=GeneID:329178,GenBank:XM_036165856.1,MGI:MGI:2652882;gbkey=mRNA;gene=Unc80;product=unc-80%2C NALCN activator%2C transcript variant X19;transcript_id=XM_036165856.1;extra_copy_number=0
CM058241.1	Liftoff	exon	65790314	65790479	.	+	.	ID=exon-XM_036165856.1-58;Parent=rna-XM_036165856.1;Dbxref=GeneID:329178,GenBank:XM_036165856.1,MGI:MGI:2652882;gbkey=mRNA;gene=Unc80;product=unc-80%2C NALCN activator%2C transcript variant X19;transcript_id=XM_036165856.1;extra_copy_number=0
CM058241.1	Liftoff	exon	65791813	65791992	.	+	.	ID=exon-XM_036165856.1-59;Parent=rna-XM_036165856.1;Dbxref=GeneID:329178,GenBank:XM_036165856.1,MGI:MGI:2652882;gbkey=mRNA;gene=Unc80;product=unc-80%2C NALCN activator%2C transcript variant X19;transcript_id=XM_036165856.1;extra_copy_number=0
CM058241.1	Liftoff	exon	65795398	65795536	.	+	.	ID=exon-XM_036165856.1-60;Parent=rna-XM_036165856.1;Dbxref=GeneID:329178,GenBank:XM_036165856.1,MGI:MGI:2652882;gbkey=mRNA;gene=Unc80;product=unc-80%2C NALCN activator%2C transcript variant X19;transcript_id=XM_036165856.1;extra_copy_number=0
CM058241.1	Liftoff	exon	65797865	65797921	.	+	.	ID=exon-XM_036165856.1-61;Parent=rna-XM_036165856.1;Dbxref=GeneID:329178,GenBank:XM_036165856.1,MGI:MGI:2652882;gbkey=mRNA;gene=Unc80;product=unc-80%2C NALCN activator%2C transcript variant X19;transcript_id=XM_036165856.1;extra_copy_number=0
CM058241.1	Liftoff	exon	65804757	65804838	.	+	.	ID=exon-XM_036165856.1-62;Parent=rna-XM_036165856.1;Dbxref=GeneID:329178,GenBank:XM_036165856.1,MGI:MGI:2652882;gbkey=mRNA;gene=Unc80;product=unc-80%2C NALCN activator%2C transcript variant X19;transcript_id=XM_036165856.1;extra_copy_number=0
CM058241.1	Liftoff	exon	65805941	65806052	.	+	.	ID=exon-XM_036165856.1-63;Parent=rna-XM_036165856.1;Dbxref=GeneID:329178,GenBank:XM_036165856.1,MGI:MGI:2652882;gbkey=mRNA;gene=Unc80;product=unc-80%2C NALCN activator%2C transcript variant X19;transcript_id=XM_036165856.1;extra_copy_number=0
CM058241.1	Liftoff	exon	65807579	65811394	.	+	.	ID=exon-XM_036165856.1-64;Parent=rna-XM_036165856.1;Dbxref=GeneID:329178,GenBank:XM_036165856.1,MGI:MGI:2652882;gbkey=mRNA;gene=Unc80;product=unc-80%2C NALCN activator%2C transcript variant X19;transcript_id=XM_036165856.1;extra_copy_number=0
CM058241.1	Liftoff	CDS	65580676	65580767	.	+	.	ID=cds-XP_036021749.1;Parent=rna-XM_036165856.1;Dbxref=GeneID:329178,GenBank:XP_036021749.1,MGI:MGI:2652882;Name=XP_036021749.1;gbkey=CDS;gene=Unc80;product=protein unc-80 homolog isoform X19;protein_id=XP_036021749.1;extra_copy_number=0
CM058241.1	Liftoff	CDS	65581693	65581741	.	+	.	ID=cds-XP_036021749.1;Parent=rna-XM_036165856.1;Dbxref=GeneID:329178,GenBank:XP_036021749.1,MGI:MGI:2652882;Name=XP_036021749.1;gbkey=CDS;gene=Unc80;product=protein unc-80 homolog isoform X19;protein_id=XP_036021749.1;extra_copy_number=0
CM058241.1	Liftoff	CDS	65584205	65584361	.	+	.	ID=cds-XP_036021749.1;Parent=rna-XM_036165856.1;Dbxref=GeneID:329178,GenBank:XP_036021749.1,MGI:MGI:2652882;Name=XP_036021749.1;gbkey=CDS;gene=Unc80;product=protein unc-80 homolog isoform X19;protein_id=XP_036021749.1;extra_copy_number=0
CM058241.1	Liftoff	CDS	65585460	65585761	.	+	.	ID=cds-XP_036021749.1;Parent=rna-XM_036165856.1;Dbxref=GeneID:329178,GenBank:XP_036021749.1,MGI:MGI:2652882;Name=XP_036021749.1;gbkey=CDS;gene=Unc80;product=protein unc-80 homolog isoform X19;protein_id=XP_036021749.1;extra_copy_number=0
CM058241.1	Liftoff	CDS	65595470	65595593	.	+	.	ID=cds-XP_036021749.1;Parent=rna-XM_036165856.1;Dbxref=GeneID:329178,GenBank:XP_036021749.1,MGI:MGI:2652882;Name=XP_036021749.1;gbkey=CDS;gene=Unc80;product=protein unc-80 homolog isoform X19;protein_id=XP_036021749.1;extra_copy_number=0
CM058241.1	Liftoff	CDS	65597994	65598070	.	+	.	ID=cds-XP_036021749.1;Parent=rna-XM_036165856.1;Dbxref=GeneID:329178,GenBank:XP_036021749.1,MGI:MGI:2652882;Name=XP_036021749.1;gbkey=CDS;gene=Unc80;product=protein unc-80 homolog isoform X19;protein_id=XP_036021749.1;extra_copy_number=0
CM058241.1	Liftoff	CDS	65603221	65603360	.	+	.	ID=cds-XP_036021749.1;Parent=rna-XM_036165856.1;Dbxref=GeneID:329178,GenBank:XP_036021749.1,MGI:MGI:2652882;Name=XP_036021749.1;gbkey=CDS;gene=Unc80;product=protein unc-80 homolog isoform X19;protein_id=XP_036021749.1;extra_copy_number=0
CM058241.1	Liftoff	CDS	65615761	65616022	.	+	.	ID=cds-XP_036021749.1;Parent=rna-XM_036165856.1;Dbxref=GeneID:329178,GenBank:XP_036021749.1,MGI:MGI:2652882;Name=XP_036021749.1;gbkey=CDS;gene=Unc80;product=protein unc-80 homolog isoform X19;protein_id=XP_036021749.1;extra_copy_number=0
CM058241.1	Liftoff	CDS	65617160	65617294	.	+	.	ID=cds-XP_036021749.1;Parent=rna-XM_036165856.1;Dbxref=GeneID:329178,GenBank:XP_036021749.1,MGI:MGI:2652882;Name=XP_036021749.1;gbkey=CDS;gene=Unc80;product=protein unc-80 homolog isoform X19;protein_id=XP_036021749.1;extra_copy_number=0
CM058241.1	Liftoff	CDS	65618867	65619083	.	+	.	ID=cds-XP_036021749.1;Parent=rna-XM_036165856.1;Dbxref=GeneID:329178,GenBank:XP_036021749.1,MGI:MGI:2652882;Name=XP_036021749.1;gbkey=CDS;gene=Unc80;product=protein unc-80 homolog isoform X19;protein_id=XP_036021749.1;extra_copy_number=0
CM058241.1	Liftoff	CDS	65619563	65619703	.	+	.	ID=cds-XP_036021749.1;Parent=rna-XM_036165856.1;Dbxref=GeneID:329178,GenBank:XP_036021749.1,MGI:MGI:2652882;Name=XP_036021749.1;gbkey=CDS;gene=Unc80;product=protein unc-80 homolog isoform X19;protein_id=XP_036021749.1;extra_copy_number=0
CM058241.1	Liftoff	CDS	65621504	65621772	.	+	.	ID=cds-XP_036021749.1;Parent=rna-XM_036165856.1;Dbxref=GeneID:329178,GenBank:XP_036021749.1,MGI:MGI:2652882;Name=XP_036021749.1;gbkey=CDS;gene=Unc80;product=protein unc-80 homolog isoform X19;protein_id=XP_036021749.1;extra_copy_number=0
CM058241.1	Liftoff	CDS	65622787	65623161	.	+	.	ID=cds-XP_036021749.1;Parent=rna-XM_036165856.1;Dbxref=GeneID:329178,GenBank:XP_036021749.1,MGI:MGI:2652882;Name=XP_036021749.1;gbkey=CDS;gene=Unc80;product=protein unc-80 homolog isoform X19;protein_id=XP_036021749.1;extra_copy_number=0
CM058241.1	Liftoff	CDS	65633692	65633838	.	+	.	ID=cds-XP_036021749.1;Parent=rna-XM_036165856.1;Dbxref=GeneID:329178,GenBank:XP_036021749.1,MGI:MGI:2652882;Name=XP_036021749.1;gbkey=CDS;gene=Unc80;product=protein unc-80 homolog isoform X19;protein_id=XP_036021749.1;extra_copy_number=0
CM058241.1	Liftoff	CDS	65637880	65638027	.	+	.	ID=cds-XP_036021749.1;Parent=rna-XM_036165856.1;Dbxref=GeneID:329178,GenBank:XP_036021749.1,MGI:MGI:2652882;Name=XP_036021749.1;gbkey=CDS;gene=Unc80;product=protein unc-80 homolog isoform X19;protein_id=XP_036021749.1;extra_copy_number=0
CM058241.1	Liftoff	CDS	65640109	65640257	.	+	.	ID=cds-XP_036021749.1;Parent=rna-XM_036165856.1;Dbxref=GeneID:329178,GenBank:XP_036021749.1,MGI:MGI:2652882;Name=XP_036021749.1;gbkey=CDS;gene=Unc80;product=protein unc-80 homolog isoform X19;protein_id=XP_036021749.1;extra_copy_number=0
CM058241.1	Liftoff	CDS	65642212	65642378	.	+	.	ID=cds-XP_036021749.1;Parent=rna-XM_036165856.1;Dbxref=GeneID:329178,GenBank:XP_036021749.1,MGI:MGI:2652882;Name=XP_036021749.1;gbkey=CDS;gene=Unc80;product=protein unc-80 homolog isoform X19;protein_id=XP_036021749.1;extra_copy_number=0
CM058241.1	Liftoff	CDS	65642995	65643093	.	+	.	ID=cds-XP_036021749.1;Parent=rna-XM_036165856.1;Dbxref=GeneID:329178,GenBank:XP_036021749.1,MGI:MGI:2652882;Name=XP_036021749.1;gbkey=CDS;gene=Unc80;product=protein unc-80 homolog isoform X19;protein_id=XP_036021749.1;extra_copy_number=0
CM058241.1	Liftoff	CDS	65661968	65662182	.	+	.	ID=cds-XP_036021749.1;Parent=rna-XM_036165856.1;Dbxref=GeneID:329178,GenBank:XP_036021749.1,MGI:MGI:2652882;Name=XP_036021749.1;gbkey=CDS;gene=Unc80;product=protein unc-80 homolog isoform X19;protein_id=XP_036021749.1;extra_copy_number=0
CM058241.1	Liftoff	CDS	65663186	65663292	.	+	.	ID=cds-XP_036021749.1;Parent=rna-XM_036165856.1;Dbxref=GeneID:329178,GenBank:XP_036021749.1,MGI:MGI:2652882;Name=XP_036021749.1;gbkey=CDS;gene=Unc80;product=protein unc-80 homolog isoform X19;protein_id=XP_036021749.1;extra_copy_number=0
CM058241.1	Liftoff	CDS	65664398	65664494	.	+	.	ID=cds-XP_036021749.1;Parent=rna-XM_036165856.1;Dbxref=GeneID:329178,GenBank:XP_036021749.1,MGI:MGI:2652882;Name=XP_036021749.1;gbkey=CDS;gene=Unc80;product=protein unc-80 homolog isoform X19;protein_id=XP_036021749.1;extra_copy_number=0
CM058241.1	Liftoff	CDS	65667171	65667343	.	+	.	ID=cds-XP_036021749.1;Parent=rna-XM_036165856.1;Dbxref=GeneID:329178,GenBank:XP_036021749.1,MGI:MGI:2652882;Name=XP_036021749.1;gbkey=CDS;gene=Unc80;product=protein unc-80 homolog isoform X19;protein_id=XP_036021749.1;extra_copy_number=0
CM058241.1	Liftoff	CDS	65682035	65682247	.	+	.	ID=cds-XP_036021749.1;Parent=rna-XM_036165856.1;Dbxref=GeneID:329178,GenBank:XP_036021749.1,MGI:MGI:2652882;Name=XP_036021749.1;gbkey=CDS;gene=Unc80;product=protein unc-80 homolog isoform X19;protein_id=XP_036021749.1;extra_copy_number=0
CM058241.1	Liftoff	CDS	65702440	65702611	.	+	.	ID=cds-XP_036021749.1;Parent=rna-XM_036165856.1;Dbxref=GeneID:329178,GenBank:XP_036021749.1,MGI:MGI:2652882;Name=XP_036021749.1;gbkey=CDS;gene=Unc80;product=protein unc-80 homolog isoform X19;protein_id=XP_036021749.1;extra_copy_number=0
CM058241.1	Liftoff	CDS	65705910	65706043	.	+	.	ID=cds-XP_036021749.1;Parent=rna-XM_036165856.1;Dbxref=GeneID:329178,GenBank:XP_036021749.1,MGI:MGI:2652882;Name=XP_036021749.1;gbkey=CDS;gene=Unc80;product=protein unc-80 homolog isoform X19;protein_id=XP_036021749.1;extra_copy_number=0
CM058241.1	Liftoff	CDS	65713292	65713457	.	+	.	ID=cds-XP_036021749.1;Parent=rna-XM_036165856.1;Dbxref=GeneID:329178,GenBank:XP_036021749.1,MGI:MGI:2652882;Name=XP_036021749.1;gbkey=CDS;gene=Unc80;product=protein unc-80 homolog isoform X19;protein_id=XP_036021749.1;extra_copy_number=0
CM058241.1	Liftoff	CDS	65718689	65718892	.	+	.	ID=cds-XP_036021749.1;Parent=rna-XM_036165856.1;Dbxref=GeneID:329178,GenBank:XP_036021749.1,MGI:MGI:2652882;Name=XP_036021749.1;gbkey=CDS;gene=Unc80;product=protein unc-80 homolog isoform X19;protein_id=XP_036021749.1;extra_copy_number=0
CM058241.1	Liftoff	CDS	65720629	65720729	.	+	.	ID=cds-XP_036021749.1;Parent=rna-XM_036165856.1;Dbxref=GeneID:329178,GenBank:XP_036021749.1,MGI:MGI:2652882;Name=XP_036021749.1;gbkey=CDS;gene=Unc80;product=protein unc-80 homolog isoform X19;protein_id=XP_036021749.1;extra_copy_number=0
CM058241.1	Liftoff	CDS	65724325	65724525	.	+	.	ID=cds-XP_036021749.1;Parent=rna-XM_036165856.1;Dbxref=GeneID:329178,GenBank:XP_036021749.1,MGI:MGI:2652882;Name=XP_036021749.1;gbkey=CDS;gene=Unc80;product=protein unc-80 homolog isoform X19;protein_id=XP_036021749.1;extra_copy_number=0
CM058241.1	Liftoff	CDS	65730399	65730506	.	+	.	ID=cds-XP_036021749.1;Parent=rna-XM_036165856.1;Dbxref=GeneID:329178,GenBank:XP_036021749.1,MGI:MGI:2652882;Name=XP_036021749.1;gbkey=CDS;gene=Unc80;product=protein unc-80 homolog isoform X19;protein_id=XP_036021749.1;extra_copy_number=0
CM058241.1	Liftoff	CDS	65731662	65731800	.	+	.	ID=cds-XP_036021749.1;Parent=rna-XM_036165856.1;Dbxref=GeneID:329178,GenBank:XP_036021749.1,MGI:MGI:2652882;Name=XP_036021749.1;gbkey=CDS;gene=Unc80;product=protein unc-80 homolog isoform X19;protein_id=XP_036021749.1;extra_copy_number=0
CM058241.1	Liftoff	CDS	65734693	65734874	.	+	.	ID=cds-XP_036021749.1;Parent=rna-XM_036165856.1;Dbxref=GeneID:329178,GenBank:XP_036021749.1,MGI:MGI:2652882;Name=XP_036021749.1;gbkey=CDS;gene=Unc80;product=protein unc-80 homolog isoform X19;protein_id=XP_036021749.1;extra_copy_number=0
CM058241.1	Liftoff	CDS	65735447	65735578	.	+	.	ID=cds-XP_036021749.1;Parent=rna-XM_036165856.1;Dbxref=GeneID:329178,GenBank:XP_036021749.1,MGI:MGI:2652882;Name=XP_036021749.1;gbkey=CDS;gene=Unc80;product=protein unc-80 homolog isoform X19;protein_id=XP_036021749.1;extra_copy_number=0
CM058241.1	Liftoff	CDS	65738666	65738852	.	+	.	ID=cds-XP_036021749.1;Parent=rna-XM_036165856.1;Dbxref=GeneID:329178,GenBank:XP_036021749.1,MGI:MGI:2652882;Name=XP_036021749.1;gbkey=CDS;gene=Unc80;product=protein unc-80 homolog isoform X19;protein_id=XP_036021749.1;extra_copy_number=0
CM058241.1	Liftoff	CDS	65739429	65739560	.	+	.	ID=cds-XP_036021749.1;Parent=rna-XM_036165856.1;Dbxref=GeneID:329178,GenBank:XP_036021749.1,MGI:MGI:2652882;Name=XP_036021749.1;gbkey=CDS;gene=Unc80;product=protein unc-80 homolog isoform X19;protein_id=XP_036021749.1;extra_copy_number=0
CM058241.1	Liftoff	CDS	65743626	65743769	.	+	.	ID=cds-XP_036021749.1;Parent=rna-XM_036165856.1;Dbxref=GeneID:329178,GenBank:XP_036021749.1,MGI:MGI:2652882;Name=XP_036021749.1;gbkey=CDS;gene=Unc80;product=protein unc-80 homolog isoform X19;protein_id=XP_036021749.1;extra_copy_number=0
CM058241.1	Liftoff	CDS	65748099	65748199	.	+	.	ID=cds-XP_036021749.1;Parent=rna-XM_036165856.1;Dbxref=GeneID:329178,GenBank:XP_036021749.1,MGI:MGI:2652882;Name=XP_036021749.1;gbkey=CDS;gene=Unc80;product=protein unc-80 homolog isoform X19;protein_id=XP_036021749.1;extra_copy_number=0
CM058241.1	Liftoff	CDS	65749170	65749256	.	+	.	ID=cds-XP_036021749.1;Parent=rna-XM_036165856.1;Dbxref=GeneID:329178,GenBank:XP_036021749.1,MGI:MGI:2652882;Name=XP_036021749.1;gbkey=CDS;gene=Unc80;product=protein unc-80 homolog isoform X19;protein_id=XP_036021749.1;extra_copy_number=0
CM058241.1	Liftoff	CDS	65750156	65750339	.	+	.	ID=cds-XP_036021749.1;Parent=rna-XM_036165856.1;Dbxref=GeneID:329178,GenBank:XP_036021749.1,MGI:MGI:2652882;Name=XP_036021749.1;gbkey=CDS;gene=Unc80;product=protein unc-80 homolog isoform X19;protein_id=XP_036021749.1;extra_copy_number=0
CM058241.1	Liftoff	CDS	65751488	65751582	.	+	.	ID=cds-XP_036021749.1;Parent=rna-XM_036165856.1;Dbxref=GeneID:329178,GenBank:XP_036021749.1,MGI:MGI:2652882;Name=XP_036021749.1;gbkey=CDS;gene=Unc80;product=protein unc-80 homolog isoform X19;protein_id=XP_036021749.1;extra_copy_number=0
CM058241.1	Liftoff	CDS	65752793	65752882	.	+	.	ID=cds-XP_036021749.1;Parent=rna-XM_036165856.1;Dbxref=GeneID:329178,GenBank:XP_036021749.1,MGI:MGI:2652882;Name=XP_036021749.1;gbkey=CDS;gene=Unc80;product=protein unc-80 homolog isoform X19;protein_id=XP_036021749.1;extra_copy_number=0
CM058241.1	Liftoff	CDS	65753858	65753959	.	+	.	ID=cds-XP_036021749.1;Parent=rna-XM_036165856.1;Dbxref=GeneID:329178,GenBank:XP_036021749.1,MGI:MGI:2652882;Name=XP_036021749.1;gbkey=CDS;gene=Unc80;product=protein unc-80 homolog isoform X19;protein_id=XP_036021749.1;extra_copy_number=0
CM058241.1	Liftoff	CDS	65756514	65756694	.	+	.	ID=cds-XP_036021749.1;Parent=rna-XM_036165856.1;Dbxref=GeneID:329178,GenBank:XP_036021749.1,MGI:MGI:2652882;Name=XP_036021749.1;gbkey=CDS;gene=Unc80;product=protein unc-80 homolog isoform X19;protein_id=XP_036021749.1;extra_copy_number=0
CM058241.1	Liftoff	CDS	65758613	65758881	.	+	.	ID=cds-XP_036021749.1;Parent=rna-XM_036165856.1;Dbxref=GeneID:329178,GenBank:XP_036021749.1,MGI:MGI:2652882;Name=XP_036021749.1;gbkey=CDS;gene=Unc80;product=protein unc-80 homolog isoform X19;protein_id=XP_036021749.1;extra_copy_number=0
CM058241.1	Liftoff	CDS	65760623	65760757	.	+	.	ID=cds-XP_036021749.1;Parent=rna-XM_036165856.1;Dbxref=GeneID:329178,GenBank:XP_036021749.1,MGI:MGI:2652882;Name=XP_036021749.1;gbkey=CDS;gene=Unc80;product=protein unc-80 homolog isoform X19;protein_id=XP_036021749.1;extra_copy_number=0
CM058241.1	Liftoff	CDS	65761143	65761281	.	+	.	ID=cds-XP_036021749.1;Parent=rna-XM_036165856.1;Dbxref=GeneID:329178,GenBank:XP_036021749.1,MGI:MGI:2652882;Name=XP_036021749.1;gbkey=CDS;gene=Unc80;product=protein unc-80 homolog isoform X19;protein_id=XP_036021749.1;extra_copy_number=0
CM058241.1	Liftoff	CDS	65761916	65762012	.	+	.	ID=cds-XP_036021749.1;Parent=rna-XM_036165856.1;Dbxref=GeneID:329178,GenBank:XP_036021749.1,MGI:MGI:2652882;Name=XP_036021749.1;gbkey=CDS;gene=Unc80;product=protein unc-80 homolog isoform X19;protein_id=XP_036021749.1;extra_copy_number=0
CM058241.1	Liftoff	CDS	65763702	65763872	.	+	.	ID=cds-XP_036021749.1;Parent=rna-XM_036165856.1;Dbxref=GeneID:329178,GenBank:XP_036021749.1,MGI:MGI:2652882;Name=XP_036021749.1;gbkey=CDS;gene=Unc80;product=protein unc-80 homolog isoform X19;protein_id=XP_036021749.1;extra_copy_number=0
CM058241.1	Liftoff	CDS	65765542	65765634	.	+	.	ID=cds-XP_036021749.1;Parent=rna-XM_036165856.1;Dbxref=GeneID:329178,GenBank:XP_036021749.1,MGI:MGI:2652882;Name=XP_036021749.1;gbkey=CDS;gene=Unc80;product=protein unc-80 homolog isoform X19;protein_id=XP_036021749.1;extra_copy_number=0
CM058241.1	Liftoff	CDS	65766256	65766291	.	+	.	ID=cds-XP_036021749.1;Parent=rna-XM_036165856.1;Dbxref=GeneID:329178,GenBank:XP_036021749.1,MGI:MGI:2652882;Name=XP_036021749.1;gbkey=CDS;gene=Unc80;product=protein unc-80 homolog isoform X19;protein_id=XP_036021749.1;extra_copy_number=0
CM058241.1	Liftoff	CDS	65766630	65766848	.	+	.	ID=cds-XP_036021749.1;Parent=rna-XM_036165856.1;Dbxref=GeneID:329178,GenBank:XP_036021749.1,MGI:MGI:2652882;Name=XP_036021749.1;gbkey=CDS;gene=Unc80;product=protein unc-80 homolog isoform X19;protein_id=XP_036021749.1;extra_copy_number=0
CM058241.1	Liftoff	CDS	65781342	65781542	.	+	.	ID=cds-XP_036021749.1;Parent=rna-XM_036165856.1;Dbxref=GeneID:329178,GenBank:XP_036021749.1,MGI:MGI:2652882;Name=XP_036021749.1;gbkey=CDS;gene=Unc80;product=protein unc-80 homolog isoform X19;protein_id=XP_036021749.1;extra_copy_number=0
CM058241.1	Liftoff	CDS	65783832	65783955	.	+	.	ID=cds-XP_036021749.1;Parent=rna-XM_036165856.1;Dbxref=GeneID:329178,GenBank:XP_036021749.1,MGI:MGI:2652882;Name=XP_036021749.1;gbkey=CDS;gene=Unc80;product=protein unc-80 homolog isoform X19;protein_id=XP_036021749.1;extra_copy_number=0
CM058241.1	Liftoff	CDS	65784903	65785028	.	+	.	ID=cds-XP_036021749.1;Parent=rna-XM_036165856.1;Dbxref=GeneID:329178,GenBank:XP_036021749.1,MGI:MGI:2652882;Name=XP_036021749.1;gbkey=CDS;gene=Unc80;product=protein unc-80 homolog isoform X19;protein_id=XP_036021749.1;extra_copy_number=0
CM058241.1	Liftoff	CDS	65786235	65786358	.	+	.	ID=cds-XP_036021749.1;Parent=rna-XM_036165856.1;Dbxref=GeneID:329178,GenBank:XP_036021749.1,MGI:MGI:2652882;Name=XP_036021749.1;gbkey=CDS;gene=Unc80;product=protein unc-80 homolog isoform X19;protein_id=XP_036021749.1;extra_copy_number=0
CM058241.1	Liftoff	CDS	65787135	65787341	.	+	.	ID=cds-XP_036021749.1;Parent=rna-XM_036165856.1;Dbxref=GeneID:329178,GenBank:XP_036021749.1,MGI:MGI:2652882;Name=XP_036021749.1;gbkey=CDS;gene=Unc80;product=protein unc-80 homolog isoform X19;protein_id=XP_036021749.1;extra_copy_number=0
CM058241.1	Liftoff	CDS	65789565	65789749	.	+	.	ID=cds-XP_036021749.1;Parent=rna-XM_036165856.1;Dbxref=GeneID:329178,GenBank:XP_036021749.1,MGI:MGI:2652882;Name=XP_036021749.1;gbkey=CDS;gene=Unc80;product=protein unc-80 homolog isoform X19;protein_id=XP_036021749.1;extra_copy_number=0
CM058241.1	Liftoff	CDS	65790314	65790479	.	+	.	ID=cds-XP_036021749.1;Parent=rna-XM_036165856.1;Dbxref=GeneID:329178,GenBank:XP_036021749.1,MGI:MGI:2652882;Name=XP_036021749.1;gbkey=CDS;gene=Unc80;product=protein unc-80 homolog isoform X19;protein_id=XP_036021749.1;extra_copy_number=0
CM058241.1	Liftoff	CDS	65791813	65791992	.	+	.	ID=cds-XP_036021749.1;Parent=rna-XM_036165856.1;Dbxref=GeneID:329178,GenBank:XP_036021749.1,MGI:MGI:2652882;Name=XP_036021749.1;gbkey=CDS;gene=Unc80;product=protein unc-80 homolog isoform X19;protein_id=XP_036021749.1;extra_copy_number=0
CM058241.1	Liftoff	CDS	65795398	65795536	.	+	.	ID=cds-XP_036021749.1;Parent=rna-XM_036165856.1;Dbxref=GeneID:329178,GenBank:XP_036021749.1,MGI:MGI:2652882;Name=XP_036021749.1;gbkey=CDS;gene=Unc80;product=protein unc-80 homolog isoform X19;protein_id=XP_036021749.1;extra_copy_number=0
CM058241.1	Liftoff	CDS	65797865	65797921	.	+	.	ID=cds-XP_036021749.1;Parent=rna-XM_036165856.1;Dbxref=GeneID:329178,GenBank:XP_036021749.1,MGI:MGI:2652882;Name=XP_036021749.1;gbkey=CDS;gene=Unc80;product=protein unc-80 homolog isoform X19;protein_id=XP_036021749.1;extra_copy_number=0
CM058241.1	Liftoff	CDS	65804757	65804838	.	+	.	ID=cds-XP_036021749.1;Parent=rna-XM_036165856.1;Dbxref=GeneID:329178,GenBank:XP_036021749.1,MGI:MGI:2652882;Name=XP_036021749.1;gbkey=CDS;gene=Unc80;product=protein unc-80 homolog isoform X19;protein_id=XP_036021749.1;extra_copy_number=0
CM058241.1	Liftoff	CDS	65805941	65806052	.	+	.	ID=cds-XP_036021749.1;Parent=rna-XM_036165856.1;Dbxref=GeneID:329178,GenBank:XP_036021749.1,MGI:MGI:2652882;Name=XP_036021749.1;gbkey=CDS;gene=Unc80;product=protein unc-80 homolog isoform X19;protein_id=XP_036021749.1;extra_copy_number=0
CM058241.1	Liftoff	CDS	65807579	65807583	.	+	.	ID=cds-XP_036021749.1;Parent=rna-XM_036165856.1;Dbxref=GeneID:329178,GenBank:XP_036021749.1,MGI:MGI:2652882;Name=XP_036021749.1;gbkey=CDS;gene=Unc80;product=protein unc-80 homolog isoform X19;protein_id=XP_036021749.1;extra_copy_number=0
CM058241.1	Liftoff	mRNA	65580261	65811325	.	+	.	ID=rna-XM_036165859.1;Parent=gene-Unc80;Dbxref=GeneID:329178,GenBank:XM_036165859.1,MGI:MGI:2652882;Name=XM_036165859.1;gbkey=mRNA;gene=Unc80;model_evidence=Supporting evidence includes similarity to: 4 mRNAs%2C 5 ESTs%2C 297 long SRA reads%2C and 100%25 coverage of the annotated genomic feature by RNAseq alignments%2C including 4 samples with support for all annotated introns;product=unc-80%2C NALCN activator%2C transcript variant X20;transcript_id=XM_036165859.1;matches_ref_protein=True;valid_ORF=True;extra_copy_number=0
CM058241.1	Liftoff	exon	65580261	65580767	.	+	.	ID=exon-XM_036165859.1-1;Parent=rna-XM_036165859.1;Dbxref=GeneID:329178,GenBank:XM_036165859.1,MGI:MGI:2652882;gbkey=mRNA;gene=Unc80;product=unc-80%2C NALCN activator%2C transcript variant X20;transcript_id=XM_036165859.1;extra_copy_number=0
CM058241.1	Liftoff	exon	65581693	65581741	.	+	.	ID=exon-XM_036165859.1-2;Parent=rna-XM_036165859.1;Dbxref=GeneID:329178,GenBank:XM_036165859.1,MGI:MGI:2652882;gbkey=mRNA;gene=Unc80;product=unc-80%2C NALCN activator%2C transcript variant X20;transcript_id=XM_036165859.1;extra_copy_number=0
CM058241.1	Liftoff	exon	65584205	65584361	.	+	.	ID=exon-XM_036165859.1-3;Parent=rna-XM_036165859.1;Dbxref=GeneID:329178,GenBank:XM_036165859.1,MGI:MGI:2652882;gbkey=mRNA;gene=Unc80;product=unc-80%2C NALCN activator%2C transcript variant X20;transcript_id=XM_036165859.1;extra_copy_number=0
CM058241.1	Liftoff	exon	65585460	65585761	.	+	.	ID=exon-XM_036165859.1-4;Parent=rna-XM_036165859.1;Dbxref=GeneID:329178,GenBank:XM_036165859.1,MGI:MGI:2652882;gbkey=mRNA;gene=Unc80;product=unc-80%2C NALCN activator%2C transcript variant X20;transcript_id=XM_036165859.1;extra_copy_number=0
CM058241.1	Liftoff	exon	65595470	65595593	.	+	.	ID=exon-XM_036165859.1-5;Parent=rna-XM_036165859.1;Dbxref=GeneID:329178,GenBank:XM_036165859.1,MGI:MGI:2652882;gbkey=mRNA;gene=Unc80;product=unc-80%2C NALCN activator%2C transcript variant X20;transcript_id=XM_036165859.1;extra_copy_number=0
CM058241.1	Liftoff	exon	65597994	65598070	.	+	.	ID=exon-XM_036165859.1-6;Parent=rna-XM_036165859.1;Dbxref=GeneID:329178,GenBank:XM_036165859.1,MGI:MGI:2652882;gbkey=mRNA;gene=Unc80;product=unc-80%2C NALCN activator%2C transcript variant X20;transcript_id=XM_036165859.1;extra_copy_number=0
CM058241.1	Liftoff	exon	65603221	65603360	.	+	.	ID=exon-XM_036165859.1-7;Parent=rna-XM_036165859.1;Dbxref=GeneID:329178,GenBank:XM_036165859.1,MGI:MGI:2652882;gbkey=mRNA;gene=Unc80;product=unc-80%2C NALCN activator%2C transcript variant X20;transcript_id=XM_036165859.1;extra_copy_number=0
CM058241.1	Liftoff	exon	65615761	65616022	.	+	.	ID=exon-XM_036165859.1-8;Parent=rna-XM_036165859.1;Dbxref=GeneID:329178,GenBank:XM_036165859.1,MGI:MGI:2652882;gbkey=mRNA;gene=Unc80;product=unc-80%2C NALCN activator%2C transcript variant X20;transcript_id=XM_036165859.1;extra_copy_number=0
CM058241.1	Liftoff	exon	65617160	65617294	.	+	.	ID=exon-XM_036165859.1-9;Parent=rna-XM_036165859.1;Dbxref=GeneID:329178,GenBank:XM_036165859.1,MGI:MGI:2652882;gbkey=mRNA;gene=Unc80;product=unc-80%2C NALCN activator%2C transcript variant X20;transcript_id=XM_036165859.1;extra_copy_number=0
CM058241.1	Liftoff	exon	65618867	65619083	.	+	.	ID=exon-XM_036165859.1-10;Parent=rna-XM_036165859.1;Dbxref=GeneID:329178,GenBank:XM_036165859.1,MGI:MGI:2652882;gbkey=mRNA;gene=Unc80;product=unc-80%2C NALCN activator%2C transcript variant X20;transcript_id=XM_036165859.1;extra_copy_number=0
CM058241.1	Liftoff	exon	65619563	65619703	.	+	.	ID=exon-XM_036165859.1-11;Parent=rna-XM_036165859.1;Dbxref=GeneID:329178,GenBank:XM_036165859.1,MGI:MGI:2652882;gbkey=mRNA;gene=Unc80;product=unc-80%2C NALCN activator%2C transcript variant X20;transcript_id=XM_036165859.1;extra_copy_number=0
CM058241.1	Liftoff	exon	65621504	65621772	.	+	.	ID=exon-XM_036165859.1-12;Parent=rna-XM_036165859.1;Dbxref=GeneID:329178,GenBank:XM_036165859.1,MGI:MGI:2652882;gbkey=mRNA;gene=Unc80;product=unc-80%2C NALCN activator%2C transcript variant X20;transcript_id=XM_036165859.1;extra_copy_number=0
CM058241.1	Liftoff	exon	65622787	65623161	.	+	.	ID=exon-XM_036165859.1-13;Parent=rna-XM_036165859.1;Dbxref=GeneID:329178,GenBank:XM_036165859.1,MGI:MGI:2652882;gbkey=mRNA;gene=Unc80;product=unc-80%2C NALCN activator%2C transcript variant X20;transcript_id=XM_036165859.1;extra_copy_number=0
CM058241.1	Liftoff	exon	65633692	65633838	.	+	.	ID=exon-XM_036165859.1-14;Parent=rna-XM_036165859.1;Dbxref=GeneID:329178,GenBank:XM_036165859.1,MGI:MGI:2652882;gbkey=mRNA;gene=Unc80;product=unc-80%2C NALCN activator%2C transcript variant X20;transcript_id=XM_036165859.1;extra_copy_number=0
CM058241.1	Liftoff	exon	65637880	65638027	.	+	.	ID=exon-XM_036165859.1-15;Parent=rna-XM_036165859.1;Dbxref=GeneID:329178,GenBank:XM_036165859.1,MGI:MGI:2652882;gbkey=mRNA;gene=Unc80;product=unc-80%2C NALCN activator%2C transcript variant X20;transcript_id=XM_036165859.1;extra_copy_number=0
CM058241.1	Liftoff	exon	65640109	65640257	.	+	.	ID=exon-XM_036165859.1-16;Parent=rna-XM_036165859.1;Dbxref=GeneID:329178,GenBank:XM_036165859.1,MGI:MGI:2652882;gbkey=mRNA;gene=Unc80;product=unc-80%2C NALCN activator%2C transcript variant X20;transcript_id=XM_036165859.1;extra_copy_number=0
CM058241.1	Liftoff	exon	65642212	65642378	.	+	.	ID=exon-XM_036165859.1-17;Parent=rna-XM_036165859.1;Dbxref=GeneID:329178,GenBank:XM_036165859.1,MGI:MGI:2652882;gbkey=mRNA;gene=Unc80;product=unc-80%2C NALCN activator%2C transcript variant X20;transcript_id=XM_036165859.1;extra_copy_number=0
CM058241.1	Liftoff	exon	65642995	65643093	.	+	.	ID=exon-XM_036165859.1-18;Parent=rna-XM_036165859.1;Dbxref=GeneID:329178,GenBank:XM_036165859.1,MGI:MGI:2652882;gbkey=mRNA;gene=Unc80;product=unc-80%2C NALCN activator%2C transcript variant X20;transcript_id=XM_036165859.1;extra_copy_number=0
CM058241.1	Liftoff	exon	65661968	65662182	.	+	.	ID=exon-XM_036165859.1-19;Parent=rna-XM_036165859.1;Dbxref=GeneID:329178,GenBank:XM_036165859.1,MGI:MGI:2652882;gbkey=mRNA;gene=Unc80;product=unc-80%2C NALCN activator%2C transcript variant X20;transcript_id=XM_036165859.1;extra_copy_number=0
CM058241.1	Liftoff	exon	65663186	65663292	.	+	.	ID=exon-XM_036165859.1-20;Parent=rna-XM_036165859.1;Dbxref=GeneID:329178,GenBank:XM_036165859.1,MGI:MGI:2652882;gbkey=mRNA;gene=Unc80;product=unc-80%2C NALCN activator%2C transcript variant X20;transcript_id=XM_036165859.1;extra_copy_number=0
CM058241.1	Liftoff	exon	65664398	65664494	.	+	.	ID=exon-XM_036165859.1-21;Parent=rna-XM_036165859.1;Dbxref=GeneID:329178,GenBank:XM_036165859.1,MGI:MGI:2652882;gbkey=mRNA;gene=Unc80;product=unc-80%2C NALCN activator%2C transcript variant X20;transcript_id=XM_036165859.1;extra_copy_number=0
CM058241.1	Liftoff	exon	65667171	65667343	.	+	.	ID=exon-XM_036165859.1-22;Parent=rna-XM_036165859.1;Dbxref=GeneID:329178,GenBank:XM_036165859.1,MGI:MGI:2652882;gbkey=mRNA;gene=Unc80;product=unc-80%2C NALCN activator%2C transcript variant X20;transcript_id=XM_036165859.1;extra_copy_number=0
CM058241.1	Liftoff	exon	65682035	65682247	.	+	.	ID=exon-XM_036165859.1-23;Parent=rna-XM_036165859.1;Dbxref=GeneID:329178,GenBank:XM_036165859.1,MGI:MGI:2652882;gbkey=mRNA;gene=Unc80;product=unc-80%2C NALCN activator%2C transcript variant X20;transcript_id=XM_036165859.1;extra_copy_number=0
CM058241.1	Liftoff	exon	65702440	65702611	.	+	.	ID=exon-XM_036165859.1-24;Parent=rna-XM_036165859.1;Dbxref=GeneID:329178,GenBank:XM_036165859.1,MGI:MGI:2652882;gbkey=mRNA;gene=Unc80;product=unc-80%2C NALCN activator%2C transcript variant X20;transcript_id=XM_036165859.1;extra_copy_number=0
CM058241.1	Liftoff	exon	65705910	65706043	.	+	.	ID=exon-XM_036165859.1-25;Parent=rna-XM_036165859.1;Dbxref=GeneID:329178,GenBank:XM_036165859.1,MGI:MGI:2652882;gbkey=mRNA;gene=Unc80;product=unc-80%2C NALCN activator%2C transcript variant X20;transcript_id=XM_036165859.1;extra_copy_number=0
CM058241.1	Liftoff	exon	65713292	65713457	.	+	.	ID=exon-XM_036165859.1-26;Parent=rna-XM_036165859.1;Dbxref=GeneID:329178,GenBank:XM_036165859.1,MGI:MGI:2652882;gbkey=mRNA;gene=Unc80;product=unc-80%2C NALCN activator%2C transcript variant X20;transcript_id=XM_036165859.1;extra_copy_number=0
CM058241.1	Liftoff	exon	65718689	65718892	.	+	.	ID=exon-XM_036165859.1-27;Parent=rna-XM_036165859.1;Dbxref=GeneID:329178,GenBank:XM_036165859.1,MGI:MGI:2652882;gbkey=mRNA;gene=Unc80;product=unc-80%2C NALCN activator%2C transcript variant X20;transcript_id=XM_036165859.1;extra_copy_number=0
CM058241.1	Liftoff	exon	65720629	65720729	.	+	.	ID=exon-XM_036165859.1-28;Parent=rna-XM_036165859.1;Dbxref=GeneID:329178,GenBank:XM_036165859.1,MGI:MGI:2652882;gbkey=mRNA;gene=Unc80;product=unc-80%2C NALCN activator%2C transcript variant X20;transcript_id=XM_036165859.1;extra_copy_number=0
CM058241.1	Liftoff	exon	65724325	65724525	.	+	.	ID=exon-XM_036165859.1-29;Parent=rna-XM_036165859.1;Dbxref=GeneID:329178,GenBank:XM_036165859.1,MGI:MGI:2652882;gbkey=mRNA;gene=Unc80;product=unc-80%2C NALCN activator%2C transcript variant X20;transcript_id=XM_036165859.1;extra_copy_number=0
CM058241.1	Liftoff	exon	65730399	65730506	.	+	.	ID=exon-XM_036165859.1-30;Parent=rna-XM_036165859.1;Dbxref=GeneID:329178,GenBank:XM_036165859.1,MGI:MGI:2652882;gbkey=mRNA;gene=Unc80;product=unc-80%2C NALCN activator%2C transcript variant X20;transcript_id=XM_036165859.1;extra_copy_number=0
CM058241.1	Liftoff	exon	65731662	65731800	.	+	.	ID=exon-XM_036165859.1-31;Parent=rna-XM_036165859.1;Dbxref=GeneID:329178,GenBank:XM_036165859.1,MGI:MGI:2652882;gbkey=mRNA;gene=Unc80;product=unc-80%2C NALCN activator%2C transcript variant X20;transcript_id=XM_036165859.1;extra_copy_number=0
CM058241.1	Liftoff	exon	65734693	65734874	.	+	.	ID=exon-XM_036165859.1-32;Parent=rna-XM_036165859.1;Dbxref=GeneID:329178,GenBank:XM_036165859.1,MGI:MGI:2652882;gbkey=mRNA;gene=Unc80;product=unc-80%2C NALCN activator%2C transcript variant X20;transcript_id=XM_036165859.1;extra_copy_number=0
CM058241.1	Liftoff	exon	65735447	65735578	.	+	.	ID=exon-XM_036165859.1-33;Parent=rna-XM_036165859.1;Dbxref=GeneID:329178,GenBank:XM_036165859.1,MGI:MGI:2652882;gbkey=mRNA;gene=Unc80;product=unc-80%2C NALCN activator%2C transcript variant X20;transcript_id=XM_036165859.1;extra_copy_number=0
CM058241.1	Liftoff	exon	65738666	65738852	.	+	.	ID=exon-XM_036165859.1-34;Parent=rna-XM_036165859.1;Dbxref=GeneID:329178,GenBank:XM_036165859.1,MGI:MGI:2652882;gbkey=mRNA;gene=Unc80;product=unc-80%2C NALCN activator%2C transcript variant X20;transcript_id=XM_036165859.1;extra_copy_number=0
CM058241.1	Liftoff	exon	65739429	65739560	.	+	.	ID=exon-XM_036165859.1-35;Parent=rna-XM_036165859.1;Dbxref=GeneID:329178,GenBank:XM_036165859.1,MGI:MGI:2652882;gbkey=mRNA;gene=Unc80;product=unc-80%2C NALCN activator%2C transcript variant X20;transcript_id=XM_036165859.1;extra_copy_number=0
CM058241.1	Liftoff	exon	65743626	65743769	.	+	.	ID=exon-XM_036165859.1-36;Parent=rna-XM_036165859.1;Dbxref=GeneID:329178,GenBank:XM_036165859.1,MGI:MGI:2652882;gbkey=mRNA;gene=Unc80;product=unc-80%2C NALCN activator%2C transcript variant X20;transcript_id=XM_036165859.1;extra_copy_number=0
CM058241.1	Liftoff	exon	65748099	65748199	.	+	.	ID=exon-XM_036165859.1-37;Parent=rna-XM_036165859.1;Dbxref=GeneID:329178,GenBank:XM_036165859.1,MGI:MGI:2652882;gbkey=mRNA;gene=Unc80;product=unc-80%2C NALCN activator%2C transcript variant X20;transcript_id=XM_036165859.1;extra_copy_number=0
CM058241.1	Liftoff	exon	65749170	65749256	.	+	.	ID=exon-XM_036165859.1-38;Parent=rna-XM_036165859.1;Dbxref=GeneID:329178,GenBank:XM_036165859.1,MGI:MGI:2652882;gbkey=mRNA;gene=Unc80;product=unc-80%2C NALCN activator%2C transcript variant X20;transcript_id=XM_036165859.1;extra_copy_number=0
CM058241.1	Liftoff	exon	65750156	65750339	.	+	.	ID=exon-XM_036165859.1-39;Parent=rna-XM_036165859.1;Dbxref=GeneID:329178,GenBank:XM_036165859.1,MGI:MGI:2652882;gbkey=mRNA;gene=Unc80;product=unc-80%2C NALCN activator%2C transcript variant X20;transcript_id=XM_036165859.1;extra_copy_number=0
CM058241.1	Liftoff	exon	65751488	65751582	.	+	.	ID=exon-XM_036165859.1-40;Parent=rna-XM_036165859.1;Dbxref=GeneID:329178,GenBank:XM_036165859.1,MGI:MGI:2652882;gbkey=mRNA;gene=Unc80;product=unc-80%2C NALCN activator%2C transcript variant X20;transcript_id=XM_036165859.1;extra_copy_number=0
CM058241.1	Liftoff	exon	65752793	65752882	.	+	.	ID=exon-XM_036165859.1-41;Parent=rna-XM_036165859.1;Dbxref=GeneID:329178,GenBank:XM_036165859.1,MGI:MGI:2652882;gbkey=mRNA;gene=Unc80;product=unc-80%2C NALCN activator%2C transcript variant X20;transcript_id=XM_036165859.1;extra_copy_number=0
CM058241.1	Liftoff	exon	65753858	65753959	.	+	.	ID=exon-XM_036165859.1-42;Parent=rna-XM_036165859.1;Dbxref=GeneID:329178,GenBank:XM_036165859.1,MGI:MGI:2652882;gbkey=mRNA;gene=Unc80;product=unc-80%2C NALCN activator%2C transcript variant X20;transcript_id=XM_036165859.1;extra_copy_number=0
CM058241.1	Liftoff	exon	65756514	65756694	.	+	.	ID=exon-XM_036165859.1-43;Parent=rna-XM_036165859.1;Dbxref=GeneID:329178,GenBank:XM_036165859.1,MGI:MGI:2652882;gbkey=mRNA;gene=Unc80;product=unc-80%2C NALCN activator%2C transcript variant X20;transcript_id=XM_036165859.1;extra_copy_number=0
CM058241.1	Liftoff	exon	65758613	65758881	.	+	.	ID=exon-XM_036165859.1-44;Parent=rna-XM_036165859.1;Dbxref=GeneID:329178,GenBank:XM_036165859.1,MGI:MGI:2652882;gbkey=mRNA;gene=Unc80;product=unc-80%2C NALCN activator%2C transcript variant X20;transcript_id=XM_036165859.1;extra_copy_number=0
CM058241.1	Liftoff	exon	65760623	65760757	.	+	.	ID=exon-XM_036165859.1-45;Parent=rna-XM_036165859.1;Dbxref=GeneID:329178,GenBank:XM_036165859.1,MGI:MGI:2652882;gbkey=mRNA;gene=Unc80;product=unc-80%2C NALCN activator%2C transcript variant X20;transcript_id=XM_036165859.1;extra_copy_number=0
CM058241.1	Liftoff	exon	65761143	65761281	.	+	.	ID=exon-XM_036165859.1-46;Parent=rna-XM_036165859.1;Dbxref=GeneID:329178,GenBank:XM_036165859.1,MGI:MGI:2652882;gbkey=mRNA;gene=Unc80;product=unc-80%2C NALCN activator%2C transcript variant X20;transcript_id=XM_036165859.1;extra_copy_number=0
CM058241.1	Liftoff	exon	65761916	65762012	.	+	.	ID=exon-XM_036165859.1-47;Parent=rna-XM_036165859.1;Dbxref=GeneID:329178,GenBank:XM_036165859.1,MGI:MGI:2652882;gbkey=mRNA;gene=Unc80;product=unc-80%2C NALCN activator%2C transcript variant X20;transcript_id=XM_036165859.1;extra_copy_number=0
CM058241.1	Liftoff	exon	65763702	65763872	.	+	.	ID=exon-XM_036165859.1-48;Parent=rna-XM_036165859.1;Dbxref=GeneID:329178,GenBank:XM_036165859.1,MGI:MGI:2652882;gbkey=mRNA;gene=Unc80;product=unc-80%2C NALCN activator%2C transcript variant X20;transcript_id=XM_036165859.1;extra_copy_number=0
CM058241.1	Liftoff	exon	65765542	65765634	.	+	.	ID=exon-XM_036165859.1-49;Parent=rna-XM_036165859.1;Dbxref=GeneID:329178,GenBank:XM_036165859.1,MGI:MGI:2652882;gbkey=mRNA;gene=Unc80;product=unc-80%2C NALCN activator%2C transcript variant X20;transcript_id=XM_036165859.1;extra_copy_number=0
CM058241.1	Liftoff	exon	65766256	65766291	.	+	.	ID=exon-XM_036165859.1-50;Parent=rna-XM_036165859.1;Dbxref=GeneID:329178,GenBank:XM_036165859.1,MGI:MGI:2652882;gbkey=mRNA;gene=Unc80;product=unc-80%2C NALCN activator%2C transcript variant X20;transcript_id=XM_036165859.1;extra_copy_number=0
CM058241.1	Liftoff	exon	65766630	65766848	.	+	.	ID=exon-XM_036165859.1-51;Parent=rna-XM_036165859.1;Dbxref=GeneID:329178,GenBank:XM_036165859.1,MGI:MGI:2652882;gbkey=mRNA;gene=Unc80;product=unc-80%2C NALCN activator%2C transcript variant X20;transcript_id=XM_036165859.1;extra_copy_number=0
CM058241.1	Liftoff	exon	65781342	65781542	.	+	.	ID=exon-XM_036165859.1-52;Parent=rna-XM_036165859.1;Dbxref=GeneID:329178,GenBank:XM_036165859.1,MGI:MGI:2652882;gbkey=mRNA;gene=Unc80;product=unc-80%2C NALCN activator%2C transcript variant X20;transcript_id=XM_036165859.1;extra_copy_number=0
CM058241.1	Liftoff	exon	65783832	65783955	.	+	.	ID=exon-XM_036165859.1-53;Parent=rna-XM_036165859.1;Dbxref=GeneID:329178,GenBank:XM_036165859.1,MGI:MGI:2652882;gbkey=mRNA;gene=Unc80;product=unc-80%2C NALCN activator%2C transcript variant X20;transcript_id=XM_036165859.1;extra_copy_number=0
CM058241.1	Liftoff	exon	65784903	65785028	.	+	.	ID=exon-XM_036165859.1-54;Parent=rna-XM_036165859.1;Dbxref=GeneID:329178,GenBank:XM_036165859.1,MGI:MGI:2652882;gbkey=mRNA;gene=Unc80;product=unc-80%2C NALCN activator%2C transcript variant X20;transcript_id=XM_036165859.1;extra_copy_number=0
CM058241.1	Liftoff	exon	65786235	65786358	.	+	.	ID=exon-XM_036165859.1-55;Parent=rna-XM_036165859.1;Dbxref=GeneID:329178,GenBank:XM_036165859.1,MGI:MGI:2652882;gbkey=mRNA;gene=Unc80;product=unc-80%2C NALCN activator%2C transcript variant X20;transcript_id=XM_036165859.1;extra_copy_number=0
CM058241.1	Liftoff	exon	65787135	65787341	.	+	.	ID=exon-XM_036165859.1-56;Parent=rna-XM_036165859.1;Dbxref=GeneID:329178,GenBank:XM_036165859.1,MGI:MGI:2652882;gbkey=mRNA;gene=Unc80;product=unc-80%2C NALCN activator%2C transcript variant X20;transcript_id=XM_036165859.1;extra_copy_number=0
CM058241.1	Liftoff	exon	65789565	65789749	.	+	.	ID=exon-XM_036165859.1-57;Parent=rna-XM_036165859.1;Dbxref=GeneID:329178,GenBank:XM_036165859.1,MGI:MGI:2652882;gbkey=mRNA;gene=Unc80;product=unc-80%2C NALCN activator%2C transcript variant X20;transcript_id=XM_036165859.1;extra_copy_number=0
CM058241.1	Liftoff	exon	65790314	65790479	.	+	.	ID=exon-XM_036165859.1-58;Parent=rna-XM_036165859.1;Dbxref=GeneID:329178,GenBank:XM_036165859.1,MGI:MGI:2652882;gbkey=mRNA;gene=Unc80;product=unc-80%2C NALCN activator%2C transcript variant X20;transcript_id=XM_036165859.1;extra_copy_number=0
CM058241.1	Liftoff	exon	65791813	65791992	.	+	.	ID=exon-XM_036165859.1-59;Parent=rna-XM_036165859.1;Dbxref=GeneID:329178,GenBank:XM_036165859.1,MGI:MGI:2652882;gbkey=mRNA;gene=Unc80;product=unc-80%2C NALCN activator%2C transcript variant X20;transcript_id=XM_036165859.1;extra_copy_number=0
CM058241.1	Liftoff	exon	65795398	65795536	.	+	.	ID=exon-XM_036165859.1-60;Parent=rna-XM_036165859.1;Dbxref=GeneID:329178,GenBank:XM_036165859.1,MGI:MGI:2652882;gbkey=mRNA;gene=Unc80;product=unc-80%2C NALCN activator%2C transcript variant X20;transcript_id=XM_036165859.1;extra_copy_number=0
CM058241.1	Liftoff	exon	65804757	65804838	.	+	.	ID=exon-XM_036165859.1-61;Parent=rna-XM_036165859.1;Dbxref=GeneID:329178,GenBank:XM_036165859.1,MGI:MGI:2652882;gbkey=mRNA;gene=Unc80;product=unc-80%2C NALCN activator%2C transcript variant X20;transcript_id=XM_036165859.1;extra_copy_number=0
CM058241.1	Liftoff	exon	65805941	65806052	.	+	.	ID=exon-XM_036165859.1-62;Parent=rna-XM_036165859.1;Dbxref=GeneID:329178,GenBank:XM_036165859.1,MGI:MGI:2652882;gbkey=mRNA;gene=Unc80;product=unc-80%2C NALCN activator%2C transcript variant X20;transcript_id=XM_036165859.1;extra_copy_number=0
CM058241.1	Liftoff	exon	65807579	65811325	.	+	.	ID=exon-XM_036165859.1-63;Parent=rna-XM_036165859.1;Dbxref=GeneID:329178,GenBank:XM_036165859.1,MGI:MGI:2652882;gbkey=mRNA;gene=Unc80;product=unc-80%2C NALCN activator%2C transcript variant X20;transcript_id=XM_036165859.1;extra_copy_number=0
CM058241.1	Liftoff	CDS	65580676	65580767	.	+	.	ID=cds-XP_036021752.1;Parent=rna-XM_036165859.1;Dbxref=GeneID:329178,GenBank:XP_036021752.1,MGI:MGI:2652882;Name=XP_036021752.1;gbkey=CDS;gene=Unc80;product=protein unc-80 homolog isoform X20;protein_id=XP_036021752.1;extra_copy_number=0
CM058241.1	Liftoff	CDS	65581693	65581741	.	+	.	ID=cds-XP_036021752.1;Parent=rna-XM_036165859.1;Dbxref=GeneID:329178,GenBank:XP_036021752.1,MGI:MGI:2652882;Name=XP_036021752.1;gbkey=CDS;gene=Unc80;product=protein unc-80 homolog isoform X20;protein_id=XP_036021752.1;extra_copy_number=0
CM058241.1	Liftoff	CDS	65584205	65584361	.	+	.	ID=cds-XP_036021752.1;Parent=rna-XM_036165859.1;Dbxref=GeneID:329178,GenBank:XP_036021752.1,MGI:MGI:2652882;Name=XP_036021752.1;gbkey=CDS;gene=Unc80;product=protein unc-80 homolog isoform X20;protein_id=XP_036021752.1;extra_copy_number=0
CM058241.1	Liftoff	CDS	65585460	65585761	.	+	.	ID=cds-XP_036021752.1;Parent=rna-XM_036165859.1;Dbxref=GeneID:329178,GenBank:XP_036021752.1,MGI:MGI:2652882;Name=XP_036021752.1;gbkey=CDS;gene=Unc80;product=protein unc-80 homolog isoform X20;protein_id=XP_036021752.1;extra_copy_number=0
CM058241.1	Liftoff	CDS	65595470	65595593	.	+	.	ID=cds-XP_036021752.1;Parent=rna-XM_036165859.1;Dbxref=GeneID:329178,GenBank:XP_036021752.1,MGI:MGI:2652882;Name=XP_036021752.1;gbkey=CDS;gene=Unc80;product=protein unc-80 homolog isoform X20;protein_id=XP_036021752.1;extra_copy_number=0
CM058241.1	Liftoff	CDS	65597994	65598070	.	+	.	ID=cds-XP_036021752.1;Parent=rna-XM_036165859.1;Dbxref=GeneID:329178,GenBank:XP_036021752.1,MGI:MGI:2652882;Name=XP_036021752.1;gbkey=CDS;gene=Unc80;product=protein unc-80 homolog isoform X20;protein_id=XP_036021752.1;extra_copy_number=0
CM058241.1	Liftoff	CDS	65603221	65603360	.	+	.	ID=cds-XP_036021752.1;Parent=rna-XM_036165859.1;Dbxref=GeneID:329178,GenBank:XP_036021752.1,MGI:MGI:2652882;Name=XP_036021752.1;gbkey=CDS;gene=Unc80;product=protein unc-80 homolog isoform X20;protein_id=XP_036021752.1;extra_copy_number=0
CM058241.1	Liftoff	CDS	65615761	65616022	.	+	.	ID=cds-XP_036021752.1;Parent=rna-XM_036165859.1;Dbxref=GeneID:329178,GenBank:XP_036021752.1,MGI:MGI:2652882;Name=XP_036021752.1;gbkey=CDS;gene=Unc80;product=protein unc-80 homolog isoform X20;protein_id=XP_036021752.1;extra_copy_number=0
CM058241.1	Liftoff	CDS	65617160	65617294	.	+	.	ID=cds-XP_036021752.1;Parent=rna-XM_036165859.1;Dbxref=GeneID:329178,GenBank:XP_036021752.1,MGI:MGI:2652882;Name=XP_036021752.1;gbkey=CDS;gene=Unc80;product=protein unc-80 homolog isoform X20;protein_id=XP_036021752.1;extra_copy_number=0
CM058241.1	Liftoff	CDS	65618867	65619083	.	+	.	ID=cds-XP_036021752.1;Parent=rna-XM_036165859.1;Dbxref=GeneID:329178,GenBank:XP_036021752.1,MGI:MGI:2652882;Name=XP_036021752.1;gbkey=CDS;gene=Unc80;product=protein unc-80 homolog isoform X20;protein_id=XP_036021752.1;extra_copy_number=0
CM058241.1	Liftoff	CDS	65619563	65619703	.	+	.	ID=cds-XP_036021752.1;Parent=rna-XM_036165859.1;Dbxref=GeneID:329178,GenBank:XP_036021752.1,MGI:MGI:2652882;Name=XP_036021752.1;gbkey=CDS;gene=Unc80;product=protein unc-80 homolog isoform X20;protein_id=XP_036021752.1;extra_copy_number=0
CM058241.1	Liftoff	CDS	65621504	65621772	.	+	.	ID=cds-XP_036021752.1;Parent=rna-XM_036165859.1;Dbxref=GeneID:329178,GenBank:XP_036021752.1,MGI:MGI:2652882;Name=XP_036021752.1;gbkey=CDS;gene=Unc80;product=protein unc-80 homolog isoform X20;protein_id=XP_036021752.1;extra_copy_number=0
CM058241.1	Liftoff	CDS	65622787	65623161	.	+	.	ID=cds-XP_036021752.1;Parent=rna-XM_036165859.1;Dbxref=GeneID:329178,GenBank:XP_036021752.1,MGI:MGI:2652882;Name=XP_036021752.1;gbkey=CDS;gene=Unc80;product=protein unc-80 homolog isoform X20;protein_id=XP_036021752.1;extra_copy_number=0
CM058241.1	Liftoff	CDS	65633692	65633838	.	+	.	ID=cds-XP_036021752.1;Parent=rna-XM_036165859.1;Dbxref=GeneID:329178,GenBank:XP_036021752.1,MGI:MGI:2652882;Name=XP_036021752.1;gbkey=CDS;gene=Unc80;product=protein unc-80 homolog isoform X20;protein_id=XP_036021752.1;extra_copy_number=0
CM058241.1	Liftoff	CDS	65637880	65638027	.	+	.	ID=cds-XP_036021752.1;Parent=rna-XM_036165859.1;Dbxref=GeneID:329178,GenBank:XP_036021752.1,MGI:MGI:2652882;Name=XP_036021752.1;gbkey=CDS;gene=Unc80;product=protein unc-80 homolog isoform X20;protein_id=XP_036021752.1;extra_copy_number=0
CM058241.1	Liftoff	CDS	65640109	65640257	.	+	.	ID=cds-XP_036021752.1;Parent=rna-XM_036165859.1;Dbxref=GeneID:329178,GenBank:XP_036021752.1,MGI:MGI:2652882;Name=XP_036021752.1;gbkey=CDS;gene=Unc80;product=protein unc-80 homolog isoform X20;protein_id=XP_036021752.1;extra_copy_number=0
CM058241.1	Liftoff	CDS	65642212	65642378	.	+	.	ID=cds-XP_036021752.1;Parent=rna-XM_036165859.1;Dbxref=GeneID:329178,GenBank:XP_036021752.1,MGI:MGI:2652882;Name=XP_036021752.1;gbkey=CDS;gene=Unc80;product=protein unc-80 homolog isoform X20;protein_id=XP_036021752.1;extra_copy_number=0
CM058241.1	Liftoff	CDS	65642995	65643093	.	+	.	ID=cds-XP_036021752.1;Parent=rna-XM_036165859.1;Dbxref=GeneID:329178,GenBank:XP_036021752.1,MGI:MGI:2652882;Name=XP_036021752.1;gbkey=CDS;gene=Unc80;product=protein unc-80 homolog isoform X20;protein_id=XP_036021752.1;extra_copy_number=0
CM058241.1	Liftoff	CDS	65661968	65662182	.	+	.	ID=cds-XP_036021752.1;Parent=rna-XM_036165859.1;Dbxref=GeneID:329178,GenBank:XP_036021752.1,MGI:MGI:2652882;Name=XP_036021752.1;gbkey=CDS;gene=Unc80;product=protein unc-80 homolog isoform X20;protein_id=XP_036021752.1;extra_copy_number=0
CM058241.1	Liftoff	CDS	65663186	65663292	.	+	.	ID=cds-XP_036021752.1;Parent=rna-XM_036165859.1;Dbxref=GeneID:329178,GenBank:XP_036021752.1,MGI:MGI:2652882;Name=XP_036021752.1;gbkey=CDS;gene=Unc80;product=protein unc-80 homolog isoform X20;protein_id=XP_036021752.1;extra_copy_number=0
CM058241.1	Liftoff	CDS	65664398	65664494	.	+	.	ID=cds-XP_036021752.1;Parent=rna-XM_036165859.1;Dbxref=GeneID:329178,GenBank:XP_036021752.1,MGI:MGI:2652882;Name=XP_036021752.1;gbkey=CDS;gene=Unc80;product=protein unc-80 homolog isoform X20;protein_id=XP_036021752.1;extra_copy_number=0
CM058241.1	Liftoff	CDS	65667171	65667343	.	+	.	ID=cds-XP_036021752.1;Parent=rna-XM_036165859.1;Dbxref=GeneID:329178,GenBank:XP_036021752.1,MGI:MGI:2652882;Name=XP_036021752.1;gbkey=CDS;gene=Unc80;product=protein unc-80 homolog isoform X20;protein_id=XP_036021752.1;extra_copy_number=0
CM058241.1	Liftoff	CDS	65682035	65682247	.	+	.	ID=cds-XP_036021752.1;Parent=rna-XM_036165859.1;Dbxref=GeneID:329178,GenBank:XP_036021752.1,MGI:MGI:2652882;Name=XP_036021752.1;gbkey=CDS;gene=Unc80;product=protein unc-80 homolog isoform X20;protein_id=XP_036021752.1;extra_copy_number=0
CM058241.1	Liftoff	CDS	65702440	65702611	.	+	.	ID=cds-XP_036021752.1;Parent=rna-XM_036165859.1;Dbxref=GeneID:329178,GenBank:XP_036021752.1,MGI:MGI:2652882;Name=XP_036021752.1;gbkey=CDS;gene=Unc80;product=protein unc-80 homolog isoform X20;protein_id=XP_036021752.1;extra_copy_number=0
CM058241.1	Liftoff	CDS	65705910	65706043	.	+	.	ID=cds-XP_036021752.1;Parent=rna-XM_036165859.1;Dbxref=GeneID:329178,GenBank:XP_036021752.1,MGI:MGI:2652882;Name=XP_036021752.1;gbkey=CDS;gene=Unc80;product=protein unc-80 homolog isoform X20;protein_id=XP_036021752.1;extra_copy_number=0
CM058241.1	Liftoff	CDS	65713292	65713457	.	+	.	ID=cds-XP_036021752.1;Parent=rna-XM_036165859.1;Dbxref=GeneID:329178,GenBank:XP_036021752.1,MGI:MGI:2652882;Name=XP_036021752.1;gbkey=CDS;gene=Unc80;product=protein unc-80 homolog isoform X20;protein_id=XP_036021752.1;extra_copy_number=0
CM058241.1	Liftoff	CDS	65718689	65718892	.	+	.	ID=cds-XP_036021752.1;Parent=rna-XM_036165859.1;Dbxref=GeneID:329178,GenBank:XP_036021752.1,MGI:MGI:2652882;Name=XP_036021752.1;gbkey=CDS;gene=Unc80;product=protein unc-80 homolog isoform X20;protein_id=XP_036021752.1;extra_copy_number=0
CM058241.1	Liftoff	CDS	65720629	65720729	.	+	.	ID=cds-XP_036021752.1;Parent=rna-XM_036165859.1;Dbxref=GeneID:329178,GenBank:XP_036021752.1,MGI:MGI:2652882;Name=XP_036021752.1;gbkey=CDS;gene=Unc80;product=protein unc-80 homolog isoform X20;protein_id=XP_036021752.1;extra_copy_number=0
CM058241.1	Liftoff	CDS	65724325	65724525	.	+	.	ID=cds-XP_036021752.1;Parent=rna-XM_036165859.1;Dbxref=GeneID:329178,GenBank:XP_036021752.1,MGI:MGI:2652882;Name=XP_036021752.1;gbkey=CDS;gene=Unc80;product=protein unc-80 homolog isoform X20;protein_id=XP_036021752.1;extra_copy_number=0
CM058241.1	Liftoff	CDS	65730399	65730506	.	+	.	ID=cds-XP_036021752.1;Parent=rna-XM_036165859.1;Dbxref=GeneID:329178,GenBank:XP_036021752.1,MGI:MGI:2652882;Name=XP_036021752.1;gbkey=CDS;gene=Unc80;product=protein unc-80 homolog isoform X20;protein_id=XP_036021752.1;extra_copy_number=0
CM058241.1	Liftoff	CDS	65731662	65731800	.	+	.	ID=cds-XP_036021752.1;Parent=rna-XM_036165859.1;Dbxref=GeneID:329178,GenBank:XP_036021752.1,MGI:MGI:2652882;Name=XP_036021752.1;gbkey=CDS;gene=Unc80;product=protein unc-80 homolog isoform X20;protein_id=XP_036021752.1;extra_copy_number=0
CM058241.1	Liftoff	CDS	65734693	65734874	.	+	.	ID=cds-XP_036021752.1;Parent=rna-XM_036165859.1;Dbxref=GeneID:329178,GenBank:XP_036021752.1,MGI:MGI:2652882;Name=XP_036021752.1;gbkey=CDS;gene=Unc80;product=protein unc-80 homolog isoform X20;protein_id=XP_036021752.1;extra_copy_number=0
CM058241.1	Liftoff	CDS	65735447	65735578	.	+	.	ID=cds-XP_036021752.1;Parent=rna-XM_036165859.1;Dbxref=GeneID:329178,GenBank:XP_036021752.1,MGI:MGI:2652882;Name=XP_036021752.1;gbkey=CDS;gene=Unc80;product=protein unc-80 homolog isoform X20;protein_id=XP_036021752.1;extra_copy_number=0
CM058241.1	Liftoff	CDS	65738666	65738852	.	+	.	ID=cds-XP_036021752.1;Parent=rna-XM_036165859.1;Dbxref=GeneID:329178,GenBank:XP_036021752.1,MGI:MGI:2652882;Name=XP_036021752.1;gbkey=CDS;gene=Unc80;product=protein unc-80 homolog isoform X20;protein_id=XP_036021752.1;extra_copy_number=0
CM058241.1	Liftoff	CDS	65739429	65739560	.	+	.	ID=cds-XP_036021752.1;Parent=rna-XM_036165859.1;Dbxref=GeneID:329178,GenBank:XP_036021752.1,MGI:MGI:2652882;Name=XP_036021752.1;gbkey=CDS;gene=Unc80;product=protein unc-80 homolog isoform X20;protein_id=XP_036021752.1;extra_copy_number=0
CM058241.1	Liftoff	CDS	65743626	65743769	.	+	.	ID=cds-XP_036021752.1;Parent=rna-XM_036165859.1;Dbxref=GeneID:329178,GenBank:XP_036021752.1,MGI:MGI:2652882;Name=XP_036021752.1;gbkey=CDS;gene=Unc80;product=protein unc-80 homolog isoform X20;protein_id=XP_036021752.1;extra_copy_number=0
CM058241.1	Liftoff	CDS	65748099	65748199	.	+	.	ID=cds-XP_036021752.1;Parent=rna-XM_036165859.1;Dbxref=GeneID:329178,GenBank:XP_036021752.1,MGI:MGI:2652882;Name=XP_036021752.1;gbkey=CDS;gene=Unc80;product=protein unc-80 homolog isoform X20;protein_id=XP_036021752.1;extra_copy_number=0
CM058241.1	Liftoff	CDS	65749170	65749256	.	+	.	ID=cds-XP_036021752.1;Parent=rna-XM_036165859.1;Dbxref=GeneID:329178,GenBank:XP_036021752.1,MGI:MGI:2652882;Name=XP_036021752.1;gbkey=CDS;gene=Unc80;product=protein unc-80 homolog isoform X20;protein_id=XP_036021752.1;extra_copy_number=0
CM058241.1	Liftoff	CDS	65750156	65750339	.	+	.	ID=cds-XP_036021752.1;Parent=rna-XM_036165859.1;Dbxref=GeneID:329178,GenBank:XP_036021752.1,MGI:MGI:2652882;Name=XP_036021752.1;gbkey=CDS;gene=Unc80;product=protein unc-80 homolog isoform X20;protein_id=XP_036021752.1;extra_copy_number=0
CM058241.1	Liftoff	CDS	65751488	65751582	.	+	.	ID=cds-XP_036021752.1;Parent=rna-XM_036165859.1;Dbxref=GeneID:329178,GenBank:XP_036021752.1,MGI:MGI:2652882;Name=XP_036021752.1;gbkey=CDS;gene=Unc80;product=protein unc-80 homolog isoform X20;protein_id=XP_036021752.1;extra_copy_number=0
CM058241.1	Liftoff	CDS	65752793	65752882	.	+	.	ID=cds-XP_036021752.1;Parent=rna-XM_036165859.1;Dbxref=GeneID:329178,GenBank:XP_036021752.1,MGI:MGI:2652882;Name=XP_036021752.1;gbkey=CDS;gene=Unc80;product=protein unc-80 homolog isoform X20;protein_id=XP_036021752.1;extra_copy_number=0
CM058241.1	Liftoff	CDS	65753858	65753959	.	+	.	ID=cds-XP_036021752.1;Parent=rna-XM_036165859.1;Dbxref=GeneID:329178,GenBank:XP_036021752.1,MGI:MGI:2652882;Name=XP_036021752.1;gbkey=CDS;gene=Unc80;product=protein unc-80 homolog isoform X20;protein_id=XP_036021752.1;extra_copy_number=0
CM058241.1	Liftoff	CDS	65756514	65756694	.	+	.	ID=cds-XP_036021752.1;Parent=rna-XM_036165859.1;Dbxref=GeneID:329178,GenBank:XP_036021752.1,MGI:MGI:2652882;Name=XP_036021752.1;gbkey=CDS;gene=Unc80;product=protein unc-80 homolog isoform X20;protein_id=XP_036021752.1;extra_copy_number=0
CM058241.1	Liftoff	CDS	65758613	65758881	.	+	.	ID=cds-XP_036021752.1;Parent=rna-XM_036165859.1;Dbxref=GeneID:329178,GenBank:XP_036021752.1,MGI:MGI:2652882;Name=XP_036021752.1;gbkey=CDS;gene=Unc80;product=protein unc-80 homolog isoform X20;protein_id=XP_036021752.1;extra_copy_number=0
CM058241.1	Liftoff	CDS	65760623	65760757	.	+	.	ID=cds-XP_036021752.1;Parent=rna-XM_036165859.1;Dbxref=GeneID:329178,GenBank:XP_036021752.1,MGI:MGI:2652882;Name=XP_036021752.1;gbkey=CDS;gene=Unc80;product=protein unc-80 homolog isoform X20;protein_id=XP_036021752.1;extra_copy_number=0
CM058241.1	Liftoff	CDS	65761143	65761281	.	+	.	ID=cds-XP_036021752.1;Parent=rna-XM_036165859.1;Dbxref=GeneID:329178,GenBank:XP_036021752.1,MGI:MGI:2652882;Name=XP_036021752.1;gbkey=CDS;gene=Unc80;product=protein unc-80 homolog isoform X20;protein_id=XP_036021752.1;extra_copy_number=0
CM058241.1	Liftoff	CDS	65761916	65762012	.	+	.	ID=cds-XP_036021752.1;Parent=rna-XM_036165859.1;Dbxref=GeneID:329178,GenBank:XP_036021752.1,MGI:MGI:2652882;Name=XP_036021752.1;gbkey=CDS;gene=Unc80;product=protein unc-80 homolog isoform X20;protein_id=XP_036021752.1;extra_copy_number=0
CM058241.1	Liftoff	CDS	65763702	65763872	.	+	.	ID=cds-XP_036021752.1;Parent=rna-XM_036165859.1;Dbxref=GeneID:329178,GenBank:XP_036021752.1,MGI:MGI:2652882;Name=XP_036021752.1;gbkey=CDS;gene=Unc80;product=protein unc-80 homolog isoform X20;protein_id=XP_036021752.1;extra_copy_number=0
CM058241.1	Liftoff	CDS	65765542	65765634	.	+	.	ID=cds-XP_036021752.1;Parent=rna-XM_036165859.1;Dbxref=GeneID:329178,GenBank:XP_036021752.1,MGI:MGI:2652882;Name=XP_036021752.1;gbkey=CDS;gene=Unc80;product=protein unc-80 homolog isoform X20;protein_id=XP_036021752.1;extra_copy_number=0
CM058241.1	Liftoff	CDS	65766256	65766291	.	+	.	ID=cds-XP_036021752.1;Parent=rna-XM_036165859.1;Dbxref=GeneID:329178,GenBank:XP_036021752.1,MGI:MGI:2652882;Name=XP_036021752.1;gbkey=CDS;gene=Unc80;product=protein unc-80 homolog isoform X20;protein_id=XP_036021752.1;extra_copy_number=0
CM058241.1	Liftoff	CDS	65766630	65766848	.	+	.	ID=cds-XP_036021752.1;Parent=rna-XM_036165859.1;Dbxref=GeneID:329178,GenBank:XP_036021752.1,MGI:MGI:2652882;Name=XP_036021752.1;gbkey=CDS;gene=Unc80;product=protein unc-80 homolog isoform X20;protein_id=XP_036021752.1;extra_copy_number=0
CM058241.1	Liftoff	CDS	65781342	65781542	.	+	.	ID=cds-XP_036021752.1;Parent=rna-XM_036165859.1;Dbxref=GeneID:329178,GenBank:XP_036021752.1,MGI:MGI:2652882;Name=XP_036021752.1;gbkey=CDS;gene=Unc80;product=protein unc-80 homolog isoform X20;protein_id=XP_036021752.1;extra_copy_number=0
CM058241.1	Liftoff	CDS	65783832	65783955	.	+	.	ID=cds-XP_036021752.1;Parent=rna-XM_036165859.1;Dbxref=GeneID:329178,GenBank:XP_036021752.1,MGI:MGI:2652882;Name=XP_036021752.1;gbkey=CDS;gene=Unc80;product=protein unc-80 homolog isoform X20;protein_id=XP_036021752.1;extra_copy_number=0
CM058241.1	Liftoff	CDS	65784903	65785028	.	+	.	ID=cds-XP_036021752.1;Parent=rna-XM_036165859.1;Dbxref=GeneID:329178,GenBank:XP_036021752.1,MGI:MGI:2652882;Name=XP_036021752.1;gbkey=CDS;gene=Unc80;product=protein unc-80 homolog isoform X20;protein_id=XP_036021752.1;extra_copy_number=0
CM058241.1	Liftoff	CDS	65786235	65786358	.	+	.	ID=cds-XP_036021752.1;Parent=rna-XM_036165859.1;Dbxref=GeneID:329178,GenBank:XP_036021752.1,MGI:MGI:2652882;Name=XP_036021752.1;gbkey=CDS;gene=Unc80;product=protein unc-80 homolog isoform X20;protein_id=XP_036021752.1;extra_copy_number=0
CM058241.1	Liftoff	CDS	65787135	65787341	.	+	.	ID=cds-XP_036021752.1;Parent=rna-XM_036165859.1;Dbxref=GeneID:329178,GenBank:XP_036021752.1,MGI:MGI:2652882;Name=XP_036021752.1;gbkey=CDS;gene=Unc80;product=protein unc-80 homolog isoform X20;protein_id=XP_036021752.1;extra_copy_number=0
CM058241.1	Liftoff	CDS	65789565	65789749	.	+	.	ID=cds-XP_036021752.1;Parent=rna-XM_036165859.1;Dbxref=GeneID:329178,GenBank:XP_036021752.1,MGI:MGI:2652882;Name=XP_036021752.1;gbkey=CDS;gene=Unc80;product=protein unc-80 homolog isoform X20;protein_id=XP_036021752.1;extra_copy_number=0
CM058241.1	Liftoff	CDS	65790314	65790479	.	+	.	ID=cds-XP_036021752.1;Parent=rna-XM_036165859.1;Dbxref=GeneID:329178,GenBank:XP_036021752.1,MGI:MGI:2652882;Name=XP_036021752.1;gbkey=CDS;gene=Unc80;product=protein unc-80 homolog isoform X20;protein_id=XP_036021752.1;extra_copy_number=0
CM058241.1	Liftoff	CDS	65791813	65791992	.	+	.	ID=cds-XP_036021752.1;Parent=rna-XM_036165859.1;Dbxref=GeneID:329178,GenBank:XP_036021752.1,MGI:MGI:2652882;Name=XP_036021752.1;gbkey=CDS;gene=Unc80;product=protein unc-80 homolog isoform X20;protein_id=XP_036021752.1;extra_copy_number=0
CM058241.1	Liftoff	CDS	65795398	65795536	.	+	.	ID=cds-XP_036021752.1;Parent=rna-XM_036165859.1;Dbxref=GeneID:329178,GenBank:XP_036021752.1,MGI:MGI:2652882;Name=XP_036021752.1;gbkey=CDS;gene=Unc80;product=protein unc-80 homolog isoform X20;protein_id=XP_036021752.1;extra_copy_number=0
CM058241.1	Liftoff	CDS	65804757	65804838	.	+	.	ID=cds-XP_036021752.1;Parent=rna-XM_036165859.1;Dbxref=GeneID:329178,GenBank:XP_036021752.1,MGI:MGI:2652882;Name=XP_036021752.1;gbkey=CDS;gene=Unc80;product=protein unc-80 homolog isoform X20;protein_id=XP_036021752.1;extra_copy_number=0
CM058241.1	Liftoff	CDS	65805941	65806052	.	+	.	ID=cds-XP_036021752.1;Parent=rna-XM_036165859.1;Dbxref=GeneID:329178,GenBank:XP_036021752.1,MGI:MGI:2652882;Name=XP_036021752.1;gbkey=CDS;gene=Unc80;product=protein unc-80 homolog isoform X20;protein_id=XP_036021752.1;extra_copy_number=0
CM058241.1	Liftoff	CDS	65807579	65807583	.	+	.	ID=cds-XP_036021752.1;Parent=rna-XM_036165859.1;Dbxref=GeneID:329178,GenBank:XP_036021752.1,MGI:MGI:2652882;Name=XP_036021752.1;gbkey=CDS;gene=Unc80;product=protein unc-80 homolog isoform X20;protein_id=XP_036021752.1;extra_copy_number=0
CM058241.1	Liftoff	mRNA	65580261	65811394	.	+	.	ID=rna-XM_036165863.1;Parent=gene-Unc80;Dbxref=GeneID:329178,GenBank:XM_036165863.1,MGI:MGI:2652882;Name=XM_036165863.1;gbkey=mRNA;gene=Unc80;model_evidence=Supporting evidence includes similarity to: 4 mRNAs%2C 13 ESTs%2C 302 long SRA reads%2C and 100%25 coverage of the annotated genomic feature by RNAseq alignments%2C including 4 samples with support for all annotated introns;product=unc-80%2C NALCN activator%2C transcript variant X21;transcript_id=XM_036165863.1;matches_ref_protein=True;valid_ORF=True;extra_copy_number=0
CM058241.1	Liftoff	exon	65580261	65580767	.	+	.	ID=exon-XM_036165863.1-1;Parent=rna-XM_036165863.1;Dbxref=GeneID:329178,GenBank:XM_036165863.1,MGI:MGI:2652882;gbkey=mRNA;gene=Unc80;product=unc-80%2C NALCN activator%2C transcript variant X21;transcript_id=XM_036165863.1;extra_copy_number=0
CM058241.1	Liftoff	exon	65581693	65581741	.	+	.	ID=exon-XM_036165863.1-2;Parent=rna-XM_036165863.1;Dbxref=GeneID:329178,GenBank:XM_036165863.1,MGI:MGI:2652882;gbkey=mRNA;gene=Unc80;product=unc-80%2C NALCN activator%2C transcript variant X21;transcript_id=XM_036165863.1;extra_copy_number=0
CM058241.1	Liftoff	exon	65584205	65584361	.	+	.	ID=exon-XM_036165863.1-3;Parent=rna-XM_036165863.1;Dbxref=GeneID:329178,GenBank:XM_036165863.1,MGI:MGI:2652882;gbkey=mRNA;gene=Unc80;product=unc-80%2C NALCN activator%2C transcript variant X21;transcript_id=XM_036165863.1;extra_copy_number=0
CM058241.1	Liftoff	exon	65585460	65585761	.	+	.	ID=exon-XM_036165863.1-4;Parent=rna-XM_036165863.1;Dbxref=GeneID:329178,GenBank:XM_036165863.1,MGI:MGI:2652882;gbkey=mRNA;gene=Unc80;product=unc-80%2C NALCN activator%2C transcript variant X21;transcript_id=XM_036165863.1;extra_copy_number=0
CM058241.1	Liftoff	exon	65595470	65595593	.	+	.	ID=exon-XM_036165863.1-5;Parent=rna-XM_036165863.1;Dbxref=GeneID:329178,GenBank:XM_036165863.1,MGI:MGI:2652882;gbkey=mRNA;gene=Unc80;product=unc-80%2C NALCN activator%2C transcript variant X21;transcript_id=XM_036165863.1;extra_copy_number=0
CM058241.1	Liftoff	exon	65597994	65598070	.	+	.	ID=exon-XM_036165863.1-6;Parent=rna-XM_036165863.1;Dbxref=GeneID:329178,GenBank:XM_036165863.1,MGI:MGI:2652882;gbkey=mRNA;gene=Unc80;product=unc-80%2C NALCN activator%2C transcript variant X21;transcript_id=XM_036165863.1;extra_copy_number=0
CM058241.1	Liftoff	exon	65603221	65603360	.	+	.	ID=exon-XM_036165863.1-7;Parent=rna-XM_036165863.1;Dbxref=GeneID:329178,GenBank:XM_036165863.1,MGI:MGI:2652882;gbkey=mRNA;gene=Unc80;product=unc-80%2C NALCN activator%2C transcript variant X21;transcript_id=XM_036165863.1;extra_copy_number=0
CM058241.1	Liftoff	exon	65615761	65616022	.	+	.	ID=exon-XM_036165863.1-8;Parent=rna-XM_036165863.1;Dbxref=GeneID:329178,GenBank:XM_036165863.1,MGI:MGI:2652882;gbkey=mRNA;gene=Unc80;product=unc-80%2C NALCN activator%2C transcript variant X21;transcript_id=XM_036165863.1;extra_copy_number=0
CM058241.1	Liftoff	exon	65617160	65617294	.	+	.	ID=exon-XM_036165863.1-9;Parent=rna-XM_036165863.1;Dbxref=GeneID:329178,GenBank:XM_036165863.1,MGI:MGI:2652882;gbkey=mRNA;gene=Unc80;product=unc-80%2C NALCN activator%2C transcript variant X21;transcript_id=XM_036165863.1;extra_copy_number=0
CM058241.1	Liftoff	exon	65618867	65619083	.	+	.	ID=exon-XM_036165863.1-10;Parent=rna-XM_036165863.1;Dbxref=GeneID:329178,GenBank:XM_036165863.1,MGI:MGI:2652882;gbkey=mRNA;gene=Unc80;product=unc-80%2C NALCN activator%2C transcript variant X21;transcript_id=XM_036165863.1;extra_copy_number=0
CM058241.1	Liftoff	exon	65619563	65619703	.	+	.	ID=exon-XM_036165863.1-11;Parent=rna-XM_036165863.1;Dbxref=GeneID:329178,GenBank:XM_036165863.1,MGI:MGI:2652882;gbkey=mRNA;gene=Unc80;product=unc-80%2C NALCN activator%2C transcript variant X21;transcript_id=XM_036165863.1;extra_copy_number=0
CM058241.1	Liftoff	exon	65621504	65621772	.	+	.	ID=exon-XM_036165863.1-12;Parent=rna-XM_036165863.1;Dbxref=GeneID:329178,GenBank:XM_036165863.1,MGI:MGI:2652882;gbkey=mRNA;gene=Unc80;product=unc-80%2C NALCN activator%2C transcript variant X21;transcript_id=XM_036165863.1;extra_copy_number=0
CM058241.1	Liftoff	exon	65622787	65623161	.	+	.	ID=exon-XM_036165863.1-13;Parent=rna-XM_036165863.1;Dbxref=GeneID:329178,GenBank:XM_036165863.1,MGI:MGI:2652882;gbkey=mRNA;gene=Unc80;product=unc-80%2C NALCN activator%2C transcript variant X21;transcript_id=XM_036165863.1;extra_copy_number=0
CM058241.1	Liftoff	exon	65633692	65633838	.	+	.	ID=exon-XM_036165863.1-14;Parent=rna-XM_036165863.1;Dbxref=GeneID:329178,GenBank:XM_036165863.1,MGI:MGI:2652882;gbkey=mRNA;gene=Unc80;product=unc-80%2C NALCN activator%2C transcript variant X21;transcript_id=XM_036165863.1;extra_copy_number=0
CM058241.1	Liftoff	exon	65637880	65638027	.	+	.	ID=exon-XM_036165863.1-15;Parent=rna-XM_036165863.1;Dbxref=GeneID:329178,GenBank:XM_036165863.1,MGI:MGI:2652882;gbkey=mRNA;gene=Unc80;product=unc-80%2C NALCN activator%2C transcript variant X21;transcript_id=XM_036165863.1;extra_copy_number=0
CM058241.1	Liftoff	exon	65640109	65640257	.	+	.	ID=exon-XM_036165863.1-16;Parent=rna-XM_036165863.1;Dbxref=GeneID:329178,GenBank:XM_036165863.1,MGI:MGI:2652882;gbkey=mRNA;gene=Unc80;product=unc-80%2C NALCN activator%2C transcript variant X21;transcript_id=XM_036165863.1;extra_copy_number=0
CM058241.1	Liftoff	exon	65642212	65642378	.	+	.	ID=exon-XM_036165863.1-17;Parent=rna-XM_036165863.1;Dbxref=GeneID:329178,GenBank:XM_036165863.1,MGI:MGI:2652882;gbkey=mRNA;gene=Unc80;product=unc-80%2C NALCN activator%2C transcript variant X21;transcript_id=XM_036165863.1;extra_copy_number=0
CM058241.1	Liftoff	exon	65642995	65643093	.	+	.	ID=exon-XM_036165863.1-18;Parent=rna-XM_036165863.1;Dbxref=GeneID:329178,GenBank:XM_036165863.1,MGI:MGI:2652882;gbkey=mRNA;gene=Unc80;product=unc-80%2C NALCN activator%2C transcript variant X21;transcript_id=XM_036165863.1;extra_copy_number=0
CM058241.1	Liftoff	exon	65661968	65662182	.	+	.	ID=exon-XM_036165863.1-19;Parent=rna-XM_036165863.1;Dbxref=GeneID:329178,GenBank:XM_036165863.1,MGI:MGI:2652882;gbkey=mRNA;gene=Unc80;product=unc-80%2C NALCN activator%2C transcript variant X21;transcript_id=XM_036165863.1;extra_copy_number=0
CM058241.1	Liftoff	exon	65663186	65663292	.	+	.	ID=exon-XM_036165863.1-20;Parent=rna-XM_036165863.1;Dbxref=GeneID:329178,GenBank:XM_036165863.1,MGI:MGI:2652882;gbkey=mRNA;gene=Unc80;product=unc-80%2C NALCN activator%2C transcript variant X21;transcript_id=XM_036165863.1;extra_copy_number=0
CM058241.1	Liftoff	exon	65664398	65664494	.	+	.	ID=exon-XM_036165863.1-21;Parent=rna-XM_036165863.1;Dbxref=GeneID:329178,GenBank:XM_036165863.1,MGI:MGI:2652882;gbkey=mRNA;gene=Unc80;product=unc-80%2C NALCN activator%2C transcript variant X21;transcript_id=XM_036165863.1;extra_copy_number=0
CM058241.1	Liftoff	exon	65667171	65667343	.	+	.	ID=exon-XM_036165863.1-22;Parent=rna-XM_036165863.1;Dbxref=GeneID:329178,GenBank:XM_036165863.1,MGI:MGI:2652882;gbkey=mRNA;gene=Unc80;product=unc-80%2C NALCN activator%2C transcript variant X21;transcript_id=XM_036165863.1;extra_copy_number=0
CM058241.1	Liftoff	exon	65682035	65682247	.	+	.	ID=exon-XM_036165863.1-23;Parent=rna-XM_036165863.1;Dbxref=GeneID:329178,GenBank:XM_036165863.1,MGI:MGI:2652882;gbkey=mRNA;gene=Unc80;product=unc-80%2C NALCN activator%2C transcript variant X21;transcript_id=XM_036165863.1;extra_copy_number=0
CM058241.1	Liftoff	exon	65702440	65702611	.	+	.	ID=exon-XM_036165863.1-24;Parent=rna-XM_036165863.1;Dbxref=GeneID:329178,GenBank:XM_036165863.1,MGI:MGI:2652882;gbkey=mRNA;gene=Unc80;product=unc-80%2C NALCN activator%2C transcript variant X21;transcript_id=XM_036165863.1;extra_copy_number=0
CM058241.1	Liftoff	exon	65705910	65706043	.	+	.	ID=exon-XM_036165863.1-25;Parent=rna-XM_036165863.1;Dbxref=GeneID:329178,GenBank:XM_036165863.1,MGI:MGI:2652882;gbkey=mRNA;gene=Unc80;product=unc-80%2C NALCN activator%2C transcript variant X21;transcript_id=XM_036165863.1;extra_copy_number=0
CM058241.1	Liftoff	exon	65713292	65713457	.	+	.	ID=exon-XM_036165863.1-26;Parent=rna-XM_036165863.1;Dbxref=GeneID:329178,GenBank:XM_036165863.1,MGI:MGI:2652882;gbkey=mRNA;gene=Unc80;product=unc-80%2C NALCN activator%2C transcript variant X21;transcript_id=XM_036165863.1;extra_copy_number=0
CM058241.1	Liftoff	exon	65718689	65718892	.	+	.	ID=exon-XM_036165863.1-27;Parent=rna-XM_036165863.1;Dbxref=GeneID:329178,GenBank:XM_036165863.1,MGI:MGI:2652882;gbkey=mRNA;gene=Unc80;product=unc-80%2C NALCN activator%2C transcript variant X21;transcript_id=XM_036165863.1;extra_copy_number=0
CM058241.1	Liftoff	exon	65720629	65720729	.	+	.	ID=exon-XM_036165863.1-28;Parent=rna-XM_036165863.1;Dbxref=GeneID:329178,GenBank:XM_036165863.1,MGI:MGI:2652882;gbkey=mRNA;gene=Unc80;product=unc-80%2C NALCN activator%2C transcript variant X21;transcript_id=XM_036165863.1;extra_copy_number=0
CM058241.1	Liftoff	exon	65724325	65724525	.	+	.	ID=exon-XM_036165863.1-29;Parent=rna-XM_036165863.1;Dbxref=GeneID:329178,GenBank:XM_036165863.1,MGI:MGI:2652882;gbkey=mRNA;gene=Unc80;product=unc-80%2C NALCN activator%2C transcript variant X21;transcript_id=XM_036165863.1;extra_copy_number=0
CM058241.1	Liftoff	exon	65730399	65730506	.	+	.	ID=exon-XM_036165863.1-30;Parent=rna-XM_036165863.1;Dbxref=GeneID:329178,GenBank:XM_036165863.1,MGI:MGI:2652882;gbkey=mRNA;gene=Unc80;product=unc-80%2C NALCN activator%2C transcript variant X21;transcript_id=XM_036165863.1;extra_copy_number=0
CM058241.1	Liftoff	exon	65731662	65731800	.	+	.	ID=exon-XM_036165863.1-31;Parent=rna-XM_036165863.1;Dbxref=GeneID:329178,GenBank:XM_036165863.1,MGI:MGI:2652882;gbkey=mRNA;gene=Unc80;product=unc-80%2C NALCN activator%2C transcript variant X21;transcript_id=XM_036165863.1;extra_copy_number=0
CM058241.1	Liftoff	exon	65734693	65734874	.	+	.	ID=exon-XM_036165863.1-32;Parent=rna-XM_036165863.1;Dbxref=GeneID:329178,GenBank:XM_036165863.1,MGI:MGI:2652882;gbkey=mRNA;gene=Unc80;product=unc-80%2C NALCN activator%2C transcript variant X21;transcript_id=XM_036165863.1;extra_copy_number=0
CM058241.1	Liftoff	exon	65735447	65735578	.	+	.	ID=exon-XM_036165863.1-33;Parent=rna-XM_036165863.1;Dbxref=GeneID:329178,GenBank:XM_036165863.1,MGI:MGI:2652882;gbkey=mRNA;gene=Unc80;product=unc-80%2C NALCN activator%2C transcript variant X21;transcript_id=XM_036165863.1;extra_copy_number=0
CM058241.1	Liftoff	exon	65738666	65738852	.	+	.	ID=exon-XM_036165863.1-34;Parent=rna-XM_036165863.1;Dbxref=GeneID:329178,GenBank:XM_036165863.1,MGI:MGI:2652882;gbkey=mRNA;gene=Unc80;product=unc-80%2C NALCN activator%2C transcript variant X21;transcript_id=XM_036165863.1;extra_copy_number=0
CM058241.1	Liftoff	exon	65739429	65739560	.	+	.	ID=exon-XM_036165863.1-35;Parent=rna-XM_036165863.1;Dbxref=GeneID:329178,GenBank:XM_036165863.1,MGI:MGI:2652882;gbkey=mRNA;gene=Unc80;product=unc-80%2C NALCN activator%2C transcript variant X21;transcript_id=XM_036165863.1;extra_copy_number=0
CM058241.1	Liftoff	exon	65743626	65743769	.	+	.	ID=exon-XM_036165863.1-36;Parent=rna-XM_036165863.1;Dbxref=GeneID:329178,GenBank:XM_036165863.1,MGI:MGI:2652882;gbkey=mRNA;gene=Unc80;product=unc-80%2C NALCN activator%2C transcript variant X21;transcript_id=XM_036165863.1;extra_copy_number=0
CM058241.1	Liftoff	exon	65748099	65748199	.	+	.	ID=exon-XM_036165863.1-37;Parent=rna-XM_036165863.1;Dbxref=GeneID:329178,GenBank:XM_036165863.1,MGI:MGI:2652882;gbkey=mRNA;gene=Unc80;product=unc-80%2C NALCN activator%2C transcript variant X21;transcript_id=XM_036165863.1;extra_copy_number=0
CM058241.1	Liftoff	exon	65749170	65749256	.	+	.	ID=exon-XM_036165863.1-38;Parent=rna-XM_036165863.1;Dbxref=GeneID:329178,GenBank:XM_036165863.1,MGI:MGI:2652882;gbkey=mRNA;gene=Unc80;product=unc-80%2C NALCN activator%2C transcript variant X21;transcript_id=XM_036165863.1;extra_copy_number=0
CM058241.1	Liftoff	exon	65750156	65750339	.	+	.	ID=exon-XM_036165863.1-39;Parent=rna-XM_036165863.1;Dbxref=GeneID:329178,GenBank:XM_036165863.1,MGI:MGI:2652882;gbkey=mRNA;gene=Unc80;product=unc-80%2C NALCN activator%2C transcript variant X21;transcript_id=XM_036165863.1;extra_copy_number=0
CM058241.1	Liftoff	exon	65751488	65751582	.	+	.	ID=exon-XM_036165863.1-40;Parent=rna-XM_036165863.1;Dbxref=GeneID:329178,GenBank:XM_036165863.1,MGI:MGI:2652882;gbkey=mRNA;gene=Unc80;product=unc-80%2C NALCN activator%2C transcript variant X21;transcript_id=XM_036165863.1;extra_copy_number=0
CM058241.1	Liftoff	exon	65752793	65752882	.	+	.	ID=exon-XM_036165863.1-41;Parent=rna-XM_036165863.1;Dbxref=GeneID:329178,GenBank:XM_036165863.1,MGI:MGI:2652882;gbkey=mRNA;gene=Unc80;product=unc-80%2C NALCN activator%2C transcript variant X21;transcript_id=XM_036165863.1;extra_copy_number=0
CM058241.1	Liftoff	exon	65753858	65753959	.	+	.	ID=exon-XM_036165863.1-42;Parent=rna-XM_036165863.1;Dbxref=GeneID:329178,GenBank:XM_036165863.1,MGI:MGI:2652882;gbkey=mRNA;gene=Unc80;product=unc-80%2C NALCN activator%2C transcript variant X21;transcript_id=XM_036165863.1;extra_copy_number=0
CM058241.1	Liftoff	exon	65756514	65756694	.	+	.	ID=exon-XM_036165863.1-43;Parent=rna-XM_036165863.1;Dbxref=GeneID:329178,GenBank:XM_036165863.1,MGI:MGI:2652882;gbkey=mRNA;gene=Unc80;product=unc-80%2C NALCN activator%2C transcript variant X21;transcript_id=XM_036165863.1;extra_copy_number=0
CM058241.1	Liftoff	exon	65758613	65758881	.	+	.	ID=exon-XM_036165863.1-44;Parent=rna-XM_036165863.1;Dbxref=GeneID:329178,GenBank:XM_036165863.1,MGI:MGI:2652882;gbkey=mRNA;gene=Unc80;product=unc-80%2C NALCN activator%2C transcript variant X21;transcript_id=XM_036165863.1;extra_copy_number=0
CM058241.1	Liftoff	exon	65760623	65760757	.	+	.	ID=exon-XM_036165863.1-45;Parent=rna-XM_036165863.1;Dbxref=GeneID:329178,GenBank:XM_036165863.1,MGI:MGI:2652882;gbkey=mRNA;gene=Unc80;product=unc-80%2C NALCN activator%2C transcript variant X21;transcript_id=XM_036165863.1;extra_copy_number=0
CM058241.1	Liftoff	exon	65761143	65761281	.	+	.	ID=exon-XM_036165863.1-46;Parent=rna-XM_036165863.1;Dbxref=GeneID:329178,GenBank:XM_036165863.1,MGI:MGI:2652882;gbkey=mRNA;gene=Unc80;product=unc-80%2C NALCN activator%2C transcript variant X21;transcript_id=XM_036165863.1;extra_copy_number=0
CM058241.1	Liftoff	exon	65761916	65762012	.	+	.	ID=exon-XM_036165863.1-47;Parent=rna-XM_036165863.1;Dbxref=GeneID:329178,GenBank:XM_036165863.1,MGI:MGI:2652882;gbkey=mRNA;gene=Unc80;product=unc-80%2C NALCN activator%2C transcript variant X21;transcript_id=XM_036165863.1;extra_copy_number=0
CM058241.1	Liftoff	exon	65763702	65763872	.	+	.	ID=exon-XM_036165863.1-48;Parent=rna-XM_036165863.1;Dbxref=GeneID:329178,GenBank:XM_036165863.1,MGI:MGI:2652882;gbkey=mRNA;gene=Unc80;product=unc-80%2C NALCN activator%2C transcript variant X21;transcript_id=XM_036165863.1;extra_copy_number=0
CM058241.1	Liftoff	exon	65765542	65765634	.	+	.	ID=exon-XM_036165863.1-49;Parent=rna-XM_036165863.1;Dbxref=GeneID:329178,GenBank:XM_036165863.1,MGI:MGI:2652882;gbkey=mRNA;gene=Unc80;product=unc-80%2C NALCN activator%2C transcript variant X21;transcript_id=XM_036165863.1;extra_copy_number=0
CM058241.1	Liftoff	exon	65766256	65766291	.	+	.	ID=exon-XM_036165863.1-50;Parent=rna-XM_036165863.1;Dbxref=GeneID:329178,GenBank:XM_036165863.1,MGI:MGI:2652882;gbkey=mRNA;gene=Unc80;product=unc-80%2C NALCN activator%2C transcript variant X21;transcript_id=XM_036165863.1;extra_copy_number=0
CM058241.1	Liftoff	exon	65766630	65766848	.	+	.	ID=exon-XM_036165863.1-51;Parent=rna-XM_036165863.1;Dbxref=GeneID:329178,GenBank:XM_036165863.1,MGI:MGI:2652882;gbkey=mRNA;gene=Unc80;product=unc-80%2C NALCN activator%2C transcript variant X21;transcript_id=XM_036165863.1;extra_copy_number=0
CM058241.1	Liftoff	exon	65783832	65783955	.	+	.	ID=exon-XM_036165863.1-52;Parent=rna-XM_036165863.1;Dbxref=GeneID:329178,GenBank:XM_036165863.1,MGI:MGI:2652882;gbkey=mRNA;gene=Unc80;product=unc-80%2C NALCN activator%2C transcript variant X21;transcript_id=XM_036165863.1;extra_copy_number=0
CM058241.1	Liftoff	exon	65784903	65785028	.	+	.	ID=exon-XM_036165863.1-53;Parent=rna-XM_036165863.1;Dbxref=GeneID:329178,GenBank:XM_036165863.1,MGI:MGI:2652882;gbkey=mRNA;gene=Unc80;product=unc-80%2C NALCN activator%2C transcript variant X21;transcript_id=XM_036165863.1;extra_copy_number=0
CM058241.1	Liftoff	exon	65786235	65786358	.	+	.	ID=exon-XM_036165863.1-54;Parent=rna-XM_036165863.1;Dbxref=GeneID:329178,GenBank:XM_036165863.1,MGI:MGI:2652882;gbkey=mRNA;gene=Unc80;product=unc-80%2C NALCN activator%2C transcript variant X21;transcript_id=XM_036165863.1;extra_copy_number=0
CM058241.1	Liftoff	exon	65787135	65787341	.	+	.	ID=exon-XM_036165863.1-55;Parent=rna-XM_036165863.1;Dbxref=GeneID:329178,GenBank:XM_036165863.1,MGI:MGI:2652882;gbkey=mRNA;gene=Unc80;product=unc-80%2C NALCN activator%2C transcript variant X21;transcript_id=XM_036165863.1;extra_copy_number=0
CM058241.1	Liftoff	exon	65789565	65789749	.	+	.	ID=exon-XM_036165863.1-56;Parent=rna-XM_036165863.1;Dbxref=GeneID:329178,GenBank:XM_036165863.1,MGI:MGI:2652882;gbkey=mRNA;gene=Unc80;product=unc-80%2C NALCN activator%2C transcript variant X21;transcript_id=XM_036165863.1;extra_copy_number=0
CM058241.1	Liftoff	exon	65790314	65790479	.	+	.	ID=exon-XM_036165863.1-57;Parent=rna-XM_036165863.1;Dbxref=GeneID:329178,GenBank:XM_036165863.1,MGI:MGI:2652882;gbkey=mRNA;gene=Unc80;product=unc-80%2C NALCN activator%2C transcript variant X21;transcript_id=XM_036165863.1;extra_copy_number=0
CM058241.1	Liftoff	exon	65791813	65791992	.	+	.	ID=exon-XM_036165863.1-58;Parent=rna-XM_036165863.1;Dbxref=GeneID:329178,GenBank:XM_036165863.1,MGI:MGI:2652882;gbkey=mRNA;gene=Unc80;product=unc-80%2C NALCN activator%2C transcript variant X21;transcript_id=XM_036165863.1;extra_copy_number=0
CM058241.1	Liftoff	exon	65795398	65795536	.	+	.	ID=exon-XM_036165863.1-59;Parent=rna-XM_036165863.1;Dbxref=GeneID:329178,GenBank:XM_036165863.1,MGI:MGI:2652882;gbkey=mRNA;gene=Unc80;product=unc-80%2C NALCN activator%2C transcript variant X21;transcript_id=XM_036165863.1;extra_copy_number=0
CM058241.1	Liftoff	exon	65797865	65797921	.	+	.	ID=exon-XM_036165863.1-60;Parent=rna-XM_036165863.1;Dbxref=GeneID:329178,GenBank:XM_036165863.1,MGI:MGI:2652882;gbkey=mRNA;gene=Unc80;product=unc-80%2C NALCN activator%2C transcript variant X21;transcript_id=XM_036165863.1;extra_copy_number=0
CM058241.1	Liftoff	exon	65804757	65804838	.	+	.	ID=exon-XM_036165863.1-61;Parent=rna-XM_036165863.1;Dbxref=GeneID:329178,GenBank:XM_036165863.1,MGI:MGI:2652882;gbkey=mRNA;gene=Unc80;product=unc-80%2C NALCN activator%2C transcript variant X21;transcript_id=XM_036165863.1;extra_copy_number=0
CM058241.1	Liftoff	exon	65805941	65806052	.	+	.	ID=exon-XM_036165863.1-62;Parent=rna-XM_036165863.1;Dbxref=GeneID:329178,GenBank:XM_036165863.1,MGI:MGI:2652882;gbkey=mRNA;gene=Unc80;product=unc-80%2C NALCN activator%2C transcript variant X21;transcript_id=XM_036165863.1;extra_copy_number=0
CM058241.1	Liftoff	exon	65807579	65811394	.	+	.	ID=exon-XM_036165863.1-63;Parent=rna-XM_036165863.1;Dbxref=GeneID:329178,GenBank:XM_036165863.1,MGI:MGI:2652882;gbkey=mRNA;gene=Unc80;product=unc-80%2C NALCN activator%2C transcript variant X21;transcript_id=XM_036165863.1;extra_copy_number=0
CM058241.1	Liftoff	CDS	65580676	65580767	.	+	.	ID=cds-XP_036021756.1;Parent=rna-XM_036165863.1;Dbxref=GeneID:329178,GenBank:XP_036021756.1,MGI:MGI:2652882;Name=XP_036021756.1;gbkey=CDS;gene=Unc80;product=protein unc-80 homolog isoform X21;protein_id=XP_036021756.1;extra_copy_number=0
CM058241.1	Liftoff	CDS	65581693	65581741	.	+	.	ID=cds-XP_036021756.1;Parent=rna-XM_036165863.1;Dbxref=GeneID:329178,GenBank:XP_036021756.1,MGI:MGI:2652882;Name=XP_036021756.1;gbkey=CDS;gene=Unc80;product=protein unc-80 homolog isoform X21;protein_id=XP_036021756.1;extra_copy_number=0
CM058241.1	Liftoff	CDS	65584205	65584361	.	+	.	ID=cds-XP_036021756.1;Parent=rna-XM_036165863.1;Dbxref=GeneID:329178,GenBank:XP_036021756.1,MGI:MGI:2652882;Name=XP_036021756.1;gbkey=CDS;gene=Unc80;product=protein unc-80 homolog isoform X21;protein_id=XP_036021756.1;extra_copy_number=0
CM058241.1	Liftoff	CDS	65585460	65585761	.	+	.	ID=cds-XP_036021756.1;Parent=rna-XM_036165863.1;Dbxref=GeneID:329178,GenBank:XP_036021756.1,MGI:MGI:2652882;Name=XP_036021756.1;gbkey=CDS;gene=Unc80;product=protein unc-80 homolog isoform X21;protein_id=XP_036021756.1;extra_copy_number=0
CM058241.1	Liftoff	CDS	65595470	65595593	.	+	.	ID=cds-XP_036021756.1;Parent=rna-XM_036165863.1;Dbxref=GeneID:329178,GenBank:XP_036021756.1,MGI:MGI:2652882;Name=XP_036021756.1;gbkey=CDS;gene=Unc80;product=protein unc-80 homolog isoform X21;protein_id=XP_036021756.1;extra_copy_number=0
CM058241.1	Liftoff	CDS	65597994	65598070	.	+	.	ID=cds-XP_036021756.1;Parent=rna-XM_036165863.1;Dbxref=GeneID:329178,GenBank:XP_036021756.1,MGI:MGI:2652882;Name=XP_036021756.1;gbkey=CDS;gene=Unc80;product=protein unc-80 homolog isoform X21;protein_id=XP_036021756.1;extra_copy_number=0
CM058241.1	Liftoff	CDS	65603221	65603360	.	+	.	ID=cds-XP_036021756.1;Parent=rna-XM_036165863.1;Dbxref=GeneID:329178,GenBank:XP_036021756.1,MGI:MGI:2652882;Name=XP_036021756.1;gbkey=CDS;gene=Unc80;product=protein unc-80 homolog isoform X21;protein_id=XP_036021756.1;extra_copy_number=0
CM058241.1	Liftoff	CDS	65615761	65616022	.	+	.	ID=cds-XP_036021756.1;Parent=rna-XM_036165863.1;Dbxref=GeneID:329178,GenBank:XP_036021756.1,MGI:MGI:2652882;Name=XP_036021756.1;gbkey=CDS;gene=Unc80;product=protein unc-80 homolog isoform X21;protein_id=XP_036021756.1;extra_copy_number=0
CM058241.1	Liftoff	CDS	65617160	65617294	.	+	.	ID=cds-XP_036021756.1;Parent=rna-XM_036165863.1;Dbxref=GeneID:329178,GenBank:XP_036021756.1,MGI:MGI:2652882;Name=XP_036021756.1;gbkey=CDS;gene=Unc80;product=protein unc-80 homolog isoform X21;protein_id=XP_036021756.1;extra_copy_number=0
CM058241.1	Liftoff	CDS	65618867	65619083	.	+	.	ID=cds-XP_036021756.1;Parent=rna-XM_036165863.1;Dbxref=GeneID:329178,GenBank:XP_036021756.1,MGI:MGI:2652882;Name=XP_036021756.1;gbkey=CDS;gene=Unc80;product=protein unc-80 homolog isoform X21;protein_id=XP_036021756.1;extra_copy_number=0
CM058241.1	Liftoff	CDS	65619563	65619703	.	+	.	ID=cds-XP_036021756.1;Parent=rna-XM_036165863.1;Dbxref=GeneID:329178,GenBank:XP_036021756.1,MGI:MGI:2652882;Name=XP_036021756.1;gbkey=CDS;gene=Unc80;product=protein unc-80 homolog isoform X21;protein_id=XP_036021756.1;extra_copy_number=0
CM058241.1	Liftoff	CDS	65621504	65621772	.	+	.	ID=cds-XP_036021756.1;Parent=rna-XM_036165863.1;Dbxref=GeneID:329178,GenBank:XP_036021756.1,MGI:MGI:2652882;Name=XP_036021756.1;gbkey=CDS;gene=Unc80;product=protein unc-80 homolog isoform X21;protein_id=XP_036021756.1;extra_copy_number=0
CM058241.1	Liftoff	CDS	65622787	65623161	.	+	.	ID=cds-XP_036021756.1;Parent=rna-XM_036165863.1;Dbxref=GeneID:329178,GenBank:XP_036021756.1,MGI:MGI:2652882;Name=XP_036021756.1;gbkey=CDS;gene=Unc80;product=protein unc-80 homolog isoform X21;protein_id=XP_036021756.1;extra_copy_number=0
CM058241.1	Liftoff	CDS	65633692	65633838	.	+	.	ID=cds-XP_036021756.1;Parent=rna-XM_036165863.1;Dbxref=GeneID:329178,GenBank:XP_036021756.1,MGI:MGI:2652882;Name=XP_036021756.1;gbkey=CDS;gene=Unc80;product=protein unc-80 homolog isoform X21;protein_id=XP_036021756.1;extra_copy_number=0
CM058241.1	Liftoff	CDS	65637880	65638027	.	+	.	ID=cds-XP_036021756.1;Parent=rna-XM_036165863.1;Dbxref=GeneID:329178,GenBank:XP_036021756.1,MGI:MGI:2652882;Name=XP_036021756.1;gbkey=CDS;gene=Unc80;product=protein unc-80 homolog isoform X21;protein_id=XP_036021756.1;extra_copy_number=0
CM058241.1	Liftoff	CDS	65640109	65640257	.	+	.	ID=cds-XP_036021756.1;Parent=rna-XM_036165863.1;Dbxref=GeneID:329178,GenBank:XP_036021756.1,MGI:MGI:2652882;Name=XP_036021756.1;gbkey=CDS;gene=Unc80;product=protein unc-80 homolog isoform X21;protein_id=XP_036021756.1;extra_copy_number=0
CM058241.1	Liftoff	CDS	65642212	65642378	.	+	.	ID=cds-XP_036021756.1;Parent=rna-XM_036165863.1;Dbxref=GeneID:329178,GenBank:XP_036021756.1,MGI:MGI:2652882;Name=XP_036021756.1;gbkey=CDS;gene=Unc80;product=protein unc-80 homolog isoform X21;protein_id=XP_036021756.1;extra_copy_number=0
CM058241.1	Liftoff	CDS	65642995	65643093	.	+	.	ID=cds-XP_036021756.1;Parent=rna-XM_036165863.1;Dbxref=GeneID:329178,GenBank:XP_036021756.1,MGI:MGI:2652882;Name=XP_036021756.1;gbkey=CDS;gene=Unc80;product=protein unc-80 homolog isoform X21;protein_id=XP_036021756.1;extra_copy_number=0
CM058241.1	Liftoff	CDS	65661968	65662182	.	+	.	ID=cds-XP_036021756.1;Parent=rna-XM_036165863.1;Dbxref=GeneID:329178,GenBank:XP_036021756.1,MGI:MGI:2652882;Name=XP_036021756.1;gbkey=CDS;gene=Unc80;product=protein unc-80 homolog isoform X21;protein_id=XP_036021756.1;extra_copy_number=0
CM058241.1	Liftoff	CDS	65663186	65663292	.	+	.	ID=cds-XP_036021756.1;Parent=rna-XM_036165863.1;Dbxref=GeneID:329178,GenBank:XP_036021756.1,MGI:MGI:2652882;Name=XP_036021756.1;gbkey=CDS;gene=Unc80;product=protein unc-80 homolog isoform X21;protein_id=XP_036021756.1;extra_copy_number=0
CM058241.1	Liftoff	CDS	65664398	65664494	.	+	.	ID=cds-XP_036021756.1;Parent=rna-XM_036165863.1;Dbxref=GeneID:329178,GenBank:XP_036021756.1,MGI:MGI:2652882;Name=XP_036021756.1;gbkey=CDS;gene=Unc80;product=protein unc-80 homolog isoform X21;protein_id=XP_036021756.1;extra_copy_number=0
CM058241.1	Liftoff	CDS	65667171	65667343	.	+	.	ID=cds-XP_036021756.1;Parent=rna-XM_036165863.1;Dbxref=GeneID:329178,GenBank:XP_036021756.1,MGI:MGI:2652882;Name=XP_036021756.1;gbkey=CDS;gene=Unc80;product=protein unc-80 homolog isoform X21;protein_id=XP_036021756.1;extra_copy_number=0
CM058241.1	Liftoff	CDS	65682035	65682247	.	+	.	ID=cds-XP_036021756.1;Parent=rna-XM_036165863.1;Dbxref=GeneID:329178,GenBank:XP_036021756.1,MGI:MGI:2652882;Name=XP_036021756.1;gbkey=CDS;gene=Unc80;product=protein unc-80 homolog isoform X21;protein_id=XP_036021756.1;extra_copy_number=0
CM058241.1	Liftoff	CDS	65702440	65702611	.	+	.	ID=cds-XP_036021756.1;Parent=rna-XM_036165863.1;Dbxref=GeneID:329178,GenBank:XP_036021756.1,MGI:MGI:2652882;Name=XP_036021756.1;gbkey=CDS;gene=Unc80;product=protein unc-80 homolog isoform X21;protein_id=XP_036021756.1;extra_copy_number=0
CM058241.1	Liftoff	CDS	65705910	65706043	.	+	.	ID=cds-XP_036021756.1;Parent=rna-XM_036165863.1;Dbxref=GeneID:329178,GenBank:XP_036021756.1,MGI:MGI:2652882;Name=XP_036021756.1;gbkey=CDS;gene=Unc80;product=protein unc-80 homolog isoform X21;protein_id=XP_036021756.1;extra_copy_number=0
CM058241.1	Liftoff	CDS	65713292	65713457	.	+	.	ID=cds-XP_036021756.1;Parent=rna-XM_036165863.1;Dbxref=GeneID:329178,GenBank:XP_036021756.1,MGI:MGI:2652882;Name=XP_036021756.1;gbkey=CDS;gene=Unc80;product=protein unc-80 homolog isoform X21;protein_id=XP_036021756.1;extra_copy_number=0
CM058241.1	Liftoff	CDS	65718689	65718892	.	+	.	ID=cds-XP_036021756.1;Parent=rna-XM_036165863.1;Dbxref=GeneID:329178,GenBank:XP_036021756.1,MGI:MGI:2652882;Name=XP_036021756.1;gbkey=CDS;gene=Unc80;product=protein unc-80 homolog isoform X21;protein_id=XP_036021756.1;extra_copy_number=0
CM058241.1	Liftoff	CDS	65720629	65720729	.	+	.	ID=cds-XP_036021756.1;Parent=rna-XM_036165863.1;Dbxref=GeneID:329178,GenBank:XP_036021756.1,MGI:MGI:2652882;Name=XP_036021756.1;gbkey=CDS;gene=Unc80;product=protein unc-80 homolog isoform X21;protein_id=XP_036021756.1;extra_copy_number=0
CM058241.1	Liftoff	CDS	65724325	65724525	.	+	.	ID=cds-XP_036021756.1;Parent=rna-XM_036165863.1;Dbxref=GeneID:329178,GenBank:XP_036021756.1,MGI:MGI:2652882;Name=XP_036021756.1;gbkey=CDS;gene=Unc80;product=protein unc-80 homolog isoform X21;protein_id=XP_036021756.1;extra_copy_number=0
CM058241.1	Liftoff	CDS	65730399	65730506	.	+	.	ID=cds-XP_036021756.1;Parent=rna-XM_036165863.1;Dbxref=GeneID:329178,GenBank:XP_036021756.1,MGI:MGI:2652882;Name=XP_036021756.1;gbkey=CDS;gene=Unc80;product=protein unc-80 homolog isoform X21;protein_id=XP_036021756.1;extra_copy_number=0
CM058241.1	Liftoff	CDS	65731662	65731800	.	+	.	ID=cds-XP_036021756.1;Parent=rna-XM_036165863.1;Dbxref=GeneID:329178,GenBank:XP_036021756.1,MGI:MGI:2652882;Name=XP_036021756.1;gbkey=CDS;gene=Unc80;product=protein unc-80 homolog isoform X21;protein_id=XP_036021756.1;extra_copy_number=0
CM058241.1	Liftoff	CDS	65734693	65734874	.	+	.	ID=cds-XP_036021756.1;Parent=rna-XM_036165863.1;Dbxref=GeneID:329178,GenBank:XP_036021756.1,MGI:MGI:2652882;Name=XP_036021756.1;gbkey=CDS;gene=Unc80;product=protein unc-80 homolog isoform X21;protein_id=XP_036021756.1;extra_copy_number=0
CM058241.1	Liftoff	CDS	65735447	65735578	.	+	.	ID=cds-XP_036021756.1;Parent=rna-XM_036165863.1;Dbxref=GeneID:329178,GenBank:XP_036021756.1,MGI:MGI:2652882;Name=XP_036021756.1;gbkey=CDS;gene=Unc80;product=protein unc-80 homolog isoform X21;protein_id=XP_036021756.1;extra_copy_number=0
CM058241.1	Liftoff	CDS	65738666	65738852	.	+	.	ID=cds-XP_036021756.1;Parent=rna-XM_036165863.1;Dbxref=GeneID:329178,GenBank:XP_036021756.1,MGI:MGI:2652882;Name=XP_036021756.1;gbkey=CDS;gene=Unc80;product=protein unc-80 homolog isoform X21;protein_id=XP_036021756.1;extra_copy_number=0
CM058241.1	Liftoff	CDS	65739429	65739560	.	+	.	ID=cds-XP_036021756.1;Parent=rna-XM_036165863.1;Dbxref=GeneID:329178,GenBank:XP_036021756.1,MGI:MGI:2652882;Name=XP_036021756.1;gbkey=CDS;gene=Unc80;product=protein unc-80 homolog isoform X21;protein_id=XP_036021756.1;extra_copy_number=0
CM058241.1	Liftoff	CDS	65743626	65743769	.	+	.	ID=cds-XP_036021756.1;Parent=rna-XM_036165863.1;Dbxref=GeneID:329178,GenBank:XP_036021756.1,MGI:MGI:2652882;Name=XP_036021756.1;gbkey=CDS;gene=Unc80;product=protein unc-80 homolog isoform X21;protein_id=XP_036021756.1;extra_copy_number=0
CM058241.1	Liftoff	CDS	65748099	65748199	.	+	.	ID=cds-XP_036021756.1;Parent=rna-XM_036165863.1;Dbxref=GeneID:329178,GenBank:XP_036021756.1,MGI:MGI:2652882;Name=XP_036021756.1;gbkey=CDS;gene=Unc80;product=protein unc-80 homolog isoform X21;protein_id=XP_036021756.1;extra_copy_number=0
CM058241.1	Liftoff	CDS	65749170	65749256	.	+	.	ID=cds-XP_036021756.1;Parent=rna-XM_036165863.1;Dbxref=GeneID:329178,GenBank:XP_036021756.1,MGI:MGI:2652882;Name=XP_036021756.1;gbkey=CDS;gene=Unc80;product=protein unc-80 homolog isoform X21;protein_id=XP_036021756.1;extra_copy_number=0
CM058241.1	Liftoff	CDS	65750156	65750339	.	+	.	ID=cds-XP_036021756.1;Parent=rna-XM_036165863.1;Dbxref=GeneID:329178,GenBank:XP_036021756.1,MGI:MGI:2652882;Name=XP_036021756.1;gbkey=CDS;gene=Unc80;product=protein unc-80 homolog isoform X21;protein_id=XP_036021756.1;extra_copy_number=0
CM058241.1	Liftoff	CDS	65751488	65751582	.	+	.	ID=cds-XP_036021756.1;Parent=rna-XM_036165863.1;Dbxref=GeneID:329178,GenBank:XP_036021756.1,MGI:MGI:2652882;Name=XP_036021756.1;gbkey=CDS;gene=Unc80;product=protein unc-80 homolog isoform X21;protein_id=XP_036021756.1;extra_copy_number=0
CM058241.1	Liftoff	CDS	65752793	65752882	.	+	.	ID=cds-XP_036021756.1;Parent=rna-XM_036165863.1;Dbxref=GeneID:329178,GenBank:XP_036021756.1,MGI:MGI:2652882;Name=XP_036021756.1;gbkey=CDS;gene=Unc80;product=protein unc-80 homolog isoform X21;protein_id=XP_036021756.1;extra_copy_number=0
CM058241.1	Liftoff	CDS	65753858	65753959	.	+	.	ID=cds-XP_036021756.1;Parent=rna-XM_036165863.1;Dbxref=GeneID:329178,GenBank:XP_036021756.1,MGI:MGI:2652882;Name=XP_036021756.1;gbkey=CDS;gene=Unc80;product=protein unc-80 homolog isoform X21;protein_id=XP_036021756.1;extra_copy_number=0
CM058241.1	Liftoff	CDS	65756514	65756694	.	+	.	ID=cds-XP_036021756.1;Parent=rna-XM_036165863.1;Dbxref=GeneID:329178,GenBank:XP_036021756.1,MGI:MGI:2652882;Name=XP_036021756.1;gbkey=CDS;gene=Unc80;product=protein unc-80 homolog isoform X21;protein_id=XP_036021756.1;extra_copy_number=0
CM058241.1	Liftoff	CDS	65758613	65758881	.	+	.	ID=cds-XP_036021756.1;Parent=rna-XM_036165863.1;Dbxref=GeneID:329178,GenBank:XP_036021756.1,MGI:MGI:2652882;Name=XP_036021756.1;gbkey=CDS;gene=Unc80;product=protein unc-80 homolog isoform X21;protein_id=XP_036021756.1;extra_copy_number=0
CM058241.1	Liftoff	CDS	65760623	65760757	.	+	.	ID=cds-XP_036021756.1;Parent=rna-XM_036165863.1;Dbxref=GeneID:329178,GenBank:XP_036021756.1,MGI:MGI:2652882;Name=XP_036021756.1;gbkey=CDS;gene=Unc80;product=protein unc-80 homolog isoform X21;protein_id=XP_036021756.1;extra_copy_number=0
CM058241.1	Liftoff	CDS	65761143	65761281	.	+	.	ID=cds-XP_036021756.1;Parent=rna-XM_036165863.1;Dbxref=GeneID:329178,GenBank:XP_036021756.1,MGI:MGI:2652882;Name=XP_036021756.1;gbkey=CDS;gene=Unc80;product=protein unc-80 homolog isoform X21;protein_id=XP_036021756.1;extra_copy_number=0
CM058241.1	Liftoff	CDS	65761916	65762012	.	+	.	ID=cds-XP_036021756.1;Parent=rna-XM_036165863.1;Dbxref=GeneID:329178,GenBank:XP_036021756.1,MGI:MGI:2652882;Name=XP_036021756.1;gbkey=CDS;gene=Unc80;product=protein unc-80 homolog isoform X21;protein_id=XP_036021756.1;extra_copy_number=0
CM058241.1	Liftoff	CDS	65763702	65763872	.	+	.	ID=cds-XP_036021756.1;Parent=rna-XM_036165863.1;Dbxref=GeneID:329178,GenBank:XP_036021756.1,MGI:MGI:2652882;Name=XP_036021756.1;gbkey=CDS;gene=Unc80;product=protein unc-80 homolog isoform X21;protein_id=XP_036021756.1;extra_copy_number=0
CM058241.1	Liftoff	CDS	65765542	65765634	.	+	.	ID=cds-XP_036021756.1;Parent=rna-XM_036165863.1;Dbxref=GeneID:329178,GenBank:XP_036021756.1,MGI:MGI:2652882;Name=XP_036021756.1;gbkey=CDS;gene=Unc80;product=protein unc-80 homolog isoform X21;protein_id=XP_036021756.1;extra_copy_number=0
CM058241.1	Liftoff	CDS	65766256	65766291	.	+	.	ID=cds-XP_036021756.1;Parent=rna-XM_036165863.1;Dbxref=GeneID:329178,GenBank:XP_036021756.1,MGI:MGI:2652882;Name=XP_036021756.1;gbkey=CDS;gene=Unc80;product=protein unc-80 homolog isoform X21;protein_id=XP_036021756.1;extra_copy_number=0
CM058241.1	Liftoff	CDS	65766630	65766848	.	+	.	ID=cds-XP_036021756.1;Parent=rna-XM_036165863.1;Dbxref=GeneID:329178,GenBank:XP_036021756.1,MGI:MGI:2652882;Name=XP_036021756.1;gbkey=CDS;gene=Unc80;product=protein unc-80 homolog isoform X21;protein_id=XP_036021756.1;extra_copy_number=0
CM058241.1	Liftoff	CDS	65783832	65783955	.	+	.	ID=cds-XP_036021756.1;Parent=rna-XM_036165863.1;Dbxref=GeneID:329178,GenBank:XP_036021756.1,MGI:MGI:2652882;Name=XP_036021756.1;gbkey=CDS;gene=Unc80;product=protein unc-80 homolog isoform X21;protein_id=XP_036021756.1;extra_copy_number=0
CM058241.1	Liftoff	CDS	65784903	65785028	.	+	.	ID=cds-XP_036021756.1;Parent=rna-XM_036165863.1;Dbxref=GeneID:329178,GenBank:XP_036021756.1,MGI:MGI:2652882;Name=XP_036021756.1;gbkey=CDS;gene=Unc80;product=protein unc-80 homolog isoform X21;protein_id=XP_036021756.1;extra_copy_number=0
CM058241.1	Liftoff	CDS	65786235	65786358	.	+	.	ID=cds-XP_036021756.1;Parent=rna-XM_036165863.1;Dbxref=GeneID:329178,GenBank:XP_036021756.1,MGI:MGI:2652882;Name=XP_036021756.1;gbkey=CDS;gene=Unc80;product=protein unc-80 homolog isoform X21;protein_id=XP_036021756.1;extra_copy_number=0
CM058241.1	Liftoff	CDS	65787135	65787341	.	+	.	ID=cds-XP_036021756.1;Parent=rna-XM_036165863.1;Dbxref=GeneID:329178,GenBank:XP_036021756.1,MGI:MGI:2652882;Name=XP_036021756.1;gbkey=CDS;gene=Unc80;product=protein unc-80 homolog isoform X21;protein_id=XP_036021756.1;extra_copy_number=0
CM058241.1	Liftoff	CDS	65789565	65789749	.	+	.	ID=cds-XP_036021756.1;Parent=rna-XM_036165863.1;Dbxref=GeneID:329178,GenBank:XP_036021756.1,MGI:MGI:2652882;Name=XP_036021756.1;gbkey=CDS;gene=Unc80;product=protein unc-80 homolog isoform X21;protein_id=XP_036021756.1;extra_copy_number=0
CM058241.1	Liftoff	CDS	65790314	65790479	.	+	.	ID=cds-XP_036021756.1;Parent=rna-XM_036165863.1;Dbxref=GeneID:329178,GenBank:XP_036021756.1,MGI:MGI:2652882;Name=XP_036021756.1;gbkey=CDS;gene=Unc80;product=protein unc-80 homolog isoform X21;protein_id=XP_036021756.1;extra_copy_number=0
CM058241.1	Liftoff	CDS	65791813	65791992	.	+	.	ID=cds-XP_036021756.1;Parent=rna-XM_036165863.1;Dbxref=GeneID:329178,GenBank:XP_036021756.1,MGI:MGI:2652882;Name=XP_036021756.1;gbkey=CDS;gene=Unc80;product=protein unc-80 homolog isoform X21;protein_id=XP_036021756.1;extra_copy_number=0
CM058241.1	Liftoff	CDS	65795398	65795536	.	+	.	ID=cds-XP_036021756.1;Parent=rna-XM_036165863.1;Dbxref=GeneID:329178,GenBank:XP_036021756.1,MGI:MGI:2652882;Name=XP_036021756.1;gbkey=CDS;gene=Unc80;product=protein unc-80 homolog isoform X21;protein_id=XP_036021756.1;extra_copy_number=0
CM058241.1	Liftoff	CDS	65797865	65797921	.	+	.	ID=cds-XP_036021756.1;Parent=rna-XM_036165863.1;Dbxref=GeneID:329178,GenBank:XP_036021756.1,MGI:MGI:2652882;Name=XP_036021756.1;gbkey=CDS;gene=Unc80;product=protein unc-80 homolog isoform X21;protein_id=XP_036021756.1;extra_copy_number=0
CM058241.1	Liftoff	CDS	65804757	65804838	.	+	.	ID=cds-XP_036021756.1;Parent=rna-XM_036165863.1;Dbxref=GeneID:329178,GenBank:XP_036021756.1,MGI:MGI:2652882;Name=XP_036021756.1;gbkey=CDS;gene=Unc80;product=protein unc-80 homolog isoform X21;protein_id=XP_036021756.1;extra_copy_number=0
CM058241.1	Liftoff	CDS	65805941	65806052	.	+	.	ID=cds-XP_036021756.1;Parent=rna-XM_036165863.1;Dbxref=GeneID:329178,GenBank:XP_036021756.1,MGI:MGI:2652882;Name=XP_036021756.1;gbkey=CDS;gene=Unc80;product=protein unc-80 homolog isoform X21;protein_id=XP_036021756.1;extra_copy_number=0
CM058241.1	Liftoff	CDS	65807579	65807583	.	+	.	ID=cds-XP_036021756.1;Parent=rna-XM_036165863.1;Dbxref=GeneID:329178,GenBank:XP_036021756.1,MGI:MGI:2652882;Name=XP_036021756.1;gbkey=CDS;gene=Unc80;product=protein unc-80 homolog isoform X21;protein_id=XP_036021756.1;extra_copy_number=0
CM058241.1	Liftoff	mRNA	65704625	65811397	.	+	.	ID=rna-XM_036165864.1;Parent=gene-Unc80;Dbxref=GeneID:329178,GenBank:XM_036165864.1,MGI:MGI:2652882;Name=XM_036165864.1;gbkey=mRNA;gene=Unc80;model_evidence=Supporting evidence includes similarity to: 3 mRNAs%2C 10 ESTs%2C 1 Protein%2C 447 long SRA reads%2C and 100%25 coverage of the annotated genomic feature by RNAseq alignments%2C including 7 samples with support for all annotated introns;product=unc-80%2C NALCN activator%2C transcript variant X22;transcript_id=XM_036165864.1;matches_ref_protein=True;valid_ORF=True;extra_copy_number=0
CM058241.1	Liftoff	exon	65704625	65705777	.	+	.	ID=exon-XM_036165864.1-1;Parent=rna-XM_036165864.1;Dbxref=GeneID:329178,GenBank:XM_036165864.1,MGI:MGI:2652882;gbkey=mRNA;gene=Unc80;product=unc-80%2C NALCN activator%2C transcript variant X22;transcript_id=XM_036165864.1;extra_copy_number=0
CM058241.1	Liftoff	exon	65705910	65706043	.	+	.	ID=exon-XM_036165864.1-2;Parent=rna-XM_036165864.1;Dbxref=GeneID:329178,GenBank:XM_036165864.1,MGI:MGI:2652882;gbkey=mRNA;gene=Unc80;product=unc-80%2C NALCN activator%2C transcript variant X22;transcript_id=XM_036165864.1;extra_copy_number=0
CM058241.1	Liftoff	exon	65713292	65713457	.	+	.	ID=exon-XM_036165864.1-3;Parent=rna-XM_036165864.1;Dbxref=GeneID:329178,GenBank:XM_036165864.1,MGI:MGI:2652882;gbkey=mRNA;gene=Unc80;product=unc-80%2C NALCN activator%2C transcript variant X22;transcript_id=XM_036165864.1;extra_copy_number=0
CM058241.1	Liftoff	exon	65718689	65718892	.	+	.	ID=exon-XM_036165864.1-4;Parent=rna-XM_036165864.1;Dbxref=GeneID:329178,GenBank:XM_036165864.1,MGI:MGI:2652882;gbkey=mRNA;gene=Unc80;product=unc-80%2C NALCN activator%2C transcript variant X22;transcript_id=XM_036165864.1;extra_copy_number=0
CM058241.1	Liftoff	exon	65720629	65720729	.	+	.	ID=exon-XM_036165864.1-5;Parent=rna-XM_036165864.1;Dbxref=GeneID:329178,GenBank:XM_036165864.1,MGI:MGI:2652882;gbkey=mRNA;gene=Unc80;product=unc-80%2C NALCN activator%2C transcript variant X22;transcript_id=XM_036165864.1;extra_copy_number=0
CM058241.1	Liftoff	exon	65724325	65724525	.	+	.	ID=exon-XM_036165864.1-6;Parent=rna-XM_036165864.1;Dbxref=GeneID:329178,GenBank:XM_036165864.1,MGI:MGI:2652882;gbkey=mRNA;gene=Unc80;product=unc-80%2C NALCN activator%2C transcript variant X22;transcript_id=XM_036165864.1;extra_copy_number=0
CM058241.1	Liftoff	exon	65730399	65730506	.	+	.	ID=exon-XM_036165864.1-7;Parent=rna-XM_036165864.1;Dbxref=GeneID:329178,GenBank:XM_036165864.1,MGI:MGI:2652882;gbkey=mRNA;gene=Unc80;product=unc-80%2C NALCN activator%2C transcript variant X22;transcript_id=XM_036165864.1;extra_copy_number=0
CM058241.1	Liftoff	exon	65731662	65731800	.	+	.	ID=exon-XM_036165864.1-8;Parent=rna-XM_036165864.1;Dbxref=GeneID:329178,GenBank:XM_036165864.1,MGI:MGI:2652882;gbkey=mRNA;gene=Unc80;product=unc-80%2C NALCN activator%2C transcript variant X22;transcript_id=XM_036165864.1;extra_copy_number=0
CM058241.1	Liftoff	exon	65734693	65734874	.	+	.	ID=exon-XM_036165864.1-9;Parent=rna-XM_036165864.1;Dbxref=GeneID:329178,GenBank:XM_036165864.1,MGI:MGI:2652882;gbkey=mRNA;gene=Unc80;product=unc-80%2C NALCN activator%2C transcript variant X22;transcript_id=XM_036165864.1;extra_copy_number=0
CM058241.1	Liftoff	exon	65735447	65735578	.	+	.	ID=exon-XM_036165864.1-10;Parent=rna-XM_036165864.1;Dbxref=GeneID:329178,GenBank:XM_036165864.1,MGI:MGI:2652882;gbkey=mRNA;gene=Unc80;product=unc-80%2C NALCN activator%2C transcript variant X22;transcript_id=XM_036165864.1;extra_copy_number=0
CM058241.1	Liftoff	exon	65738666	65738852	.	+	.	ID=exon-XM_036165864.1-11;Parent=rna-XM_036165864.1;Dbxref=GeneID:329178,GenBank:XM_036165864.1,MGI:MGI:2652882;gbkey=mRNA;gene=Unc80;product=unc-80%2C NALCN activator%2C transcript variant X22;transcript_id=XM_036165864.1;extra_copy_number=0
CM058241.1	Liftoff	exon	65739429	65739560	.	+	.	ID=exon-XM_036165864.1-12;Parent=rna-XM_036165864.1;Dbxref=GeneID:329178,GenBank:XM_036165864.1,MGI:MGI:2652882;gbkey=mRNA;gene=Unc80;product=unc-80%2C NALCN activator%2C transcript variant X22;transcript_id=XM_036165864.1;extra_copy_number=0
CM058241.1	Liftoff	exon	65743626	65743769	.	+	.	ID=exon-XM_036165864.1-13;Parent=rna-XM_036165864.1;Dbxref=GeneID:329178,GenBank:XM_036165864.1,MGI:MGI:2652882;gbkey=mRNA;gene=Unc80;product=unc-80%2C NALCN activator%2C transcript variant X22;transcript_id=XM_036165864.1;extra_copy_number=0
CM058241.1	Liftoff	exon	65748099	65748199	.	+	.	ID=exon-XM_036165864.1-14;Parent=rna-XM_036165864.1;Dbxref=GeneID:329178,GenBank:XM_036165864.1,MGI:MGI:2652882;gbkey=mRNA;gene=Unc80;product=unc-80%2C NALCN activator%2C transcript variant X22;transcript_id=XM_036165864.1;extra_copy_number=0
CM058241.1	Liftoff	exon	65749170	65749256	.	+	.	ID=exon-XM_036165864.1-15;Parent=rna-XM_036165864.1;Dbxref=GeneID:329178,GenBank:XM_036165864.1,MGI:MGI:2652882;gbkey=mRNA;gene=Unc80;product=unc-80%2C NALCN activator%2C transcript variant X22;transcript_id=XM_036165864.1;extra_copy_number=0
CM058241.1	Liftoff	exon	65750156	65750339	.	+	.	ID=exon-XM_036165864.1-16;Parent=rna-XM_036165864.1;Dbxref=GeneID:329178,GenBank:XM_036165864.1,MGI:MGI:2652882;gbkey=mRNA;gene=Unc80;product=unc-80%2C NALCN activator%2C transcript variant X22;transcript_id=XM_036165864.1;extra_copy_number=0
CM058241.1	Liftoff	exon	65751488	65751582	.	+	.	ID=exon-XM_036165864.1-17;Parent=rna-XM_036165864.1;Dbxref=GeneID:329178,GenBank:XM_036165864.1,MGI:MGI:2652882;gbkey=mRNA;gene=Unc80;product=unc-80%2C NALCN activator%2C transcript variant X22;transcript_id=XM_036165864.1;extra_copy_number=0
CM058241.1	Liftoff	exon	65752793	65752882	.	+	.	ID=exon-XM_036165864.1-18;Parent=rna-XM_036165864.1;Dbxref=GeneID:329178,GenBank:XM_036165864.1,MGI:MGI:2652882;gbkey=mRNA;gene=Unc80;product=unc-80%2C NALCN activator%2C transcript variant X22;transcript_id=XM_036165864.1;extra_copy_number=0
CM058241.1	Liftoff	exon	65753858	65753959	.	+	.	ID=exon-XM_036165864.1-19;Parent=rna-XM_036165864.1;Dbxref=GeneID:329178,GenBank:XM_036165864.1,MGI:MGI:2652882;gbkey=mRNA;gene=Unc80;product=unc-80%2C NALCN activator%2C transcript variant X22;transcript_id=XM_036165864.1;extra_copy_number=0
CM058241.1	Liftoff	exon	65756514	65756694	.	+	.	ID=exon-XM_036165864.1-20;Parent=rna-XM_036165864.1;Dbxref=GeneID:329178,GenBank:XM_036165864.1,MGI:MGI:2652882;gbkey=mRNA;gene=Unc80;product=unc-80%2C NALCN activator%2C transcript variant X22;transcript_id=XM_036165864.1;extra_copy_number=0
CM058241.1	Liftoff	exon	65758613	65758881	.	+	.	ID=exon-XM_036165864.1-21;Parent=rna-XM_036165864.1;Dbxref=GeneID:329178,GenBank:XM_036165864.1,MGI:MGI:2652882;gbkey=mRNA;gene=Unc80;product=unc-80%2C NALCN activator%2C transcript variant X22;transcript_id=XM_036165864.1;extra_copy_number=0
CM058241.1	Liftoff	exon	65760623	65760757	.	+	.	ID=exon-XM_036165864.1-22;Parent=rna-XM_036165864.1;Dbxref=GeneID:329178,GenBank:XM_036165864.1,MGI:MGI:2652882;gbkey=mRNA;gene=Unc80;product=unc-80%2C NALCN activator%2C transcript variant X22;transcript_id=XM_036165864.1;extra_copy_number=0
CM058241.1	Liftoff	exon	65761143	65761281	.	+	.	ID=exon-XM_036165864.1-23;Parent=rna-XM_036165864.1;Dbxref=GeneID:329178,GenBank:XM_036165864.1,MGI:MGI:2652882;gbkey=mRNA;gene=Unc80;product=unc-80%2C NALCN activator%2C transcript variant X22;transcript_id=XM_036165864.1;extra_copy_number=0
CM058241.1	Liftoff	exon	65761916	65762012	.	+	.	ID=exon-XM_036165864.1-24;Parent=rna-XM_036165864.1;Dbxref=GeneID:329178,GenBank:XM_036165864.1,MGI:MGI:2652882;gbkey=mRNA;gene=Unc80;product=unc-80%2C NALCN activator%2C transcript variant X22;transcript_id=XM_036165864.1;extra_copy_number=0
CM058241.1	Liftoff	exon	65763702	65763872	.	+	.	ID=exon-XM_036165864.1-25;Parent=rna-XM_036165864.1;Dbxref=GeneID:329178,GenBank:XM_036165864.1,MGI:MGI:2652882;gbkey=mRNA;gene=Unc80;product=unc-80%2C NALCN activator%2C transcript variant X22;transcript_id=XM_036165864.1;extra_copy_number=0
CM058241.1	Liftoff	exon	65765542	65765634	.	+	.	ID=exon-XM_036165864.1-26;Parent=rna-XM_036165864.1;Dbxref=GeneID:329178,GenBank:XM_036165864.1,MGI:MGI:2652882;gbkey=mRNA;gene=Unc80;product=unc-80%2C NALCN activator%2C transcript variant X22;transcript_id=XM_036165864.1;extra_copy_number=0
CM058241.1	Liftoff	exon	65766256	65766291	.	+	.	ID=exon-XM_036165864.1-27;Parent=rna-XM_036165864.1;Dbxref=GeneID:329178,GenBank:XM_036165864.1,MGI:MGI:2652882;gbkey=mRNA;gene=Unc80;product=unc-80%2C NALCN activator%2C transcript variant X22;transcript_id=XM_036165864.1;extra_copy_number=0
CM058241.1	Liftoff	exon	65766630	65766848	.	+	.	ID=exon-XM_036165864.1-28;Parent=rna-XM_036165864.1;Dbxref=GeneID:329178,GenBank:XM_036165864.1,MGI:MGI:2652882;gbkey=mRNA;gene=Unc80;product=unc-80%2C NALCN activator%2C transcript variant X22;transcript_id=XM_036165864.1;extra_copy_number=0
CM058241.1	Liftoff	exon	65781342	65781542	.	+	.	ID=exon-XM_036165864.1-29;Parent=rna-XM_036165864.1;Dbxref=GeneID:329178,GenBank:XM_036165864.1,MGI:MGI:2652882;gbkey=mRNA;gene=Unc80;product=unc-80%2C NALCN activator%2C transcript variant X22;transcript_id=XM_036165864.1;extra_copy_number=0
CM058241.1	Liftoff	exon	65783832	65783955	.	+	.	ID=exon-XM_036165864.1-30;Parent=rna-XM_036165864.1;Dbxref=GeneID:329178,GenBank:XM_036165864.1,MGI:MGI:2652882;gbkey=mRNA;gene=Unc80;product=unc-80%2C NALCN activator%2C transcript variant X22;transcript_id=XM_036165864.1;extra_copy_number=0
CM058241.1	Liftoff	exon	65784903	65785028	.	+	.	ID=exon-XM_036165864.1-31;Parent=rna-XM_036165864.1;Dbxref=GeneID:329178,GenBank:XM_036165864.1,MGI:MGI:2652882;gbkey=mRNA;gene=Unc80;product=unc-80%2C NALCN activator%2C transcript variant X22;transcript_id=XM_036165864.1;extra_copy_number=0
CM058241.1	Liftoff	exon	65786235	65786358	.	+	.	ID=exon-XM_036165864.1-32;Parent=rna-XM_036165864.1;Dbxref=GeneID:329178,GenBank:XM_036165864.1,MGI:MGI:2652882;gbkey=mRNA;gene=Unc80;product=unc-80%2C NALCN activator%2C transcript variant X22;transcript_id=XM_036165864.1;extra_copy_number=0
CM058241.1	Liftoff	exon	65787135	65787341	.	+	.	ID=exon-XM_036165864.1-33;Parent=rna-XM_036165864.1;Dbxref=GeneID:329178,GenBank:XM_036165864.1,MGI:MGI:2652882;gbkey=mRNA;gene=Unc80;product=unc-80%2C NALCN activator%2C transcript variant X22;transcript_id=XM_036165864.1;extra_copy_number=0
CM058241.1	Liftoff	exon	65789565	65789749	.	+	.	ID=exon-XM_036165864.1-34;Parent=rna-XM_036165864.1;Dbxref=GeneID:329178,GenBank:XM_036165864.1,MGI:MGI:2652882;gbkey=mRNA;gene=Unc80;product=unc-80%2C NALCN activator%2C transcript variant X22;transcript_id=XM_036165864.1;extra_copy_number=0
CM058241.1	Liftoff	exon	65790314	65790479	.	+	.	ID=exon-XM_036165864.1-35;Parent=rna-XM_036165864.1;Dbxref=GeneID:329178,GenBank:XM_036165864.1,MGI:MGI:2652882;gbkey=mRNA;gene=Unc80;product=unc-80%2C NALCN activator%2C transcript variant X22;transcript_id=XM_036165864.1;extra_copy_number=0
CM058241.1	Liftoff	exon	65791813	65791992	.	+	.	ID=exon-XM_036165864.1-36;Parent=rna-XM_036165864.1;Dbxref=GeneID:329178,GenBank:XM_036165864.1,MGI:MGI:2652882;gbkey=mRNA;gene=Unc80;product=unc-80%2C NALCN activator%2C transcript variant X22;transcript_id=XM_036165864.1;extra_copy_number=0
CM058241.1	Liftoff	exon	65795398	65795536	.	+	.	ID=exon-XM_036165864.1-37;Parent=rna-XM_036165864.1;Dbxref=GeneID:329178,GenBank:XM_036165864.1,MGI:MGI:2652882;gbkey=mRNA;gene=Unc80;product=unc-80%2C NALCN activator%2C transcript variant X22;transcript_id=XM_036165864.1;extra_copy_number=0
CM058241.1	Liftoff	exon	65797865	65797921	.	+	.	ID=exon-XM_036165864.1-38;Parent=rna-XM_036165864.1;Dbxref=GeneID:329178,GenBank:XM_036165864.1,MGI:MGI:2652882;gbkey=mRNA;gene=Unc80;product=unc-80%2C NALCN activator%2C transcript variant X22;transcript_id=XM_036165864.1;extra_copy_number=0
CM058241.1	Liftoff	exon	65804757	65804838	.	+	.	ID=exon-XM_036165864.1-39;Parent=rna-XM_036165864.1;Dbxref=GeneID:329178,GenBank:XM_036165864.1,MGI:MGI:2652882;gbkey=mRNA;gene=Unc80;product=unc-80%2C NALCN activator%2C transcript variant X22;transcript_id=XM_036165864.1;extra_copy_number=0
CM058241.1	Liftoff	exon	65805941	65806052	.	+	.	ID=exon-XM_036165864.1-40;Parent=rna-XM_036165864.1;Dbxref=GeneID:329178,GenBank:XM_036165864.1,MGI:MGI:2652882;gbkey=mRNA;gene=Unc80;product=unc-80%2C NALCN activator%2C transcript variant X22;transcript_id=XM_036165864.1;extra_copy_number=0
CM058241.1	Liftoff	exon	65806614	65806813	.	+	.	ID=exon-XM_036165864.1-41;Parent=rna-XM_036165864.1;Dbxref=GeneID:329178,GenBank:XM_036165864.1,MGI:MGI:2652882;gbkey=mRNA;gene=Unc80;product=unc-80%2C NALCN activator%2C transcript variant X22;transcript_id=XM_036165864.1;extra_copy_number=0
CM058241.1	Liftoff	exon	65807579	65811397	.	+	.	ID=exon-XM_036165864.1-42;Parent=rna-XM_036165864.1;Dbxref=GeneID:329178,GenBank:XM_036165864.1,MGI:MGI:2652882;gbkey=mRNA;gene=Unc80;product=unc-80%2C NALCN activator%2C transcript variant X22;transcript_id=XM_036165864.1;extra_copy_number=0
CM058241.1	Liftoff	CDS	65705762	65705777	.	+	.	ID=cds-XP_036021757.1;Parent=rna-XM_036165864.1;Dbxref=GeneID:329178,GenBank:XP_036021757.1,MGI:MGI:2652882;Name=XP_036021757.1;gbkey=CDS;gene=Unc80;product=protein unc-80 homolog isoform X22;protein_id=XP_036021757.1;extra_copy_number=0
CM058241.1	Liftoff	CDS	65705910	65706043	.	+	.	ID=cds-XP_036021757.1;Parent=rna-XM_036165864.1;Dbxref=GeneID:329178,GenBank:XP_036021757.1,MGI:MGI:2652882;Name=XP_036021757.1;gbkey=CDS;gene=Unc80;product=protein unc-80 homolog isoform X22;protein_id=XP_036021757.1;extra_copy_number=0
CM058241.1	Liftoff	CDS	65713292	65713457	.	+	.	ID=cds-XP_036021757.1;Parent=rna-XM_036165864.1;Dbxref=GeneID:329178,GenBank:XP_036021757.1,MGI:MGI:2652882;Name=XP_036021757.1;gbkey=CDS;gene=Unc80;product=protein unc-80 homolog isoform X22;protein_id=XP_036021757.1;extra_copy_number=0
CM058241.1	Liftoff	CDS	65718689	65718892	.	+	.	ID=cds-XP_036021757.1;Parent=rna-XM_036165864.1;Dbxref=GeneID:329178,GenBank:XP_036021757.1,MGI:MGI:2652882;Name=XP_036021757.1;gbkey=CDS;gene=Unc80;product=protein unc-80 homolog isoform X22;protein_id=XP_036021757.1;extra_copy_number=0
CM058241.1	Liftoff	CDS	65720629	65720729	.	+	.	ID=cds-XP_036021757.1;Parent=rna-XM_036165864.1;Dbxref=GeneID:329178,GenBank:XP_036021757.1,MGI:MGI:2652882;Name=XP_036021757.1;gbkey=CDS;gene=Unc80;product=protein unc-80 homolog isoform X22;protein_id=XP_036021757.1;extra_copy_number=0
CM058241.1	Liftoff	CDS	65724325	65724525	.	+	.	ID=cds-XP_036021757.1;Parent=rna-XM_036165864.1;Dbxref=GeneID:329178,GenBank:XP_036021757.1,MGI:MGI:2652882;Name=XP_036021757.1;gbkey=CDS;gene=Unc80;product=protein unc-80 homolog isoform X22;protein_id=XP_036021757.1;extra_copy_number=0
CM058241.1	Liftoff	CDS	65730399	65730506	.	+	.	ID=cds-XP_036021757.1;Parent=rna-XM_036165864.1;Dbxref=GeneID:329178,GenBank:XP_036021757.1,MGI:MGI:2652882;Name=XP_036021757.1;gbkey=CDS;gene=Unc80;product=protein unc-80 homolog isoform X22;protein_id=XP_036021757.1;extra_copy_number=0
CM058241.1	Liftoff	CDS	65731662	65731800	.	+	.	ID=cds-XP_036021757.1;Parent=rna-XM_036165864.1;Dbxref=GeneID:329178,GenBank:XP_036021757.1,MGI:MGI:2652882;Name=XP_036021757.1;gbkey=CDS;gene=Unc80;product=protein unc-80 homolog isoform X22;protein_id=XP_036021757.1;extra_copy_number=0
CM058241.1	Liftoff	CDS	65734693	65734874	.	+	.	ID=cds-XP_036021757.1;Parent=rna-XM_036165864.1;Dbxref=GeneID:329178,GenBank:XP_036021757.1,MGI:MGI:2652882;Name=XP_036021757.1;gbkey=CDS;gene=Unc80;product=protein unc-80 homolog isoform X22;protein_id=XP_036021757.1;extra_copy_number=0
CM058241.1	Liftoff	CDS	65735447	65735578	.	+	.	ID=cds-XP_036021757.1;Parent=rna-XM_036165864.1;Dbxref=GeneID:329178,GenBank:XP_036021757.1,MGI:MGI:2652882;Name=XP_036021757.1;gbkey=CDS;gene=Unc80;product=protein unc-80 homolog isoform X22;protein_id=XP_036021757.1;extra_copy_number=0
CM058241.1	Liftoff	CDS	65738666	65738852	.	+	.	ID=cds-XP_036021757.1;Parent=rna-XM_036165864.1;Dbxref=GeneID:329178,GenBank:XP_036021757.1,MGI:MGI:2652882;Name=XP_036021757.1;gbkey=CDS;gene=Unc80;product=protein unc-80 homolog isoform X22;protein_id=XP_036021757.1;extra_copy_number=0
CM058241.1	Liftoff	CDS	65739429	65739560	.	+	.	ID=cds-XP_036021757.1;Parent=rna-XM_036165864.1;Dbxref=GeneID:329178,GenBank:XP_036021757.1,MGI:MGI:2652882;Name=XP_036021757.1;gbkey=CDS;gene=Unc80;product=protein unc-80 homolog isoform X22;protein_id=XP_036021757.1;extra_copy_number=0
CM058241.1	Liftoff	CDS	65743626	65743769	.	+	.	ID=cds-XP_036021757.1;Parent=rna-XM_036165864.1;Dbxref=GeneID:329178,GenBank:XP_036021757.1,MGI:MGI:2652882;Name=XP_036021757.1;gbkey=CDS;gene=Unc80;product=protein unc-80 homolog isoform X22;protein_id=XP_036021757.1;extra_copy_number=0
CM058241.1	Liftoff	CDS	65748099	65748199	.	+	.	ID=cds-XP_036021757.1;Parent=rna-XM_036165864.1;Dbxref=GeneID:329178,GenBank:XP_036021757.1,MGI:MGI:2652882;Name=XP_036021757.1;gbkey=CDS;gene=Unc80;product=protein unc-80 homolog isoform X22;protein_id=XP_036021757.1;extra_copy_number=0
CM058241.1	Liftoff	CDS	65749170	65749256	.	+	.	ID=cds-XP_036021757.1;Parent=rna-XM_036165864.1;Dbxref=GeneID:329178,GenBank:XP_036021757.1,MGI:MGI:2652882;Name=XP_036021757.1;gbkey=CDS;gene=Unc80;product=protein unc-80 homolog isoform X22;protein_id=XP_036021757.1;extra_copy_number=0
CM058241.1	Liftoff	CDS	65750156	65750339	.	+	.	ID=cds-XP_036021757.1;Parent=rna-XM_036165864.1;Dbxref=GeneID:329178,GenBank:XP_036021757.1,MGI:MGI:2652882;Name=XP_036021757.1;gbkey=CDS;gene=Unc80;product=protein unc-80 homolog isoform X22;protein_id=XP_036021757.1;extra_copy_number=0
CM058241.1	Liftoff	CDS	65751488	65751582	.	+	.	ID=cds-XP_036021757.1;Parent=rna-XM_036165864.1;Dbxref=GeneID:329178,GenBank:XP_036021757.1,MGI:MGI:2652882;Name=XP_036021757.1;gbkey=CDS;gene=Unc80;product=protein unc-80 homolog isoform X22;protein_id=XP_036021757.1;extra_copy_number=0
CM058241.1	Liftoff	CDS	65752793	65752882	.	+	.	ID=cds-XP_036021757.1;Parent=rna-XM_036165864.1;Dbxref=GeneID:329178,GenBank:XP_036021757.1,MGI:MGI:2652882;Name=XP_036021757.1;gbkey=CDS;gene=Unc80;product=protein unc-80 homolog isoform X22;protein_id=XP_036021757.1;extra_copy_number=0
CM058241.1	Liftoff	CDS	65753858	65753959	.	+	.	ID=cds-XP_036021757.1;Parent=rna-XM_036165864.1;Dbxref=GeneID:329178,GenBank:XP_036021757.1,MGI:MGI:2652882;Name=XP_036021757.1;gbkey=CDS;gene=Unc80;product=protein unc-80 homolog isoform X22;protein_id=XP_036021757.1;extra_copy_number=0
CM058241.1	Liftoff	CDS	65756514	65756694	.	+	.	ID=cds-XP_036021757.1;Parent=rna-XM_036165864.1;Dbxref=GeneID:329178,GenBank:XP_036021757.1,MGI:MGI:2652882;Name=XP_036021757.1;gbkey=CDS;gene=Unc80;product=protein unc-80 homolog isoform X22;protein_id=XP_036021757.1;extra_copy_number=0
CM058241.1	Liftoff	CDS	65758613	65758881	.	+	.	ID=cds-XP_036021757.1;Parent=rna-XM_036165864.1;Dbxref=GeneID:329178,GenBank:XP_036021757.1,MGI:MGI:2652882;Name=XP_036021757.1;gbkey=CDS;gene=Unc80;product=protein unc-80 homolog isoform X22;protein_id=XP_036021757.1;extra_copy_number=0
CM058241.1	Liftoff	CDS	65760623	65760757	.	+	.	ID=cds-XP_036021757.1;Parent=rna-XM_036165864.1;Dbxref=GeneID:329178,GenBank:XP_036021757.1,MGI:MGI:2652882;Name=XP_036021757.1;gbkey=CDS;gene=Unc80;product=protein unc-80 homolog isoform X22;protein_id=XP_036021757.1;extra_copy_number=0
CM058241.1	Liftoff	CDS	65761143	65761281	.	+	.	ID=cds-XP_036021757.1;Parent=rna-XM_036165864.1;Dbxref=GeneID:329178,GenBank:XP_036021757.1,MGI:MGI:2652882;Name=XP_036021757.1;gbkey=CDS;gene=Unc80;product=protein unc-80 homolog isoform X22;protein_id=XP_036021757.1;extra_copy_number=0
CM058241.1	Liftoff	CDS	65761916	65762012	.	+	.	ID=cds-XP_036021757.1;Parent=rna-XM_036165864.1;Dbxref=GeneID:329178,GenBank:XP_036021757.1,MGI:MGI:2652882;Name=XP_036021757.1;gbkey=CDS;gene=Unc80;product=protein unc-80 homolog isoform X22;protein_id=XP_036021757.1;extra_copy_number=0
CM058241.1	Liftoff	CDS	65763702	65763872	.	+	.	ID=cds-XP_036021757.1;Parent=rna-XM_036165864.1;Dbxref=GeneID:329178,GenBank:XP_036021757.1,MGI:MGI:2652882;Name=XP_036021757.1;gbkey=CDS;gene=Unc80;product=protein unc-80 homolog isoform X22;protein_id=XP_036021757.1;extra_copy_number=0
CM058241.1	Liftoff	CDS	65765542	65765634	.	+	.	ID=cds-XP_036021757.1;Parent=rna-XM_036165864.1;Dbxref=GeneID:329178,GenBank:XP_036021757.1,MGI:MGI:2652882;Name=XP_036021757.1;gbkey=CDS;gene=Unc80;product=protein unc-80 homolog isoform X22;protein_id=XP_036021757.1;extra_copy_number=0
CM058241.1	Liftoff	CDS	65766256	65766291	.	+	.	ID=cds-XP_036021757.1;Parent=rna-XM_036165864.1;Dbxref=GeneID:329178,GenBank:XP_036021757.1,MGI:MGI:2652882;Name=XP_036021757.1;gbkey=CDS;gene=Unc80;product=protein unc-80 homolog isoform X22;protein_id=XP_036021757.1;extra_copy_number=0
CM058241.1	Liftoff	CDS	65766630	65766848	.	+	.	ID=cds-XP_036021757.1;Parent=rna-XM_036165864.1;Dbxref=GeneID:329178,GenBank:XP_036021757.1,MGI:MGI:2652882;Name=XP_036021757.1;gbkey=CDS;gene=Unc80;product=protein unc-80 homolog isoform X22;protein_id=XP_036021757.1;extra_copy_number=0
CM058241.1	Liftoff	CDS	65781342	65781542	.	+	.	ID=cds-XP_036021757.1;Parent=rna-XM_036165864.1;Dbxref=GeneID:329178,GenBank:XP_036021757.1,MGI:MGI:2652882;Name=XP_036021757.1;gbkey=CDS;gene=Unc80;product=protein unc-80 homolog isoform X22;protein_id=XP_036021757.1;extra_copy_number=0
CM058241.1	Liftoff	CDS	65783832	65783955	.	+	.	ID=cds-XP_036021757.1;Parent=rna-XM_036165864.1;Dbxref=GeneID:329178,GenBank:XP_036021757.1,MGI:MGI:2652882;Name=XP_036021757.1;gbkey=CDS;gene=Unc80;product=protein unc-80 homolog isoform X22;protein_id=XP_036021757.1;extra_copy_number=0
CM058241.1	Liftoff	CDS	65784903	65785028	.	+	.	ID=cds-XP_036021757.1;Parent=rna-XM_036165864.1;Dbxref=GeneID:329178,GenBank:XP_036021757.1,MGI:MGI:2652882;Name=XP_036021757.1;gbkey=CDS;gene=Unc80;product=protein unc-80 homolog isoform X22;protein_id=XP_036021757.1;extra_copy_number=0
CM058241.1	Liftoff	CDS	65786235	65786358	.	+	.	ID=cds-XP_036021757.1;Parent=rna-XM_036165864.1;Dbxref=GeneID:329178,GenBank:XP_036021757.1,MGI:MGI:2652882;Name=XP_036021757.1;gbkey=CDS;gene=Unc80;product=protein unc-80 homolog isoform X22;protein_id=XP_036021757.1;extra_copy_number=0
CM058241.1	Liftoff	CDS	65787135	65787341	.	+	.	ID=cds-XP_036021757.1;Parent=rna-XM_036165864.1;Dbxref=GeneID:329178,GenBank:XP_036021757.1,MGI:MGI:2652882;Name=XP_036021757.1;gbkey=CDS;gene=Unc80;product=protein unc-80 homolog isoform X22;protein_id=XP_036021757.1;extra_copy_number=0
CM058241.1	Liftoff	CDS	65789565	65789749	.	+	.	ID=cds-XP_036021757.1;Parent=rna-XM_036165864.1;Dbxref=GeneID:329178,GenBank:XP_036021757.1,MGI:MGI:2652882;Name=XP_036021757.1;gbkey=CDS;gene=Unc80;product=protein unc-80 homolog isoform X22;protein_id=XP_036021757.1;extra_copy_number=0
CM058241.1	Liftoff	CDS	65790314	65790479	.	+	.	ID=cds-XP_036021757.1;Parent=rna-XM_036165864.1;Dbxref=GeneID:329178,GenBank:XP_036021757.1,MGI:MGI:2652882;Name=XP_036021757.1;gbkey=CDS;gene=Unc80;product=protein unc-80 homolog isoform X22;protein_id=XP_036021757.1;extra_copy_number=0
CM058241.1	Liftoff	CDS	65791813	65791992	.	+	.	ID=cds-XP_036021757.1;Parent=rna-XM_036165864.1;Dbxref=GeneID:329178,GenBank:XP_036021757.1,MGI:MGI:2652882;Name=XP_036021757.1;gbkey=CDS;gene=Unc80;product=protein unc-80 homolog isoform X22;protein_id=XP_036021757.1;extra_copy_number=0
CM058241.1	Liftoff	CDS	65795398	65795536	.	+	.	ID=cds-XP_036021757.1;Parent=rna-XM_036165864.1;Dbxref=GeneID:329178,GenBank:XP_036021757.1,MGI:MGI:2652882;Name=XP_036021757.1;gbkey=CDS;gene=Unc80;product=protein unc-80 homolog isoform X22;protein_id=XP_036021757.1;extra_copy_number=0
CM058241.1	Liftoff	CDS	65797865	65797921	.	+	.	ID=cds-XP_036021757.1;Parent=rna-XM_036165864.1;Dbxref=GeneID:329178,GenBank:XP_036021757.1,MGI:MGI:2652882;Name=XP_036021757.1;gbkey=CDS;gene=Unc80;product=protein unc-80 homolog isoform X22;protein_id=XP_036021757.1;extra_copy_number=0
CM058241.1	Liftoff	CDS	65804757	65804838	.	+	.	ID=cds-XP_036021757.1;Parent=rna-XM_036165864.1;Dbxref=GeneID:329178,GenBank:XP_036021757.1,MGI:MGI:2652882;Name=XP_036021757.1;gbkey=CDS;gene=Unc80;product=protein unc-80 homolog isoform X22;protein_id=XP_036021757.1;extra_copy_number=0
CM058241.1	Liftoff	CDS	65805941	65806052	.	+	.	ID=cds-XP_036021757.1;Parent=rna-XM_036165864.1;Dbxref=GeneID:329178,GenBank:XP_036021757.1,MGI:MGI:2652882;Name=XP_036021757.1;gbkey=CDS;gene=Unc80;product=protein unc-80 homolog isoform X22;protein_id=XP_036021757.1;extra_copy_number=0
CM058241.1	Liftoff	CDS	65806614	65806813	.	+	.	ID=cds-XP_036021757.1;Parent=rna-XM_036165864.1;Dbxref=GeneID:329178,GenBank:XP_036021757.1,MGI:MGI:2652882;Name=XP_036021757.1;gbkey=CDS;gene=Unc80;product=protein unc-80 homolog isoform X22;protein_id=XP_036021757.1;extra_copy_number=0
CM058241.1	Liftoff	CDS	65807579	65807845	.	+	.	ID=cds-XP_036021757.1;Parent=rna-XM_036165864.1;Dbxref=GeneID:329178,GenBank:XP_036021757.1,MGI:MGI:2652882;Name=XP_036021757.1;gbkey=CDS;gene=Unc80;product=protein unc-80 homolog isoform X22;protein_id=XP_036021757.1;extra_copy_number=0
CM058241.1	Liftoff	mRNA	65704625	65811397	.	+	.	ID=rna-XM_036165866.1;Parent=gene-Unc80;Dbxref=GeneID:329178,GenBank:XM_036165866.1,MGI:MGI:2652882;Name=XM_036165866.1;gbkey=mRNA;gene=Unc80;model_evidence=Supporting evidence includes similarity to: 3 mRNAs%2C 10 ESTs%2C 1 Protein%2C 447 long SRA reads%2C and 100%25 coverage of the annotated genomic feature by RNAseq alignments%2C including 8 samples with support for all annotated introns;product=unc-80%2C NALCN activator%2C transcript variant X23;transcript_id=XM_036165866.1;matches_ref_protein=True;valid_ORF=True;extra_copy_number=0
CM058241.1	Liftoff	exon	65704625	65705777	.	+	.	ID=exon-XM_036165866.1-1;Parent=rna-XM_036165866.1;Dbxref=GeneID:329178,GenBank:XM_036165866.1,MGI:MGI:2652882;gbkey=mRNA;gene=Unc80;product=unc-80%2C NALCN activator%2C transcript variant X23;transcript_id=XM_036165866.1;extra_copy_number=0
CM058241.1	Liftoff	exon	65705910	65706043	.	+	.	ID=exon-XM_036165866.1-2;Parent=rna-XM_036165866.1;Dbxref=GeneID:329178,GenBank:XM_036165866.1,MGI:MGI:2652882;gbkey=mRNA;gene=Unc80;product=unc-80%2C NALCN activator%2C transcript variant X23;transcript_id=XM_036165866.1;extra_copy_number=0
CM058241.1	Liftoff	exon	65713292	65713457	.	+	.	ID=exon-XM_036165866.1-3;Parent=rna-XM_036165866.1;Dbxref=GeneID:329178,GenBank:XM_036165866.1,MGI:MGI:2652882;gbkey=mRNA;gene=Unc80;product=unc-80%2C NALCN activator%2C transcript variant X23;transcript_id=XM_036165866.1;extra_copy_number=0
CM058241.1	Liftoff	exon	65720629	65720729	.	+	.	ID=exon-XM_036165866.1-4;Parent=rna-XM_036165866.1;Dbxref=GeneID:329178,GenBank:XM_036165866.1,MGI:MGI:2652882;gbkey=mRNA;gene=Unc80;product=unc-80%2C NALCN activator%2C transcript variant X23;transcript_id=XM_036165866.1;extra_copy_number=0
CM058241.1	Liftoff	exon	65724325	65724525	.	+	.	ID=exon-XM_036165866.1-5;Parent=rna-XM_036165866.1;Dbxref=GeneID:329178,GenBank:XM_036165866.1,MGI:MGI:2652882;gbkey=mRNA;gene=Unc80;product=unc-80%2C NALCN activator%2C transcript variant X23;transcript_id=XM_036165866.1;extra_copy_number=0
CM058241.1	Liftoff	exon	65730399	65730506	.	+	.	ID=exon-XM_036165866.1-6;Parent=rna-XM_036165866.1;Dbxref=GeneID:329178,GenBank:XM_036165866.1,MGI:MGI:2652882;gbkey=mRNA;gene=Unc80;product=unc-80%2C NALCN activator%2C transcript variant X23;transcript_id=XM_036165866.1;extra_copy_number=0
CM058241.1	Liftoff	exon	65731662	65731800	.	+	.	ID=exon-XM_036165866.1-7;Parent=rna-XM_036165866.1;Dbxref=GeneID:329178,GenBank:XM_036165866.1,MGI:MGI:2652882;gbkey=mRNA;gene=Unc80;product=unc-80%2C NALCN activator%2C transcript variant X23;transcript_id=XM_036165866.1;extra_copy_number=0
CM058241.1	Liftoff	exon	65734693	65734874	.	+	.	ID=exon-XM_036165866.1-8;Parent=rna-XM_036165866.1;Dbxref=GeneID:329178,GenBank:XM_036165866.1,MGI:MGI:2652882;gbkey=mRNA;gene=Unc80;product=unc-80%2C NALCN activator%2C transcript variant X23;transcript_id=XM_036165866.1;extra_copy_number=0
CM058241.1	Liftoff	exon	65735447	65735578	.	+	.	ID=exon-XM_036165866.1-9;Parent=rna-XM_036165866.1;Dbxref=GeneID:329178,GenBank:XM_036165866.1,MGI:MGI:2652882;gbkey=mRNA;gene=Unc80;product=unc-80%2C NALCN activator%2C transcript variant X23;transcript_id=XM_036165866.1;extra_copy_number=0
CM058241.1	Liftoff	exon	65738666	65738852	.	+	.	ID=exon-XM_036165866.1-10;Parent=rna-XM_036165866.1;Dbxref=GeneID:329178,GenBank:XM_036165866.1,MGI:MGI:2652882;gbkey=mRNA;gene=Unc80;product=unc-80%2C NALCN activator%2C transcript variant X23;transcript_id=XM_036165866.1;extra_copy_number=0
CM058241.1	Liftoff	exon	65739429	65739560	.	+	.	ID=exon-XM_036165866.1-11;Parent=rna-XM_036165866.1;Dbxref=GeneID:329178,GenBank:XM_036165866.1,MGI:MGI:2652882;gbkey=mRNA;gene=Unc80;product=unc-80%2C NALCN activator%2C transcript variant X23;transcript_id=XM_036165866.1;extra_copy_number=0
CM058241.1	Liftoff	exon	65743626	65743769	.	+	.	ID=exon-XM_036165866.1-12;Parent=rna-XM_036165866.1;Dbxref=GeneID:329178,GenBank:XM_036165866.1,MGI:MGI:2652882;gbkey=mRNA;gene=Unc80;product=unc-80%2C NALCN activator%2C transcript variant X23;transcript_id=XM_036165866.1;extra_copy_number=0
CM058241.1	Liftoff	exon	65748099	65748199	.	+	.	ID=exon-XM_036165866.1-13;Parent=rna-XM_036165866.1;Dbxref=GeneID:329178,GenBank:XM_036165866.1,MGI:MGI:2652882;gbkey=mRNA;gene=Unc80;product=unc-80%2C NALCN activator%2C transcript variant X23;transcript_id=XM_036165866.1;extra_copy_number=0
CM058241.1	Liftoff	exon	65749170	65749256	.	+	.	ID=exon-XM_036165866.1-14;Parent=rna-XM_036165866.1;Dbxref=GeneID:329178,GenBank:XM_036165866.1,MGI:MGI:2652882;gbkey=mRNA;gene=Unc80;product=unc-80%2C NALCN activator%2C transcript variant X23;transcript_id=XM_036165866.1;extra_copy_number=0
CM058241.1	Liftoff	exon	65750156	65750339	.	+	.	ID=exon-XM_036165866.1-15;Parent=rna-XM_036165866.1;Dbxref=GeneID:329178,GenBank:XM_036165866.1,MGI:MGI:2652882;gbkey=mRNA;gene=Unc80;product=unc-80%2C NALCN activator%2C transcript variant X23;transcript_id=XM_036165866.1;extra_copy_number=0
CM058241.1	Liftoff	exon	65751488	65751582	.	+	.	ID=exon-XM_036165866.1-16;Parent=rna-XM_036165866.1;Dbxref=GeneID:329178,GenBank:XM_036165866.1,MGI:MGI:2652882;gbkey=mRNA;gene=Unc80;product=unc-80%2C NALCN activator%2C transcript variant X23;transcript_id=XM_036165866.1;extra_copy_number=0
CM058241.1	Liftoff	exon	65752793	65752882	.	+	.	ID=exon-XM_036165866.1-17;Parent=rna-XM_036165866.1;Dbxref=GeneID:329178,GenBank:XM_036165866.1,MGI:MGI:2652882;gbkey=mRNA;gene=Unc80;product=unc-80%2C NALCN activator%2C transcript variant X23;transcript_id=XM_036165866.1;extra_copy_number=0
CM058241.1	Liftoff	exon	65753858	65753959	.	+	.	ID=exon-XM_036165866.1-18;Parent=rna-XM_036165866.1;Dbxref=GeneID:329178,GenBank:XM_036165866.1,MGI:MGI:2652882;gbkey=mRNA;gene=Unc80;product=unc-80%2C NALCN activator%2C transcript variant X23;transcript_id=XM_036165866.1;extra_copy_number=0
CM058241.1	Liftoff	exon	65756514	65756694	.	+	.	ID=exon-XM_036165866.1-19;Parent=rna-XM_036165866.1;Dbxref=GeneID:329178,GenBank:XM_036165866.1,MGI:MGI:2652882;gbkey=mRNA;gene=Unc80;product=unc-80%2C NALCN activator%2C transcript variant X23;transcript_id=XM_036165866.1;extra_copy_number=0
CM058241.1	Liftoff	exon	65758613	65758881	.	+	.	ID=exon-XM_036165866.1-20;Parent=rna-XM_036165866.1;Dbxref=GeneID:329178,GenBank:XM_036165866.1,MGI:MGI:2652882;gbkey=mRNA;gene=Unc80;product=unc-80%2C NALCN activator%2C transcript variant X23;transcript_id=XM_036165866.1;extra_copy_number=0
CM058241.1	Liftoff	exon	65760623	65760757	.	+	.	ID=exon-XM_036165866.1-21;Parent=rna-XM_036165866.1;Dbxref=GeneID:329178,GenBank:XM_036165866.1,MGI:MGI:2652882;gbkey=mRNA;gene=Unc80;product=unc-80%2C NALCN activator%2C transcript variant X23;transcript_id=XM_036165866.1;extra_copy_number=0
CM058241.1	Liftoff	exon	65761143	65761281	.	+	.	ID=exon-XM_036165866.1-22;Parent=rna-XM_036165866.1;Dbxref=GeneID:329178,GenBank:XM_036165866.1,MGI:MGI:2652882;gbkey=mRNA;gene=Unc80;product=unc-80%2C NALCN activator%2C transcript variant X23;transcript_id=XM_036165866.1;extra_copy_number=0
CM058241.1	Liftoff	exon	65761916	65762012	.	+	.	ID=exon-XM_036165866.1-23;Parent=rna-XM_036165866.1;Dbxref=GeneID:329178,GenBank:XM_036165866.1,MGI:MGI:2652882;gbkey=mRNA;gene=Unc80;product=unc-80%2C NALCN activator%2C transcript variant X23;transcript_id=XM_036165866.1;extra_copy_number=0
CM058241.1	Liftoff	exon	65763702	65763872	.	+	.	ID=exon-XM_036165866.1-24;Parent=rna-XM_036165866.1;Dbxref=GeneID:329178,GenBank:XM_036165866.1,MGI:MGI:2652882;gbkey=mRNA;gene=Unc80;product=unc-80%2C NALCN activator%2C transcript variant X23;transcript_id=XM_036165866.1;extra_copy_number=0
CM058241.1	Liftoff	exon	65765542	65765634	.	+	.	ID=exon-XM_036165866.1-25;Parent=rna-XM_036165866.1;Dbxref=GeneID:329178,GenBank:XM_036165866.1,MGI:MGI:2652882;gbkey=mRNA;gene=Unc80;product=unc-80%2C NALCN activator%2C transcript variant X23;transcript_id=XM_036165866.1;extra_copy_number=0
CM058241.1	Liftoff	exon	65766256	65766291	.	+	.	ID=exon-XM_036165866.1-26;Parent=rna-XM_036165866.1;Dbxref=GeneID:329178,GenBank:XM_036165866.1,MGI:MGI:2652882;gbkey=mRNA;gene=Unc80;product=unc-80%2C NALCN activator%2C transcript variant X23;transcript_id=XM_036165866.1;extra_copy_number=0
CM058241.1	Liftoff	exon	65766630	65766848	.	+	.	ID=exon-XM_036165866.1-27;Parent=rna-XM_036165866.1;Dbxref=GeneID:329178,GenBank:XM_036165866.1,MGI:MGI:2652882;gbkey=mRNA;gene=Unc80;product=unc-80%2C NALCN activator%2C transcript variant X23;transcript_id=XM_036165866.1;extra_copy_number=0
CM058241.1	Liftoff	exon	65781342	65781542	.	+	.	ID=exon-XM_036165866.1-28;Parent=rna-XM_036165866.1;Dbxref=GeneID:329178,GenBank:XM_036165866.1,MGI:MGI:2652882;gbkey=mRNA;gene=Unc80;product=unc-80%2C NALCN activator%2C transcript variant X23;transcript_id=XM_036165866.1;extra_copy_number=0
CM058241.1	Liftoff	exon	65783832	65783955	.	+	.	ID=exon-XM_036165866.1-29;Parent=rna-XM_036165866.1;Dbxref=GeneID:329178,GenBank:XM_036165866.1,MGI:MGI:2652882;gbkey=mRNA;gene=Unc80;product=unc-80%2C NALCN activator%2C transcript variant X23;transcript_id=XM_036165866.1;extra_copy_number=0
CM058241.1	Liftoff	exon	65784903	65785028	.	+	.	ID=exon-XM_036165866.1-30;Parent=rna-XM_036165866.1;Dbxref=GeneID:329178,GenBank:XM_036165866.1,MGI:MGI:2652882;gbkey=mRNA;gene=Unc80;product=unc-80%2C NALCN activator%2C transcript variant X23;transcript_id=XM_036165866.1;extra_copy_number=0
CM058241.1	Liftoff	exon	65786235	65786358	.	+	.	ID=exon-XM_036165866.1-31;Parent=rna-XM_036165866.1;Dbxref=GeneID:329178,GenBank:XM_036165866.1,MGI:MGI:2652882;gbkey=mRNA;gene=Unc80;product=unc-80%2C NALCN activator%2C transcript variant X23;transcript_id=XM_036165866.1;extra_copy_number=0
CM058241.1	Liftoff	exon	65787135	65787341	.	+	.	ID=exon-XM_036165866.1-32;Parent=rna-XM_036165866.1;Dbxref=GeneID:329178,GenBank:XM_036165866.1,MGI:MGI:2652882;gbkey=mRNA;gene=Unc80;product=unc-80%2C NALCN activator%2C transcript variant X23;transcript_id=XM_036165866.1;extra_copy_number=0
CM058241.1	Liftoff	exon	65789565	65789749	.	+	.	ID=exon-XM_036165866.1-33;Parent=rna-XM_036165866.1;Dbxref=GeneID:329178,GenBank:XM_036165866.1,MGI:MGI:2652882;gbkey=mRNA;gene=Unc80;product=unc-80%2C NALCN activator%2C transcript variant X23;transcript_id=XM_036165866.1;extra_copy_number=0
CM058241.1	Liftoff	exon	65790314	65790479	.	+	.	ID=exon-XM_036165866.1-34;Parent=rna-XM_036165866.1;Dbxref=GeneID:329178,GenBank:XM_036165866.1,MGI:MGI:2652882;gbkey=mRNA;gene=Unc80;product=unc-80%2C NALCN activator%2C transcript variant X23;transcript_id=XM_036165866.1;extra_copy_number=0
CM058241.1	Liftoff	exon	65791813	65791992	.	+	.	ID=exon-XM_036165866.1-35;Parent=rna-XM_036165866.1;Dbxref=GeneID:329178,GenBank:XM_036165866.1,MGI:MGI:2652882;gbkey=mRNA;gene=Unc80;product=unc-80%2C NALCN activator%2C transcript variant X23;transcript_id=XM_036165866.1;extra_copy_number=0
CM058241.1	Liftoff	exon	65795398	65795536	.	+	.	ID=exon-XM_036165866.1-36;Parent=rna-XM_036165866.1;Dbxref=GeneID:329178,GenBank:XM_036165866.1,MGI:MGI:2652882;gbkey=mRNA;gene=Unc80;product=unc-80%2C NALCN activator%2C transcript variant X23;transcript_id=XM_036165866.1;extra_copy_number=0
CM058241.1	Liftoff	exon	65797865	65797921	.	+	.	ID=exon-XM_036165866.1-37;Parent=rna-XM_036165866.1;Dbxref=GeneID:329178,GenBank:XM_036165866.1,MGI:MGI:2652882;gbkey=mRNA;gene=Unc80;product=unc-80%2C NALCN activator%2C transcript variant X23;transcript_id=XM_036165866.1;extra_copy_number=0
CM058241.1	Liftoff	exon	65804757	65804838	.	+	.	ID=exon-XM_036165866.1-38;Parent=rna-XM_036165866.1;Dbxref=GeneID:329178,GenBank:XM_036165866.1,MGI:MGI:2652882;gbkey=mRNA;gene=Unc80;product=unc-80%2C NALCN activator%2C transcript variant X23;transcript_id=XM_036165866.1;extra_copy_number=0
CM058241.1	Liftoff	exon	65805941	65806052	.	+	.	ID=exon-XM_036165866.1-39;Parent=rna-XM_036165866.1;Dbxref=GeneID:329178,GenBank:XM_036165866.1,MGI:MGI:2652882;gbkey=mRNA;gene=Unc80;product=unc-80%2C NALCN activator%2C transcript variant X23;transcript_id=XM_036165866.1;extra_copy_number=0
CM058241.1	Liftoff	exon	65806614	65806813	.	+	.	ID=exon-XM_036165866.1-40;Parent=rna-XM_036165866.1;Dbxref=GeneID:329178,GenBank:XM_036165866.1,MGI:MGI:2652882;gbkey=mRNA;gene=Unc80;product=unc-80%2C NALCN activator%2C transcript variant X23;transcript_id=XM_036165866.1;extra_copy_number=0
CM058241.1	Liftoff	exon	65807579	65811397	.	+	.	ID=exon-XM_036165866.1-41;Parent=rna-XM_036165866.1;Dbxref=GeneID:329178,GenBank:XM_036165866.1,MGI:MGI:2652882;gbkey=mRNA;gene=Unc80;product=unc-80%2C NALCN activator%2C transcript variant X23;transcript_id=XM_036165866.1;extra_copy_number=0
CM058241.1	Liftoff	CDS	65705762	65705777	.	+	.	ID=cds-XP_036021759.1;Parent=rna-XM_036165866.1;Dbxref=GeneID:329178,GenBank:XP_036021759.1,MGI:MGI:2652882;Name=XP_036021759.1;gbkey=CDS;gene=Unc80;product=protein unc-80 homolog isoform X23;protein_id=XP_036021759.1;extra_copy_number=0
CM058241.1	Liftoff	CDS	65705910	65706043	.	+	.	ID=cds-XP_036021759.1;Parent=rna-XM_036165866.1;Dbxref=GeneID:329178,GenBank:XP_036021759.1,MGI:MGI:2652882;Name=XP_036021759.1;gbkey=CDS;gene=Unc80;product=protein unc-80 homolog isoform X23;protein_id=XP_036021759.1;extra_copy_number=0
CM058241.1	Liftoff	CDS	65713292	65713457	.	+	.	ID=cds-XP_036021759.1;Parent=rna-XM_036165866.1;Dbxref=GeneID:329178,GenBank:XP_036021759.1,MGI:MGI:2652882;Name=XP_036021759.1;gbkey=CDS;gene=Unc80;product=protein unc-80 homolog isoform X23;protein_id=XP_036021759.1;extra_copy_number=0
CM058241.1	Liftoff	CDS	65720629	65720729	.	+	.	ID=cds-XP_036021759.1;Parent=rna-XM_036165866.1;Dbxref=GeneID:329178,GenBank:XP_036021759.1,MGI:MGI:2652882;Name=XP_036021759.1;gbkey=CDS;gene=Unc80;product=protein unc-80 homolog isoform X23;protein_id=XP_036021759.1;extra_copy_number=0
CM058241.1	Liftoff	CDS	65724325	65724525	.	+	.	ID=cds-XP_036021759.1;Parent=rna-XM_036165866.1;Dbxref=GeneID:329178,GenBank:XP_036021759.1,MGI:MGI:2652882;Name=XP_036021759.1;gbkey=CDS;gene=Unc80;product=protein unc-80 homolog isoform X23;protein_id=XP_036021759.1;extra_copy_number=0
CM058241.1	Liftoff	CDS	65730399	65730506	.	+	.	ID=cds-XP_036021759.1;Parent=rna-XM_036165866.1;Dbxref=GeneID:329178,GenBank:XP_036021759.1,MGI:MGI:2652882;Name=XP_036021759.1;gbkey=CDS;gene=Unc80;product=protein unc-80 homolog isoform X23;protein_id=XP_036021759.1;extra_copy_number=0
CM058241.1	Liftoff	CDS	65731662	65731800	.	+	.	ID=cds-XP_036021759.1;Parent=rna-XM_036165866.1;Dbxref=GeneID:329178,GenBank:XP_036021759.1,MGI:MGI:2652882;Name=XP_036021759.1;gbkey=CDS;gene=Unc80;product=protein unc-80 homolog isoform X23;protein_id=XP_036021759.1;extra_copy_number=0
CM058241.1	Liftoff	CDS	65734693	65734874	.	+	.	ID=cds-XP_036021759.1;Parent=rna-XM_036165866.1;Dbxref=GeneID:329178,GenBank:XP_036021759.1,MGI:MGI:2652882;Name=XP_036021759.1;gbkey=CDS;gene=Unc80;product=protein unc-80 homolog isoform X23;protein_id=XP_036021759.1;extra_copy_number=0
CM058241.1	Liftoff	CDS	65735447	65735578	.	+	.	ID=cds-XP_036021759.1;Parent=rna-XM_036165866.1;Dbxref=GeneID:329178,GenBank:XP_036021759.1,MGI:MGI:2652882;Name=XP_036021759.1;gbkey=CDS;gene=Unc80;product=protein unc-80 homolog isoform X23;protein_id=XP_036021759.1;extra_copy_number=0
CM058241.1	Liftoff	CDS	65738666	65738852	.	+	.	ID=cds-XP_036021759.1;Parent=rna-XM_036165866.1;Dbxref=GeneID:329178,GenBank:XP_036021759.1,MGI:MGI:2652882;Name=XP_036021759.1;gbkey=CDS;gene=Unc80;product=protein unc-80 homolog isoform X23;protein_id=XP_036021759.1;extra_copy_number=0
CM058241.1	Liftoff	CDS	65739429	65739560	.	+	.	ID=cds-XP_036021759.1;Parent=rna-XM_036165866.1;Dbxref=GeneID:329178,GenBank:XP_036021759.1,MGI:MGI:2652882;Name=XP_036021759.1;gbkey=CDS;gene=Unc80;product=protein unc-80 homolog isoform X23;protein_id=XP_036021759.1;extra_copy_number=0
CM058241.1	Liftoff	CDS	65743626	65743769	.	+	.	ID=cds-XP_036021759.1;Parent=rna-XM_036165866.1;Dbxref=GeneID:329178,GenBank:XP_036021759.1,MGI:MGI:2652882;Name=XP_036021759.1;gbkey=CDS;gene=Unc80;product=protein unc-80 homolog isoform X23;protein_id=XP_036021759.1;extra_copy_number=0
CM058241.1	Liftoff	CDS	65748099	65748199	.	+	.	ID=cds-XP_036021759.1;Parent=rna-XM_036165866.1;Dbxref=GeneID:329178,GenBank:XP_036021759.1,MGI:MGI:2652882;Name=XP_036021759.1;gbkey=CDS;gene=Unc80;product=protein unc-80 homolog isoform X23;protein_id=XP_036021759.1;extra_copy_number=0
CM058241.1	Liftoff	CDS	65749170	65749256	.	+	.	ID=cds-XP_036021759.1;Parent=rna-XM_036165866.1;Dbxref=GeneID:329178,GenBank:XP_036021759.1,MGI:MGI:2652882;Name=XP_036021759.1;gbkey=CDS;gene=Unc80;product=protein unc-80 homolog isoform X23;protein_id=XP_036021759.1;extra_copy_number=0
CM058241.1	Liftoff	CDS	65750156	65750339	.	+	.	ID=cds-XP_036021759.1;Parent=rna-XM_036165866.1;Dbxref=GeneID:329178,GenBank:XP_036021759.1,MGI:MGI:2652882;Name=XP_036021759.1;gbkey=CDS;gene=Unc80;product=protein unc-80 homolog isoform X23;protein_id=XP_036021759.1;extra_copy_number=0
CM058241.1	Liftoff	CDS	65751488	65751582	.	+	.	ID=cds-XP_036021759.1;Parent=rna-XM_036165866.1;Dbxref=GeneID:329178,GenBank:XP_036021759.1,MGI:MGI:2652882;Name=XP_036021759.1;gbkey=CDS;gene=Unc80;product=protein unc-80 homolog isoform X23;protein_id=XP_036021759.1;extra_copy_number=0
CM058241.1	Liftoff	CDS	65752793	65752882	.	+	.	ID=cds-XP_036021759.1;Parent=rna-XM_036165866.1;Dbxref=GeneID:329178,GenBank:XP_036021759.1,MGI:MGI:2652882;Name=XP_036021759.1;gbkey=CDS;gene=Unc80;product=protein unc-80 homolog isoform X23;protein_id=XP_036021759.1;extra_copy_number=0
CM058241.1	Liftoff	CDS	65753858	65753959	.	+	.	ID=cds-XP_036021759.1;Parent=rna-XM_036165866.1;Dbxref=GeneID:329178,GenBank:XP_036021759.1,MGI:MGI:2652882;Name=XP_036021759.1;gbkey=CDS;gene=Unc80;product=protein unc-80 homolog isoform X23;protein_id=XP_036021759.1;extra_copy_number=0
CM058241.1	Liftoff	CDS	65756514	65756694	.	+	.	ID=cds-XP_036021759.1;Parent=rna-XM_036165866.1;Dbxref=GeneID:329178,GenBank:XP_036021759.1,MGI:MGI:2652882;Name=XP_036021759.1;gbkey=CDS;gene=Unc80;product=protein unc-80 homolog isoform X23;protein_id=XP_036021759.1;extra_copy_number=0
CM058241.1	Liftoff	CDS	65758613	65758881	.	+	.	ID=cds-XP_036021759.1;Parent=rna-XM_036165866.1;Dbxref=GeneID:329178,GenBank:XP_036021759.1,MGI:MGI:2652882;Name=XP_036021759.1;gbkey=CDS;gene=Unc80;product=protein unc-80 homolog isoform X23;protein_id=XP_036021759.1;extra_copy_number=0
CM058241.1	Liftoff	CDS	65760623	65760757	.	+	.	ID=cds-XP_036021759.1;Parent=rna-XM_036165866.1;Dbxref=GeneID:329178,GenBank:XP_036021759.1,MGI:MGI:2652882;Name=XP_036021759.1;gbkey=CDS;gene=Unc80;product=protein unc-80 homolog isoform X23;protein_id=XP_036021759.1;extra_copy_number=0
CM058241.1	Liftoff	CDS	65761143	65761281	.	+	.	ID=cds-XP_036021759.1;Parent=rna-XM_036165866.1;Dbxref=GeneID:329178,GenBank:XP_036021759.1,MGI:MGI:2652882;Name=XP_036021759.1;gbkey=CDS;gene=Unc80;product=protein unc-80 homolog isoform X23;protein_id=XP_036021759.1;extra_copy_number=0
CM058241.1	Liftoff	CDS	65761916	65762012	.	+	.	ID=cds-XP_036021759.1;Parent=rna-XM_036165866.1;Dbxref=GeneID:329178,GenBank:XP_036021759.1,MGI:MGI:2652882;Name=XP_036021759.1;gbkey=CDS;gene=Unc80;product=protein unc-80 homolog isoform X23;protein_id=XP_036021759.1;extra_copy_number=0
CM058241.1	Liftoff	CDS	65763702	65763872	.	+	.	ID=cds-XP_036021759.1;Parent=rna-XM_036165866.1;Dbxref=GeneID:329178,GenBank:XP_036021759.1,MGI:MGI:2652882;Name=XP_036021759.1;gbkey=CDS;gene=Unc80;product=protein unc-80 homolog isoform X23;protein_id=XP_036021759.1;extra_copy_number=0
CM058241.1	Liftoff	CDS	65765542	65765634	.	+	.	ID=cds-XP_036021759.1;Parent=rna-XM_036165866.1;Dbxref=GeneID:329178,GenBank:XP_036021759.1,MGI:MGI:2652882;Name=XP_036021759.1;gbkey=CDS;gene=Unc80;product=protein unc-80 homolog isoform X23;protein_id=XP_036021759.1;extra_copy_number=0
CM058241.1	Liftoff	CDS	65766256	65766291	.	+	.	ID=cds-XP_036021759.1;Parent=rna-XM_036165866.1;Dbxref=GeneID:329178,GenBank:XP_036021759.1,MGI:MGI:2652882;Name=XP_036021759.1;gbkey=CDS;gene=Unc80;product=protein unc-80 homolog isoform X23;protein_id=XP_036021759.1;extra_copy_number=0
CM058241.1	Liftoff	CDS	65766630	65766848	.	+	.	ID=cds-XP_036021759.1;Parent=rna-XM_036165866.1;Dbxref=GeneID:329178,GenBank:XP_036021759.1,MGI:MGI:2652882;Name=XP_036021759.1;gbkey=CDS;gene=Unc80;product=protein unc-80 homolog isoform X23;protein_id=XP_036021759.1;extra_copy_number=0
CM058241.1	Liftoff	CDS	65781342	65781542	.	+	.	ID=cds-XP_036021759.1;Parent=rna-XM_036165866.1;Dbxref=GeneID:329178,GenBank:XP_036021759.1,MGI:MGI:2652882;Name=XP_036021759.1;gbkey=CDS;gene=Unc80;product=protein unc-80 homolog isoform X23;protein_id=XP_036021759.1;extra_copy_number=0
CM058241.1	Liftoff	CDS	65783832	65783955	.	+	.	ID=cds-XP_036021759.1;Parent=rna-XM_036165866.1;Dbxref=GeneID:329178,GenBank:XP_036021759.1,MGI:MGI:2652882;Name=XP_036021759.1;gbkey=CDS;gene=Unc80;product=protein unc-80 homolog isoform X23;protein_id=XP_036021759.1;extra_copy_number=0
CM058241.1	Liftoff	CDS	65784903	65785028	.	+	.	ID=cds-XP_036021759.1;Parent=rna-XM_036165866.1;Dbxref=GeneID:329178,GenBank:XP_036021759.1,MGI:MGI:2652882;Name=XP_036021759.1;gbkey=CDS;gene=Unc80;product=protein unc-80 homolog isoform X23;protein_id=XP_036021759.1;extra_copy_number=0
CM058241.1	Liftoff	CDS	65786235	65786358	.	+	.	ID=cds-XP_036021759.1;Parent=rna-XM_036165866.1;Dbxref=GeneID:329178,GenBank:XP_036021759.1,MGI:MGI:2652882;Name=XP_036021759.1;gbkey=CDS;gene=Unc80;product=protein unc-80 homolog isoform X23;protein_id=XP_036021759.1;extra_copy_number=0
CM058241.1	Liftoff	CDS	65787135	65787341	.	+	.	ID=cds-XP_036021759.1;Parent=rna-XM_036165866.1;Dbxref=GeneID:329178,GenBank:XP_036021759.1,MGI:MGI:2652882;Name=XP_036021759.1;gbkey=CDS;gene=Unc80;product=protein unc-80 homolog isoform X23;protein_id=XP_036021759.1;extra_copy_number=0
CM058241.1	Liftoff	CDS	65789565	65789749	.	+	.	ID=cds-XP_036021759.1;Parent=rna-XM_036165866.1;Dbxref=GeneID:329178,GenBank:XP_036021759.1,MGI:MGI:2652882;Name=XP_036021759.1;gbkey=CDS;gene=Unc80;product=protein unc-80 homolog isoform X23;protein_id=XP_036021759.1;extra_copy_number=0
CM058241.1	Liftoff	CDS	65790314	65790479	.	+	.	ID=cds-XP_036021759.1;Parent=rna-XM_036165866.1;Dbxref=GeneID:329178,GenBank:XP_036021759.1,MGI:MGI:2652882;Name=XP_036021759.1;gbkey=CDS;gene=Unc80;product=protein unc-80 homolog isoform X23;protein_id=XP_036021759.1;extra_copy_number=0
CM058241.1	Liftoff	CDS	65791813	65791992	.	+	.	ID=cds-XP_036021759.1;Parent=rna-XM_036165866.1;Dbxref=GeneID:329178,GenBank:XP_036021759.1,MGI:MGI:2652882;Name=XP_036021759.1;gbkey=CDS;gene=Unc80;product=protein unc-80 homolog isoform X23;protein_id=XP_036021759.1;extra_copy_number=0
CM058241.1	Liftoff	CDS	65795398	65795536	.	+	.	ID=cds-XP_036021759.1;Parent=rna-XM_036165866.1;Dbxref=GeneID:329178,GenBank:XP_036021759.1,MGI:MGI:2652882;Name=XP_036021759.1;gbkey=CDS;gene=Unc80;product=protein unc-80 homolog isoform X23;protein_id=XP_036021759.1;extra_copy_number=0
CM058241.1	Liftoff	CDS	65797865	65797921	.	+	.	ID=cds-XP_036021759.1;Parent=rna-XM_036165866.1;Dbxref=GeneID:329178,GenBank:XP_036021759.1,MGI:MGI:2652882;Name=XP_036021759.1;gbkey=CDS;gene=Unc80;product=protein unc-80 homolog isoform X23;protein_id=XP_036021759.1;extra_copy_number=0
CM058241.1	Liftoff	CDS	65804757	65804838	.	+	.	ID=cds-XP_036021759.1;Parent=rna-XM_036165866.1;Dbxref=GeneID:329178,GenBank:XP_036021759.1,MGI:MGI:2652882;Name=XP_036021759.1;gbkey=CDS;gene=Unc80;product=protein unc-80 homolog isoform X23;protein_id=XP_036021759.1;extra_copy_number=0
CM058241.1	Liftoff	CDS	65805941	65806052	.	+	.	ID=cds-XP_036021759.1;Parent=rna-XM_036165866.1;Dbxref=GeneID:329178,GenBank:XP_036021759.1,MGI:MGI:2652882;Name=XP_036021759.1;gbkey=CDS;gene=Unc80;product=protein unc-80 homolog isoform X23;protein_id=XP_036021759.1;extra_copy_number=0
CM058241.1	Liftoff	CDS	65806614	65806813	.	+	.	ID=cds-XP_036021759.1;Parent=rna-XM_036165866.1;Dbxref=GeneID:329178,GenBank:XP_036021759.1,MGI:MGI:2652882;Name=XP_036021759.1;gbkey=CDS;gene=Unc80;product=protein unc-80 homolog isoform X23;protein_id=XP_036021759.1;extra_copy_number=0
CM058241.1	Liftoff	CDS	65807579	65807845	.	+	.	ID=cds-XP_036021759.1;Parent=rna-XM_036165866.1;Dbxref=GeneID:329178,GenBank:XP_036021759.1,MGI:MGI:2652882;Name=XP_036021759.1;gbkey=CDS;gene=Unc80;product=protein unc-80 homolog isoform X23;protein_id=XP_036021759.1;extra_copy_number=0
CM058241.1	Liftoff	gene	65761954	65765553	.	-	.	ID=gene-Gm39655;Dbxref=GeneID:105243947,MGI:MGI:5622540;Name=Gm39655;description=predicted gene%2C 39655;gbkey=Gene;gene=Gm39655;gene_biotype=lncRNA;coverage=1.0;sequence_ID=1.0;extra_copy_number=0;copy_num_ID=gene-Gm39655_0
CM058241.1	Liftoff	lnc_RNA	65761954	65765553	.	-	.	ID=rna-XR_882393.3;Parent=gene-Gm39655;Dbxref=GeneID:105243947,GenBank:XR_882393.3,MGI:MGI:5622540;Name=XR_882393.3;gbkey=ncRNA;gene=Gm39655;model_evidence=Supporting evidence includes similarity to: 100%25 coverage of the annotated genomic feature by RNAseq alignments%2C including 5 samples with support for all annotated introns;product=predicted gene%2C 39655;transcript_id=XR_882393.3;extra_copy_number=0
CM058241.1	Liftoff	exon	65761954	65762042	.	-	.	ID=exon-XR_882393.3-3;Parent=rna-XR_882393.3;Dbxref=GeneID:105243947,GenBank:XR_882393.3,MGI:MGI:5622540;gbkey=ncRNA;gene=Gm39655;product=predicted gene%2C 39655;transcript_id=XR_882393.3;extra_copy_number=0
CM058241.1	Liftoff	exon	65763090	65763140	.	-	.	ID=exon-XR_882393.3-2;Parent=rna-XR_882393.3;Dbxref=GeneID:105243947,GenBank:XR_882393.3,MGI:MGI:5622540;gbkey=ncRNA;gene=Gm39655;product=predicted gene%2C 39655;transcript_id=XR_882393.3;extra_copy_number=0
CM058241.1	Liftoff	exon	65765459	65765553	.	-	.	ID=exon-XR_882393.3-1;Parent=rna-XR_882393.3;Dbxref=GeneID:105243947,GenBank:XR_882393.3,MGI:MGI:5622540;gbkey=ncRNA;gene=Gm39655;product=predicted gene%2C 39655;transcript_id=XR_882393.3;extra_copy_number=0
CM058241.1	Liftoff	gene	65813047	65832054	.	+	.	ID=gene-Rpe;Dbxref=GeneID:66646,MGI:MGI:1913896;Name=Rpe;description=ribulose-5-phosphate-3-epimerase;gbkey=Gene;gene=Rpe;gene_biotype=protein_coding;gene_synonym=2810429B02Rik,5730518J08Rik;coverage=1.0;sequence_ID=1.0;valid_ORFs=8;extra_copy_number=0;copy_num_ID=gene-Rpe_0
CM058241.1	Liftoff	mRNA	65813047	65831759	.	+	.	ID=rna-XM_030242120.2;Parent=gene-Rpe;Dbxref=GeneID:66646,GenBank:XM_030242120.2,MGI:MGI:1913896;Name=XM_030242120.2;gbkey=mRNA;gene=Rpe;model_evidence=Supporting evidence includes similarity to: 1 mRNA%2C 6 ESTs%2C 8 Proteins%2C 885 long SRA reads%2C and 100%25 coverage of the annotated genomic feature by RNAseq alignments%2C including 29 samples with support for all annotated introns;product=ribulose-5-phosphate-3-epimerase%2C transcript variant X4;transcript_id=XM_030242120.2;matches_ref_protein=True;valid_ORF=True;extra_copy_number=0
CM058241.1	Liftoff	exon	65813047	65813277	.	+	.	ID=exon-XM_030242120.2-1;Parent=rna-XM_030242120.2;Dbxref=GeneID:66646,GenBank:XM_030242120.2,MGI:MGI:1913896;gbkey=mRNA;gene=Rpe;product=ribulose-5-phosphate-3-epimerase%2C transcript variant X4;transcript_id=XM_030242120.2;extra_copy_number=0
CM058241.1	Liftoff	exon	65813866	65813885	.	+	.	ID=exon-XM_030242120.2-2;Parent=rna-XM_030242120.2;Dbxref=GeneID:66646,GenBank:XM_030242120.2,MGI:MGI:1913896;gbkey=mRNA;gene=Rpe;product=ribulose-5-phosphate-3-epimerase%2C transcript variant X4;transcript_id=XM_030242120.2;extra_copy_number=0
CM058241.1	Liftoff	exon	65818695	65818774	.	+	.	ID=exon-XM_030242120.2-3;Parent=rna-XM_030242120.2;Dbxref=GeneID:66646,GenBank:XM_030242120.2,MGI:MGI:1913896;gbkey=mRNA;gene=Rpe;product=ribulose-5-phosphate-3-epimerase%2C transcript variant X4;transcript_id=XM_030242120.2;extra_copy_number=0
CM058241.1	Liftoff	exon	65826826	65826965	.	+	.	ID=exon-XM_030242120.2-4;Parent=rna-XM_030242120.2;Dbxref=GeneID:66646,GenBank:XM_030242120.2,MGI:MGI:1913896;gbkey=mRNA;gene=Rpe;product=ribulose-5-phosphate-3-epimerase%2C transcript variant X4;transcript_id=XM_030242120.2;extra_copy_number=0
CM058241.1	Liftoff	exon	65827362	65827496	.	+	.	ID=exon-XM_030242120.2-5;Parent=rna-XM_030242120.2;Dbxref=GeneID:66646,GenBank:XM_030242120.2,MGI:MGI:1913896;gbkey=mRNA;gene=Rpe;product=ribulose-5-phosphate-3-epimerase%2C transcript variant X4;transcript_id=XM_030242120.2;extra_copy_number=0
CM058241.1	Liftoff	exon	65828208	65828294	.	+	.	ID=exon-XM_030242120.2-6;Parent=rna-XM_030242120.2;Dbxref=GeneID:66646,GenBank:XM_030242120.2,MGI:MGI:1913896;gbkey=mRNA;gene=Rpe;product=ribulose-5-phosphate-3-epimerase%2C transcript variant X4;transcript_id=XM_030242120.2;extra_copy_number=0
CM058241.1	Liftoff	exon	65830003	65831759	.	+	.	ID=exon-XM_030242120.2-7;Parent=rna-XM_030242120.2;Dbxref=GeneID:66646,GenBank:XM_030242120.2,MGI:MGI:1913896;gbkey=mRNA;gene=Rpe;product=ribulose-5-phosphate-3-epimerase%2C transcript variant X4;transcript_id=XM_030242120.2;extra_copy_number=0
CM058241.1	Liftoff	CDS	65826828	65826965	.	+	.	ID=cds-XP_030097980.1;Parent=rna-XM_030242120.2;Dbxref=GeneID:66646,GenBank:XP_030097980.1,MGI:MGI:1913896;Name=XP_030097980.1;gbkey=CDS;gene=Rpe;product=ribulose-phosphate 3-epimerase isoform X2;protein_id=XP_030097980.1;extra_copy_number=0
CM058241.1	Liftoff	CDS	65827362	65827496	.	+	.	ID=cds-XP_030097980.1;Parent=rna-XM_030242120.2;Dbxref=GeneID:66646,GenBank:XP_030097980.1,MGI:MGI:1913896;Name=XP_030097980.1;gbkey=CDS;gene=Rpe;product=ribulose-phosphate 3-epimerase isoform X2;protein_id=XP_030097980.1;extra_copy_number=0
CM058241.1	Liftoff	CDS	65828208	65828294	.	+	.	ID=cds-XP_030097980.1;Parent=rna-XM_030242120.2;Dbxref=GeneID:66646,GenBank:XP_030097980.1,MGI:MGI:1913896;Name=XP_030097980.1;gbkey=CDS;gene=Rpe;product=ribulose-phosphate 3-epimerase isoform X2;protein_id=XP_030097980.1;extra_copy_number=0
CM058241.1	Liftoff	CDS	65830003	65830125	.	+	.	ID=cds-XP_030097980.1;Parent=rna-XM_030242120.2;Dbxref=GeneID:66646,GenBank:XP_030097980.1,MGI:MGI:1913896;Name=XP_030097980.1;gbkey=CDS;gene=Rpe;product=ribulose-phosphate 3-epimerase isoform X2;protein_id=XP_030097980.1;extra_copy_number=0
CM058241.1	Liftoff	mRNA	65813052	65831759	.	+	.	ID=rna-XM_006496188.4;Parent=gene-Rpe;Dbxref=GeneID:66646,GenBank:XM_006496188.4,MGI:MGI:1913896;Name=XM_006496188.4;gbkey=mRNA;gene=Rpe;model_evidence=Supporting evidence includes similarity to: 1 mRNA%2C 6 ESTs%2C 8 Proteins%2C 876 long SRA reads%2C and 99%25 coverage of the annotated genomic feature by RNAseq alignments%2C including 36 samples with support for all annotated introns;product=ribulose-5-phosphate-3-epimerase%2C transcript variant X1;transcript_id=XM_006496188.4;matches_ref_protein=True;valid_ORF=True;extra_copy_number=0
CM058241.1	Liftoff	exon	65813052	65813266	.	+	.	ID=exon-XM_006496188.4-1;Parent=rna-XM_006496188.4;Dbxref=GeneID:66646,GenBank:XM_006496188.4,MGI:MGI:1913896;gbkey=mRNA;gene=Rpe;product=ribulose-5-phosphate-3-epimerase%2C transcript variant X1;transcript_id=XM_006496188.4;extra_copy_number=0
CM058241.1	Liftoff	exon	65813866	65813885	.	+	.	ID=exon-XM_006496188.4-2;Parent=rna-XM_006496188.4;Dbxref=GeneID:66646,GenBank:XM_006496188.4,MGI:MGI:1913896;gbkey=mRNA;gene=Rpe;product=ribulose-5-phosphate-3-epimerase%2C transcript variant X1;transcript_id=XM_006496188.4;extra_copy_number=0
CM058241.1	Liftoff	exon	65818695	65818774	.	+	.	ID=exon-XM_006496188.4-3;Parent=rna-XM_006496188.4;Dbxref=GeneID:66646,GenBank:XM_006496188.4,MGI:MGI:1913896;gbkey=mRNA;gene=Rpe;product=ribulose-5-phosphate-3-epimerase%2C transcript variant X1;transcript_id=XM_006496188.4;extra_copy_number=0
CM058241.1	Liftoff	exon	65826826	65826965	.	+	.	ID=exon-XM_006496188.4-4;Parent=rna-XM_006496188.4;Dbxref=GeneID:66646,GenBank:XM_006496188.4,MGI:MGI:1913896;gbkey=mRNA;gene=Rpe;product=ribulose-5-phosphate-3-epimerase%2C transcript variant X1;transcript_id=XM_006496188.4;extra_copy_number=0
CM058241.1	Liftoff	exon	65827362	65827496	.	+	.	ID=exon-XM_006496188.4-5;Parent=rna-XM_006496188.4;Dbxref=GeneID:66646,GenBank:XM_006496188.4,MGI:MGI:1913896;gbkey=mRNA;gene=Rpe;product=ribulose-5-phosphate-3-epimerase%2C transcript variant X1;transcript_id=XM_006496188.4;extra_copy_number=0
CM058241.1	Liftoff	exon	65828208	65828294	.	+	.	ID=exon-XM_006496188.4-6;Parent=rna-XM_006496188.4;Dbxref=GeneID:66646,GenBank:XM_006496188.4,MGI:MGI:1913896;gbkey=mRNA;gene=Rpe;product=ribulose-5-phosphate-3-epimerase%2C transcript variant X1;transcript_id=XM_006496188.4;extra_copy_number=0
CM058241.1	Liftoff	exon	65830003	65831759	.	+	.	ID=exon-XM_006496188.4-7;Parent=rna-XM_006496188.4;Dbxref=GeneID:66646,GenBank:XM_006496188.4,MGI:MGI:1913896;gbkey=mRNA;gene=Rpe;product=ribulose-5-phosphate-3-epimerase%2C transcript variant X1;transcript_id=XM_006496188.4;extra_copy_number=0
CM058241.1	Liftoff	CDS	65813156	65813266	.	+	.	ID=cds-XP_006496251.1;Parent=rna-XM_006496188.4;Dbxref=GeneID:66646,GenBank:XP_006496251.1,MGI:MGI:1913896;Name=XP_006496251.1;gbkey=CDS;gene=Rpe;product=ribulose-phosphate 3-epimerase isoform X1;protein_id=XP_006496251.1;extra_copy_number=0
CM058241.1	Liftoff	CDS	65813866	65813885	.	+	.	ID=cds-XP_006496251.1;Parent=rna-XM_006496188.4;Dbxref=GeneID:66646,GenBank:XP_006496251.1,MGI:MGI:1913896;Name=XP_006496251.1;gbkey=CDS;gene=Rpe;product=ribulose-phosphate 3-epimerase isoform X1;protein_id=XP_006496251.1;extra_copy_number=0
CM058241.1	Liftoff	CDS	65818695	65818774	.	+	.	ID=cds-XP_006496251.1;Parent=rna-XM_006496188.4;Dbxref=GeneID:66646,GenBank:XP_006496251.1,MGI:MGI:1913896;Name=XP_006496251.1;gbkey=CDS;gene=Rpe;product=ribulose-phosphate 3-epimerase isoform X1;protein_id=XP_006496251.1;extra_copy_number=0
CM058241.1	Liftoff	CDS	65826826	65826965	.	+	.	ID=cds-XP_006496251.1;Parent=rna-XM_006496188.4;Dbxref=GeneID:66646,GenBank:XP_006496251.1,MGI:MGI:1913896;Name=XP_006496251.1;gbkey=CDS;gene=Rpe;product=ribulose-phosphate 3-epimerase isoform X1;protein_id=XP_006496251.1;extra_copy_number=0
CM058241.1	Liftoff	CDS	65827362	65827496	.	+	.	ID=cds-XP_006496251.1;Parent=rna-XM_006496188.4;Dbxref=GeneID:66646,GenBank:XP_006496251.1,MGI:MGI:1913896;Name=XP_006496251.1;gbkey=CDS;gene=Rpe;product=ribulose-phosphate 3-epimerase isoform X1;protein_id=XP_006496251.1;extra_copy_number=0
CM058241.1	Liftoff	CDS	65828208	65828294	.	+	.	ID=cds-XP_006496251.1;Parent=rna-XM_006496188.4;Dbxref=GeneID:66646,GenBank:XP_006496251.1,MGI:MGI:1913896;Name=XP_006496251.1;gbkey=CDS;gene=Rpe;product=ribulose-phosphate 3-epimerase isoform X1;protein_id=XP_006496251.1;extra_copy_number=0
CM058241.1	Liftoff	CDS	65830003	65830125	.	+	.	ID=cds-XP_006496251.1;Parent=rna-XM_006496188.4;Dbxref=GeneID:66646,GenBank:XP_006496251.1,MGI:MGI:1913896;Name=XP_006496251.1;gbkey=CDS;gene=Rpe;product=ribulose-phosphate 3-epimerase isoform X1;protein_id=XP_006496251.1;extra_copy_number=0
CM058241.1	Liftoff	mRNA	65813077	65831985	.	+	.	ID=rna-XM_030242101.1;Parent=gene-Rpe;Dbxref=GeneID:66646,GenBank:XM_030242101.1,MGI:MGI:1913896;Name=XM_030242101.1;gbkey=mRNA;gene=Rpe;model_evidence=Supporting evidence includes similarity to: 1 mRNA%2C 6 ESTs%2C 3 Proteins%2C 891 long SRA reads%2C and 99%25 coverage of the annotated genomic feature by RNAseq alignments%2C including 19 samples with support for all annotated introns;product=ribulose-5-phosphate-3-epimerase%2C transcript variant X2;transcript_id=XM_030242101.1;matches_ref_protein=True;valid_ORF=True;extra_copy_number=0
CM058241.1	Liftoff	exon	65813077	65813666	.	+	.	ID=exon-XM_030242101.1-1;Parent=rna-XM_030242101.1;Dbxref=GeneID:66646,GenBank:XM_030242101.1,MGI:MGI:1913896;gbkey=mRNA;gene=Rpe;product=ribulose-5-phosphate-3-epimerase%2C transcript variant X2;transcript_id=XM_030242101.1;extra_copy_number=0
CM058241.1	Liftoff	exon	65813866	65813897	.	+	.	ID=exon-XM_030242101.1-2;Parent=rna-XM_030242101.1;Dbxref=GeneID:66646,GenBank:XM_030242101.1,MGI:MGI:1913896;gbkey=mRNA;gene=Rpe;product=ribulose-5-phosphate-3-epimerase%2C transcript variant X2;transcript_id=XM_030242101.1;extra_copy_number=0
CM058241.1	Liftoff	exon	65818695	65818774	.	+	.	ID=exon-XM_030242101.1-3;Parent=rna-XM_030242101.1;Dbxref=GeneID:66646,GenBank:XM_030242101.1,MGI:MGI:1913896;gbkey=mRNA;gene=Rpe;product=ribulose-5-phosphate-3-epimerase%2C transcript variant X2;transcript_id=XM_030242101.1;extra_copy_number=0
CM058241.1	Liftoff	exon	65826826	65826965	.	+	.	ID=exon-XM_030242101.1-4;Parent=rna-XM_030242101.1;Dbxref=GeneID:66646,GenBank:XM_030242101.1,MGI:MGI:1913896;gbkey=mRNA;gene=Rpe;product=ribulose-5-phosphate-3-epimerase%2C transcript variant X2;transcript_id=XM_030242101.1;extra_copy_number=0
CM058241.1	Liftoff	exon	65827362	65827496	.	+	.	ID=exon-XM_030242101.1-5;Parent=rna-XM_030242101.1;Dbxref=GeneID:66646,GenBank:XM_030242101.1,MGI:MGI:1913896;gbkey=mRNA;gene=Rpe;product=ribulose-5-phosphate-3-epimerase%2C transcript variant X2;transcript_id=XM_030242101.1;extra_copy_number=0
CM058241.1	Liftoff	exon	65828208	65828294	.	+	.	ID=exon-XM_030242101.1-6;Parent=rna-XM_030242101.1;Dbxref=GeneID:66646,GenBank:XM_030242101.1,MGI:MGI:1913896;gbkey=mRNA;gene=Rpe;product=ribulose-5-phosphate-3-epimerase%2C transcript variant X2;transcript_id=XM_030242101.1;extra_copy_number=0
CM058241.1	Liftoff	exon	65830003	65831985	.	+	.	ID=exon-XM_030242101.1-7;Parent=rna-XM_030242101.1;Dbxref=GeneID:66646,GenBank:XM_030242101.1,MGI:MGI:1913896;gbkey=mRNA;gene=Rpe;product=ribulose-5-phosphate-3-epimerase%2C transcript variant X2;transcript_id=XM_030242101.1;extra_copy_number=0
CM058241.1	Liftoff	CDS	65826828	65826965	.	+	.	ID=cds-XP_030097961.1;Parent=rna-XM_030242101.1;Dbxref=GeneID:66646,GenBank:XP_030097961.1,MGI:MGI:1913896;Name=XP_030097961.1;gbkey=CDS;gene=Rpe;product=ribulose-phosphate 3-epimerase isoform X2;protein_id=XP_030097961.1;extra_copy_number=0
CM058241.1	Liftoff	CDS	65827362	65827496	.	+	.	ID=cds-XP_030097961.1;Parent=rna-XM_030242101.1;Dbxref=GeneID:66646,GenBank:XP_030097961.1,MGI:MGI:1913896;Name=XP_030097961.1;gbkey=CDS;gene=Rpe;product=ribulose-phosphate 3-epimerase isoform X2;protein_id=XP_030097961.1;extra_copy_number=0
CM058241.1	Liftoff	CDS	65828208	65828294	.	+	.	ID=cds-XP_030097961.1;Parent=rna-XM_030242101.1;Dbxref=GeneID:66646,GenBank:XP_030097961.1,MGI:MGI:1913896;Name=XP_030097961.1;gbkey=CDS;gene=Rpe;product=ribulose-phosphate 3-epimerase isoform X2;protein_id=XP_030097961.1;extra_copy_number=0
CM058241.1	Liftoff	CDS	65830003	65830125	.	+	.	ID=cds-XP_030097961.1;Parent=rna-XM_030242101.1;Dbxref=GeneID:66646,GenBank:XP_030097961.1,MGI:MGI:1913896;Name=XP_030097961.1;gbkey=CDS;gene=Rpe;product=ribulose-phosphate 3-epimerase isoform X2;protein_id=XP_030097961.1;extra_copy_number=0
CM058241.1	Liftoff	mRNA	65813080	65832054	.	+	.	ID=rna-NM_001310642.1;Parent=gene-Rpe;Dbxref=GeneID:66646,GenBank:NM_001310642.1,MGI:MGI:1913896;Name=NM_001310642.1;gbkey=mRNA;gene=Rpe;product=ribulose-5-phosphate-3-epimerase%2C transcript variant 1;transcript_id=NM_001310642.1;matches_ref_protein=True;valid_ORF=True;extra_copy_number=0
CM058241.1	Liftoff	exon	65813080	65813266	.	+	.	ID=exon-NM_001310642.1-1;Parent=rna-NM_001310642.1;Dbxref=GeneID:66646,GenBank:NM_001310642.1,MGI:MGI:1913896;gbkey=mRNA;gene=Rpe;product=ribulose-5-phosphate-3-epimerase%2C transcript variant 1;transcript_id=NM_001310642.1;extra_copy_number=0
CM058241.1	Liftoff	exon	65813866	65813897	.	+	.	ID=exon-NM_001310642.1-2;Parent=rna-NM_001310642.1;Dbxref=GeneID:66646,GenBank:NM_001310642.1,MGI:MGI:1913896;gbkey=mRNA;gene=Rpe;product=ribulose-5-phosphate-3-epimerase%2C transcript variant 1;transcript_id=NM_001310642.1;extra_copy_number=0
CM058241.1	Liftoff	exon	65818695	65818774	.	+	.	ID=exon-NM_001310642.1-3;Parent=rna-NM_001310642.1;Dbxref=GeneID:66646,GenBank:NM_001310642.1,MGI:MGI:1913896;gbkey=mRNA;gene=Rpe;product=ribulose-5-phosphate-3-epimerase%2C transcript variant 1;transcript_id=NM_001310642.1;extra_copy_number=0
CM058241.1	Liftoff	exon	65826826	65826965	.	+	.	ID=exon-NM_001310642.1-4;Parent=rna-NM_001310642.1;Dbxref=GeneID:66646,GenBank:NM_001310642.1,MGI:MGI:1913896;gbkey=mRNA;gene=Rpe;product=ribulose-5-phosphate-3-epimerase%2C transcript variant 1;transcript_id=NM_001310642.1;extra_copy_number=0
CM058241.1	Liftoff	exon	65827362	65827496	.	+	.	ID=exon-NM_001310642.1-5;Parent=rna-NM_001310642.1;Dbxref=GeneID:66646,GenBank:NM_001310642.1,MGI:MGI:1913896;gbkey=mRNA;gene=Rpe;product=ribulose-5-phosphate-3-epimerase%2C transcript variant 1;transcript_id=NM_001310642.1;extra_copy_number=0
CM058241.1	Liftoff	exon	65828208	65828294	.	+	.	ID=exon-NM_001310642.1-6;Parent=rna-NM_001310642.1;Dbxref=GeneID:66646,GenBank:NM_001310642.1,MGI:MGI:1913896;gbkey=mRNA;gene=Rpe;product=ribulose-5-phosphate-3-epimerase%2C transcript variant 1;transcript_id=NM_001310642.1;extra_copy_number=0
CM058241.1	Liftoff	exon	65830003	65832054	.	+	.	ID=exon-NM_001310642.1-7;Parent=rna-NM_001310642.1;Dbxref=GeneID:66646,GenBank:NM_001310642.1,MGI:MGI:1913896;gbkey=mRNA;gene=Rpe;product=ribulose-5-phosphate-3-epimerase%2C transcript variant 1;transcript_id=NM_001310642.1;extra_copy_number=0
CM058241.1	Liftoff	CDS	65813156	65813266	.	+	.	ID=cds-NP_001297571.1;Parent=rna-NM_001310642.1;Dbxref=CCDS:CCDS78602.1,GeneID:66646,GenBank:NP_001297571.1,MGI:MGI:1913896;Name=NP_001297571.1;Note=isoform 1 is encoded by transcript variant 1;gbkey=CDS;gene=Rpe;product=ribulose-phosphate 3-epimerase isoform 1;protein_id=NP_001297571.1;extra_copy_number=0
CM058241.1	Liftoff	CDS	65813866	65813897	.	+	.	ID=cds-NP_001297571.1;Parent=rna-NM_001310642.1;Dbxref=CCDS:CCDS78602.1,GeneID:66646,GenBank:NP_001297571.1,MGI:MGI:1913896;Name=NP_001297571.1;Note=isoform 1 is encoded by transcript variant 1;gbkey=CDS;gene=Rpe;product=ribulose-phosphate 3-epimerase isoform 1;protein_id=NP_001297571.1;extra_copy_number=0
CM058241.1	Liftoff	CDS	65818695	65818774	.	+	.	ID=cds-NP_001297571.1;Parent=rna-NM_001310642.1;Dbxref=CCDS:CCDS78602.1,GeneID:66646,GenBank:NP_001297571.1,MGI:MGI:1913896;Name=NP_001297571.1;Note=isoform 1 is encoded by transcript variant 1;gbkey=CDS;gene=Rpe;product=ribulose-phosphate 3-epimerase isoform 1;protein_id=NP_001297571.1;extra_copy_number=0
CM058241.1	Liftoff	CDS	65826826	65826965	.	+	.	ID=cds-NP_001297571.1;Parent=rna-NM_001310642.1;Dbxref=CCDS:CCDS78602.1,GeneID:66646,GenBank:NP_001297571.1,MGI:MGI:1913896;Name=NP_001297571.1;Note=isoform 1 is encoded by transcript variant 1;gbkey=CDS;gene=Rpe;product=ribulose-phosphate 3-epimerase isoform 1;protein_id=NP_001297571.1;extra_copy_number=0
CM058241.1	Liftoff	CDS	65827362	65827496	.	+	.	ID=cds-NP_001297571.1;Parent=rna-NM_001310642.1;Dbxref=CCDS:CCDS78602.1,GeneID:66646,GenBank:NP_001297571.1,MGI:MGI:1913896;Name=NP_001297571.1;Note=isoform 1 is encoded by transcript variant 1;gbkey=CDS;gene=Rpe;product=ribulose-phosphate 3-epimerase isoform 1;protein_id=NP_001297571.1;extra_copy_number=0
CM058241.1	Liftoff	CDS	65828208	65828294	.	+	.	ID=cds-NP_001297571.1;Parent=rna-NM_001310642.1;Dbxref=CCDS:CCDS78602.1,GeneID:66646,GenBank:NP_001297571.1,MGI:MGI:1913896;Name=NP_001297571.1;Note=isoform 1 is encoded by transcript variant 1;gbkey=CDS;gene=Rpe;product=ribulose-phosphate 3-epimerase isoform 1;protein_id=NP_001297571.1;extra_copy_number=0
CM058241.1	Liftoff	CDS	65830003	65830125	.	+	.	ID=cds-NP_001297571.1;Parent=rna-NM_001310642.1;Dbxref=CCDS:CCDS78602.1,GeneID:66646,GenBank:NP_001297571.1,MGI:MGI:1913896;Name=NP_001297571.1;Note=isoform 1 is encoded by transcript variant 1;gbkey=CDS;gene=Rpe;product=ribulose-phosphate 3-epimerase isoform 1;protein_id=NP_001297571.1;extra_copy_number=0
CM058241.1	Liftoff	mRNA	65813080	65832054	.	+	.	ID=rna-NM_001310643.1;Parent=gene-Rpe;Dbxref=GeneID:66646,GenBank:NM_001310643.1,MGI:MGI:1913896;Name=NM_001310643.1;gbkey=mRNA;gene=Rpe;product=ribulose-5-phosphate-3-epimerase%2C transcript variant 3;transcript_id=NM_001310643.1;matches_ref_protein=True;valid_ORF=True;extra_copy_number=0
CM058241.1	Liftoff	exon	65813080	65813277	.	+	.	ID=exon-NM_001310643.1-1;Parent=rna-NM_001310643.1;Dbxref=GeneID:66646,GenBank:NM_001310643.1,MGI:MGI:1913896;gbkey=mRNA;gene=Rpe;product=ribulose-5-phosphate-3-epimerase%2C transcript variant 3;transcript_id=NM_001310643.1;extra_copy_number=0
CM058241.1	Liftoff	exon	65813866	65813897	.	+	.	ID=exon-NM_001310643.1-2;Parent=rna-NM_001310643.1;Dbxref=GeneID:66646,GenBank:NM_001310643.1,MGI:MGI:1913896;gbkey=mRNA;gene=Rpe;product=ribulose-5-phosphate-3-epimerase%2C transcript variant 3;transcript_id=NM_001310643.1;extra_copy_number=0
CM058241.1	Liftoff	exon	65818695	65818774	.	+	.	ID=exon-NM_001310643.1-3;Parent=rna-NM_001310643.1;Dbxref=GeneID:66646,GenBank:NM_001310643.1,MGI:MGI:1913896;gbkey=mRNA;gene=Rpe;product=ribulose-5-phosphate-3-epimerase%2C transcript variant 3;transcript_id=NM_001310643.1;extra_copy_number=0
CM058241.1	Liftoff	exon	65826826	65826965	.	+	.	ID=exon-NM_001310643.1-4;Parent=rna-NM_001310643.1;Dbxref=GeneID:66646,GenBank:NM_001310643.1,MGI:MGI:1913896;gbkey=mRNA;gene=Rpe;product=ribulose-5-phosphate-3-epimerase%2C transcript variant 3;transcript_id=NM_001310643.1;extra_copy_number=0
CM058241.1	Liftoff	exon	65827362	65827496	.	+	.	ID=exon-NM_001310643.1-5;Parent=rna-NM_001310643.1;Dbxref=GeneID:66646,GenBank:NM_001310643.1,MGI:MGI:1913896;gbkey=mRNA;gene=Rpe;product=ribulose-5-phosphate-3-epimerase%2C transcript variant 3;transcript_id=NM_001310643.1;extra_copy_number=0
CM058241.1	Liftoff	exon	65828208	65828294	.	+	.	ID=exon-NM_001310643.1-6;Parent=rna-NM_001310643.1;Dbxref=GeneID:66646,GenBank:NM_001310643.1,MGI:MGI:1913896;gbkey=mRNA;gene=Rpe;product=ribulose-5-phosphate-3-epimerase%2C transcript variant 3;transcript_id=NM_001310643.1;extra_copy_number=0
CM058241.1	Liftoff	exon	65830003	65832054	.	+	.	ID=exon-NM_001310643.1-7;Parent=rna-NM_001310643.1;Dbxref=GeneID:66646,GenBank:NM_001310643.1,MGI:MGI:1913896;gbkey=mRNA;gene=Rpe;product=ribulose-5-phosphate-3-epimerase%2C transcript variant 3;transcript_id=NM_001310643.1;extra_copy_number=0
CM058241.1	Liftoff	CDS	65826828	65826965	.	+	.	ID=cds-NP_001297572.1;Parent=rna-NM_001310643.1;Dbxref=GeneID:66646,GenBank:NP_001297572.1,MGI:MGI:1913896;Name=NP_001297572.1;Note=isoform 3 is encoded by transcript variant 3;gbkey=CDS;gene=Rpe;product=ribulose-phosphate 3-epimerase isoform 3;protein_id=NP_001297572.1;extra_copy_number=0
CM058241.1	Liftoff	CDS	65827362	65827496	.	+	.	ID=cds-NP_001297572.1;Parent=rna-NM_001310643.1;Dbxref=GeneID:66646,GenBank:NP_001297572.1,MGI:MGI:1913896;Name=NP_001297572.1;Note=isoform 3 is encoded by transcript variant 3;gbkey=CDS;gene=Rpe;product=ribulose-phosphate 3-epimerase isoform 3;protein_id=NP_001297572.1;extra_copy_number=0
CM058241.1	Liftoff	CDS	65828208	65828294	.	+	.	ID=cds-NP_001297572.1;Parent=rna-NM_001310643.1;Dbxref=GeneID:66646,GenBank:NP_001297572.1,MGI:MGI:1913896;Name=NP_001297572.1;Note=isoform 3 is encoded by transcript variant 3;gbkey=CDS;gene=Rpe;product=ribulose-phosphate 3-epimerase isoform 3;protein_id=NP_001297572.1;extra_copy_number=0
CM058241.1	Liftoff	CDS	65830003	65830125	.	+	.	ID=cds-NP_001297572.1;Parent=rna-NM_001310643.1;Dbxref=GeneID:66646,GenBank:NP_001297572.1,MGI:MGI:1913896;Name=NP_001297572.1;Note=isoform 3 is encoded by transcript variant 3;gbkey=CDS;gene=Rpe;product=ribulose-phosphate 3-epimerase isoform 3;protein_id=NP_001297572.1;extra_copy_number=0
CM058241.1	Liftoff	mRNA	65813080	65832054	.	+	.	ID=rna-NM_001310644.1;Parent=gene-Rpe;Dbxref=GeneID:66646,GenBank:NM_001310644.1,MGI:MGI:1913896;Name=NM_001310644.1;gbkey=mRNA;gene=Rpe;product=ribulose-5-phosphate-3-epimerase%2C transcript variant 4;transcript_id=NM_001310644.1;matches_ref_protein=True;valid_ORF=True;extra_copy_number=0
CM058241.1	Liftoff	exon	65813080	65813266	.	+	.	ID=exon-NM_001310644.1-1;Parent=rna-NM_001310644.1;Dbxref=GeneID:66646,GenBank:NM_001310644.1,MGI:MGI:1913896;gbkey=mRNA;gene=Rpe;product=ribulose-5-phosphate-3-epimerase%2C transcript variant 4;transcript_id=NM_001310644.1;extra_copy_number=0
CM058241.1	Liftoff	exon	65818695	65818774	.	+	.	ID=exon-NM_001310644.1-2;Parent=rna-NM_001310644.1;Dbxref=GeneID:66646,GenBank:NM_001310644.1,MGI:MGI:1913896;gbkey=mRNA;gene=Rpe;product=ribulose-5-phosphate-3-epimerase%2C transcript variant 4;transcript_id=NM_001310644.1;extra_copy_number=0
CM058241.1	Liftoff	exon	65826826	65826965	.	+	.	ID=exon-NM_001310644.1-3;Parent=rna-NM_001310644.1;Dbxref=GeneID:66646,GenBank:NM_001310644.1,MGI:MGI:1913896;gbkey=mRNA;gene=Rpe;product=ribulose-5-phosphate-3-epimerase%2C transcript variant 4;transcript_id=NM_001310644.1;extra_copy_number=0
CM058241.1	Liftoff	exon	65827362	65827496	.	+	.	ID=exon-NM_001310644.1-4;Parent=rna-NM_001310644.1;Dbxref=GeneID:66646,GenBank:NM_001310644.1,MGI:MGI:1913896;gbkey=mRNA;gene=Rpe;product=ribulose-5-phosphate-3-epimerase%2C transcript variant 4;transcript_id=NM_001310644.1;extra_copy_number=0
CM058241.1	Liftoff	exon	65828208	65828294	.	+	.	ID=exon-NM_001310644.1-5;Parent=rna-NM_001310644.1;Dbxref=GeneID:66646,GenBank:NM_001310644.1,MGI:MGI:1913896;gbkey=mRNA;gene=Rpe;product=ribulose-5-phosphate-3-epimerase%2C transcript variant 4;transcript_id=NM_001310644.1;extra_copy_number=0
CM058241.1	Liftoff	exon	65830003	65832054	.	+	.	ID=exon-NM_001310644.1-6;Parent=rna-NM_001310644.1;Dbxref=GeneID:66646,GenBank:NM_001310644.1,MGI:MGI:1913896;gbkey=mRNA;gene=Rpe;product=ribulose-5-phosphate-3-epimerase%2C transcript variant 4;transcript_id=NM_001310644.1;extra_copy_number=0
CM058241.1	Liftoff	CDS	65813265	65813266	.	+	.	ID=cds-NP_001297573.1;Parent=rna-NM_001310644.1;Dbxref=GeneID:66646,GenBank:NP_001297573.1,MGI:MGI:1913896;Name=NP_001297573.1;Note=isoform 4 is encoded by transcript variant 4;gbkey=CDS;gene=Rpe;product=ribulose-phosphate 3-epimerase isoform 4;protein_id=NP_001297573.1;extra_copy_number=0
CM058241.1	Liftoff	CDS	65818695	65818774	.	+	.	ID=cds-NP_001297573.1;Parent=rna-NM_001310644.1;Dbxref=GeneID:66646,GenBank:NP_001297573.1,MGI:MGI:1913896;Name=NP_001297573.1;Note=isoform 4 is encoded by transcript variant 4;gbkey=CDS;gene=Rpe;product=ribulose-phosphate 3-epimerase isoform 4;protein_id=NP_001297573.1;extra_copy_number=0
CM058241.1	Liftoff	CDS	65826826	65826965	.	+	.	ID=cds-NP_001297573.1;Parent=rna-NM_001310644.1;Dbxref=GeneID:66646,GenBank:NP_001297573.1,MGI:MGI:1913896;Name=NP_001297573.1;Note=isoform 4 is encoded by transcript variant 4;gbkey=CDS;gene=Rpe;product=ribulose-phosphate 3-epimerase isoform 4;protein_id=NP_001297573.1;extra_copy_number=0
CM058241.1	Liftoff	CDS	65827362	65827496	.	+	.	ID=cds-NP_001297573.1;Parent=rna-NM_001310644.1;Dbxref=GeneID:66646,GenBank:NP_001297573.1,MGI:MGI:1913896;Name=NP_001297573.1;Note=isoform 4 is encoded by transcript variant 4;gbkey=CDS;gene=Rpe;product=ribulose-phosphate 3-epimerase isoform 4;protein_id=NP_001297573.1;extra_copy_number=0
CM058241.1	Liftoff	CDS	65828208	65828294	.	+	.	ID=cds-NP_001297573.1;Parent=rna-NM_001310644.1;Dbxref=GeneID:66646,GenBank:NP_001297573.1,MGI:MGI:1913896;Name=NP_001297573.1;Note=isoform 4 is encoded by transcript variant 4;gbkey=CDS;gene=Rpe;product=ribulose-phosphate 3-epimerase isoform 4;protein_id=NP_001297573.1;extra_copy_number=0
CM058241.1	Liftoff	CDS	65830003	65830125	.	+	.	ID=cds-NP_001297573.1;Parent=rna-NM_001310644.1;Dbxref=GeneID:66646,GenBank:NP_001297573.1,MGI:MGI:1913896;Name=NP_001297573.1;Note=isoform 4 is encoded by transcript variant 4;gbkey=CDS;gene=Rpe;product=ribulose-phosphate 3-epimerase isoform 4;protein_id=NP_001297573.1;extra_copy_number=0
CM058241.1	Liftoff	mRNA	65813080	65832054	.	+	.	ID=rna-NM_025683.3;Parent=gene-Rpe;Dbxref=GeneID:66646,GenBank:NM_025683.3,MGI:MGI:1913896;Name=NM_025683.3;gbkey=mRNA;gene=Rpe;product=ribulose-5-phosphate-3-epimerase%2C transcript variant 2;tag=RefSeq Select;transcript_id=NM_025683.3;matches_ref_protein=True;valid_ORF=True;extra_copy_number=0
CM058241.1	Liftoff	exon	65813080	65813277	.	+	.	ID=exon-NM_025683.3-1;Parent=rna-NM_025683.3;Dbxref=GeneID:66646,GenBank:NM_025683.3,MGI:MGI:1913896;gbkey=mRNA;gene=Rpe;product=ribulose-5-phosphate-3-epimerase%2C transcript variant 2;tag=RefSeq Select;transcript_id=NM_025683.3;extra_copy_number=0
CM058241.1	Liftoff	exon	65818695	65818774	.	+	.	ID=exon-NM_025683.3-2;Parent=rna-NM_025683.3;Dbxref=GeneID:66646,GenBank:NM_025683.3,MGI:MGI:1913896;gbkey=mRNA;gene=Rpe;product=ribulose-5-phosphate-3-epimerase%2C transcript variant 2;tag=RefSeq Select;transcript_id=NM_025683.3;extra_copy_number=0
CM058241.1	Liftoff	exon	65826826	65826965	.	+	.	ID=exon-NM_025683.3-3;Parent=rna-NM_025683.3;Dbxref=GeneID:66646,GenBank:NM_025683.3,MGI:MGI:1913896;gbkey=mRNA;gene=Rpe;product=ribulose-5-phosphate-3-epimerase%2C transcript variant 2;tag=RefSeq Select;transcript_id=NM_025683.3;extra_copy_number=0
CM058241.1	Liftoff	exon	65827362	65827496	.	+	.	ID=exon-NM_025683.3-4;Parent=rna-NM_025683.3;Dbxref=GeneID:66646,GenBank:NM_025683.3,MGI:MGI:1913896;gbkey=mRNA;gene=Rpe;product=ribulose-5-phosphate-3-epimerase%2C transcript variant 2;tag=RefSeq Select;transcript_id=NM_025683.3;extra_copy_number=0
CM058241.1	Liftoff	exon	65828208	65828294	.	+	.	ID=exon-NM_025683.3-5;Parent=rna-NM_025683.3;Dbxref=GeneID:66646,GenBank:NM_025683.3,MGI:MGI:1913896;gbkey=mRNA;gene=Rpe;product=ribulose-5-phosphate-3-epimerase%2C transcript variant 2;tag=RefSeq Select;transcript_id=NM_025683.3;extra_copy_number=0
CM058241.1	Liftoff	exon	65830003	65832054	.	+	.	ID=exon-NM_025683.3-6;Parent=rna-NM_025683.3;Dbxref=GeneID:66646,GenBank:NM_025683.3,MGI:MGI:1913896;gbkey=mRNA;gene=Rpe;product=ribulose-5-phosphate-3-epimerase%2C transcript variant 2;tag=RefSeq Select;transcript_id=NM_025683.3;extra_copy_number=0
CM058241.1	Liftoff	CDS	65813156	65813277	.	+	.	ID=cds-NP_079959.2;Parent=rna-NM_025683.3;Dbxref=CCDS:CCDS15022.1,GeneID:66646,GenBank:NP_079959.2,MGI:MGI:1913896;Name=NP_079959.2;Note=isoform 2 is encoded by transcript variant 2;gbkey=CDS;gene=Rpe;product=ribulose-phosphate 3-epimerase isoform 2;protein_id=NP_079959.2;tag=RefSeq Select;extra_copy_number=0
CM058241.1	Liftoff	CDS	65818695	65818774	.	+	.	ID=cds-NP_079959.2;Parent=rna-NM_025683.3;Dbxref=CCDS:CCDS15022.1,GeneID:66646,GenBank:NP_079959.2,MGI:MGI:1913896;Name=NP_079959.2;Note=isoform 2 is encoded by transcript variant 2;gbkey=CDS;gene=Rpe;product=ribulose-phosphate 3-epimerase isoform 2;protein_id=NP_079959.2;tag=RefSeq Select;extra_copy_number=0
CM058241.1	Liftoff	CDS	65826826	65826965	.	+	.	ID=cds-NP_079959.2;Parent=rna-NM_025683.3;Dbxref=CCDS:CCDS15022.1,GeneID:66646,GenBank:NP_079959.2,MGI:MGI:1913896;Name=NP_079959.2;Note=isoform 2 is encoded by transcript variant 2;gbkey=CDS;gene=Rpe;product=ribulose-phosphate 3-epimerase isoform 2;protein_id=NP_079959.2;tag=RefSeq Select;extra_copy_number=0
CM058241.1	Liftoff	CDS	65827362	65827496	.	+	.	ID=cds-NP_079959.2;Parent=rna-NM_025683.3;Dbxref=CCDS:CCDS15022.1,GeneID:66646,GenBank:NP_079959.2,MGI:MGI:1913896;Name=NP_079959.2;Note=isoform 2 is encoded by transcript variant 2;gbkey=CDS;gene=Rpe;product=ribulose-phosphate 3-epimerase isoform 2;protein_id=NP_079959.2;tag=RefSeq Select;extra_copy_number=0
CM058241.1	Liftoff	CDS	65828208	65828294	.	+	.	ID=cds-NP_079959.2;Parent=rna-NM_025683.3;Dbxref=CCDS:CCDS15022.1,GeneID:66646,GenBank:NP_079959.2,MGI:MGI:1913896;Name=NP_079959.2;Note=isoform 2 is encoded by transcript variant 2;gbkey=CDS;gene=Rpe;product=ribulose-phosphate 3-epimerase isoform 2;protein_id=NP_079959.2;tag=RefSeq Select;extra_copy_number=0
CM058241.1	Liftoff	CDS	65830003	65830125	.	+	.	ID=cds-NP_079959.2;Parent=rna-NM_025683.3;Dbxref=CCDS:CCDS15022.1,GeneID:66646,GenBank:NP_079959.2,MGI:MGI:1913896;Name=NP_079959.2;Note=isoform 2 is encoded by transcript variant 2;gbkey=CDS;gene=Rpe;product=ribulose-phosphate 3-epimerase isoform 2;protein_id=NP_079959.2;tag=RefSeq Select;extra_copy_number=0
CM058241.1	Liftoff	mRNA	65813085	65831985	.	+	.	ID=rna-XM_006496191.3;Parent=gene-Rpe;Dbxref=GeneID:66646,GenBank:XM_006496191.3,MGI:MGI:1913896;Name=XM_006496191.3;gbkey=mRNA;gene=Rpe;model_evidence=Supporting evidence includes similarity to: 1 mRNA%2C 6 ESTs%2C 3 Proteins%2C 895 long SRA reads%2C and 99%25 coverage of the annotated genomic feature by RNAseq alignments%2C including 37 samples with support for all annotated introns;product=ribulose-5-phosphate-3-epimerase%2C transcript variant X3;transcript_id=XM_006496191.3;matches_ref_protein=True;valid_ORF=True;extra_copy_number=0
CM058241.1	Liftoff	exon	65813085	65813666	.	+	.	ID=exon-XM_006496191.3-1;Parent=rna-XM_006496191.3;Dbxref=GeneID:66646,GenBank:XM_006496191.3,MGI:MGI:1913896;gbkey=mRNA;gene=Rpe;product=ribulose-5-phosphate-3-epimerase%2C transcript variant X3;transcript_id=XM_006496191.3;extra_copy_number=0
CM058241.1	Liftoff	exon	65818695	65818774	.	+	.	ID=exon-XM_006496191.3-2;Parent=rna-XM_006496191.3;Dbxref=GeneID:66646,GenBank:XM_006496191.3,MGI:MGI:1913896;gbkey=mRNA;gene=Rpe;product=ribulose-5-phosphate-3-epimerase%2C transcript variant X3;transcript_id=XM_006496191.3;extra_copy_number=0
CM058241.1	Liftoff	exon	65826826	65826965	.	+	.	ID=exon-XM_006496191.3-3;Parent=rna-XM_006496191.3;Dbxref=GeneID:66646,GenBank:XM_006496191.3,MGI:MGI:1913896;gbkey=mRNA;gene=Rpe;product=ribulose-5-phosphate-3-epimerase%2C transcript variant X3;transcript_id=XM_006496191.3;extra_copy_number=0
CM058241.1	Liftoff	exon	65827362	65827496	.	+	.	ID=exon-XM_006496191.3-4;Parent=rna-XM_006496191.3;Dbxref=GeneID:66646,GenBank:XM_006496191.3,MGI:MGI:1913896;gbkey=mRNA;gene=Rpe;product=ribulose-5-phosphate-3-epimerase%2C transcript variant X3;transcript_id=XM_006496191.3;extra_copy_number=0
CM058241.1	Liftoff	exon	65828208	65828294	.	+	.	ID=exon-XM_006496191.3-5;Parent=rna-XM_006496191.3;Dbxref=GeneID:66646,GenBank:XM_006496191.3,MGI:MGI:1913896;gbkey=mRNA;gene=Rpe;product=ribulose-5-phosphate-3-epimerase%2C transcript variant X3;transcript_id=XM_006496191.3;extra_copy_number=0
CM058241.1	Liftoff	exon	65830003	65831985	.	+	.	ID=exon-XM_006496191.3-6;Parent=rna-XM_006496191.3;Dbxref=GeneID:66646,GenBank:XM_006496191.3,MGI:MGI:1913896;gbkey=mRNA;gene=Rpe;product=ribulose-5-phosphate-3-epimerase%2C transcript variant X3;transcript_id=XM_006496191.3;extra_copy_number=0
CM058241.1	Liftoff	CDS	65826828	65826965	.	+	.	ID=cds-XP_006496254.1;Parent=rna-XM_006496191.3;Dbxref=GeneID:66646,GenBank:XP_006496254.1,MGI:MGI:1913896;Name=XP_006496254.1;gbkey=CDS;gene=Rpe;product=ribulose-phosphate 3-epimerase isoform X2;protein_id=XP_006496254.1;extra_copy_number=0
CM058241.1	Liftoff	CDS	65827362	65827496	.	+	.	ID=cds-XP_006496254.1;Parent=rna-XM_006496191.3;Dbxref=GeneID:66646,GenBank:XP_006496254.1,MGI:MGI:1913896;Name=XP_006496254.1;gbkey=CDS;gene=Rpe;product=ribulose-phosphate 3-epimerase isoform X2;protein_id=XP_006496254.1;extra_copy_number=0
```
